## Supplementary material for "Early sex-chromosome evolution in the diploid dioecious plant *Mercurialis annua*": File S6 - genome: gmap_SDtranscriptome.gff3 (part 22 of 32)

```
scaffold_512	merc_genome	cDNA_match	5257	5478	100	-	.	ID=comp12169_c0_seq1|m.27052.path1;Name=comp12169_c0_seq1|m.27052;Target=comp12169_c0_seq1|m.27052 1321 1542;Gap=M222
scaffold_512	merc_genome	cDNA_match	5072	5180	100	-	.	ID=comp12169_c0_seq1|m.27052.path1;Name=comp12169_c0_seq1|m.27052;Target=comp12169_c0_seq1|m.27052 1543 1651;Gap=M109
###
scaffold_512	merc_genome	cDNA_match	13207	13365	100	-	.	ID=comp12169_c0_seq1|m.27052.path2;Name=comp12169_c0_seq1|m.27052;Target=comp12169_c0_seq1|m.27052 1652 1810;Gap=M159
scaffold_512	merc_genome	cDNA_match	12303	12364	100	-	.	ID=comp12169_c0_seq1|m.27052.path2;Name=comp12169_c0_seq1|m.27052;Target=comp12169_c0_seq1|m.27052 1811 1872;Gap=M62
scaffold_512	merc_genome	cDNA_match	12135	12217	100	-	.	ID=comp12169_c0_seq1|m.27052.path2;Name=comp12169_c0_seq1|m.27052;Target=comp12169_c0_seq1|m.27052 1873 1955;Gap=M83
scaffold_512	merc_genome	cDNA_match	11833	11909	100	-	.	ID=comp12169_c0_seq1|m.27052.path2;Name=comp12169_c0_seq1|m.27052;Target=comp12169_c0_seq1|m.27052 1956 2032;Gap=M77
scaffold_512	merc_genome	cDNA_match	11706	11740	100	-	.	ID=comp12169_c0_seq1|m.27052.path2;Name=comp12169_c0_seq1|m.27052;Target=comp12169_c0_seq1|m.27052 2033 2067;Gap=M35
scaffold_512	merc_genome	cDNA_match	11454	11499	100	-	.	ID=comp12169_c0_seq1|m.27052.path2;Name=comp12169_c0_seq1|m.27052;Target=comp12169_c0_seq1|m.27052 2068 2113;Gap=M46
###
scaffold_512	merc_genome	cDNA_match	5073	5180	100	+	.	ID=comp12169_c0_seq1|m.27053.path1;Name=comp12169_c0_seq1|m.27053;Target=comp12169_c0_seq1|m.27053 1 108;Gap=M108
scaffold_512	merc_genome	cDNA_match	5257	5454	100	+	.	ID=comp12169_c0_seq1|m.27053.path1;Name=comp12169_c0_seq1|m.27053;Target=comp12169_c0_seq1|m.27053 109 306;Gap=M198
###
scaffold_478	merc_genome	cDNA_match	19586	19660	84	-	.	ID=comp16860_c0_seq1|m.27054.path1;Name=comp16860_c0_seq1|m.27054;Target=comp16860_c0_seq1|m.27054 19 85;Gap=M8 D2 M8 D1 M8 D1 M25 D2 M10 D1 M7 D1 M1
scaffold_478	merc_genome	cDNA_match	19389	19515	96	-	.	ID=comp16860_c0_seq1|m.27054.path1;Name=comp16860_c0_seq1|m.27054;Target=comp16860_c0_seq1|m.27054 86 208;Gap=M67 D1 M16 D1 M14 D1 M19 D1 M7
scaffold_478	merc_genome	cDNA_match	19176	19309	96	-	.	ID=comp16860_c0_seq1|m.27054.path1;Name=comp16860_c0_seq1|m.27054;Target=comp16860_c0_seq1|m.27054 209 342;Gap=M84 I1 M11 I1 M9 D1 M20 D1 M8
###
scaffold_478	merc_genome	cDNA_match	21196	21259	100	+	.	ID=comp16860_c0_seq1|m.27054.path2;Name=comp16860_c0_seq1|m.27054;Target=comp16860_c0_seq1|m.27054 343 406;Gap=M64
scaffold_478	merc_genome	cDNA_match	21349	21448	100	+	.	ID=comp16860_c0_seq1|m.27054.path2;Name=comp16860_c0_seq1|m.27054;Target=comp16860_c0_seq1|m.27054 407 506;Gap=M100
scaffold_478	merc_genome	cDNA_match	21534	21574	100	+	.	ID=comp16860_c0_seq1|m.27054.path2;Name=comp16860_c0_seq1|m.27054;Target=comp16860_c0_seq1|m.27054 507 547;Gap=M41
scaffold_478	merc_genome	cDNA_match	21663	21746	100	+	.	ID=comp16860_c0_seq1|m.27054.path2;Name=comp16860_c0_seq1|m.27054;Target=comp16860_c0_seq1|m.27054 548 631;Gap=M84
scaffold_478	merc_genome	cDNA_match	22110	22248	100	+	.	ID=comp16860_c0_seq1|m.27054.path2;Name=comp16860_c0_seq1|m.27054;Target=comp16860_c0_seq1|m.27054 632 770;Gap=M139
###
scaffold4797_1_size16910	merc_genome	cDNA_match	15895	15963	95	+	.	ID=comp16860_c0_seq3|m.27055.path1;Name=comp16860_c0_seq3|m.27055;Target=comp16860_c0_seq3|m.27055 19 85;Gap=M6 D2 M61
scaffold4797_1_size16910	merc_genome	cDNA_match	16031	16153	100	+	.	ID=comp16860_c0_seq3|m.27055.path1;Name=comp16860_c0_seq3|m.27055;Target=comp16860_c0_seq3|m.27055 86 208;Gap=M123
scaffold4797_1_size16910	merc_genome	cDNA_match	16230	16299	100	+	.	ID=comp16860_c0_seq3|m.27055.path1;Name=comp16860_c0_seq3|m.27055;Target=comp16860_c0_seq3|m.27055 209 278;Gap=M70
###
scaffold396135_1_size145	merc_genome	cDNA_match	21	145	100	+	.	ID=comp16860_c0_seq3|m.27055.path2;Name=comp16860_c0_seq3|m.27055;Target=comp16860_c0_seq3|m.27055 279 403;Gap=M125
###
scaffold_93	merc_genome	cDNA_match	2054	2977	100	+	.	ID=comp18623_c0_seq1|m.27056.path1;Name=comp18623_c0_seq1|m.27056;Target=comp18623_c0_seq1|m.27056 1 924;Gap=M924
scaffold_93	merc_genome	cDNA_match	7453	8120	89	+	.	ID=comp18623_c0_seq1|m.27056.path1;Name=comp18623_c0_seq1|m.27056;Target=comp18623_c0_seq1|m.27056 925 1527;Gap=M220 D32 M63 D33 M320
###
scaffold_93	merc_genome	cDNA_match	7453	8071	88	-	.	ID=comp18623_c0_seq1|m.27057.path1;Name=comp18623_c0_seq1|m.27057;Target=comp18623_c0_seq1|m.27057 1 554;Gap=M271 D33 M63 D32 M220
scaffold_93	merc_genome	cDNA_match	2917	2977	100	-	.	ID=comp18623_c0_seq1|m.27057.path1;Name=comp18623_c0_seq1|m.27057;Target=comp18623_c0_seq1|m.27057 555 615;Gap=M61
###
scaffold9677_1_size9811	merc_genome	cDNA_match	3648	4404	100	+	.	ID=comp18623_c0_seq3|m.27058.path1;Name=comp18623_c0_seq3|m.27058;Target=comp18623_c0_seq3|m.27058 1 757;Gap=M757
###
scaffold15274_1_size6517	merc_genome	cDNA_match	3603	4356	95	+	.	ID=comp18623_c0_seq3|m.27058.path2;Name=comp18623_c0_seq3|m.27058;Target=comp18623_c0_seq3|m.27058 1 757;Gap=M528 I3 M226
###
scaffold5206_1_size16005	merc_genome	cDNA_match	9	757	94	-	.	ID=comp18623_c0_seq3|m.27058.path3;Name=comp18623_c0_seq3|m.27058;Target=comp18623_c0_seq3|m.27058 1 757;Gap=M489 I5 M42 I3 M218
###
scaffold25487_1_size3048	merc_genome	cDNA_match	717	1467	93	-	.	ID=comp18623_c0_seq3|m.27058.path4;Name=comp18623_c0_seq3|m.27058;Target=comp18623_c0_seq3|m.27058 1 748;Gap=M539 D3 M209
###
scaffold6741_1_size13056	merc_genome	cDNA_match	2299	3055	92	+	.	ID=comp18623_c0_seq3|m.27058.path5;Name=comp18623_c0_seq3|m.27058;Target=comp18623_c0_seq3|m.27058 1 757;Gap=M29 I3 M496 D3 M229
###
scaffold994_1_size41023	merc_genome	cDNA_match	27747	27828	100	-	.	ID=comp11691_c0_seq1|m.27059.path1;Name=comp11691_c0_seq1|m.27059;Target=comp11691_c0_seq1|m.27059 1 82;Gap=M82
scaffold994_1_size41023	merc_genome	cDNA_match	26956	27625	100	-	.	ID=comp11691_c0_seq1|m.27059.path1;Name=comp11691_c0_seq1|m.27059;Target=comp11691_c0_seq1|m.27059 83 752;Gap=M670
scaffold994_1_size41023	merc_genome	cDNA_match	25790	26096	100	-	.	ID=comp11691_c0_seq1|m.27059.path1;Name=comp11691_c0_seq1|m.27059;Target=comp11691_c0_seq1|m.27059 753 1059;Gap=M307
###
scaffold994_1_size41023	merc_genome	cDNA_match	27747	27807	100	-	.	ID=comp11691_c0_seq2|m.27060.path1;Name=comp11691_c0_seq2|m.27060;Target=comp11691_c0_seq2|m.27060 1 61;Gap=M61
scaffold994_1_size41023	merc_genome	cDNA_match	26956	27625	100	-	.	ID=comp11691_c0_seq2|m.27060.path1;Name=comp11691_c0_seq2|m.27060;Target=comp11691_c0_seq2|m.27060 62 731;Gap=M670
scaffold994_1_size41023	merc_genome	cDNA_match	25790	26096	100	-	.	ID=comp11691_c0_seq2|m.27060.path1;Name=comp11691_c0_seq2|m.27060;Target=comp11691_c0_seq2|m.27060 732 1038;Gap=M307
###
scaffold145_1_size83214	merc_genome	cDNA_match	72223	73537	100	-	.	ID=comp18073_c0_seq1|m.27061.path1;Name=comp18073_c0_seq1|m.27061;Target=comp18073_c0_seq1|m.27061 1 1315;Gap=M1315
scaffold145_1_size83214	merc_genome	cDNA_match	72014	72143	100	-	.	ID=comp18073_c0_seq1|m.27061.path1;Name=comp18073_c0_seq1|m.27061;Target=comp18073_c0_seq1|m.27061 1316 1445;Gap=M130
scaffold145_1_size83214	merc_genome	cDNA_match	62161	62344	98	-	.	ID=comp18073_c0_seq1|m.27061.path1;Name=comp18073_c0_seq1|m.27061;Target=comp18073_c0_seq1|m.27061 1446 1629;Gap=M184
scaffold145_1_size83214	merc_genome	cDNA_match	61819	62029	99	-	.	ID=comp18073_c0_seq1|m.27061.path1;Name=comp18073_c0_seq1|m.27061;Target=comp18073_c0_seq1|m.27061 1630 1840;Gap=M211
scaffold145_1_size83214	merc_genome	cDNA_match	61508	61745	95	-	.	ID=comp18073_c0_seq1|m.27061.path1;Name=comp18073_c0_seq1|m.27061;Target=comp18073_c0_seq1|m.27061 1841 2078;Gap=M238
scaffold145_1_size83214	merc_genome	cDNA_match	54640	54790	93	-	.	ID=comp18073_c0_seq1|m.27061.path1;Name=comp18073_c0_seq1|m.27061;Target=comp18073_c0_seq1|m.27061 2079 2229;Gap=M151
scaffold145_1_size83214	merc_genome	cDNA_match	54154	54450	92	-	.	ID=comp18073_c0_seq1|m.27061.path1;Name=comp18073_c0_seq1|m.27061;Target=comp18073_c0_seq1|m.27061 2230 2526;Gap=M297
###
scaffold145_1_size83214	merc_genome	cDNA_match	55693	55740	100	+	.	ID=comp18073_c0_seq1|m.27062.path1;Name=comp18073_c0_seq1|m.27062;Target=comp18073_c0_seq1|m.27062 1 48;Gap=M48
scaffold145_1_size83214	merc_genome	cDNA_match	72014	72143	100	+	.	ID=comp18073_c0_seq1|m.27062.path1;Name=comp18073_c0_seq1|m.27062;Target=comp18073_c0_seq1|m.27062 49 178;Gap=M130
scaffold145_1_size83214	merc_genome	cDNA_match	72223	72374	100	+	.	ID=comp18073_c0_seq1|m.27062.path1;Name=comp18073_c0_seq1|m.27062;Target=comp18073_c0_seq1|m.27062 179 330;Gap=M152
###
scaffold145_1_size83214	merc_genome	cDNA_match	72223	73537	100	-	.	ID=comp18073_c0_seq3|m.27063.path1;Name=comp18073_c0_seq3|m.27063;Target=comp18073_c0_seq3|m.27063 1 1315;Gap=M1315
scaffold145_1_size83214	merc_genome	cDNA_match	72014	72143	100	-	.	ID=comp18073_c0_seq3|m.27063.path1;Name=comp18073_c0_seq3|m.27063;Target=comp18073_c0_seq3|m.27063 1316 1445;Gap=M130
scaffold145_1_size83214	merc_genome	cDNA_match	71740	71908	100	-	.	ID=comp18073_c0_seq3|m.27063.path1;Name=comp18073_c0_seq3|m.27063;Target=comp18073_c0_seq3|m.27063 1446 1614;Gap=M169
scaffold145_1_size83214	merc_genome	cDNA_match	71416	71626	100	-	.	ID=comp18073_c0_seq3|m.27063.path1;Name=comp18073_c0_seq3|m.27063;Target=comp18073_c0_seq3|m.27063 1615 1825;Gap=M211
scaffold145_1_size83214	merc_genome	cDNA_match	71105	71342	100	-	.	ID=comp18073_c0_seq3|m.27063.path1;Name=comp18073_c0_seq3|m.27063;Target=comp18073_c0_seq3|m.27063 1826 2063;Gap=M238
scaffold145_1_size83214	merc_genome	cDNA_match	70853	71003	100	-	.	ID=comp18073_c0_seq3|m.27063.path1;Name=comp18073_c0_seq3|m.27063;Target=comp18073_c0_seq3|m.27063 2064 2214;Gap=M151
scaffold145_1_size83214	merc_genome	cDNA_match	70334	70639	99	-	.	ID=comp18073_c0_seq3|m.27063.path1;Name=comp18073_c0_seq3|m.27063;Target=comp18073_c0_seq3|m.27063 2215 2520;Gap=M306
###
scaffold145_1_size83214	merc_genome	cDNA_match	71822	71908	100	+	.	ID=comp18073_c0_seq3|m.27064.path1;Name=comp18073_c0_seq3|m.27064;Target=comp18073_c0_seq3|m.27064 1 87;Gap=M87
scaffold145_1_size83214	merc_genome	cDNA_match	72014	72143	100	+	.	ID=comp18073_c0_seq3|m.27064.path1;Name=comp18073_c0_seq3|m.27064;Target=comp18073_c0_seq3|m.27064 88 217;Gap=M130
scaffold145_1_size83214	merc_genome	cDNA_match	72223	72374	100	+	.	ID=comp18073_c0_seq3|m.27064.path1;Name=comp18073_c0_seq3|m.27064;Target=comp18073_c0_seq3|m.27064 218 369;Gap=M152
###
scaffold145_1_size83214	merc_genome	cDNA_match	72223	73537	100	-	.	ID=comp18073_c0_seq8|m.27065.path1;Name=comp18073_c0_seq8|m.27065;Target=comp18073_c0_seq8|m.27065 1 1315;Gap=M1315
scaffold145_1_size83214	merc_genome	cDNA_match	72014	72143	100	-	.	ID=comp18073_c0_seq8|m.27065.path1;Name=comp18073_c0_seq8|m.27065;Target=comp18073_c0_seq8|m.27065 1316 1445;Gap=M130
scaffold145_1_size83214	merc_genome	cDNA_match	71740	71908	100	-	.	ID=comp18073_c0_seq8|m.27065.path1;Name=comp18073_c0_seq8|m.27065;Target=comp18073_c0_seq8|m.27065 1446 1614;Gap=M169
scaffold145_1_size83214	merc_genome	cDNA_match	71416	71626	100	-	.	ID=comp18073_c0_seq8|m.27065.path1;Name=comp18073_c0_seq8|m.27065;Target=comp18073_c0_seq8|m.27065 1615 1825;Gap=M211
scaffold145_1_size83214	merc_genome	cDNA_match	71105	71342	100	-	.	ID=comp18073_c0_seq8|m.27065.path1;Name=comp18073_c0_seq8|m.27065;Target=comp18073_c0_seq8|m.27065 1826 2063;Gap=M238
scaffold145_1_size83214	merc_genome	cDNA_match	70853	71003	100	-	.	ID=comp18073_c0_seq8|m.27065.path1;Name=comp18073_c0_seq8|m.27065;Target=comp18073_c0_seq8|m.27065 2064 2214;Gap=M151
scaffold145_1_size83214	merc_genome	cDNA_match	70334	70639	100	-	.	ID=comp18073_c0_seq8|m.27065.path1;Name=comp18073_c0_seq8|m.27065;Target=comp18073_c0_seq8|m.27065 2215 2520;Gap=M306
###
scaffold145_1_size83214	merc_genome	cDNA_match	43691	44967	88	+	.	ID=comp18073_c0_seq8|m.27065.path2;Name=comp18073_c0_seq8|m.27065;Target=comp18073_c0_seq8|m.27065 27 1315;Gap=M50 I21 M1123 D3 M86 D6 M9
scaffold145_1_size83214	merc_genome	cDNA_match	45047	45185	82	+	.	ID=comp18073_c0_seq8|m.27065.path2;Name=comp18073_c0_seq8|m.27065;Target=comp18073_c0_seq8|m.27065 1316 1445;Gap=M90 D9 M40
scaffold145_1_size83214	merc_genome	cDNA_match	45283	45325	81	+	.	ID=comp18073_c0_seq8|m.27065.path2;Name=comp18073_c0_seq8|m.27065;Target=comp18073_c0_seq8|m.27065 1446 1483;Gap=M37 D5 M1
scaffold145_1_size83214	merc_genome	cDNA_match	45348	45485	84	+	.	ID=comp18073_c0_seq8|m.27065.path2;Name=comp18073_c0_seq8|m.27065;Target=comp18073_c0_seq8|m.27065 1484 1615;Gap=M126 D6 M6
scaffold145_1_size83214	merc_genome	cDNA_match	45572	45778	90	+	.	ID=comp18073_c0_seq8|m.27065.path2;Name=comp18073_c0_seq8|m.27065;Target=comp18073_c0_seq8|m.27065 1619 1825;Gap=M207
scaffold145_1_size83214	merc_genome	cDNA_match	45869	46106	95	+	.	ID=comp18073_c0_seq8|m.27065.path2;Name=comp18073_c0_seq8|m.27065;Target=comp18073_c0_seq8|m.27065 1826 2063;Gap=M238
scaffold145_1_size83214	merc_genome	cDNA_match	46196	46346	94	+	.	ID=comp18073_c0_seq8|m.27065.path2;Name=comp18073_c0_seq8|m.27065;Target=comp18073_c0_seq8|m.27065 2064 2214;Gap=M151
scaffold145_1_size83214	merc_genome	cDNA_match	46682	46987	94	+	.	ID=comp18073_c0_seq8|m.27065.path2;Name=comp18073_c0_seq8|m.27065;Target=comp18073_c0_seq8|m.27065 2215 2520;Gap=M306
###
scaffold145_1_size83214	merc_genome	cDNA_match	71822	71908	100	+	.	ID=comp18073_c0_seq8|m.27066.path1;Name=comp18073_c0_seq8|m.27066;Target=comp18073_c0_seq8|m.27066 1 87;Gap=M87
scaffold145_1_size83214	merc_genome	cDNA_match	72014	72143	100	+	.	ID=comp18073_c0_seq8|m.27066.path1;Name=comp18073_c0_seq8|m.27066;Target=comp18073_c0_seq8|m.27066 88 217;Gap=M130
scaffold145_1_size83214	merc_genome	cDNA_match	72223	72374	100	+	.	ID=comp18073_c0_seq8|m.27066.path1;Name=comp18073_c0_seq8|m.27066;Target=comp18073_c0_seq8|m.27066 218 369;Gap=M152
###
scaffold145_1_size83214	merc_genome	cDNA_match	69889	69996	100	+	.	ID=comp18073_c0_seq8|m.27067.path1;Name=comp18073_c0_seq8|m.27067;Target=comp18073_c0_seq8|m.27067 1 108;Gap=M108
scaffold145_1_size83214	merc_genome	cDNA_match	70338	70547	100	+	.	ID=comp18073_c0_seq8|m.27067.path1;Name=comp18073_c0_seq8|m.27067;Target=comp18073_c0_seq8|m.27067 109 318;Gap=M210
###
scaffold145_1_size83214	merc_genome	cDNA_match	72223	73537	100	-	.	ID=comp18073_c0_seq7|m.27068.path1;Name=comp18073_c0_seq7|m.27068;Target=comp18073_c0_seq7|m.27068 1 1315;Gap=M1315
scaffold145_1_size83214	merc_genome	cDNA_match	72014	72143	100	-	.	ID=comp18073_c0_seq7|m.27068.path1;Name=comp18073_c0_seq7|m.27068;Target=comp18073_c0_seq7|m.27068 1316 1445;Gap=M130
scaffold145_1_size83214	merc_genome	cDNA_match	62161	62344	98	-	.	ID=comp18073_c0_seq7|m.27068.path1;Name=comp18073_c0_seq7|m.27068;Target=comp18073_c0_seq7|m.27068 1446 1629;Gap=M184
scaffold145_1_size83214	merc_genome	cDNA_match	61819	62029	99	-	.	ID=comp18073_c0_seq7|m.27068.path1;Name=comp18073_c0_seq7|m.27068;Target=comp18073_c0_seq7|m.27068 1630 1840;Gap=M211
scaffold145_1_size83214	merc_genome	cDNA_match	61508	61745	95	-	.	ID=comp18073_c0_seq7|m.27068.path1;Name=comp18073_c0_seq7|m.27068;Target=comp18073_c0_seq7|m.27068 1841 2078;Gap=M238
scaffold145_1_size83214	merc_genome	cDNA_match	54640	54790	93	-	.	ID=comp18073_c0_seq7|m.27068.path1;Name=comp18073_c0_seq7|m.27068;Target=comp18073_c0_seq7|m.27068 2079 2229;Gap=M151
scaffold145_1_size83214	merc_genome	cDNA_match	54151	54450	93	-	.	ID=comp18073_c0_seq7|m.27068.path1;Name=comp18073_c0_seq7|m.27068;Target=comp18073_c0_seq7|m.27068 2230 2529;Gap=M300
###
scaffold145_1_size83214	merc_genome	cDNA_match	43691	44967	88	+	.	ID=comp18073_c0_seq7|m.27068.path2;Name=comp18073_c0_seq7|m.27068;Target=comp18073_c0_seq7|m.27068 27 1315;Gap=M50 I21 M1123 D3 M86 D6 M9
scaffold145_1_size83214	merc_genome	cDNA_match	45047	45185	82	+	.	ID=comp18073_c0_seq7|m.27068.path2;Name=comp18073_c0_seq7|m.27068;Target=comp18073_c0_seq7|m.27068 1316 1445;Gap=M90 D9 M40
scaffold145_1_size83214	merc_genome	cDNA_match	45283	45466	95	+	.	ID=comp18073_c0_seq7|m.27068.path2;Name=comp18073_c0_seq7|m.27068;Target=comp18073_c0_seq7|m.27068 1446 1629;Gap=M184
scaffold145_1_size83214	merc_genome	cDNA_match	45568	45778	90	+	.	ID=comp18073_c0_seq7|m.27068.path2;Name=comp18073_c0_seq7|m.27068;Target=comp18073_c0_seq7|m.27068 1630 1840;Gap=M211
scaffold145_1_size83214	merc_genome	cDNA_match	45869	46106	95	+	.	ID=comp18073_c0_seq7|m.27068.path2;Name=comp18073_c0_seq7|m.27068;Target=comp18073_c0_seq7|m.27068 1841 2078;Gap=M238
scaffold145_1_size83214	merc_genome	cDNA_match	46196	46346	94	+	.	ID=comp18073_c0_seq7|m.27068.path2;Name=comp18073_c0_seq7|m.27068;Target=comp18073_c0_seq7|m.27068 2079 2229;Gap=M151
scaffold145_1_size83214	merc_genome	cDNA_match	46682	46987	94	+	.	ID=comp18073_c0_seq7|m.27068.path2;Name=comp18073_c0_seq7|m.27068;Target=comp18073_c0_seq7|m.27068 2230 2535;Gap=M306
###
scaffold145_1_size83214	merc_genome	cDNA_match	55693	55740	100	+	.	ID=comp18073_c0_seq7|m.27069.path1;Name=comp18073_c0_seq7|m.27069;Target=comp18073_c0_seq7|m.27069 1 48;Gap=M48
scaffold145_1_size83214	merc_genome	cDNA_match	72014	72143	100	+	.	ID=comp18073_c0_seq7|m.27069.path1;Name=comp18073_c0_seq7|m.27069;Target=comp18073_c0_seq7|m.27069 49 178;Gap=M130
scaffold145_1_size83214	merc_genome	cDNA_match	72223	72374	100	+	.	ID=comp18073_c0_seq7|m.27069.path1;Name=comp18073_c0_seq7|m.27069;Target=comp18073_c0_seq7|m.27069 179 330;Gap=M152
###
scaffold145_1_size83214	merc_genome	cDNA_match	69889	69996	100	+	.	ID=comp18073_c0_seq7|m.27070.path1;Name=comp18073_c0_seq7|m.27070;Target=comp18073_c0_seq7|m.27070 1 108;Gap=M108
scaffold145_1_size83214	merc_genome	cDNA_match	70338	70547	100	+	.	ID=comp18073_c0_seq7|m.27070.path1;Name=comp18073_c0_seq7|m.27070;Target=comp18073_c0_seq7|m.27070 109 318;Gap=M210
###
scaffold121281_1_size634	merc_genome	cDNA_match	203	627	82	+	.	ID=comp17465_c0_seq1|m.27071.path1;Name=comp17465_c0_seq1|m.27071;Target=comp17465_c0_seq1|m.27071 1 500;Gap=M208 I45 M7 I30 M210
###
scaffold48838_1_size1534	merc_genome	cDNA_match	35	266	100	+	.	ID=comp17465_c0_seq1|m.27071.path2;Name=comp17465_c0_seq1|m.27071;Target=comp17465_c0_seq1|m.27071 501 732;Gap=M232
###
scaffold7558_1_size12083	merc_genome	cDNA_match	10703	11359	98	-	.	ID=comp16534_c0_seq1|m.27072.path1;Name=comp16534_c0_seq1|m.27072;Target=comp16534_c0_seq1|m.27072 1 657;Gap=M657
scaffold7558_1_size12083	merc_genome	cDNA_match	9882	10610	99	-	.	ID=comp16534_c0_seq1|m.27072.path1;Name=comp16534_c0_seq1|m.27072;Target=comp16534_c0_seq1|m.27072 658 1386;Gap=M729
###
scaffold19156_1_size5313	merc_genome	cDNA_match	3044	4454	90	-	.	ID=comp16534_c0_seq1|m.27072.path2;Name=comp16534_c0_seq1|m.27072;Target=comp16534_c0_seq1|m.27072 1 1386;Gap=M51 I11 M778 D18 M340 D9 M166 D9 M40
###
scaffold7558_1_size12083	merc_genome	cDNA_match	9781	10140	95	+	.	ID=comp16534_c0_seq1|m.27073.path1;Name=comp16534_c0_seq1|m.27073;Target=comp16534_c0_seq1|m.27073 1 375;Gap=M23 I1 M25 I14 M312
###
scaffold_2444	merc_genome	cDNA_match	6389	6567	98	-	.	ID=comp17761_c0_seq1|m.27074.path1;Name=comp17761_c0_seq1|m.27074;Target=comp17761_c0_seq1|m.27074 1 177;Gap=M138 D2 M39
scaffold_2444	merc_genome	cDNA_match	6201	6261	100	-	.	ID=comp17761_c0_seq1|m.27074.path1;Name=comp17761_c0_seq1|m.27074;Target=comp17761_c0_seq1|m.27074 178 238;Gap=M61
scaffold_2444	merc_genome	cDNA_match	5925	6022	100	-	.	ID=comp17761_c0_seq1|m.27074.path1;Name=comp17761_c0_seq1|m.27074;Target=comp17761_c0_seq1|m.27074 239 336;Gap=M98
scaffold_2444	merc_genome	cDNA_match	5547	5690	99	-	.	ID=comp17761_c0_seq1|m.27074.path1;Name=comp17761_c0_seq1|m.27074;Target=comp17761_c0_seq1|m.27074 337 480;Gap=M144
scaffold_2444	merc_genome	cDNA_match	5112	5324	98	-	.	ID=comp17761_c0_seq1|m.27074.path1;Name=comp17761_c0_seq1|m.27074;Target=comp17761_c0_seq1|m.27074 481 693;Gap=M213
scaffold_2444	merc_genome	cDNA_match	4566	4769	100	-	.	ID=comp17761_c0_seq1|m.27074.path1;Name=comp17761_c0_seq1|m.27074;Target=comp17761_c0_seq1|m.27074 694 897;Gap=M204
###
scaffold_3705	merc_genome	cDNA_match	45737	45775	100	-	.	ID=comp5909_c0_seq2|m.27075.path1;Name=comp5909_c0_seq2|m.27075;Target=comp5909_c0_seq2|m.27075 1 39;Gap=M39
scaffold_3705	merc_genome	cDNA_match	43016	43146	100	-	.	ID=comp5909_c0_seq2|m.27075.path1;Name=comp5909_c0_seq2|m.27075;Target=comp5909_c0_seq2|m.27075 40 170;Gap=M131
scaffold_3705	merc_genome	cDNA_match	42848	42916	100	-	.	ID=comp5909_c0_seq2|m.27075.path1;Name=comp5909_c0_seq2|m.27075;Target=comp5909_c0_seq2|m.27075 171 239;Gap=M69
scaffold_3705	merc_genome	cDNA_match	41337	41408	100	-	.	ID=comp5909_c0_seq2|m.27075.path1;Name=comp5909_c0_seq2|m.27075;Target=comp5909_c0_seq2|m.27075 240 311;Gap=M72
scaffold_3705	merc_genome	cDNA_match	40924	40996	100	-	.	ID=comp5909_c0_seq2|m.27075.path1;Name=comp5909_c0_seq2|m.27075;Target=comp5909_c0_seq2|m.27075 312 384;Gap=M73
scaffold_3705	merc_genome	cDNA_match	40156	40200	100	-	.	ID=comp5909_c0_seq2|m.27075.path1;Name=comp5909_c0_seq2|m.27075;Target=comp5909_c0_seq2|m.27075 385 429;Gap=M45
###
scaffold57751_1_size1312	merc_genome	cDNA_match	98	177	100	+	.	ID=comp10310_c0_seq1|m.27076.path1;Name=comp10310_c0_seq1|m.27076;Target=comp10310_c0_seq1|m.27076 1 80;Gap=M80
scaffold57751_1_size1312	merc_genome	cDNA_match	466	545	100	+	.	ID=comp10310_c0_seq1|m.27076.path1;Name=comp10310_c0_seq1|m.27076;Target=comp10310_c0_seq1|m.27076 81 160;Gap=M80
###
scaffold1440_1_size34464	merc_genome	cDNA_match	26280	26337	82	-	.	ID=comp10310_c0_seq1|m.27076.path2;Name=comp10310_c0_seq1|m.27076;Target=comp10310_c0_seq1|m.27076 161 215;Gap=M11 D3 M44
scaffold1440_1_size34464	merc_genome	cDNA_match	24152	24153	100	-	.	ID=comp10310_c0_seq1|m.27076.path2;Name=comp10310_c0_seq1|m.27076;Target=comp10310_c0_seq1|m.27076 216 217;Gap=M2
scaffold1440_1_size34464	merc_genome	cDNA_match	20269	20272	100	-	.	ID=comp10310_c0_seq1|m.27076.path2;Name=comp10310_c0_seq1|m.27076;Target=comp10310_c0_seq1|m.27076 218 221;Gap=M4
scaffold1440_1_size34464	merc_genome	cDNA_match	19857	19887	80	-	.	ID=comp10310_c0_seq1|m.27076.path2;Name=comp10310_c0_seq1|m.27076;Target=comp10310_c0_seq1|m.27076 222 252;Gap=M31
scaffold1440_1_size34464	merc_genome	cDNA_match	19665	19760	90	-	.	ID=comp10310_c0_seq1|m.27076.path2;Name=comp10310_c0_seq1|m.27076;Target=comp10310_c0_seq1|m.27076 253 348;Gap=M96
scaffold1440_1_size34464	merc_genome	cDNA_match	16586	16638	35	-	.	ID=comp10310_c0_seq1|m.27076.path2;Name=comp10310_c0_seq1|m.27076;Target=comp10310_c0_seq1|m.27076 349 409;Gap=M19 I13 M4 D7 M6 I8 M6 D6 M5
scaffold1440_1_size34464	merc_genome	cDNA_match	15941	15950	100	-	.	ID=comp10310_c0_seq1|m.27076.path2;Name=comp10310_c0_seq1|m.27076;Target=comp10310_c0_seq1|m.27076 410 419;Gap=M10
scaffold1440_1_size34464	merc_genome	cDNA_match	11144	11236	98	-	.	ID=comp10310_c0_seq1|m.27076.path2;Name=comp10310_c0_seq1|m.27076;Target=comp10310_c0_seq1|m.27076 420 512;Gap=M93
scaffold1440_1_size34464	merc_genome	cDNA_match	10450	10555	100	-	.	ID=comp10310_c0_seq1|m.27076.path2;Name=comp10310_c0_seq1|m.27076;Target=comp10310_c0_seq1|m.27076 513 618;Gap=M106
scaffold1440_1_size34464	merc_genome	cDNA_match	9905	10059	100	-	.	ID=comp10310_c0_seq1|m.27076.path2;Name=comp10310_c0_seq1|m.27076;Target=comp10310_c0_seq1|m.27076 619 773;Gap=M155
###
scaffold37208_1_size2001	merc_genome	cDNA_match	1395	1937	100	+	.	ID=comp8505_c0_seq1|m.27077.path1;Name=comp8505_c0_seq1|m.27077;Target=comp8505_c0_seq1|m.27077 1 543;Gap=M543
###
scaffold37208_1_size2001	merc_genome	cDNA_match	1041	1409	100	+	.	ID=comp8505_c1_seq1|m.27078.path1;Name=comp8505_c1_seq1|m.27078;Target=comp8505_c1_seq1|m.27078 1 369;Gap=M369
###
scaffold648_1_size49324	merc_genome	cDNA_match	30611	31123	100	+	.	ID=comp16320_c0_seq1|m.27079.path1;Name=comp16320_c0_seq1|m.27079;Target=comp16320_c0_seq1|m.27079 1 513;Gap=M513
###
scaffold64431_1_size1183	merc_genome	cDNA_match	444	489	100	+	.	ID=comp16320_c0_seq1|m.27079.path2;Name=comp16320_c0_seq1|m.27079;Target=comp16320_c0_seq1|m.27079 514 559;Gap=M46
scaffold64431_1_size1183	merc_genome	cDNA_match	491	677	100	+	.	ID=comp16320_c0_seq1|m.27079.path2;Name=comp16320_c0_seq1|m.27079;Target=comp16320_c0_seq1|m.27079 636 822;Gap=M187
###
scaffold648_1_size49324	merc_genome	cDNA_match	6337	6495	99	-	.	ID=comp16320_c0_seq1|m.27080.path1;Name=comp16320_c0_seq1|m.27080;Target=comp16320_c0_seq1|m.27080 1 159;Gap=M159
scaffold648_1_size49324	merc_genome	cDNA_match	4087	4245	100	-	.	ID=comp16320_c0_seq1|m.27080.path1;Name=comp16320_c0_seq1|m.27080;Target=comp16320_c0_seq1|m.27080 160 318;Gap=M159
scaffold648_1_size49324	merc_genome	cDNA_match	3156	3245	100	-	.	ID=comp16320_c0_seq1|m.27080.path1;Name=comp16320_c0_seq1|m.27080;Target=comp16320_c0_seq1|m.27080 319 408;Gap=M90
scaffold648_1_size49324	merc_genome	cDNA_match	2997	3055	100	-	.	ID=comp16320_c0_seq1|m.27080.path1;Name=comp16320_c0_seq1|m.27080;Target=comp16320_c0_seq1|m.27080 409 467;Gap=M59
scaffold648_1_size49324	merc_genome	cDNA_match	2479	2537	100	-	.	ID=comp16320_c0_seq1|m.27080.path1;Name=comp16320_c0_seq1|m.27080;Target=comp16320_c0_seq1|m.27080 468 526;Gap=M59
###
scaffold_3528	merc_genome	cDNA_match	20278	20348	100	+	.	ID=comp17830_c0_seq1|m.27081.path1;Name=comp17830_c0_seq1|m.27081;Target=comp17830_c0_seq1|m.27081 47 117;Gap=M71
scaffold_3528	merc_genome	cDNA_match	20955	21059	100	+	.	ID=comp17830_c0_seq1|m.27081.path1;Name=comp17830_c0_seq1|m.27081;Target=comp17830_c0_seq1|m.27081 118 222;Gap=M105
scaffold_3528	merc_genome	cDNA_match	21170	21501	100	+	.	ID=comp17830_c0_seq1|m.27081.path1;Name=comp17830_c0_seq1|m.27081;Target=comp17830_c0_seq1|m.27081 223 554;Gap=M332
scaffold_3528	merc_genome	cDNA_match	21693	21836	100	+	.	ID=comp17830_c0_seq1|m.27081.path1;Name=comp17830_c0_seq1|m.27081;Target=comp17830_c0_seq1|m.27081 555 698;Gap=M144
scaffold_3528	merc_genome	cDNA_match	21941	22004	100	+	.	ID=comp17830_c0_seq1|m.27081.path1;Name=comp17830_c0_seq1|m.27081;Target=comp17830_c0_seq1|m.27081 699 762;Gap=M64
scaffold_3528	merc_genome	cDNA_match	86319	86461	92	+	.	ID=comp17830_c0_seq1|m.27081.path1;Name=comp17830_c0_seq1|m.27081;Target=comp17830_c0_seq1|m.27081 763 908;Gap=M46 I4 M80 D1 M16
scaffold_3528	merc_genome	cDNA_match	86676	86780	95	+	.	ID=comp17830_c0_seq1|m.27081.path1;Name=comp17830_c0_seq1|m.27081;Target=comp17830_c0_seq1|m.27081 909 1013;Gap=M105
###
scaffold_3528	merc_genome	cDNA_match	14868	15003	100	+	.	ID=comp17830_c0_seq1|m.27081.path2;Name=comp17830_c0_seq1|m.27081;Target=comp17830_c0_seq1|m.27081 1014 1149;Gap=M136
###
scaffold_3528	merc_genome	cDNA_match	23574	23807	100	+	.	ID=comp17830_c0_seq1|m.27082.path1;Name=comp17830_c0_seq1|m.27082;Target=comp17830_c0_seq1|m.27082 1 234;Gap=M234
scaffold_3528	merc_genome	cDNA_match	24882	25410	100	+	.	ID=comp17830_c0_seq1|m.27082.path1;Name=comp17830_c0_seq1|m.27082;Target=comp17830_c0_seq1|m.27082 235 763;Gap=M529
scaffold_3528	merc_genome	cDNA_match	25647	25809	100	+	.	ID=comp17830_c0_seq1|m.27082.path1;Name=comp17830_c0_seq1|m.27082;Target=comp17830_c0_seq1|m.27082 764 926;Gap=M163
scaffold_3528	merc_genome	cDNA_match	26100	26188	98	+	.	ID=comp17830_c0_seq1|m.27082.path1;Name=comp17830_c0_seq1|m.27082;Target=comp17830_c0_seq1|m.27082 927 1015;Gap=M89
###
scaffold_3528	merc_genome	cDNA_match	21034	21059	100	+	.	ID=comp17830_c0_seq1|m.27083.path1;Name=comp17830_c0_seq1|m.27083;Target=comp17830_c0_seq1|m.27083 1 26;Gap=M26
scaffold_3528	merc_genome	cDNA_match	21170	21501	100	+	.	ID=comp17830_c0_seq1|m.27083.path1;Name=comp17830_c0_seq1|m.27083;Target=comp17830_c0_seq1|m.27083 27 358;Gap=M332
scaffold_3528	merc_genome	cDNA_match	21693	21712	100	+	.	ID=comp17830_c0_seq1|m.27083.path1;Name=comp17830_c0_seq1|m.27083;Target=comp17830_c0_seq1|m.27083 359 378;Gap=M20
###
scaffold_3528	merc_genome	cDNA_match	23153	23463	93	+	.	ID=comp17830_c0_seq1|m.27084.path1;Name=comp17830_c0_seq1|m.27084;Target=comp17830_c0_seq1|m.27084 1 333;Gap=M35 I22 M276
###
scaffold_3528	merc_genome	cDNA_match	14912	15229	100	+	.	ID=comp17830_c0_seq1|m.27085.path1;Name=comp17830_c0_seq1|m.27085;Target=comp17830_c0_seq1|m.27085 1 318;Gap=M318
###
scaffold_3528	merc_genome	cDNA_match	23574	23807	100	+	.	ID=comp17830_c0_seq3|m.27086.path1;Name=comp17830_c0_seq3|m.27086;Target=comp17830_c0_seq3|m.27086 1 234;Gap=M234
scaffold_3528	merc_genome	cDNA_match	24882	25410	100	+	.	ID=comp17830_c0_seq3|m.27086.path1;Name=comp17830_c0_seq3|m.27086;Target=comp17830_c0_seq3|m.27086 235 763;Gap=M529
scaffold_3528	merc_genome	cDNA_match	25647	25809	100	+	.	ID=comp17830_c0_seq3|m.27086.path1;Name=comp17830_c0_seq3|m.27086;Target=comp17830_c0_seq3|m.27086 764 926;Gap=M163
scaffold_3528	merc_genome	cDNA_match	26100	26190	98	+	.	ID=comp17830_c0_seq3|m.27086.path1;Name=comp17830_c0_seq3|m.27086;Target=comp17830_c0_seq3|m.27086 927 1017;Gap=M91
scaffold_3528	merc_genome	cDNA_match	26263	26334	100	+	.	ID=comp17830_c0_seq3|m.27086.path1;Name=comp17830_c0_seq3|m.27086;Target=comp17830_c0_seq3|m.27086 1018 1089;Gap=M72
scaffold_3528	merc_genome	cDNA_match	27273	27820	100	+	.	ID=comp17830_c0_seq3|m.27086.path1;Name=comp17830_c0_seq3|m.27086;Target=comp17830_c0_seq3|m.27086 1090 1637;Gap=M548
###
scaffold_3528	merc_genome	cDNA_match	20279	20348	100	+	.	ID=comp17830_c0_seq3|m.27086.path2;Name=comp17830_c0_seq3|m.27086;Target=comp17830_c0_seq3|m.27086 1638 1707;Gap=M70
scaffold_3528	merc_genome	cDNA_match	20955	21059	100	+	.	ID=comp17830_c0_seq3|m.27086.path2;Name=comp17830_c0_seq3|m.27086;Target=comp17830_c0_seq3|m.27086 1708 1812;Gap=M105
scaffold_3528	merc_genome	cDNA_match	21170	21358	100	+	.	ID=comp17830_c0_seq3|m.27086.path2;Name=comp17830_c0_seq3|m.27086;Target=comp17830_c0_seq3|m.27086 1813 2001;Gap=M189
###
scaffold_3528	merc_genome	cDNA_match	23153	23463	93	+	.	ID=comp17830_c0_seq3|m.27087.path1;Name=comp17830_c0_seq3|m.27087;Target=comp17830_c0_seq3|m.27087 1 333;Gap=M35 I22 M276
###
scaffold_3528	merc_genome	cDNA_match	23574	23807	100	+	.	ID=comp17830_c0_seq4|m.27088.path1;Name=comp17830_c0_seq4|m.27088;Target=comp17830_c0_seq4|m.27088 1 234;Gap=M234
scaffold_3528	merc_genome	cDNA_match	24882	25410	100	+	.	ID=comp17830_c0_seq4|m.27088.path1;Name=comp17830_c0_seq4|m.27088;Target=comp17830_c0_seq4|m.27088 235 763;Gap=M529
scaffold_3528	merc_genome	cDNA_match	25683	25809	100	+	.	ID=comp17830_c0_seq4|m.27088.path1;Name=comp17830_c0_seq4|m.27088;Target=comp17830_c0_seq4|m.27088 764 890;Gap=M127
scaffold_3528	merc_genome	cDNA_match	26100	26190	98	+	.	ID=comp17830_c0_seq4|m.27088.path1;Name=comp17830_c0_seq4|m.27088;Target=comp17830_c0_seq4|m.27088 891 981;Gap=M91
scaffold_3528	merc_genome	cDNA_match	26263	26334	100	+	.	ID=comp17830_c0_seq4|m.27088.path1;Name=comp17830_c0_seq4|m.27088;Target=comp17830_c0_seq4|m.27088 982 1053;Gap=M72
scaffold_3528	merc_genome	cDNA_match	27273	27820	100	+	.	ID=comp17830_c0_seq4|m.27088.path1;Name=comp17830_c0_seq4|m.27088;Target=comp17830_c0_seq4|m.27088 1054 1601;Gap=M548
###
scaffold_3528	merc_genome	cDNA_match	20279	20348	100	+	.	ID=comp17830_c0_seq4|m.27088.path2;Name=comp17830_c0_seq4|m.27088;Target=comp17830_c0_seq4|m.27088 1602 1671;Gap=M70
scaffold_3528	merc_genome	cDNA_match	20955	21059	100	+	.	ID=comp17830_c0_seq4|m.27088.path2;Name=comp17830_c0_seq4|m.27088;Target=comp17830_c0_seq4|m.27088 1672 1776;Gap=M105
scaffold_3528	merc_genome	cDNA_match	21170	21358	100	+	.	ID=comp17830_c0_seq4|m.27088.path2;Name=comp17830_c0_seq4|m.27088;Target=comp17830_c0_seq4|m.27088 1777 1965;Gap=M189
###
scaffold_3528	merc_genome	cDNA_match	23153	23463	93	+	.	ID=comp17830_c0_seq4|m.27089.path1;Name=comp17830_c0_seq4|m.27089;Target=comp17830_c0_seq4|m.27089 1 333;Gap=M35 I22 M276
###
scaffold_3528	merc_genome	cDNA_match	23574	23807	100	+	.	ID=comp17830_c0_seq6|m.27090.path1;Name=comp17830_c0_seq6|m.27090;Target=comp17830_c0_seq6|m.27090 1 234;Gap=M234
scaffold_3528	merc_genome	cDNA_match	24882	25410	100	+	.	ID=comp17830_c0_seq6|m.27090.path1;Name=comp17830_c0_seq6|m.27090;Target=comp17830_c0_seq6|m.27090 235 763;Gap=M529
scaffold_3528	merc_genome	cDNA_match	25647	25809	100	+	.	ID=comp17830_c0_seq6|m.27090.path1;Name=comp17830_c0_seq6|m.27090;Target=comp17830_c0_seq6|m.27090 764 926;Gap=M163
scaffold_3528	merc_genome	cDNA_match	26100	26188	98	+	.	ID=comp17830_c0_seq6|m.27090.path1;Name=comp17830_c0_seq6|m.27090;Target=comp17830_c0_seq6|m.27090 927 1015;Gap=M89
###
scaffold_117	merc_genome	cDNA_match	422	468	97	-	.	ID=comp17830_c0_seq6|m.27091.path1;Name=comp17830_c0_seq6|m.27091;Target=comp17830_c0_seq6|m.27091 1 47;Gap=M47
###
scaffold_3528	merc_genome	cDNA_match	20279	20348	100	+	.	ID=comp17830_c0_seq6|m.27091.path2;Name=comp17830_c0_seq6|m.27091;Target=comp17830_c0_seq6|m.27091 48 117;Gap=M70
scaffold_3528	merc_genome	cDNA_match	20955	21059	100	+	.	ID=comp17830_c0_seq6|m.27091.path2;Name=comp17830_c0_seq6|m.27091;Target=comp17830_c0_seq6|m.27091 118 222;Gap=M105
scaffold_3528	merc_genome	cDNA_match	21170	21358	100	+	.	ID=comp17830_c0_seq6|m.27091.path2;Name=comp17830_c0_seq6|m.27091;Target=comp17830_c0_seq6|m.27091 223 411;Gap=M189
###
scaffold_3528	merc_genome	cDNA_match	23153	23463	93	+	.	ID=comp17830_c0_seq6|m.27092.path1;Name=comp17830_c0_seq6|m.27092;Target=comp17830_c0_seq6|m.27092 1 333;Gap=M35 I22 M276
###
scaffold_3528	merc_genome	cDNA_match	26140	26190	98	+	.	ID=comp17830_c0_seq10|m.27093.path1;Name=comp17830_c0_seq10|m.27093;Target=comp17830_c0_seq10|m.27093 1 51;Gap=M51
scaffold_3528	merc_genome	cDNA_match	26263	26334	100	+	.	ID=comp17830_c0_seq10|m.27093.path1;Name=comp17830_c0_seq10|m.27093;Target=comp17830_c0_seq10|m.27093 52 123;Gap=M72
scaffold_3528	merc_genome	cDNA_match	27273	27820	100	+	.	ID=comp17830_c0_seq10|m.27093.path1;Name=comp17830_c0_seq10|m.27093;Target=comp17830_c0_seq10|m.27093 124 671;Gap=M548
###
scaffold_3528	merc_genome	cDNA_match	20279	20348	100	+	.	ID=comp17830_c0_seq10|m.27093.path2;Name=comp17830_c0_seq10|m.27093;Target=comp17830_c0_seq10|m.27093 672 741;Gap=M70
scaffold_3528	merc_genome	cDNA_match	20955	21059	100	+	.	ID=comp17830_c0_seq10|m.27093.path2;Name=comp17830_c0_seq10|m.27093;Target=comp17830_c0_seq10|m.27093 742 846;Gap=M105
scaffold_3528	merc_genome	cDNA_match	21170	21358	100	+	.	ID=comp17830_c0_seq10|m.27093.path2;Name=comp17830_c0_seq10|m.27093;Target=comp17830_c0_seq10|m.27093 847 1035;Gap=M189
###
scaffold_3528	merc_genome	cDNA_match	20278	20348	100	+	.	ID=comp17830_c0_seq2|m.27094.path1;Name=comp17830_c0_seq2|m.27094;Target=comp17830_c0_seq2|m.27094 47 117;Gap=M71
scaffold_3528	merc_genome	cDNA_match	20955	21059	100	+	.	ID=comp17830_c0_seq2|m.27094.path1;Name=comp17830_c0_seq2|m.27094;Target=comp17830_c0_seq2|m.27094 118 222;Gap=M105
scaffold_3528	merc_genome	cDNA_match	21170	21501	100	+	.	ID=comp17830_c0_seq2|m.27094.path1;Name=comp17830_c0_seq2|m.27094;Target=comp17830_c0_seq2|m.27094 223 554;Gap=M332
scaffold_3528	merc_genome	cDNA_match	21693	21836	100	+	.	ID=comp17830_c0_seq2|m.27094.path1;Name=comp17830_c0_seq2|m.27094;Target=comp17830_c0_seq2|m.27094 555 698;Gap=M144
scaffold_3528	merc_genome	cDNA_match	21941	22004	100	+	.	ID=comp17830_c0_seq2|m.27094.path1;Name=comp17830_c0_seq2|m.27094;Target=comp17830_c0_seq2|m.27094 699 762;Gap=M64
scaffold_3528	merc_genome	cDNA_match	86319	86461	92	+	.	ID=comp17830_c0_seq2|m.27094.path1;Name=comp17830_c0_seq2|m.27094;Target=comp17830_c0_seq2|m.27094 763 908;Gap=M46 I4 M80 D1 M16
scaffold_3528	merc_genome	cDNA_match	86676	86780	95	+	.	ID=comp17830_c0_seq2|m.27094.path1;Name=comp17830_c0_seq2|m.27094;Target=comp17830_c0_seq2|m.27094 909 1013;Gap=M105
###
scaffold_3528	merc_genome	cDNA_match	14868	15003	100	+	.	ID=comp17830_c0_seq2|m.27094.path2;Name=comp17830_c0_seq2|m.27094;Target=comp17830_c0_seq2|m.27094 1014 1149;Gap=M136
###
scaffold_3528	merc_genome	cDNA_match	23574	23807	100	+	.	ID=comp17830_c0_seq2|m.27095.path1;Name=comp17830_c0_seq2|m.27095;Target=comp17830_c0_seq2|m.27095 1 234;Gap=M234
scaffold_3528	merc_genome	cDNA_match	24882	25410	100	+	.	ID=comp17830_c0_seq2|m.27095.path1;Name=comp17830_c0_seq2|m.27095;Target=comp17830_c0_seq2|m.27095 235 763;Gap=M529
scaffold_3528	merc_genome	cDNA_match	25683	25809	100	+	.	ID=comp17830_c0_seq2|m.27095.path1;Name=comp17830_c0_seq2|m.27095;Target=comp17830_c0_seq2|m.27095 764 890;Gap=M127
scaffold_3528	merc_genome	cDNA_match	26100	26188	98	+	.	ID=comp17830_c0_seq2|m.27095.path1;Name=comp17830_c0_seq2|m.27095;Target=comp17830_c0_seq2|m.27095 891 979;Gap=M89
###
scaffold_3528	merc_genome	cDNA_match	21034	21059	100	+	.	ID=comp17830_c0_seq2|m.27096.path1;Name=comp17830_c0_seq2|m.27096;Target=comp17830_c0_seq2|m.27096 1 26;Gap=M26
scaffold_3528	merc_genome	cDNA_match	21170	21501	100	+	.	ID=comp17830_c0_seq2|m.27096.path1;Name=comp17830_c0_seq2|m.27096;Target=comp17830_c0_seq2|m.27096 27 358;Gap=M332
scaffold_3528	merc_genome	cDNA_match	21693	21712	100	+	.	ID=comp17830_c0_seq2|m.27096.path1;Name=comp17830_c0_seq2|m.27096;Target=comp17830_c0_seq2|m.27096 359 378;Gap=M20
###
scaffold_3528	merc_genome	cDNA_match	23153	23463	93	+	.	ID=comp17830_c0_seq2|m.27097.path1;Name=comp17830_c0_seq2|m.27097;Target=comp17830_c0_seq2|m.27097 1 333;Gap=M35 I22 M276
###
scaffold_3528	merc_genome	cDNA_match	14912	15229	100	+	.	ID=comp17830_c0_seq2|m.27098.path1;Name=comp17830_c0_seq2|m.27098;Target=comp17830_c0_seq2|m.27098 1 318;Gap=M318
###
scaffold_3528	merc_genome	cDNA_match	26098	26190	96	+	.	ID=comp17830_c0_seq5|m.27099.path1;Name=comp17830_c0_seq5|m.27099;Target=comp17830_c0_seq5|m.27099 1 93;Gap=M93
scaffold_3528	merc_genome	cDNA_match	26263	26334	100	+	.	ID=comp17830_c0_seq5|m.27099.path1;Name=comp17830_c0_seq5|m.27099;Target=comp17830_c0_seq5|m.27099 94 165;Gap=M72
scaffold_3528	merc_genome	cDNA_match	27273	27820	100	+	.	ID=comp17830_c0_seq5|m.27099.path1;Name=comp17830_c0_seq5|m.27099;Target=comp17830_c0_seq5|m.27099 166 713;Gap=M548
###
scaffold_3528	merc_genome	cDNA_match	20279	20348	100	+	.	ID=comp17830_c0_seq5|m.27099.path2;Name=comp17830_c0_seq5|m.27099;Target=comp17830_c0_seq5|m.27099 714 783;Gap=M70
scaffold_3528	merc_genome	cDNA_match	20955	21059	100	+	.	ID=comp17830_c0_seq5|m.27099.path2;Name=comp17830_c0_seq5|m.27099;Target=comp17830_c0_seq5|m.27099 784 888;Gap=M105
scaffold_3528	merc_genome	cDNA_match	21170	21501	100	+	.	ID=comp17830_c0_seq5|m.27099.path2;Name=comp17830_c0_seq5|m.27099;Target=comp17830_c0_seq5|m.27099 889 1220;Gap=M332
scaffold_3528	merc_genome	cDNA_match	21693	21836	100	+	.	ID=comp17830_c0_seq5|m.27099.path2;Name=comp17830_c0_seq5|m.27099;Target=comp17830_c0_seq5|m.27099 1221 1364;Gap=M144
scaffold_3528	merc_genome	cDNA_match	21941	22004	100	+	.	ID=comp17830_c0_seq5|m.27099.path2;Name=comp17830_c0_seq5|m.27099;Target=comp17830_c0_seq5|m.27099 1365 1428;Gap=M64
scaffold_3528	merc_genome	cDNA_match	86319	86461	92	+	.	ID=comp17830_c0_seq5|m.27099.path2;Name=comp17830_c0_seq5|m.27099;Target=comp17830_c0_seq5|m.27099 1429 1574;Gap=M46 I4 M80 D1 M16
scaffold_3528	merc_genome	cDNA_match	86676	86781	95	+	.	ID=comp17830_c0_seq5|m.27099.path2;Name=comp17830_c0_seq5|m.27099;Target=comp17830_c0_seq5|m.27099 1575 1680;Gap=M106
###
scaffold_3528	merc_genome	cDNA_match	21034	21059	100	+	.	ID=comp17830_c0_seq5|m.27100.path1;Name=comp17830_c0_seq5|m.27100;Target=comp17830_c0_seq5|m.27100 1 26;Gap=M26
scaffold_3528	merc_genome	cDNA_match	21170	21501	100	+	.	ID=comp17830_c0_seq5|m.27100.path1;Name=comp17830_c0_seq5|m.27100;Target=comp17830_c0_seq5|m.27100 27 358;Gap=M332
scaffold_3528	merc_genome	cDNA_match	21693	21712	100	+	.	ID=comp17830_c0_seq5|m.27100.path1;Name=comp17830_c0_seq5|m.27100;Target=comp17830_c0_seq5|m.27100 359 378;Gap=M20
###
scaffold_3528	merc_genome	cDNA_match	14912	15229	100	+	.	ID=comp17830_c0_seq5|m.27101.path1;Name=comp17830_c0_seq5|m.27101;Target=comp17830_c0_seq5|m.27101 1 318;Gap=M318
###
scaffold_3528	merc_genome	cDNA_match	23574	23807	100	+	.	ID=comp17830_c0_seq7|m.27102.path1;Name=comp17830_c0_seq7|m.27102;Target=comp17830_c0_seq7|m.27102 1 234;Gap=M234
scaffold_3528	merc_genome	cDNA_match	24882	25410	100	+	.	ID=comp17830_c0_seq7|m.27102.path1;Name=comp17830_c0_seq7|m.27102;Target=comp17830_c0_seq7|m.27102 235 763;Gap=M529
scaffold_3528	merc_genome	cDNA_match	25683	25809	100	+	.	ID=comp17830_c0_seq7|m.27102.path1;Name=comp17830_c0_seq7|m.27102;Target=comp17830_c0_seq7|m.27102 764 890;Gap=M127
scaffold_3528	merc_genome	cDNA_match	26100	26188	98	+	.	ID=comp17830_c0_seq7|m.27102.path1;Name=comp17830_c0_seq7|m.27102;Target=comp17830_c0_seq7|m.27102 891 979;Gap=M89
###
scaffold_117	merc_genome	cDNA_match	422	468	97	-	.	ID=comp17830_c0_seq7|m.27103.path1;Name=comp17830_c0_seq7|m.27103;Target=comp17830_c0_seq7|m.27103 1 47;Gap=M47
###
scaffold_3528	merc_genome	cDNA_match	20279	20348	100	+	.	ID=comp17830_c0_seq7|m.27103.path2;Name=comp17830_c0_seq7|m.27103;Target=comp17830_c0_seq7|m.27103 48 117;Gap=M70
scaffold_3528	merc_genome	cDNA_match	20955	21059	100	+	.	ID=comp17830_c0_seq7|m.27103.path2;Name=comp17830_c0_seq7|m.27103;Target=comp17830_c0_seq7|m.27103 118 222;Gap=M105
scaffold_3528	merc_genome	cDNA_match	21170	21358	100	+	.	ID=comp17830_c0_seq7|m.27103.path2;Name=comp17830_c0_seq7|m.27103;Target=comp17830_c0_seq7|m.27103 223 411;Gap=M189
###
scaffold_3528	merc_genome	cDNA_match	23153	23463	93	+	.	ID=comp17830_c0_seq7|m.27104.path1;Name=comp17830_c0_seq7|m.27104;Target=comp17830_c0_seq7|m.27104 1 333;Gap=M35 I22 M276
###
scaffold_3528	merc_genome	cDNA_match	20278	20348	100	+	.	ID=comp17830_c0_seq8|m.27105.path1;Name=comp17830_c0_seq8|m.27105;Target=comp17830_c0_seq8|m.27105 47 117;Gap=M71
scaffold_3528	merc_genome	cDNA_match	20955	21059	100	+	.	ID=comp17830_c0_seq8|m.27105.path1;Name=comp17830_c0_seq8|m.27105;Target=comp17830_c0_seq8|m.27105 118 222;Gap=M105
scaffold_3528	merc_genome	cDNA_match	21170	21501	100	+	.	ID=comp17830_c0_seq8|m.27105.path1;Name=comp17830_c0_seq8|m.27105;Target=comp17830_c0_seq8|m.27105 223 554;Gap=M332
scaffold_3528	merc_genome	cDNA_match	21693	21836	100	+	.	ID=comp17830_c0_seq8|m.27105.path1;Name=comp17830_c0_seq8|m.27105;Target=comp17830_c0_seq8|m.27105 555 698;Gap=M144
scaffold_3528	merc_genome	cDNA_match	21941	22004	100	+	.	ID=comp17830_c0_seq8|m.27105.path1;Name=comp17830_c0_seq8|m.27105;Target=comp17830_c0_seq8|m.27105 699 762;Gap=M64
scaffold_3528	merc_genome	cDNA_match	86319	86461	92	+	.	ID=comp17830_c0_seq8|m.27105.path1;Name=comp17830_c0_seq8|m.27105;Target=comp17830_c0_seq8|m.27105 763 908;Gap=M46 I4 M80 D1 M16
scaffold_3528	merc_genome	cDNA_match	86676	86780	95	+	.	ID=comp17830_c0_seq8|m.27105.path1;Name=comp17830_c0_seq8|m.27105;Target=comp17830_c0_seq8|m.27105 909 1013;Gap=M105
###
scaffold_3528	merc_genome	cDNA_match	14868	15003	100	+	.	ID=comp17830_c0_seq8|m.27105.path2;Name=comp17830_c0_seq8|m.27105;Target=comp17830_c0_seq8|m.27105 1014 1149;Gap=M136
###
scaffold_3528	merc_genome	cDNA_match	21034	21059	100	+	.	ID=comp17830_c0_seq8|m.27106.path1;Name=comp17830_c0_seq8|m.27106;Target=comp17830_c0_seq8|m.27106 1 26;Gap=M26
scaffold_3528	merc_genome	cDNA_match	21170	21501	100	+	.	ID=comp17830_c0_seq8|m.27106.path1;Name=comp17830_c0_seq8|m.27106;Target=comp17830_c0_seq8|m.27106 27 358;Gap=M332
scaffold_3528	merc_genome	cDNA_match	21693	21712	100	+	.	ID=comp17830_c0_seq8|m.27106.path1;Name=comp17830_c0_seq8|m.27106;Target=comp17830_c0_seq8|m.27106 359 378;Gap=M20
###
scaffold_3528	merc_genome	cDNA_match	14912	15229	100	+	.	ID=comp17830_c0_seq8|m.27107.path1;Name=comp17830_c0_seq8|m.27107;Target=comp17830_c0_seq8|m.27107 1 318;Gap=M318
###
scaffold_117	merc_genome	cDNA_match	422	468	97	-	.	ID=comp17830_c0_seq14|m.27108.path1;Name=comp17830_c0_seq14|m.27108;Target=comp17830_c0_seq14|m.27108 1 47;Gap=M47
###
scaffold_3528	merc_genome	cDNA_match	20279	20348	100	+	.	ID=comp17830_c0_seq14|m.27108.path2;Name=comp17830_c0_seq14|m.27108;Target=comp17830_c0_seq14|m.27108 48 117;Gap=M70
scaffold_3528	merc_genome	cDNA_match	20955	21059	100	+	.	ID=comp17830_c0_seq14|m.27108.path2;Name=comp17830_c0_seq14|m.27108;Target=comp17830_c0_seq14|m.27108 118 222;Gap=M105
scaffold_3528	merc_genome	cDNA_match	21170	21358	100	+	.	ID=comp17830_c0_seq14|m.27108.path2;Name=comp17830_c0_seq14|m.27108;Target=comp17830_c0_seq14|m.27108 223 411;Gap=M189
###
scaffold_3782	merc_genome	cDNA_match	24100	24148	100	-	.	ID=comp18306_c0_seq1|m.27109.path1;Name=comp18306_c0_seq1|m.27109;Target=comp18306_c0_seq1|m.27109 1 49;Gap=M49
scaffold_3782	merc_genome	cDNA_match	23954	24022	100	-	.	ID=comp18306_c0_seq1|m.27109.path1;Name=comp18306_c0_seq1|m.27109;Target=comp18306_c0_seq1|m.27109 50 118;Gap=M69
scaffold_3782	merc_genome	cDNA_match	23674	23767	98	-	.	ID=comp18306_c0_seq1|m.27109.path1;Name=comp18306_c0_seq1|m.27109;Target=comp18306_c0_seq1|m.27109 119 212;Gap=M94
scaffold_3782	merc_genome	cDNA_match	23497	23584	100	-	.	ID=comp18306_c0_seq1|m.27109.path1;Name=comp18306_c0_seq1|m.27109;Target=comp18306_c0_seq1|m.27109 213 300;Gap=M88
scaffold_3782	merc_genome	cDNA_match	23261	23342	100	-	.	ID=comp18306_c0_seq1|m.27109.path1;Name=comp18306_c0_seq1|m.27109;Target=comp18306_c0_seq1|m.27109 301 382;Gap=M82
scaffold_3782	merc_genome	cDNA_match	22751	22868	100	-	.	ID=comp18306_c0_seq1|m.27109.path1;Name=comp18306_c0_seq1|m.27109;Target=comp18306_c0_seq1|m.27109 383 500;Gap=M118
scaffold_3782	merc_genome	cDNA_match	22271	22460	99	-	.	ID=comp18306_c0_seq1|m.27109.path1;Name=comp18306_c0_seq1|m.27109;Target=comp18306_c0_seq1|m.27109 501 690;Gap=M190
scaffold_3782	merc_genome	cDNA_match	21932	22123	100	-	.	ID=comp18306_c0_seq1|m.27109.path1;Name=comp18306_c0_seq1|m.27109;Target=comp18306_c0_seq1|m.27109 691 882;Gap=M192
scaffold_3782	merc_genome	cDNA_match	21738	21848	100	-	.	ID=comp18306_c0_seq1|m.27109.path1;Name=comp18306_c0_seq1|m.27109;Target=comp18306_c0_seq1|m.27109 883 993;Gap=M111
scaffold_3782	merc_genome	cDNA_match	21054	21437	100	-	.	ID=comp18306_c0_seq1|m.27109.path1;Name=comp18306_c0_seq1|m.27109;Target=comp18306_c0_seq1|m.27109 994 1377;Gap=M384
scaffold_3782	merc_genome	cDNA_match	20834	20944	100	-	.	ID=comp18306_c0_seq1|m.27109.path1;Name=comp18306_c0_seq1|m.27109;Target=comp18306_c0_seq1|m.27109 1378 1488;Gap=M111
scaffold_3782	merc_genome	cDNA_match	19960	20739	99	-	.	ID=comp18306_c0_seq1|m.27109.path1;Name=comp18306_c0_seq1|m.27109;Target=comp18306_c0_seq1|m.27109 1489 2268;Gap=M780
scaffold_3782	merc_genome	cDNA_match	19183	19297	100	-	.	ID=comp18306_c0_seq1|m.27109.path1;Name=comp18306_c0_seq1|m.27109;Target=comp18306_c0_seq1|m.27109 2269 2383;Gap=M115
scaffold_3782	merc_genome	cDNA_match	17955	19099	99	-	.	ID=comp18306_c0_seq1|m.27109.path1;Name=comp18306_c0_seq1|m.27109;Target=comp18306_c0_seq1|m.27109 2384 3528;Gap=M1145
scaffold_3782	merc_genome	cDNA_match	17640	17849	100	-	.	ID=comp18306_c0_seq1|m.27109.path1;Name=comp18306_c0_seq1|m.27109;Target=comp18306_c0_seq1|m.27109 3529 3738;Gap=M210
scaffold_3782	merc_genome	cDNA_match	16660	17062	99	-	.	ID=comp18306_c0_seq1|m.27109.path1;Name=comp18306_c0_seq1|m.27109;Target=comp18306_c0_seq1|m.27109 3739 4141;Gap=M403
scaffold_3782	merc_genome	cDNA_match	56	360	100	-	.	ID=comp18306_c0_seq1|m.27109.path1;Name=comp18306_c0_seq1|m.27109;Target=comp18306_c0_seq1|m.27109 4142 4446;Gap=M305
###
scaffold_3782	merc_genome	cDNA_match	20835	20944	100	+	.	ID=comp18306_c0_seq1|m.27110.path1;Name=comp18306_c0_seq1|m.27110;Target=comp18306_c0_seq1|m.27110 1 110;Gap=M110
scaffold_3782	merc_genome	cDNA_match	21054	21351	100	+	.	ID=comp18306_c0_seq1|m.27110.path1;Name=comp18306_c0_seq1|m.27110;Target=comp18306_c0_seq1|m.27110 111 408;Gap=M298
###
scaffold_3782	merc_genome	cDNA_match	55	362	100	-	.	ID=comp18306_c0_seq1|m.27111.path1;Name=comp18306_c0_seq1|m.27111;Target=comp18306_c0_seq1|m.27111 17 324;Gap=M308
###
scaffold383_1_size60318	merc_genome	cDNA_match	41306	41332	100	+	.	ID=comp4640_c0_seq1|m.27112.path1;Name=comp4640_c0_seq1|m.27112;Target=comp4640_c0_seq1|m.27112 1 27;Gap=M27
scaffold383_1_size60318	merc_genome	cDNA_match	41806	41868	100	+	.	ID=comp4640_c0_seq1|m.27112.path1;Name=comp4640_c0_seq1|m.27112;Target=comp4640_c0_seq1|m.27112 28 90;Gap=M63
scaffold383_1_size60318	merc_genome	cDNA_match	41973	42051	100	+	.	ID=comp4640_c0_seq1|m.27112.path1;Name=comp4640_c0_seq1|m.27112;Target=comp4640_c0_seq1|m.27112 91 169;Gap=M79
scaffold383_1_size60318	merc_genome	cDNA_match	42415	42524	100	+	.	ID=comp4640_c0_seq1|m.27112.path1;Name=comp4640_c0_seq1|m.27112;Target=comp4640_c0_seq1|m.27112 170 279;Gap=M110
scaffold383_1_size60318	merc_genome	cDNA_match	42648	42701	100	+	.	ID=comp4640_c0_seq1|m.27112.path1;Name=comp4640_c0_seq1|m.27112;Target=comp4640_c0_seq1|m.27112 280 333;Gap=M54
scaffold383_1_size60318	merc_genome	cDNA_match	42786	42853	100	+	.	ID=comp4640_c0_seq1|m.27112.path1;Name=comp4640_c0_seq1|m.27112;Target=comp4640_c0_seq1|m.27112 334 401;Gap=M68
scaffold383_1_size60318	merc_genome	cDNA_match	42966	43068	100	+	.	ID=comp4640_c0_seq1|m.27112.path1;Name=comp4640_c0_seq1|m.27112;Target=comp4640_c0_seq1|m.27112 402 504;Gap=M103
scaffold383_1_size60318	merc_genome	cDNA_match	43193	43395	100	+	.	ID=comp4640_c0_seq1|m.27112.path1;Name=comp4640_c0_seq1|m.27112;Target=comp4640_c0_seq1|m.27112 505 707;Gap=M203
scaffold383_1_size60318	merc_genome	cDNA_match	43506	43602	100	+	.	ID=comp4640_c0_seq1|m.27112.path1;Name=comp4640_c0_seq1|m.27112;Target=comp4640_c0_seq1|m.27112 708 804;Gap=M97
scaffold383_1_size60318	merc_genome	cDNA_match	43789	43860	100	+	.	ID=comp4640_c0_seq1|m.27112.path1;Name=comp4640_c0_seq1|m.27112;Target=comp4640_c0_seq1|m.27112 805 876;Gap=M72
scaffold383_1_size60318	merc_genome	cDNA_match	44140	44216	100	+	.	ID=comp4640_c0_seq1|m.27112.path1;Name=comp4640_c0_seq1|m.27112;Target=comp4640_c0_seq1|m.27112 877 953;Gap=M77
scaffold383_1_size60318	merc_genome	cDNA_match	44301	44499	100	+	.	ID=comp4640_c0_seq1|m.27112.path1;Name=comp4640_c0_seq1|m.27112;Target=comp4640_c0_seq1|m.27112 954 1152;Gap=M199
scaffold383_1_size60318	merc_genome	cDNA_match	44610	44777	100	+	.	ID=comp4640_c0_seq1|m.27112.path1;Name=comp4640_c0_seq1|m.27112;Target=comp4640_c0_seq1|m.27112 1153 1320;Gap=M168
scaffold383_1_size60318	merc_genome	cDNA_match	44822	44932	100	+	.	ID=comp4640_c0_seq1|m.27112.path1;Name=comp4640_c0_seq1|m.27112;Target=comp4640_c0_seq1|m.27112 1321 1431;Gap=M111
scaffold383_1_size60318	merc_genome	cDNA_match	45016	45102	100	+	.	ID=comp4640_c0_seq1|m.27112.path1;Name=comp4640_c0_seq1|m.27112;Target=comp4640_c0_seq1|m.27112 1432 1518;Gap=M87
scaffold383_1_size60318	merc_genome	cDNA_match	45223	45350	100	+	.	ID=comp4640_c0_seq1|m.27112.path1;Name=comp4640_c0_seq1|m.27112;Target=comp4640_c0_seq1|m.27112 1519 1646;Gap=M128
scaffold383_1_size60318	merc_genome	cDNA_match	45444	45526	100	+	.	ID=comp4640_c0_seq1|m.27112.path1;Name=comp4640_c0_seq1|m.27112;Target=comp4640_c0_seq1|m.27112 1647 1729;Gap=M83
scaffold383_1_size60318	merc_genome	cDNA_match	45733	45838	100	+	.	ID=comp4640_c0_seq1|m.27112.path1;Name=comp4640_c0_seq1|m.27112;Target=comp4640_c0_seq1|m.27112 1730 1835;Gap=M106
scaffold383_1_size60318	merc_genome	cDNA_match	45925	46071	100	+	.	ID=comp4640_c0_seq1|m.27112.path1;Name=comp4640_c0_seq1|m.27112;Target=comp4640_c0_seq1|m.27112 1836 1982;Gap=M147
scaffold383_1_size60318	merc_genome	cDNA_match	46239	46359	100	+	.	ID=comp4640_c0_seq1|m.27112.path1;Name=comp4640_c0_seq1|m.27112;Target=comp4640_c0_seq1|m.27112 1983 2103;Gap=M121
scaffold383_1_size60318	merc_genome	cDNA_match	46456	46569	100	+	.	ID=comp4640_c0_seq1|m.27112.path1;Name=comp4640_c0_seq1|m.27112;Target=comp4640_c0_seq1|m.27112 2104 2217;Gap=M114
###
scaffold383_1_size60318	merc_genome	cDNA_match	39369	39519	100	+	.	ID=comp4640_c0_seq1|m.27113.path1;Name=comp4640_c0_seq1|m.27113;Target=comp4640_c0_seq1|m.27113 1 151;Gap=M151
scaffold383_1_size60318	merc_genome	cDNA_match	39831	39976	100	+	.	ID=comp4640_c0_seq1|m.27113.path1;Name=comp4640_c0_seq1|m.27113;Target=comp4640_c0_seq1|m.27113 152 297;Gap=M146
scaffold383_1_size60318	merc_genome	cDNA_match	40047	40145	100	+	.	ID=comp4640_c0_seq1|m.27113.path1;Name=comp4640_c0_seq1|m.27113;Target=comp4640_c0_seq1|m.27113 298 396;Gap=M99
scaffold383_1_size60318	merc_genome	cDNA_match	40265	40315	100	+	.	ID=comp4640_c0_seq1|m.27113.path1;Name=comp4640_c0_seq1|m.27113;Target=comp4640_c0_seq1|m.27113 397 447;Gap=M51
scaffold383_1_size60318	merc_genome	cDNA_match	40407	40523	100	+	.	ID=comp4640_c0_seq1|m.27113.path1;Name=comp4640_c0_seq1|m.27113;Target=comp4640_c0_seq1|m.27113 448 564;Gap=M117
scaffold383_1_size60318	merc_genome	cDNA_match	40679	40786	100	+	.	ID=comp4640_c0_seq1|m.27113.path1;Name=comp4640_c0_seq1|m.27113;Target=comp4640_c0_seq1|m.27113 565 672;Gap=M108
###
scaffold383_1_size60318	merc_genome	cDNA_match	45925	46071	100	-	.	ID=comp4640_c0_seq1|m.27114.path1;Name=comp4640_c0_seq1|m.27114;Target=comp4640_c0_seq1|m.27114 4 150;Gap=M147
scaffold383_1_size60318	merc_genome	cDNA_match	45733	45838	100	-	.	ID=comp4640_c0_seq1|m.27114.path1;Name=comp4640_c0_seq1|m.27114;Target=comp4640_c0_seq1|m.27114 151 256;Gap=M106
scaffold383_1_size60318	merc_genome	cDNA_match	45444	45526	100	-	.	ID=comp4640_c0_seq1|m.27114.path1;Name=comp4640_c0_seq1|m.27114;Target=comp4640_c0_seq1|m.27114 257 339;Gap=M83
scaffold383_1_size60318	merc_genome	cDNA_match	45270	45350	100	-	.	ID=comp4640_c0_seq1|m.27114.path1;Name=comp4640_c0_seq1|m.27114;Target=comp4640_c0_seq1|m.27114 340 420;Gap=M81
###
scaffold383_1_size60318	merc_genome	cDNA_match	46456	46602	100	-	.	ID=comp4640_c0_seq1|m.27115.path1;Name=comp4640_c0_seq1|m.27115;Target=comp4640_c0_seq1|m.27115 1 147;Gap=M147
scaffold383_1_size60318	merc_genome	cDNA_match	46239	46359	100	-	.	ID=comp4640_c0_seq1|m.27115.path1;Name=comp4640_c0_seq1|m.27115;Target=comp4640_c0_seq1|m.27115 148 268;Gap=M121
scaffold383_1_size60318	merc_genome	cDNA_match	46028	46071	100	-	.	ID=comp4640_c0_seq1|m.27115.path1;Name=comp4640_c0_seq1|m.27115;Target=comp4640_c0_seq1|m.27115 269 312;Gap=M44
###
scaffold383_1_size60318	merc_genome	cDNA_match	39369	39519	100	+	.	ID=comp4640_c0_seq2|m.27116.path1;Name=comp4640_c0_seq2|m.27116;Target=comp4640_c0_seq2|m.27116 1 151;Gap=M151
scaffold383_1_size60318	merc_genome	cDNA_match	39831	39976	100	+	.	ID=comp4640_c0_seq2|m.27116.path1;Name=comp4640_c0_seq2|m.27116;Target=comp4640_c0_seq2|m.27116 152 297;Gap=M146
scaffold383_1_size60318	merc_genome	cDNA_match	40047	40145	100	+	.	ID=comp4640_c0_seq2|m.27116.path1;Name=comp4640_c0_seq2|m.27116;Target=comp4640_c0_seq2|m.27116 298 396;Gap=M99
scaffold383_1_size60318	merc_genome	cDNA_match	40265	40315	100	+	.	ID=comp4640_c0_seq2|m.27116.path1;Name=comp4640_c0_seq2|m.27116;Target=comp4640_c0_seq2|m.27116 397 447;Gap=M51
scaffold383_1_size60318	merc_genome	cDNA_match	40407	40523	100	+	.	ID=comp4640_c0_seq2|m.27116.path1;Name=comp4640_c0_seq2|m.27116;Target=comp4640_c0_seq2|m.27116 448 564;Gap=M117
scaffold383_1_size60318	merc_genome	cDNA_match	40679	40735	100	+	.	ID=comp4640_c0_seq2|m.27116.path1;Name=comp4640_c0_seq2|m.27116;Target=comp4640_c0_seq2|m.27116 565 621;Gap=M57
scaffold383_1_size60318	merc_genome	cDNA_match	41213	41332	100	+	.	ID=comp4640_c0_seq2|m.27116.path1;Name=comp4640_c0_seq2|m.27116;Target=comp4640_c0_seq2|m.27116 622 741;Gap=M120
scaffold383_1_size60318	merc_genome	cDNA_match	41806	41868	100	+	.	ID=comp4640_c0_seq2|m.27116.path1;Name=comp4640_c0_seq2|m.27116;Target=comp4640_c0_seq2|m.27116 742 804;Gap=M63
scaffold383_1_size60318	merc_genome	cDNA_match	41973	42051	100	+	.	ID=comp4640_c0_seq2|m.27116.path1;Name=comp4640_c0_seq2|m.27116;Target=comp4640_c0_seq2|m.27116 805 883;Gap=M79
scaffold383_1_size60318	merc_genome	cDNA_match	42415	42524	100	+	.	ID=comp4640_c0_seq2|m.27116.path1;Name=comp4640_c0_seq2|m.27116;Target=comp4640_c0_seq2|m.27116 884 993;Gap=M110
scaffold383_1_size60318	merc_genome	cDNA_match	42648	42701	100	+	.	ID=comp4640_c0_seq2|m.27116.path1;Name=comp4640_c0_seq2|m.27116;Target=comp4640_c0_seq2|m.27116 994 1047;Gap=M54
scaffold383_1_size60318	merc_genome	cDNA_match	42786	42853	100	+	.	ID=comp4640_c0_seq2|m.27116.path1;Name=comp4640_c0_seq2|m.27116;Target=comp4640_c0_seq2|m.27116 1048 1115;Gap=M68
scaffold383_1_size60318	merc_genome	cDNA_match	42966	43068	100	+	.	ID=comp4640_c0_seq2|m.27116.path1;Name=comp4640_c0_seq2|m.27116;Target=comp4640_c0_seq2|m.27116 1116 1218;Gap=M103
scaffold383_1_size60318	merc_genome	cDNA_match	43193	43395	100	+	.	ID=comp4640_c0_seq2|m.27116.path1;Name=comp4640_c0_seq2|m.27116;Target=comp4640_c0_seq2|m.27116 1219 1421;Gap=M203
scaffold383_1_size60318	merc_genome	cDNA_match	43506	43602	100	+	.	ID=comp4640_c0_seq2|m.27116.path1;Name=comp4640_c0_seq2|m.27116;Target=comp4640_c0_seq2|m.27116 1422 1518;Gap=M97
scaffold383_1_size60318	merc_genome	cDNA_match	43789	43860	100	+	.	ID=comp4640_c0_seq2|m.27116.path1;Name=comp4640_c0_seq2|m.27116;Target=comp4640_c0_seq2|m.27116 1519 1590;Gap=M72
scaffold383_1_size60318	merc_genome	cDNA_match	44140	44216	100	+	.	ID=comp4640_c0_seq2|m.27116.path1;Name=comp4640_c0_seq2|m.27116;Target=comp4640_c0_seq2|m.27116 1591 1667;Gap=M77
scaffold383_1_size60318	merc_genome	cDNA_match	44301	44499	100	+	.	ID=comp4640_c0_seq2|m.27116.path1;Name=comp4640_c0_seq2|m.27116;Target=comp4640_c0_seq2|m.27116 1668 1866;Gap=M199
scaffold383_1_size60318	merc_genome	cDNA_match	44610	44777	100	+	.	ID=comp4640_c0_seq2|m.27116.path1;Name=comp4640_c0_seq2|m.27116;Target=comp4640_c0_seq2|m.27116 1867 2034;Gap=M168
scaffold383_1_size60318	merc_genome	cDNA_match	44822	44932	100	+	.	ID=comp4640_c0_seq2|m.27116.path1;Name=comp4640_c0_seq2|m.27116;Target=comp4640_c0_seq2|m.27116 2035 2145;Gap=M111
scaffold383_1_size60318	merc_genome	cDNA_match	45016	45102	100	+	.	ID=comp4640_c0_seq2|m.27116.path1;Name=comp4640_c0_seq2|m.27116;Target=comp4640_c0_seq2|m.27116 2146 2232;Gap=M87
scaffold383_1_size60318	merc_genome	cDNA_match	45223	45350	100	+	.	ID=comp4640_c0_seq2|m.27116.path1;Name=comp4640_c0_seq2|m.27116;Target=comp4640_c0_seq2|m.27116 2233 2360;Gap=M128
scaffold383_1_size60318	merc_genome	cDNA_match	45444	45526	100	+	.	ID=comp4640_c0_seq2|m.27116.path1;Name=comp4640_c0_seq2|m.27116;Target=comp4640_c0_seq2|m.27116 2361 2443;Gap=M83
scaffold383_1_size60318	merc_genome	cDNA_match	45733	45838	100	+	.	ID=comp4640_c0_seq2|m.27116.path1;Name=comp4640_c0_seq2|m.27116;Target=comp4640_c0_seq2|m.27116 2444 2549;Gap=M106
scaffold383_1_size60318	merc_genome	cDNA_match	45925	46071	100	+	.	ID=comp4640_c0_seq2|m.27116.path1;Name=comp4640_c0_seq2|m.27116;Target=comp4640_c0_seq2|m.27116 2550 2696;Gap=M147
scaffold383_1_size60318	merc_genome	cDNA_match	46239	46359	100	+	.	ID=comp4640_c0_seq2|m.27116.path1;Name=comp4640_c0_seq2|m.27116;Target=comp4640_c0_seq2|m.27116 2697 2817;Gap=M121
scaffold383_1_size60318	merc_genome	cDNA_match	46456	46569	100	+	.	ID=comp4640_c0_seq2|m.27116.path1;Name=comp4640_c0_seq2|m.27116;Target=comp4640_c0_seq2|m.27116 2818 2931;Gap=M114
###
scaffold383_1_size60318	merc_genome	cDNA_match	45925	46071	100	-	.	ID=comp4640_c0_seq2|m.27117.path1;Name=comp4640_c0_seq2|m.27117;Target=comp4640_c0_seq2|m.27117 4 150;Gap=M147
scaffold383_1_size60318	merc_genome	cDNA_match	45733	45838	100	-	.	ID=comp4640_c0_seq2|m.27117.path1;Name=comp4640_c0_seq2|m.27117;Target=comp4640_c0_seq2|m.27117 151 256;Gap=M106
scaffold383_1_size60318	merc_genome	cDNA_match	45444	45526	100	-	.	ID=comp4640_c0_seq2|m.27117.path1;Name=comp4640_c0_seq2|m.27117;Target=comp4640_c0_seq2|m.27117 257 339;Gap=M83
scaffold383_1_size60318	merc_genome	cDNA_match	45270	45350	100	-	.	ID=comp4640_c0_seq2|m.27117.path1;Name=comp4640_c0_seq2|m.27117;Target=comp4640_c0_seq2|m.27117 340 420;Gap=M81
###
scaffold383_1_size60318	merc_genome	cDNA_match	46456	46602	100	-	.	ID=comp4640_c0_seq2|m.27118.path1;Name=comp4640_c0_seq2|m.27118;Target=comp4640_c0_seq2|m.27118 1 147;Gap=M147
scaffold383_1_size60318	merc_genome	cDNA_match	46239	46359	100	-	.	ID=comp4640_c0_seq2|m.27118.path1;Name=comp4640_c0_seq2|m.27118;Target=comp4640_c0_seq2|m.27118 148 268;Gap=M121
scaffold383_1_size60318	merc_genome	cDNA_match	46028	46071	100	-	.	ID=comp4640_c0_seq2|m.27118.path1;Name=comp4640_c0_seq2|m.27118;Target=comp4640_c0_seq2|m.27118 269 312;Gap=M44
###
scaffold142721_1_size526	merc_genome	cDNA_match	197	449	100	-	.	ID=comp9224_c0_seq1|m.27119.path1;Name=comp9224_c0_seq1|m.27119;Target=comp9224_c0_seq1|m.27119 1 253;Gap=M253
scaffold142721_1_size526	merc_genome	cDNA_match	69	163	100	-	.	ID=comp9224_c0_seq1|m.27119.path1;Name=comp9224_c0_seq1|m.27119;Target=comp9224_c0_seq1|m.27119 254 348;Gap=M95
###
scaffold1729_1_size31264	merc_genome	cDNA_match	19591	19935	95	+	.	ID=comp5825_c0_seq1|m.27120.path1;Name=comp5825_c0_seq1|m.27120;Target=comp5825_c0_seq1|m.27120 1 345;Gap=M345
###
scaffold6703_1_size13120	merc_genome	cDNA_match	9449	9784	87	+	.	ID=comp5825_c0_seq2|m.27121.path1;Name=comp5825_c0_seq2|m.27121;Target=comp5825_c0_seq2|m.27121 1 336;Gap=M336
###
scaffold149582_1_size495	merc_genome	cDNA_match	29	371	85	-	.	ID=comp5825_c0_seq2|m.27121.path2;Name=comp5825_c0_seq2|m.27121;Target=comp5825_c0_seq2|m.27121 1 336;Gap=M200 D3 M23 D1 M12 I1 M10 D1 M20 D1 M15 D1 M12 D1 M43
###
scaffold554939_1_size120	merc_genome	cDNA_match	1	120	100	+	.	ID=comp5825_c0_seq2|m.27121.path3;Name=comp5825_c0_seq2|m.27121;Target=comp5825_c0_seq2|m.27121 87 206;Gap=M120
###
scaffold553044_1_size120	merc_genome	cDNA_match	1	120	97	+	.	ID=comp5825_c0_seq2|m.27121.path4;Name=comp5825_c0_seq2|m.27121;Target=comp5825_c0_seq2|m.27121 87 206;Gap=M120
###
scaffold_830	merc_genome	cDNA_match	14456	15184	97	-	.	ID=comp18416_c0_seq1|m.27122.path1;Name=comp18416_c0_seq1|m.27122;Target=comp18416_c0_seq1|m.27122 1 729;Gap=M729
scaffold_830	merc_genome	cDNA_match	13167	13724	100	-	.	ID=comp18416_c0_seq1|m.27122.path1;Name=comp18416_c0_seq1|m.27122;Target=comp18416_c0_seq1|m.27122 730 1287;Gap=M558
###
scaffold494311_1_size129	merc_genome	cDNA_match	1	85	100	+	.	ID=comp18416_c0_seq1|m.27123.path1;Name=comp18416_c0_seq1|m.27123;Target=comp18416_c0_seq1|m.27123 5 89;Gap=M85
###
scaffold_830	merc_genome	cDNA_match	16528	16771	100	-	.	ID=comp18416_c0_seq1|m.27123.path2;Name=comp18416_c0_seq1|m.27123;Target=comp18416_c0_seq1|m.27123 90 333;Gap=M244
scaffold_830	merc_genome	cDNA_match	15697	15753	98	-	.	ID=comp18416_c0_seq1|m.27123.path2;Name=comp18416_c0_seq1|m.27123;Target=comp18416_c0_seq1|m.27123 334 390;Gap=M57
scaffold_830	merc_genome	cDNA_match	15242	15331	98	-	.	ID=comp18416_c0_seq1|m.27123.path2;Name=comp18416_c0_seq1|m.27123;Target=comp18416_c0_seq1|m.27123 391 480;Gap=M90
###
scaffold494311_1_size129	merc_genome	cDNA_match	1	85	100	+	.	ID=comp18416_c0_seq2|m.27124.path1;Name=comp18416_c0_seq2|m.27124;Target=comp18416_c0_seq2|m.27124 5 89;Gap=M85
###
scaffold_830	merc_genome	cDNA_match	16528	16771	100	-	.	ID=comp18416_c0_seq2|m.27124.path2;Name=comp18416_c0_seq2|m.27124;Target=comp18416_c0_seq2|m.27124 90 333;Gap=M244
scaffold_830	merc_genome	cDNA_match	15697	15753	98	-	.	ID=comp18416_c0_seq2|m.27124.path2;Name=comp18416_c0_seq2|m.27124;Target=comp18416_c0_seq2|m.27124 334 390;Gap=M57
scaffold_830	merc_genome	cDNA_match	15296	15331	100	-	.	ID=comp18416_c0_seq2|m.27124.path2;Name=comp18416_c0_seq2|m.27124;Target=comp18416_c0_seq2|m.27124 391 426;Gap=M36
scaffold_830	merc_genome	cDNA_match	14456	15151	97	-	.	ID=comp18416_c0_seq2|m.27124.path2;Name=comp18416_c0_seq2|m.27124;Target=comp18416_c0_seq2|m.27124 427 1122;Gap=M696
scaffold_830	merc_genome	cDNA_match	13167	13724	100	-	.	ID=comp18416_c0_seq2|m.27124.path2;Name=comp18416_c0_seq2|m.27124;Target=comp18416_c0_seq2|m.27124 1123 1680;Gap=M558
###
scaffold132231_1_size576	merc_genome	cDNA_match	32	119	98	-	.	ID=comp16413_c0_seq1|m.27125.path1;Name=comp16413_c0_seq1|m.27125;Target=comp16413_c0_seq1|m.27125 1 88;Gap=M88
###
scaffold_2432	merc_genome	cDNA_match	11	246	98	+	.	ID=comp16413_c0_seq1|m.27125.path2;Name=comp16413_c0_seq1|m.27125;Target=comp16413_c0_seq1|m.27125 89 324;Gap=M236
scaffold_2432	merc_genome	cDNA_match	688	864	99	+	.	ID=comp16413_c0_seq1|m.27125.path2;Name=comp16413_c0_seq1|m.27125;Target=comp16413_c0_seq1|m.27125 325 501;Gap=M177
###
scaffold_2298	merc_genome	cDNA_match	29751	29981	99	+	.	ID=comp6059_c0_seq1|m.27126.path1;Name=comp6059_c0_seq1|m.27126;Target=comp6059_c0_seq1|m.27126 4 234;Gap=M231
scaffold_2298	merc_genome	cDNA_match	30073	30193	100	+	.	ID=comp6059_c0_seq1|m.27126.path1;Name=comp6059_c0_seq1|m.27126;Target=comp6059_c0_seq1|m.27126 235 355;Gap=M121
scaffold_2298	merc_genome	cDNA_match	30949	31121	100	+	.	ID=comp6059_c0_seq1|m.27126.path1;Name=comp6059_c0_seq1|m.27126;Target=comp6059_c0_seq1|m.27126 356 528;Gap=M173
###
scaffold193_1_size76591	merc_genome	cDNA_match	69257	69504	98	+	.	ID=comp15178_c0_seq2|m.27127.path1;Name=comp15178_c0_seq2|m.27127;Target=comp15178_c0_seq2|m.27127 29 276;Gap=M248
scaffold193_1_size76591	merc_genome	cDNA_match	69699	69776	100	+	.	ID=comp15178_c0_seq2|m.27127.path1;Name=comp15178_c0_seq2|m.27127;Target=comp15178_c0_seq2|m.27127 277 354;Gap=M78
scaffold193_1_size76591	merc_genome	cDNA_match	69871	70056	97	+	.	ID=comp15178_c0_seq2|m.27127.path1;Name=comp15178_c0_seq2|m.27127;Target=comp15178_c0_seq2|m.27127 355 540;Gap=M186
scaffold193_1_size76591	merc_genome	cDNA_match	70575	70941	98	+	.	ID=comp15178_c0_seq2|m.27127.path1;Name=comp15178_c0_seq2|m.27127;Target=comp15178_c0_seq2|m.27127 541 906;Gap=M316 D1 M50
###
scaffold102397_1_size760	merc_genome	cDNA_match	49	244	100	+	.	ID=comp15178_c0_seq1|m.27128.path1;Name=comp15178_c0_seq1|m.27128;Target=comp15178_c0_seq1|m.27128 357 552;Gap=M196
###
scaffold61680_1_size1233	merc_genome	cDNA_match	477	872	100	-	.	ID=comp15178_c0_seq1|m.27128.path2;Name=comp15178_c0_seq1|m.27128;Target=comp15178_c0_seq1|m.27128 553 948;Gap=M396
###
scaffold_501	merc_genome	cDNA_match	18821	18882	100	-	.	ID=comp17568_c0_seq1|m.27129.path1;Name=comp17568_c0_seq1|m.27129;Target=comp17568_c0_seq1|m.27129 1 62;Gap=M62
scaffold_501	merc_genome	cDNA_match	18640	18721	100	-	.	ID=comp17568_c0_seq1|m.27129.path1;Name=comp17568_c0_seq1|m.27129;Target=comp17568_c0_seq1|m.27129 63 144;Gap=M82
scaffold_501	merc_genome	cDNA_match	17981	18053	100	-	.	ID=comp17568_c0_seq1|m.27129.path1;Name=comp17568_c0_seq1|m.27129;Target=comp17568_c0_seq1|m.27129 145 217;Gap=M73
scaffold_501	merc_genome	cDNA_match	17230	17315	100	-	.	ID=comp17568_c0_seq1|m.27129.path1;Name=comp17568_c0_seq1|m.27129;Target=comp17568_c0_seq1|m.27129 218 303;Gap=M86
scaffold_501	merc_genome	cDNA_match	17114	17176	100	-	.	ID=comp17568_c0_seq1|m.27129.path1;Name=comp17568_c0_seq1|m.27129;Target=comp17568_c0_seq1|m.27129 318 380;Gap=M63
scaffold_501	merc_genome	cDNA_match	16237	16293	100	-	.	ID=comp17568_c0_seq1|m.27129.path1;Name=comp17568_c0_seq1|m.27129;Target=comp17568_c0_seq1|m.27129 381 437;Gap=M57
scaffold_501	merc_genome	cDNA_match	16018	16130	100	-	.	ID=comp17568_c0_seq1|m.27129.path1;Name=comp17568_c0_seq1|m.27129;Target=comp17568_c0_seq1|m.27129 438 550;Gap=M113
scaffold_501	merc_genome	cDNA_match	15639	15718	100	-	.	ID=comp17568_c0_seq1|m.27129.path1;Name=comp17568_c0_seq1|m.27129;Target=comp17568_c0_seq1|m.27129 551 630;Gap=M80
scaffold_501	merc_genome	cDNA_match	15446	15532	100	-	.	ID=comp17568_c0_seq1|m.27129.path1;Name=comp17568_c0_seq1|m.27129;Target=comp17568_c0_seq1|m.27129 631 717;Gap=M87
scaffold_501	merc_genome	cDNA_match	15049	15129	100	-	.	ID=comp17568_c0_seq1|m.27129.path1;Name=comp17568_c0_seq1|m.27129;Target=comp17568_c0_seq1|m.27129 718 798;Gap=M81
scaffold_501	merc_genome	cDNA_match	14582	14743	100	-	.	ID=comp17568_c0_seq1|m.27129.path1;Name=comp17568_c0_seq1|m.27129;Target=comp17568_c0_seq1|m.27129 799 960;Gap=M162
scaffold_501	merc_genome	cDNA_match	14395	14499	100	-	.	ID=comp17568_c0_seq1|m.27129.path1;Name=comp17568_c0_seq1|m.27129;Target=comp17568_c0_seq1|m.27129 961 1065;Gap=M105
scaffold_501	merc_genome	cDNA_match	13897	13969	100	-	.	ID=comp17568_c0_seq1|m.27129.path1;Name=comp17568_c0_seq1|m.27129;Target=comp17568_c0_seq1|m.27129 1066 1138;Gap=M73
scaffold_501	merc_genome	cDNA_match	13702	13823	100	-	.	ID=comp17568_c0_seq1|m.27129.path1;Name=comp17568_c0_seq1|m.27129;Target=comp17568_c0_seq1|m.27129 1139 1260;Gap=M122
scaffold_501	merc_genome	cDNA_match	12851	12931	100	-	.	ID=comp17568_c0_seq1|m.27129.path1;Name=comp17568_c0_seq1|m.27129;Target=comp17568_c0_seq1|m.27129 1261 1341;Gap=M81
scaffold_501	merc_genome	cDNA_match	12256	12393	100	-	.	ID=comp17568_c0_seq1|m.27129.path1;Name=comp17568_c0_seq1|m.27129;Target=comp17568_c0_seq1|m.27129 1342 1479;Gap=M138
scaffold_501	merc_genome	cDNA_match	11538	11627	100	-	.	ID=comp17568_c0_seq1|m.27129.path1;Name=comp17568_c0_seq1|m.27129;Target=comp17568_c0_seq1|m.27129 1480 1569;Gap=M90
scaffold_501	merc_genome	cDNA_match	11009	11062	100	-	.	ID=comp17568_c0_seq1|m.27129.path1;Name=comp17568_c0_seq1|m.27129;Target=comp17568_c0_seq1|m.27129 1570 1623;Gap=M54
scaffold_501	merc_genome	cDNA_match	10604	10629	92	-	.	ID=comp17568_c0_seq1|m.27129.path1;Name=comp17568_c0_seq1|m.27129;Target=comp17568_c0_seq1|m.27129 1624 1649;Gap=M26
###
scaffold22700_1_size3631	merc_genome	cDNA_match	1719	1937	99	+	.	ID=comp17568_c0_seq1|m.27130.path1;Name=comp17568_c0_seq1|m.27130;Target=comp17568_c0_seq1|m.27130 1 219;Gap=M219
scaffold22700_1_size3631	merc_genome	cDNA_match	2314	2367	98	+	.	ID=comp17568_c0_seq1|m.27130.path1;Name=comp17568_c0_seq1|m.27130;Target=comp17568_c0_seq1|m.27130 220 273;Gap=M54
scaffold22700_1_size3631	merc_genome	cDNA_match	2576	2608	100	+	.	ID=comp17568_c0_seq1|m.27130.path1;Name=comp17568_c0_seq1|m.27130;Target=comp17568_c0_seq1|m.27130 274 306;Gap=M33
###
scaffold_501	merc_genome	cDNA_match	11538	11591	100	-	.	ID=comp17568_c0_seq3|m.27131.path1;Name=comp17568_c0_seq3|m.27131;Target=comp17568_c0_seq3|m.27131 1 54;Gap=M54
scaffold_501	merc_genome	cDNA_match	11009	11062	100	-	.	ID=comp17568_c0_seq3|m.27131.path1;Name=comp17568_c0_seq3|m.27131;Target=comp17568_c0_seq3|m.27131 55 108;Gap=M54
scaffold_501	merc_genome	cDNA_match	10435	10629	100	-	.	ID=comp17568_c0_seq3|m.27131.path1;Name=comp17568_c0_seq3|m.27131;Target=comp17568_c0_seq3|m.27131 109 303;Gap=M195
###
scaffold588_1_size51302	merc_genome	cDNA_match	801	1187	96	+	.	ID=comp8780_c0_seq1|m.27132.path1;Name=comp8780_c0_seq1|m.27132;Target=comp8780_c0_seq1|m.27132 1 387;Gap=M387
scaffold588_1_size51302	merc_genome	cDNA_match	1352	1497	100	+	.	ID=comp8780_c0_seq1|m.27132.path1;Name=comp8780_c0_seq1|m.27132;Target=comp8780_c0_seq1|m.27132 388 533;Gap=M146
scaffold588_1_size51302	merc_genome	cDNA_match	2076	2175	100	+	.	ID=comp8780_c0_seq1|m.27132.path1;Name=comp8780_c0_seq1|m.27132;Target=comp8780_c0_seq1|m.27132 534 633;Gap=M100
scaffold588_1_size51302	merc_genome	cDNA_match	2434	2486	100	+	.	ID=comp8780_c0_seq1|m.27132.path1;Name=comp8780_c0_seq1|m.27132;Target=comp8780_c0_seq1|m.27132 634 686;Gap=M53
scaffold588_1_size51302	merc_genome	cDNA_match	3031	3105	100	+	.	ID=comp8780_c0_seq1|m.27132.path1;Name=comp8780_c0_seq1|m.27132;Target=comp8780_c0_seq1|m.27132 687 761;Gap=M75
scaffold588_1_size51302	merc_genome	cDNA_match	3664	3744	100	+	.	ID=comp8780_c0_seq1|m.27132.path1;Name=comp8780_c0_seq1|m.27132;Target=comp8780_c0_seq1|m.27132 762 842;Gap=M81
scaffold588_1_size51302	merc_genome	cDNA_match	4129	4190	100	+	.	ID=comp8780_c0_seq1|m.27132.path1;Name=comp8780_c0_seq1|m.27132;Target=comp8780_c0_seq1|m.27132 843 904;Gap=M62
scaffold588_1_size51302	merc_genome	cDNA_match	4484	4551	100	+	.	ID=comp8780_c0_seq1|m.27132.path1;Name=comp8780_c0_seq1|m.27132;Target=comp8780_c0_seq1|m.27132 905 972;Gap=M68
scaffold588_1_size51302	merc_genome	cDNA_match	5640	5759	100	+	.	ID=comp8780_c0_seq1|m.27132.path1;Name=comp8780_c0_seq1|m.27132;Target=comp8780_c0_seq1|m.27132 973 1092;Gap=M120
###
scaffold588_1_size51302	merc_genome	cDNA_match	5822	5971	100	+	.	ID=comp8780_c0_seq1|m.27133.path1;Name=comp8780_c0_seq1|m.27133;Target=comp8780_c0_seq1|m.27133 1 150;Gap=M150
scaffold588_1_size51302	merc_genome	cDNA_match	6406	6501	100	+	.	ID=comp8780_c0_seq1|m.27133.path1;Name=comp8780_c0_seq1|m.27133;Target=comp8780_c0_seq1|m.27133 151 246;Gap=M96
scaffold588_1_size51302	merc_genome	cDNA_match	6652	6793	100	+	.	ID=comp8780_c0_seq1|m.27133.path1;Name=comp8780_c0_seq1|m.27133;Target=comp8780_c0_seq1|m.27133 247 388;Gap=M142
scaffold588_1_size51302	merc_genome	cDNA_match	6907	6959	100	+	.	ID=comp8780_c0_seq1|m.27133.path1;Name=comp8780_c0_seq1|m.27133;Target=comp8780_c0_seq1|m.27133 389 441;Gap=M53
scaffold588_1_size51302	merc_genome	cDNA_match	7215	7301	100	+	.	ID=comp8780_c0_seq1|m.27133.path1;Name=comp8780_c0_seq1|m.27133;Target=comp8780_c0_seq1|m.27133 442 528;Gap=M87
scaffold588_1_size51302	merc_genome	cDNA_match	7394	7495	100	+	.	ID=comp8780_c0_seq1|m.27133.path1;Name=comp8780_c0_seq1|m.27133;Target=comp8780_c0_seq1|m.27133 529 630;Gap=M102
###
scaffold588_1_size51302	merc_genome	cDNA_match	801	1187	96	+	.	ID=comp8780_c0_seq2|m.27134.path1;Name=comp8780_c0_seq2|m.27134;Target=comp8780_c0_seq2|m.27134 1 387;Gap=M387
scaffold588_1_size51302	merc_genome	cDNA_match	1352	1497	100	+	.	ID=comp8780_c0_seq2|m.27134.path1;Name=comp8780_c0_seq2|m.27134;Target=comp8780_c0_seq2|m.27134 388 533;Gap=M146
scaffold588_1_size51302	merc_genome	cDNA_match	2076	2175	100	+	.	ID=comp8780_c0_seq2|m.27134.path1;Name=comp8780_c0_seq2|m.27134;Target=comp8780_c0_seq2|m.27134 534 633;Gap=M100
scaffold588_1_size51302	merc_genome	cDNA_match	2434	2486	100	+	.	ID=comp8780_c0_seq2|m.27134.path1;Name=comp8780_c0_seq2|m.27134;Target=comp8780_c0_seq2|m.27134 634 686;Gap=M53
scaffold588_1_size51302	merc_genome	cDNA_match	3031	3105	100	+	.	ID=comp8780_c0_seq2|m.27134.path1;Name=comp8780_c0_seq2|m.27134;Target=comp8780_c0_seq2|m.27134 687 761;Gap=M75
scaffold588_1_size51302	merc_genome	cDNA_match	3664	3744	100	+	.	ID=comp8780_c0_seq2|m.27134.path1;Name=comp8780_c0_seq2|m.27134;Target=comp8780_c0_seq2|m.27134 762 842;Gap=M81
scaffold588_1_size51302	merc_genome	cDNA_match	4129	4190	100	+	.	ID=comp8780_c0_seq2|m.27134.path1;Name=comp8780_c0_seq2|m.27134;Target=comp8780_c0_seq2|m.27134 843 904;Gap=M62
scaffold588_1_size51302	merc_genome	cDNA_match	4484	4551	100	+	.	ID=comp8780_c0_seq2|m.27134.path1;Name=comp8780_c0_seq2|m.27134;Target=comp8780_c0_seq2|m.27134 905 972;Gap=M68
scaffold588_1_size51302	merc_genome	cDNA_match	5640	5755	100	+	.	ID=comp8780_c0_seq2|m.27134.path1;Name=comp8780_c0_seq2|m.27134;Target=comp8780_c0_seq2|m.27134 973 1088;Gap=M116
scaffold588_1_size51302	merc_genome	cDNA_match	5935	5971	100	+	.	ID=comp8780_c0_seq2|m.27134.path1;Name=comp8780_c0_seq2|m.27134;Target=comp8780_c0_seq2|m.27134 1089 1125;Gap=M37
scaffold588_1_size51302	merc_genome	cDNA_match	6406	6501	100	+	.	ID=comp8780_c0_seq2|m.27134.path1;Name=comp8780_c0_seq2|m.27134;Target=comp8780_c0_seq2|m.27134 1126 1221;Gap=M96
scaffold588_1_size51302	merc_genome	cDNA_match	6652	6793	100	+	.	ID=comp8780_c0_seq2|m.27134.path1;Name=comp8780_c0_seq2|m.27134;Target=comp8780_c0_seq2|m.27134 1222 1363;Gap=M142
scaffold588_1_size51302	merc_genome	cDNA_match	6907	6959	100	+	.	ID=comp8780_c0_seq2|m.27134.path1;Name=comp8780_c0_seq2|m.27134;Target=comp8780_c0_seq2|m.27134 1364 1416;Gap=M53
scaffold588_1_size51302	merc_genome	cDNA_match	7215	7301	100	+	.	ID=comp8780_c0_seq2|m.27134.path1;Name=comp8780_c0_seq2|m.27134;Target=comp8780_c0_seq2|m.27134 1417 1503;Gap=M87
scaffold588_1_size51302	merc_genome	cDNA_match	7394	7495	100	+	.	ID=comp8780_c0_seq2|m.27134.path1;Name=comp8780_c0_seq2|m.27134;Target=comp8780_c0_seq2|m.27134 1504 1605;Gap=M102
###
scaffold806_1_size45152	merc_genome	cDNA_match	41827	42029	100	-	.	ID=comp11971_c0_seq1|m.27135.path1;Name=comp11971_c0_seq1|m.27135;Target=comp11971_c0_seq1|m.27135 1 203;Gap=M203
scaffold806_1_size45152	merc_genome	cDNA_match	41044	41196	100	-	.	ID=comp11971_c0_seq1|m.27135.path1;Name=comp11971_c0_seq1|m.27135;Target=comp11971_c0_seq1|m.27135 204 356;Gap=M153
scaffold806_1_size45152	merc_genome	cDNA_match	40700	40824	100	-	.	ID=comp11971_c0_seq1|m.27135.path1;Name=comp11971_c0_seq1|m.27135;Target=comp11971_c0_seq1|m.27135 357 481;Gap=M125
scaffold806_1_size45152	merc_genome	cDNA_match	37184	37309	100	-	.	ID=comp11971_c0_seq1|m.27135.path1;Name=comp11971_c0_seq1|m.27135;Target=comp11971_c0_seq1|m.27135 482 607;Gap=M126
scaffold806_1_size45152	merc_genome	cDNA_match	35267	35449	100	-	.	ID=comp11971_c0_seq1|m.27135.path1;Name=comp11971_c0_seq1|m.27135;Target=comp11971_c0_seq1|m.27135 608 790;Gap=M183
scaffold806_1_size45152	merc_genome	cDNA_match	35007	35151	100	-	.	ID=comp11971_c0_seq1|m.27135.path1;Name=comp11971_c0_seq1|m.27135;Target=comp11971_c0_seq1|m.27135 791 935;Gap=M145
scaffold806_1_size45152	merc_genome	cDNA_match	34223	34391	100	-	.	ID=comp11971_c0_seq1|m.27135.path1;Name=comp11971_c0_seq1|m.27135;Target=comp11971_c0_seq1|m.27135 936 1104;Gap=M169
scaffold806_1_size45152	merc_genome	cDNA_match	33662	33796	100	-	.	ID=comp11971_c0_seq1|m.27135.path1;Name=comp11971_c0_seq1|m.27135;Target=comp11971_c0_seq1|m.27135 1105 1239;Gap=M135
scaffold806_1_size45152	merc_genome	cDNA_match	33308	33508	100	-	.	ID=comp11971_c0_seq1|m.27135.path1;Name=comp11971_c0_seq1|m.27135;Target=comp11971_c0_seq1|m.27135 1240 1440;Gap=M201
scaffold806_1_size45152	merc_genome	cDNA_match	32571	32698	100	-	.	ID=comp11971_c0_seq1|m.27135.path1;Name=comp11971_c0_seq1|m.27135;Target=comp11971_c0_seq1|m.27135 1441 1568;Gap=M128
scaffold806_1_size45152	merc_genome	cDNA_match	32444	32495	100	-	.	ID=comp11971_c0_seq1|m.27135.path1;Name=comp11971_c0_seq1|m.27135;Target=comp11971_c0_seq1|m.27135 1569 1620;Gap=M52
scaffold806_1_size45152	merc_genome	cDNA_match	31193	31262	100	-	.	ID=comp11971_c0_seq1|m.27135.path1;Name=comp11971_c0_seq1|m.27135;Target=comp11971_c0_seq1|m.27135 1621 1690;Gap=M70
scaffold806_1_size45152	merc_genome	cDNA_match	30669	30751	100	-	.	ID=comp11971_c0_seq1|m.27135.path1;Name=comp11971_c0_seq1|m.27135;Target=comp11971_c0_seq1|m.27135 1691 1773;Gap=M83
###
scaffold806_1_size45152	merc_genome	cDNA_match	41827	42029	100	-	.	ID=comp11971_c0_seq2|m.27136.path1;Name=comp11971_c0_seq2|m.27136;Target=comp11971_c0_seq2|m.27136 1 203;Gap=M203
scaffold806_1_size45152	merc_genome	cDNA_match	41044	41196	100	-	.	ID=comp11971_c0_seq2|m.27136.path1;Name=comp11971_c0_seq2|m.27136;Target=comp11971_c0_seq2|m.27136 204 356;Gap=M153
scaffold806_1_size45152	merc_genome	cDNA_match	40700	40824	100	-	.	ID=comp11971_c0_seq2|m.27136.path1;Name=comp11971_c0_seq2|m.27136;Target=comp11971_c0_seq2|m.27136 357 481;Gap=M125
scaffold806_1_size45152	merc_genome	cDNA_match	37184	37309	100	-	.	ID=comp11971_c0_seq2|m.27136.path1;Name=comp11971_c0_seq2|m.27136;Target=comp11971_c0_seq2|m.27136 482 607;Gap=M126
scaffold806_1_size45152	merc_genome	cDNA_match	35267	35449	100	-	.	ID=comp11971_c0_seq2|m.27136.path1;Name=comp11971_c0_seq2|m.27136;Target=comp11971_c0_seq2|m.27136 608 790;Gap=M183
scaffold806_1_size45152	merc_genome	cDNA_match	35007	35151	100	-	.	ID=comp11971_c0_seq2|m.27136.path1;Name=comp11971_c0_seq2|m.27136;Target=comp11971_c0_seq2|m.27136 791 935;Gap=M145
scaffold806_1_size45152	merc_genome	cDNA_match	34223	34391	100	-	.	ID=comp11971_c0_seq2|m.27136.path1;Name=comp11971_c0_seq2|m.27136;Target=comp11971_c0_seq2|m.27136 936 1104;Gap=M169
scaffold806_1_size45152	merc_genome	cDNA_match	33662	33796	100	-	.	ID=comp11971_c0_seq2|m.27136.path1;Name=comp11971_c0_seq2|m.27136;Target=comp11971_c0_seq2|m.27136 1105 1239;Gap=M135
scaffold806_1_size45152	merc_genome	cDNA_match	33221	33508	99	-	.	ID=comp11971_c0_seq2|m.27136.path1;Name=comp11971_c0_seq2|m.27136;Target=comp11971_c0_seq2|m.27136 1240 1527;Gap=M288
###
scaffold_3598	merc_genome	cDNA_match	21822	22333	99	+	.	ID=comp6398_c0_seq1|m.27137.path1;Name=comp6398_c0_seq1|m.27137;Target=comp6398_c0_seq1|m.27137 1 513;Gap=M87 I1 M425
scaffold_3598	merc_genome	cDNA_match	22777	22986	100	+	.	ID=comp6398_c0_seq1|m.27137.path1;Name=comp6398_c0_seq1|m.27137;Target=comp6398_c0_seq1|m.27137 514 723;Gap=M210
scaffold_3598	merc_genome	cDNA_match	23817	24103	100	+	.	ID=comp6398_c0_seq1|m.27137.path1;Name=comp6398_c0_seq1|m.27137;Target=comp6398_c0_seq1|m.27137 724 1010;Gap=M287
scaffold_3598	merc_genome	cDNA_match	24770	24860	100	+	.	ID=comp6398_c0_seq1|m.27137.path1;Name=comp6398_c0_seq1|m.27137;Target=comp6398_c0_seq1|m.27137 1011 1101;Gap=M91
###
scaffold_3598	merc_genome	cDNA_match	21896	22263	99	-	.	ID=comp6398_c0_seq1|m.27138.path1;Name=comp6398_c0_seq1|m.27138;Target=comp6398_c0_seq1|m.27138 1 369;Gap=M355 I1 M13
###
scaffold_3598	merc_genome	cDNA_match	21822	22333	99	+	.	ID=comp6398_c0_seq2|m.27139.path1;Name=comp6398_c0_seq2|m.27139;Target=comp6398_c0_seq2|m.27139 1 513;Gap=M87 I1 M425
scaffold_3598	merc_genome	cDNA_match	22777	22986	100	+	.	ID=comp6398_c0_seq2|m.27139.path1;Name=comp6398_c0_seq2|m.27139;Target=comp6398_c0_seq2|m.27139 514 723;Gap=M210
scaffold_3598	merc_genome	cDNA_match	23817	24103	100	+	.	ID=comp6398_c0_seq2|m.27139.path1;Name=comp6398_c0_seq2|m.27139;Target=comp6398_c0_seq2|m.27139 724 1010;Gap=M287
scaffold_3598	merc_genome	cDNA_match	24770	24860	100	+	.	ID=comp6398_c0_seq2|m.27139.path1;Name=comp6398_c0_seq2|m.27139;Target=comp6398_c0_seq2|m.27139 1011 1101;Gap=M91
###
scaffold_3598	merc_genome	cDNA_match	21896	22263	99	-	.	ID=comp6398_c0_seq2|m.27140.path1;Name=comp6398_c0_seq2|m.27140;Target=comp6398_c0_seq2|m.27140 1 369;Gap=M355 I1 M13
###
scaffold2635_1_size24773	merc_genome	cDNA_match	3043	3375	100	-	.	ID=comp12793_c0_seq1|m.27141.path1;Name=comp12793_c0_seq1|m.27141;Target=comp12793_c0_seq1|m.27141 1 333;Gap=M333
scaffold2635_1_size24773	merc_genome	cDNA_match	2820	2900	100	-	.	ID=comp12793_c0_seq1|m.27141.path1;Name=comp12793_c0_seq1|m.27141;Target=comp12793_c0_seq1|m.27141 334 414;Gap=M81
scaffold2635_1_size24773	merc_genome	cDNA_match	2286	2381	100	-	.	ID=comp12793_c0_seq1|m.27141.path1;Name=comp12793_c0_seq1|m.27141;Target=comp12793_c0_seq1|m.27141 415 510;Gap=M96
scaffold2635_1_size24773	merc_genome	cDNA_match	2044	2127	100	-	.	ID=comp12793_c0_seq1|m.27141.path1;Name=comp12793_c0_seq1|m.27141;Target=comp12793_c0_seq1|m.27141 511 594;Gap=M84
scaffold2635_1_size24773	merc_genome	cDNA_match	1870	1939	100	-	.	ID=comp12793_c0_seq1|m.27141.path1;Name=comp12793_c0_seq1|m.27141;Target=comp12793_c0_seq1|m.27141 595 664;Gap=M70
scaffold2635_1_size24773	merc_genome	cDNA_match	1702	1784	100	-	.	ID=comp12793_c0_seq1|m.27141.path1;Name=comp12793_c0_seq1|m.27141;Target=comp12793_c0_seq1|m.27141 665 747;Gap=M83
scaffold2635_1_size24773	merc_genome	cDNA_match	1193	1272	100	-	.	ID=comp12793_c0_seq1|m.27141.path1;Name=comp12793_c0_seq1|m.27141;Target=comp12793_c0_seq1|m.27141 748 827;Gap=M80
scaffold2635_1_size24773	merc_genome	cDNA_match	950	1048	100	-	.	ID=comp12793_c0_seq1|m.27141.path1;Name=comp12793_c0_seq1|m.27141;Target=comp12793_c0_seq1|m.27141 828 926;Gap=M99
scaffold2635_1_size24773	merc_genome	cDNA_match	783	867	100	-	.	ID=comp12793_c0_seq1|m.27141.path1;Name=comp12793_c0_seq1|m.27141;Target=comp12793_c0_seq1|m.27141 927 1011;Gap=M85
scaffold2635_1_size24773	merc_genome	cDNA_match	377	466	100	-	.	ID=comp12793_c0_seq1|m.27141.path1;Name=comp12793_c0_seq1|m.27141;Target=comp12793_c0_seq1|m.27141 1012 1101;Gap=M90
scaffold2635_1_size24773	merc_genome	cDNA_match	240	278	100	-	.	ID=comp12793_c0_seq1|m.27141.path1;Name=comp12793_c0_seq1|m.27141;Target=comp12793_c0_seq1|m.27141 1102 1140;Gap=M39
###
scaffold2635_1_size24773	merc_genome	cDNA_match	2872	2900	100	+	.	ID=comp12793_c0_seq1|m.27142.path1;Name=comp12793_c0_seq1|m.27142;Target=comp12793_c0_seq1|m.27142 1 29;Gap=M29
scaffold2635_1_size24773	merc_genome	cDNA_match	3043	3376	100	+	.	ID=comp12793_c0_seq1|m.27142.path1;Name=comp12793_c0_seq1|m.27142;Target=comp12793_c0_seq1|m.27142 30 363;Gap=M334
###
scaffold2635_1_size24773	merc_genome	cDNA_match	377	423	100	-	.	ID=comp12793_c0_seq1|m.27143.path1;Name=comp12793_c0_seq1|m.27143;Target=comp12793_c0_seq1|m.27143 1 47;Gap=M47
###
scaffold67434_1_size1135	merc_genome	cDNA_match	817	1102	99	-	.	ID=comp12793_c0_seq1|m.27143.path2;Name=comp12793_c0_seq1|m.27143;Target=comp12793_c0_seq1|m.27143 48 333;Gap=M286
###
scaffold78611_1_size982	merc_genome	cDNA_match	428	763	97	+	.	ID=comp18102_c0_seq1|m.27144.path1;Name=comp18102_c0_seq1|m.27144;Target=comp18102_c0_seq1|m.27144 48 393;Gap=M8 I10 M328
###
scaffold_54	merc_genome	cDNA_match	12633	12690	86	-	.	ID=comp18102_c0_seq1|m.27144.path2;Name=comp18102_c0_seq1|m.27144;Target=comp18102_c0_seq1|m.27144 853 910;Gap=M58
scaffold_54	merc_genome	cDNA_match	383	490	96	-	.	ID=comp18102_c0_seq1|m.27144.path2;Name=comp18102_c0_seq1|m.27144;Target=comp18102_c0_seq1|m.27144 911 1018;Gap=M108
scaffold_54	merc_genome	cDNA_match	134	244	99	-	.	ID=comp18102_c0_seq1|m.27144.path2;Name=comp18102_c0_seq1|m.27144;Target=comp18102_c0_seq1|m.27144 1019 1129;Gap=M111
###
scaffold65809_1_size1160	merc_genome	cDNA_match	555	778	99	+	.	ID=comp18102_c0_seq1|m.27145.path1;Name=comp18102_c0_seq1|m.27145;Target=comp18102_c0_seq1|m.27145 1 224;Gap=M224
scaffold65809_1_size1160	merc_genome	cDNA_match	903	955	100	+	.	ID=comp18102_c0_seq1|m.27145.path1;Name=comp18102_c0_seq1|m.27145;Target=comp18102_c0_seq1|m.27145 225 277;Gap=M53
scaffold65809_1_size1160	merc_genome	cDNA_match	968	1134	99	+	.	ID=comp18102_c0_seq1|m.27145.path1;Name=comp18102_c0_seq1|m.27145;Target=comp18102_c0_seq1|m.27145 278 444;Gap=M167
###
scaffold78611_1_size982	merc_genome	cDNA_match	438	763	100	-	.	ID=comp18102_c0_seq1|m.27146.path1;Name=comp18102_c0_seq1|m.27146;Target=comp18102_c0_seq1|m.27146 11 336;Gap=M326
###
scaffold65809_1_size1160	merc_genome	cDNA_match	1	87	97	+	.	ID=comp18102_c0_seq2|m.27147.path1;Name=comp18102_c0_seq2|m.27147;Target=comp18102_c0_seq2|m.27147 1218 1304;Gap=M87
scaffold65809_1_size1160	merc_genome	cDNA_match	218	490	99	+	.	ID=comp18102_c0_seq2|m.27147.path1;Name=comp18102_c0_seq2|m.27147;Target=comp18102_c0_seq2|m.27147 1305 1577;Gap=M273
scaffold65809_1_size1160	merc_genome	cDNA_match	584	778	98	+	.	ID=comp18102_c0_seq2|m.27147.path1;Name=comp18102_c0_seq2|m.27147;Target=comp18102_c0_seq2|m.27147 1578 1772;Gap=M195
scaffold65809_1_size1160	merc_genome	cDNA_match	903	955	100	+	.	ID=comp18102_c0_seq2|m.27147.path1;Name=comp18102_c0_seq2|m.27147;Target=comp18102_c0_seq2|m.27147 1773 1825;Gap=M53
scaffold65809_1_size1160	merc_genome	cDNA_match	968	1134	99	+	.	ID=comp18102_c0_seq2|m.27147.path1;Name=comp18102_c0_seq2|m.27147;Target=comp18102_c0_seq2|m.27147 1826 1992;Gap=M167
###
scaffold78611_1_size982	merc_genome	cDNA_match	438	763	100	-	.	ID=comp18102_c0_seq2|m.27148.path1;Name=comp18102_c0_seq2|m.27148;Target=comp18102_c0_seq2|m.27148 11 336;Gap=M326
###
scaffold_2043	merc_genome	cDNA_match	2546	2640	100	-	.	ID=comp17040_c0_seq1|m.27149.path1;Name=comp17040_c0_seq1|m.27149;Target=comp17040_c0_seq1|m.27149 1 95;Gap=M95
scaffold_2043	merc_genome	cDNA_match	1817	1873	100	-	.	ID=comp17040_c0_seq1|m.27149.path1;Name=comp17040_c0_seq1|m.27149;Target=comp17040_c0_seq1|m.27149 96 152;Gap=M57
scaffold_2043	merc_genome	cDNA_match	1550	1577	100	-	.	ID=comp17040_c0_seq1|m.27149.path1;Name=comp17040_c0_seq1|m.27149;Target=comp17040_c0_seq1|m.27149 153 180;Gap=M28
scaffold_2043	merc_genome	cDNA_match	1338	1460	99	-	.	ID=comp17040_c0_seq1|m.27149.path1;Name=comp17040_c0_seq1|m.27149;Target=comp17040_c0_seq1|m.27149 181 303;Gap=M123
scaffold_2043	merc_genome	cDNA_match	968	1079	100	-	.	ID=comp17040_c0_seq1|m.27149.path1;Name=comp17040_c0_seq1|m.27149;Target=comp17040_c0_seq1|m.27149 304 415;Gap=M112
scaffold_2043	merc_genome	cDNA_match	718	755	100	-	.	ID=comp17040_c0_seq1|m.27149.path1;Name=comp17040_c0_seq1|m.27149;Target=comp17040_c0_seq1|m.27149 416 453;Gap=M38
scaffold_2043	merc_genome	cDNA_match	531	584	100	-	.	ID=comp17040_c0_seq1|m.27149.path1;Name=comp17040_c0_seq1|m.27149;Target=comp17040_c0_seq1|m.27149 454 507;Gap=M54
###
scaffold4589_1_size17452	merc_genome	cDNA_match	3751	3819	100	+	.	ID=comp17040_c0_seq1|m.27149.path2;Name=comp17040_c0_seq1|m.27149;Target=comp17040_c0_seq1|m.27149 508 576;Gap=M69
scaffold4589_1_size17452	merc_genome	cDNA_match	3946	4062	100	+	.	ID=comp17040_c0_seq1|m.27149.path2;Name=comp17040_c0_seq1|m.27149;Target=comp17040_c0_seq1|m.27149 577 693;Gap=M117
scaffold4589_1_size17452	merc_genome	cDNA_match	4175	4227	100	+	.	ID=comp17040_c0_seq1|m.27149.path2;Name=comp17040_c0_seq1|m.27149;Target=comp17040_c0_seq1|m.27149 694 746;Gap=M53
scaffold4589_1_size17452	merc_genome	cDNA_match	4291	4306	100	+	.	ID=comp17040_c0_seq1|m.27149.path2;Name=comp17040_c0_seq1|m.27149;Target=comp17040_c0_seq1|m.27149 747 762;Gap=M16
scaffold4589_1_size17452	merc_genome	cDNA_match	7279	7358	100	+	.	ID=comp17040_c0_seq1|m.27149.path2;Name=comp17040_c0_seq1|m.27149;Target=comp17040_c0_seq1|m.27149 763 842;Gap=M80
scaffold4589_1_size17452	merc_genome	cDNA_match	8160	8285	100	+	.	ID=comp17040_c0_seq1|m.27149.path2;Name=comp17040_c0_seq1|m.27149;Target=comp17040_c0_seq1|m.27149 843 968;Gap=M126
scaffold4589_1_size17452	merc_genome	cDNA_match	8381	8477	100	+	.	ID=comp17040_c0_seq1|m.27149.path2;Name=comp17040_c0_seq1|m.27149;Target=comp17040_c0_seq1|m.27149 969 1065;Gap=M97
scaffold4589_1_size17452	merc_genome	cDNA_match	8577	8654	100	+	.	ID=comp17040_c0_seq1|m.27149.path2;Name=comp17040_c0_seq1|m.27149;Target=comp17040_c0_seq1|m.27149 1066 1143;Gap=M78
scaffold4589_1_size17452	merc_genome	cDNA_match	9096	9188	100	+	.	ID=comp17040_c0_seq1|m.27149.path2;Name=comp17040_c0_seq1|m.27149;Target=comp17040_c0_seq1|m.27149 1144 1236;Gap=M93
scaffold4589_1_size17452	merc_genome	cDNA_match	9298	9465	100	+	.	ID=comp17040_c0_seq1|m.27149.path2;Name=comp17040_c0_seq1|m.27149;Target=comp17040_c0_seq1|m.27149 1237 1404;Gap=M168
scaffold4589_1_size17452	merc_genome	cDNA_match	9916	10046	100	+	.	ID=comp17040_c0_seq1|m.27149.path2;Name=comp17040_c0_seq1|m.27149;Target=comp17040_c0_seq1|m.27149 1405 1535;Gap=M131
scaffold4589_1_size17452	merc_genome	cDNA_match	10094	10226	97	+	.	ID=comp17040_c0_seq1|m.27149.path2;Name=comp17040_c0_seq1|m.27149;Target=comp17040_c0_seq1|m.27149 1536 1668;Gap=M133
scaffold4589_1_size17452	merc_genome	cDNA_match	12214	12338	100	+	.	ID=comp17040_c0_seq1|m.27149.path2;Name=comp17040_c0_seq1|m.27149;Target=comp17040_c0_seq1|m.27149 1669 1793;Gap=M125
scaffold4589_1_size17452	merc_genome	cDNA_match	12551	12733	100	+	.	ID=comp17040_c0_seq1|m.27149.path2;Name=comp17040_c0_seq1|m.27149;Target=comp17040_c0_seq1|m.27149 1794 1976;Gap=M183
scaffold4589_1_size17452	merc_genome	cDNA_match	13048	13085	100	+	.	ID=comp17040_c0_seq1|m.27149.path2;Name=comp17040_c0_seq1|m.27149;Target=comp17040_c0_seq1|m.27149 1977 2014;Gap=M38
###
scaffold_2043	merc_genome	cDNA_match	2546	2640	100	-	.	ID=comp17040_c0_seq3|m.27150.path1;Name=comp17040_c0_seq3|m.27150;Target=comp17040_c0_seq3|m.27150 1 95;Gap=M95
scaffold_2043	merc_genome	cDNA_match	1817	1873	100	-	.	ID=comp17040_c0_seq3|m.27150.path1;Name=comp17040_c0_seq3|m.27150;Target=comp17040_c0_seq3|m.27150 96 152;Gap=M57
scaffold_2043	merc_genome	cDNA_match	1550	1577	100	-	.	ID=comp17040_c0_seq3|m.27150.path1;Name=comp17040_c0_seq3|m.27150;Target=comp17040_c0_seq3|m.27150 153 180;Gap=M28
scaffold_2043	merc_genome	cDNA_match	1338	1460	99	-	.	ID=comp17040_c0_seq3|m.27150.path1;Name=comp17040_c0_seq3|m.27150;Target=comp17040_c0_seq3|m.27150 181 303;Gap=M123
scaffold_2043	merc_genome	cDNA_match	968	1079	100	-	.	ID=comp17040_c0_seq3|m.27150.path1;Name=comp17040_c0_seq3|m.27150;Target=comp17040_c0_seq3|m.27150 304 415;Gap=M112
scaffold_2043	merc_genome	cDNA_match	718	755	100	-	.	ID=comp17040_c0_seq3|m.27150.path1;Name=comp17040_c0_seq3|m.27150;Target=comp17040_c0_seq3|m.27150 416 453;Gap=M38
scaffold_2043	merc_genome	cDNA_match	531	584	100	-	.	ID=comp17040_c0_seq3|m.27150.path1;Name=comp17040_c0_seq3|m.27150;Target=comp17040_c0_seq3|m.27150 454 507;Gap=M54
###
scaffold4589_1_size17452	merc_genome	cDNA_match	3751	3819	100	+	.	ID=comp17040_c0_seq3|m.27150.path2;Name=comp17040_c0_seq3|m.27150;Target=comp17040_c0_seq3|m.27150 508 576;Gap=M69
scaffold4589_1_size17452	merc_genome	cDNA_match	3946	4062	100	+	.	ID=comp17040_c0_seq3|m.27150.path2;Name=comp17040_c0_seq3|m.27150;Target=comp17040_c0_seq3|m.27150 577 693;Gap=M117
scaffold4589_1_size17452	merc_genome	cDNA_match	4175	4227	100	+	.	ID=comp17040_c0_seq3|m.27150.path2;Name=comp17040_c0_seq3|m.27150;Target=comp17040_c0_seq3|m.27150 694 746;Gap=M53
scaffold4589_1_size17452	merc_genome	cDNA_match	4291	4306	100	+	.	ID=comp17040_c0_seq3|m.27150.path2;Name=comp17040_c0_seq3|m.27150;Target=comp17040_c0_seq3|m.27150 747 762;Gap=M16
scaffold4589_1_size17452	merc_genome	cDNA_match	7279	7358	100	+	.	ID=comp17040_c0_seq3|m.27150.path2;Name=comp17040_c0_seq3|m.27150;Target=comp17040_c0_seq3|m.27150 763 842;Gap=M80
scaffold4589_1_size17452	merc_genome	cDNA_match	8160	8285	100	+	.	ID=comp17040_c0_seq3|m.27150.path2;Name=comp17040_c0_seq3|m.27150;Target=comp17040_c0_seq3|m.27150 843 968;Gap=M126
scaffold4589_1_size17452	merc_genome	cDNA_match	8381	8585	100	+	.	ID=comp17040_c0_seq3|m.27150.path2;Name=comp17040_c0_seq3|m.27150;Target=comp17040_c0_seq3|m.27150 969 1173;Gap=M205
###
scaffold_2981	merc_genome	cDNA_match	30380	30479	100	+	.	ID=comp6846_c0_seq1|m.27151.path1;Name=comp6846_c0_seq1|m.27151;Target=comp6846_c0_seq1|m.27151 1 100;Gap=M100
scaffold_2981	merc_genome	cDNA_match	30590	30646	100	+	.	ID=comp6846_c0_seq1|m.27151.path1;Name=comp6846_c0_seq1|m.27151;Target=comp6846_c0_seq1|m.27151 101 157;Gap=M57
scaffold_2981	merc_genome	cDNA_match	32421	32782	100	+	.	ID=comp6846_c0_seq1|m.27151.path1;Name=comp6846_c0_seq1|m.27151;Target=comp6846_c0_seq1|m.27151 158 519;Gap=M362
###
scaffold_2981	merc_genome	cDNA_match	30380	30479	100	+	.	ID=comp6846_c0_seq2|m.27152.path1;Name=comp6846_c0_seq2|m.27152;Target=comp6846_c0_seq2|m.27152 1 100;Gap=M100
scaffold_2981	merc_genome	cDNA_match	30590	30646	100	+	.	ID=comp6846_c0_seq2|m.27152.path1;Name=comp6846_c0_seq2|m.27152;Target=comp6846_c0_seq2|m.27152 101 157;Gap=M57
###
scaffold_2981	merc_genome	cDNA_match	27548	27855	100	+	.	ID=comp6846_c0_seq2|m.27152.path2;Name=comp6846_c0_seq2|m.27152;Target=comp6846_c0_seq2|m.27152 158 465;Gap=M308
###
scaffold1234_1_size37008	merc_genome	cDNA_match	26663	27246	99	-	.	ID=comp10164_c0_seq1|m.27153.path1;Name=comp10164_c0_seq1|m.27153;Target=comp10164_c0_seq1|m.27153 1 584;Gap=M584
scaffold1234_1_size37008	merc_genome	cDNA_match	26426	26579	100	-	.	ID=comp10164_c0_seq1|m.27153.path1;Name=comp10164_c0_seq1|m.27153;Target=comp10164_c0_seq1|m.27153 585 738;Gap=M154
###
scaffold1234_1_size37008	merc_genome	cDNA_match	27347	27639	100	-	.	ID=comp10164_c1_seq1|m.27154.path1;Name=comp10164_c1_seq1|m.27154;Target=comp10164_c1_seq1|m.27154 1 293;Gap=M293
scaffold1234_1_size37008	merc_genome	cDNA_match	27223	27277	100	-	.	ID=comp10164_c1_seq1|m.27154.path1;Name=comp10164_c1_seq1|m.27154;Target=comp10164_c1_seq1|m.27154 294 348;Gap=M55
###
scaffold135113_1_size561	merc_genome	cDNA_match	197	315	100	-	.	ID=comp13996_c0_seq1|m.27155.path1;Name=comp13996_c0_seq1|m.27155;Target=comp13996_c0_seq1|m.27155 1 119;Gap=M119
###
scaffold_422	merc_genome	cDNA_match	21699	21771	100	-	.	ID=comp13996_c0_seq1|m.27155.path2;Name=comp13996_c0_seq1|m.27155;Target=comp13996_c0_seq1|m.27155 120 192;Gap=M73
scaffold_422	merc_genome	cDNA_match	21055	21114	100	-	.	ID=comp13996_c0_seq1|m.27155.path2;Name=comp13996_c0_seq1|m.27155;Target=comp13996_c0_seq1|m.27155 193 252;Gap=M60
scaffold_422	merc_genome	cDNA_match	20771	20865	100	-	.	ID=comp13996_c0_seq1|m.27155.path2;Name=comp13996_c0_seq1|m.27155;Target=comp13996_c0_seq1|m.27155 253 347;Gap=M95
scaffold_422	merc_genome	cDNA_match	20100	20169	100	-	.	ID=comp13996_c0_seq1|m.27155.path2;Name=comp13996_c0_seq1|m.27155;Target=comp13996_c0_seq1|m.27155 348 417;Gap=M70
scaffold_422	merc_genome	cDNA_match	19893	20012	100	-	.	ID=comp13996_c0_seq1|m.27155.path2;Name=comp13996_c0_seq1|m.27155;Target=comp13996_c0_seq1|m.27155 418 537;Gap=M120
###
scaffold135113_1_size561	merc_genome	cDNA_match	197	315	100	-	.	ID=comp13996_c0_seq2|m.27156.path1;Name=comp13996_c0_seq2|m.27156;Target=comp13996_c0_seq2|m.27156 1 119;Gap=M119
###
scaffold_422	merc_genome	cDNA_match	21699	21771	100	-	.	ID=comp13996_c0_seq2|m.27156.path2;Name=comp13996_c0_seq2|m.27156;Target=comp13996_c0_seq2|m.27156 120 192;Gap=M73
scaffold_422	merc_genome	cDNA_match	21055	21114	100	-	.	ID=comp13996_c0_seq2|m.27156.path2;Name=comp13996_c0_seq2|m.27156;Target=comp13996_c0_seq2|m.27156 193 252;Gap=M60
scaffold_422	merc_genome	cDNA_match	20771	20865	100	-	.	ID=comp13996_c0_seq2|m.27156.path2;Name=comp13996_c0_seq2|m.27156;Target=comp13996_c0_seq2|m.27156 253 347;Gap=M95
scaffold_422	merc_genome	cDNA_match	20094	20169	100	-	.	ID=comp13996_c0_seq2|m.27156.path2;Name=comp13996_c0_seq2|m.27156;Target=comp13996_c0_seq2|m.27156 348 423;Gap=M76
###
scaffold_2084	merc_genome	cDNA_match	17878	18119	100	-	.	ID=comp10396_c0_seq1|m.27157.path1;Name=comp10396_c0_seq1|m.27157;Target=comp10396_c0_seq1|m.27157 1 242;Gap=M242
scaffold_2084	merc_genome	cDNA_match	17671	17800	100	-	.	ID=comp10396_c0_seq1|m.27157.path1;Name=comp10396_c0_seq1|m.27157;Target=comp10396_c0_seq1|m.27157 243 372;Gap=M130
scaffold_2084	merc_genome	cDNA_match	16073	16210	100	-	.	ID=comp10396_c0_seq1|m.27157.path1;Name=comp10396_c0_seq1|m.27157;Target=comp10396_c0_seq1|m.27157 373 510;Gap=M138
scaffold_2084	merc_genome	cDNA_match	14271	14603	100	-	.	ID=comp10396_c0_seq1|m.27157.path1;Name=comp10396_c0_seq1|m.27157;Target=comp10396_c0_seq1|m.27157 511 843;Gap=M333
scaffold_2084	merc_genome	cDNA_match	13960	14140	100	-	.	ID=comp10396_c0_seq1|m.27157.path1;Name=comp10396_c0_seq1|m.27157;Target=comp10396_c0_seq1|m.27157 844 1024;Gap=M181
scaffold_2084	merc_genome	cDNA_match	13472	13647	100	-	.	ID=comp10396_c0_seq1|m.27157.path1;Name=comp10396_c0_seq1|m.27157;Target=comp10396_c0_seq1|m.27157 1025 1200;Gap=M176
###
scaffold9684_1_size9802	merc_genome	cDNA_match	9089	9305	100	-	.	ID=comp5498_c0_seq1|m.27158.path1;Name=comp5498_c0_seq1|m.27158;Target=comp5498_c0_seq1|m.27158 1 217;Gap=M217
scaffold9684_1_size9802	merc_genome	cDNA_match	8915	9003	100	-	.	ID=comp5498_c0_seq1|m.27158.path1;Name=comp5498_c0_seq1|m.27158;Target=comp5498_c0_seq1|m.27158 218 306;Gap=M89
scaffold9684_1_size9802	merc_genome	cDNA_match	7843	7971	100	-	.	ID=comp5498_c0_seq1|m.27158.path1;Name=comp5498_c0_seq1|m.27158;Target=comp5498_c0_seq1|m.27158 307 435;Gap=M129
###
scaffold18895_1_size5438	merc_genome	cDNA_match	5086	5325	89	-	.	ID=comp19033_c0_seq1|m.27159.path1;Name=comp19033_c0_seq1|m.27159;Target=comp19033_c0_seq1|m.27159 638 877;Gap=M240
scaffold18895_1_size5438	merc_genome	cDNA_match	4509	4826	94	-	.	ID=comp19033_c0_seq1|m.27159.path1;Name=comp19033_c0_seq1|m.27159;Target=comp19033_c0_seq1|m.27159 878 1195;Gap=M318
scaffold18895_1_size5438	merc_genome	cDNA_match	4323	4408	95	-	.	ID=comp19033_c0_seq1|m.27159.path1;Name=comp19033_c0_seq1|m.27159;Target=comp19033_c0_seq1|m.27159 1196 1281;Gap=M86
scaffold18895_1_size5438	merc_genome	cDNA_match	4134	4244	96	-	.	ID=comp19033_c0_seq1|m.27159.path1;Name=comp19033_c0_seq1|m.27159;Target=comp19033_c0_seq1|m.27159 1282 1392;Gap=M111
scaffold18895_1_size5438	merc_genome	cDNA_match	3732	4033	94	-	.	ID=comp19033_c0_seq1|m.27159.path1;Name=comp19033_c0_seq1|m.27159;Target=comp19033_c0_seq1|m.27159 1393 1694;Gap=M302
scaffold18895_1_size5438	merc_genome	cDNA_match	3369	3635	95	-	.	ID=comp19033_c0_seq1|m.27159.path1;Name=comp19033_c0_seq1|m.27159;Target=comp19033_c0_seq1|m.27159 1695 1961;Gap=M267
scaffold18895_1_size5438	merc_genome	cDNA_match	2539	3285	96	-	.	ID=comp19033_c0_seq1|m.27159.path1;Name=comp19033_c0_seq1|m.27159;Target=comp19033_c0_seq1|m.27159 1962 2708;Gap=M747
###
scaffold18895_1_size5438	merc_genome	cDNA_match	151	303	93	+	.	ID=comp19033_c0_seq1|m.27160.path1;Name=comp19033_c0_seq1|m.27160;Target=comp19033_c0_seq1|m.27160 1 153;Gap=M153
###
scaffold_1401	merc_genome	cDNA_match	14	44	100	+	.	ID=comp19033_c0_seq1|m.27160.path2;Name=comp19033_c0_seq1|m.27160;Target=comp19033_c0_seq1|m.27160 154 184;Gap=M31
scaffold_1401	merc_genome	cDNA_match	188	417	100	+	.	ID=comp19033_c0_seq1|m.27160.path2;Name=comp19033_c0_seq1|m.27160;Target=comp19033_c0_seq1|m.27160 185 414;Gap=M230
###
scaffold18895_1_size5438	merc_genome	cDNA_match	5086	5325	89	-	.	ID=comp19033_c0_seq2|m.27161.path1;Name=comp19033_c0_seq2|m.27161;Target=comp19033_c0_seq2|m.27161 638 877;Gap=M240
scaffold18895_1_size5438	merc_genome	cDNA_match	4509	4826	94	-	.	ID=comp19033_c0_seq2|m.27161.path1;Name=comp19033_c0_seq2|m.27161;Target=comp19033_c0_seq2|m.27161 878 1195;Gap=M318
scaffold18895_1_size5438	merc_genome	cDNA_match	4323	4408	95	-	.	ID=comp19033_c0_seq2|m.27161.path1;Name=comp19033_c0_seq2|m.27161;Target=comp19033_c0_seq2|m.27161 1196 1281;Gap=M86
scaffold18895_1_size5438	merc_genome	cDNA_match	4134	4244	96	-	.	ID=comp19033_c0_seq2|m.27161.path1;Name=comp19033_c0_seq2|m.27161;Target=comp19033_c0_seq2|m.27161 1282 1392;Gap=M111
scaffold18895_1_size5438	merc_genome	cDNA_match	3732	4033	94	-	.	ID=comp19033_c0_seq2|m.27161.path1;Name=comp19033_c0_seq2|m.27161;Target=comp19033_c0_seq2|m.27161 1393 1694;Gap=M302
scaffold18895_1_size5438	merc_genome	cDNA_match	3369	3635	95	-	.	ID=comp19033_c0_seq2|m.27161.path1;Name=comp19033_c0_seq2|m.27161;Target=comp19033_c0_seq2|m.27161 1695 1961;Gap=M267
scaffold18895_1_size5438	merc_genome	cDNA_match	2560	3285	89	-	.	ID=comp19033_c0_seq2|m.27161.path1;Name=comp19033_c0_seq2|m.27161;Target=comp19033_c0_seq2|m.27161 1962 2687;Gap=M726
###
scaffold31127_1_size2405	merc_genome	cDNA_match	2006	2329	83	-	.	ID=comp19033_c0_seq2|m.27161.path2;Name=comp19033_c0_seq2|m.27161;Target=comp19033_c0_seq2|m.27161 872 1195;Gap=M324
scaffold31127_1_size2405	merc_genome	cDNA_match	1823	1908	90	-	.	ID=comp19033_c0_seq2|m.27161.path2;Name=comp19033_c0_seq2|m.27161;Target=comp19033_c0_seq2|m.27161 1196 1281;Gap=M86
scaffold31127_1_size2405	merc_genome	cDNA_match	1635	1745	91	-	.	ID=comp19033_c0_seq2|m.27161.path2;Name=comp19033_c0_seq2|m.27161;Target=comp19033_c0_seq2|m.27161 1282 1392;Gap=M111
scaffold31127_1_size2405	merc_genome	cDNA_match	1232	1533	90	-	.	ID=comp19033_c0_seq2|m.27161.path2;Name=comp19033_c0_seq2|m.27161;Target=comp19033_c0_seq2|m.27161 1393 1694;Gap=M302
scaffold31127_1_size2405	merc_genome	cDNA_match	870	1136	92	-	.	ID=comp19033_c0_seq2|m.27161.path2;Name=comp19033_c0_seq2|m.27161;Target=comp19033_c0_seq2|m.27161 1695 1961;Gap=M267
scaffold31127_1_size2405	merc_genome	cDNA_match	55	787	91	-	.	ID=comp19033_c0_seq2|m.27161.path2;Name=comp19033_c0_seq2|m.27161;Target=comp19033_c0_seq2|m.27161 1962 2693;Gap=M104 D1 M628
###
scaffold18895_1_size5438	merc_genome	cDNA_match	151	303	93	+	.	ID=comp19033_c0_seq2|m.27162.path1;Name=comp19033_c0_seq2|m.27162;Target=comp19033_c0_seq2|m.27162 1 153;Gap=M153
###
scaffold_1401	merc_genome	cDNA_match	14	44	100	+	.	ID=comp19033_c0_seq2|m.27162.path2;Name=comp19033_c0_seq2|m.27162;Target=comp19033_c0_seq2|m.27162 154 184;Gap=M31
scaffold_1401	merc_genome	cDNA_match	188	417	100	+	.	ID=comp19033_c0_seq2|m.27162.path2;Name=comp19033_c0_seq2|m.27162;Target=comp19033_c0_seq2|m.27162 185 414;Gap=M230
###
scaffold5456_1_size15491	merc_genome	cDNA_match	11238	11555	96	-	.	ID=comp19033_c0_seq2|m.27163.path1;Name=comp19033_c0_seq2|m.27163;Target=comp19033_c0_seq2|m.27163 1 309;Gap=M21 D9 M288
###
scaffold18895_1_size5438	merc_genome	cDNA_match	5188	5325	91	-	.	ID=comp19033_c0_seq3|m.27164.path1;Name=comp19033_c0_seq3|m.27164;Target=comp19033_c0_seq3|m.27164 638 775;Gap=M138
scaffold18895_1_size5438	merc_genome	cDNA_match	4509	4826	94	-	.	ID=comp19033_c0_seq3|m.27164.path1;Name=comp19033_c0_seq3|m.27164;Target=comp19033_c0_seq3|m.27164 776 1093;Gap=M318
scaffold18895_1_size5438	merc_genome	cDNA_match	4323	4408	95	-	.	ID=comp19033_c0_seq3|m.27164.path1;Name=comp19033_c0_seq3|m.27164;Target=comp19033_c0_seq3|m.27164 1094 1179;Gap=M86
scaffold18895_1_size5438	merc_genome	cDNA_match	4134	4244	96	-	.	ID=comp19033_c0_seq3|m.27164.path1;Name=comp19033_c0_seq3|m.27164;Target=comp19033_c0_seq3|m.27164 1180 1290;Gap=M111
scaffold18895_1_size5438	merc_genome	cDNA_match	3732	4033	94	-	.	ID=comp19033_c0_seq3|m.27164.path1;Name=comp19033_c0_seq3|m.27164;Target=comp19033_c0_seq3|m.27164 1291 1592;Gap=M302
scaffold18895_1_size5438	merc_genome	cDNA_match	3369	3635	95	-	.	ID=comp19033_c0_seq3|m.27164.path1;Name=comp19033_c0_seq3|m.27164;Target=comp19033_c0_seq3|m.27164 1593 1859;Gap=M267
scaffold18895_1_size5438	merc_genome	cDNA_match	2539	3285	96	-	.	ID=comp19033_c0_seq3|m.27164.path1;Name=comp19033_c0_seq3|m.27164;Target=comp19033_c0_seq3|m.27164 1860 2606;Gap=M747
###
scaffold18895_1_size5438	merc_genome	cDNA_match	151	303	93	+	.	ID=comp19033_c0_seq3|m.27165.path1;Name=comp19033_c0_seq3|m.27165;Target=comp19033_c0_seq3|m.27165 1 153;Gap=M153
###
scaffold_1401	merc_genome	cDNA_match	14	44	100	+	.	ID=comp19033_c0_seq3|m.27165.path2;Name=comp19033_c0_seq3|m.27165;Target=comp19033_c0_seq3|m.27165 154 184;Gap=M31
scaffold_1401	merc_genome	cDNA_match	188	417	100	+	.	ID=comp19033_c0_seq3|m.27165.path2;Name=comp19033_c0_seq3|m.27165;Target=comp19033_c0_seq3|m.27165 185 414;Gap=M230
###
scaffold18895_1_size5438	merc_genome	cDNA_match	5188	5325	91	-	.	ID=comp19033_c0_seq4|m.27166.path1;Name=comp19033_c0_seq4|m.27166;Target=comp19033_c0_seq4|m.27166 638 775;Gap=M138
scaffold18895_1_size5438	merc_genome	cDNA_match	4509	4826	94	-	.	ID=comp19033_c0_seq4|m.27166.path1;Name=comp19033_c0_seq4|m.27166;Target=comp19033_c0_seq4|m.27166 776 1093;Gap=M318
scaffold18895_1_size5438	merc_genome	cDNA_match	4323	4408	95	-	.	ID=comp19033_c0_seq4|m.27166.path1;Name=comp19033_c0_seq4|m.27166;Target=comp19033_c0_seq4|m.27166 1094 1179;Gap=M86
scaffold18895_1_size5438	merc_genome	cDNA_match	4134	4244	96	-	.	ID=comp19033_c0_seq4|m.27166.path1;Name=comp19033_c0_seq4|m.27166;Target=comp19033_c0_seq4|m.27166 1180 1290;Gap=M111
scaffold18895_1_size5438	merc_genome	cDNA_match	3732	4033	94	-	.	ID=comp19033_c0_seq4|m.27166.path1;Name=comp19033_c0_seq4|m.27166;Target=comp19033_c0_seq4|m.27166 1291 1592;Gap=M302
scaffold18895_1_size5438	merc_genome	cDNA_match	3369	3635	95	-	.	ID=comp19033_c0_seq4|m.27166.path1;Name=comp19033_c0_seq4|m.27166;Target=comp19033_c0_seq4|m.27166 1593 1859;Gap=M267
scaffold18895_1_size5438	merc_genome	cDNA_match	2560	3285	89	-	.	ID=comp19033_c0_seq4|m.27166.path1;Name=comp19033_c0_seq4|m.27166;Target=comp19033_c0_seq4|m.27166 1860 2585;Gap=M726
###
scaffold31127_1_size2405	merc_genome	cDNA_match	2006	2296	84	-	.	ID=comp19033_c0_seq4|m.27166.path2;Name=comp19033_c0_seq4|m.27166;Target=comp19033_c0_seq4|m.27166 803 1093;Gap=M291
scaffold31127_1_size2405	merc_genome	cDNA_match	1823	1908	90	-	.	ID=comp19033_c0_seq4|m.27166.path2;Name=comp19033_c0_seq4|m.27166;Target=comp19033_c0_seq4|m.27166 1094 1179;Gap=M86
scaffold31127_1_size2405	merc_genome	cDNA_match	1635	1745	91	-	.	ID=comp19033_c0_seq4|m.27166.path2;Name=comp19033_c0_seq4|m.27166;Target=comp19033_c0_seq4|m.27166 1180 1290;Gap=M111
scaffold31127_1_size2405	merc_genome	cDNA_match	1232	1533	90	-	.	ID=comp19033_c0_seq4|m.27166.path2;Name=comp19033_c0_seq4|m.27166;Target=comp19033_c0_seq4|m.27166 1291 1592;Gap=M302
scaffold31127_1_size2405	merc_genome	cDNA_match	870	1136	92	-	.	ID=comp19033_c0_seq4|m.27166.path2;Name=comp19033_c0_seq4|m.27166;Target=comp19033_c0_seq4|m.27166 1593 1859;Gap=M267
scaffold31127_1_size2405	merc_genome	cDNA_match	55	787	91	-	.	ID=comp19033_c0_seq4|m.27166.path2;Name=comp19033_c0_seq4|m.27166;Target=comp19033_c0_seq4|m.27166 1860 2591;Gap=M104 D1 M628
###
scaffold18895_1_size5438	merc_genome	cDNA_match	151	303	93	+	.	ID=comp19033_c0_seq4|m.27167.path1;Name=comp19033_c0_seq4|m.27167;Target=comp19033_c0_seq4|m.27167 1 153;Gap=M153
###
scaffold_1401	merc_genome	cDNA_match	14	44	100	+	.	ID=comp19033_c0_seq4|m.27167.path2;Name=comp19033_c0_seq4|m.27167;Target=comp19033_c0_seq4|m.27167 154 184;Gap=M31
scaffold_1401	merc_genome	cDNA_match	188	417	100	+	.	ID=comp19033_c0_seq4|m.27167.path2;Name=comp19033_c0_seq4|m.27167;Target=comp19033_c0_seq4|m.27167 185 414;Gap=M230
###
scaffold5456_1_size15491	merc_genome	cDNA_match	11238	11555	96	-	.	ID=comp19033_c0_seq4|m.27168.path1;Name=comp19033_c0_seq4|m.27168;Target=comp19033_c0_seq4|m.27168 1 309;Gap=M21 D9 M288
###
scaffold69592_1_size1101	merc_genome	cDNA_match	336	659	100	-	.	ID=comp19033_c0_seq5|m.27169.path1;Name=comp19033_c0_seq5|m.27169;Target=comp19033_c0_seq5|m.27169 1 324;Gap=M324
###
scaffold18895_1_size5438	merc_genome	cDNA_match	2539	2840	99	-	.	ID=comp19033_c0_seq6|m.27170.path1;Name=comp19033_c0_seq6|m.27170;Target=comp19033_c0_seq6|m.27170 1 302;Gap=M302
###
scaffold335_1_size62837	merc_genome	cDNA_match	10983	11351	100	-	.	ID=comp7252_c0_seq1|m.27171.path1;Name=comp7252_c0_seq1|m.27171;Target=comp7252_c0_seq1|m.27171 1 369;Gap=M369
scaffold335_1_size62837	merc_genome	cDNA_match	9769	9885	100	-	.	ID=comp7252_c0_seq1|m.27171.path1;Name=comp7252_c0_seq1|m.27171;Target=comp7252_c0_seq1|m.27171 370 486;Gap=M117
scaffold335_1_size62837	merc_genome	cDNA_match	9604	9669	100	-	.	ID=comp7252_c0_seq1|m.27171.path1;Name=comp7252_c0_seq1|m.27171;Target=comp7252_c0_seq1|m.27171 487 552;Gap=M66
scaffold335_1_size62837	merc_genome	cDNA_match	8912	9018	100	-	.	ID=comp7252_c0_seq1|m.27171.path1;Name=comp7252_c0_seq1|m.27171;Target=comp7252_c0_seq1|m.27171 553 659;Gap=M107
scaffold335_1_size62837	merc_genome	cDNA_match	8551	8632	100	-	.	ID=comp7252_c0_seq1|m.27171.path1;Name=comp7252_c0_seq1|m.27171;Target=comp7252_c0_seq1|m.27171 660 741;Gap=M82
scaffold335_1_size62837	merc_genome	cDNA_match	7388	8110	100	-	.	ID=comp7252_c0_seq1|m.27171.path1;Name=comp7252_c0_seq1|m.27171;Target=comp7252_c0_seq1|m.27171 742 1464;Gap=M723
scaffold335_1_size62837	merc_genome	cDNA_match	7174	7297	100	-	.	ID=comp7252_c0_seq1|m.27171.path1;Name=comp7252_c0_seq1|m.27171;Target=comp7252_c0_seq1|m.27171 1465 1588;Gap=M124
scaffold335_1_size62837	merc_genome	cDNA_match	6142	6311	100	-	.	ID=comp7252_c0_seq1|m.27171.path1;Name=comp7252_c0_seq1|m.27171;Target=comp7252_c0_seq1|m.27171 1589 1758;Gap=M170
scaffold335_1_size62837	merc_genome	cDNA_match	5714	5788	100	-	.	ID=comp7252_c0_seq1|m.27171.path1;Name=comp7252_c0_seq1|m.27171;Target=comp7252_c0_seq1|m.27171 1759 1833;Gap=M75
scaffold335_1_size62837	merc_genome	cDNA_match	5514	5606	100	-	.	ID=comp7252_c0_seq1|m.27171.path1;Name=comp7252_c0_seq1|m.27171;Target=comp7252_c0_seq1|m.27171 1834 1926;Gap=M93
scaffold335_1_size62837	merc_genome	cDNA_match	5292	5384	100	-	.	ID=comp7252_c0_seq1|m.27171.path1;Name=comp7252_c0_seq1|m.27171;Target=comp7252_c0_seq1|m.27171 1927 2019;Gap=M93
###
scaffold335_1_size62837	merc_genome	cDNA_match	11192	11500	100	-	.	ID=comp7252_c0_seq1|m.27172.path1;Name=comp7252_c0_seq1|m.27172;Target=comp7252_c0_seq1|m.27172 1 309;Gap=M309
###
scaffold335_1_size62837	merc_genome	cDNA_match	10983	11351	100	-	.	ID=comp7252_c0_seq2|m.27173.path1;Name=comp7252_c0_seq2|m.27173;Target=comp7252_c0_seq2|m.27173 1 369;Gap=M369
scaffold335_1_size62837	merc_genome	cDNA_match	9769	9885	100	-	.	ID=comp7252_c0_seq2|m.27173.path1;Name=comp7252_c0_seq2|m.27173;Target=comp7252_c0_seq2|m.27173 370 486;Gap=M117
scaffold335_1_size62837	merc_genome	cDNA_match	9604	9669	100	-	.	ID=comp7252_c0_seq2|m.27173.path1;Name=comp7252_c0_seq2|m.27173;Target=comp7252_c0_seq2|m.27173 487 552;Gap=M66
scaffold335_1_size62837	merc_genome	cDNA_match	8912	9018	100	-	.	ID=comp7252_c0_seq2|m.27173.path1;Name=comp7252_c0_seq2|m.27173;Target=comp7252_c0_seq2|m.27173 553 659;Gap=M107
scaffold335_1_size62837	merc_genome	cDNA_match	8551	8632	100	-	.	ID=comp7252_c0_seq2|m.27173.path1;Name=comp7252_c0_seq2|m.27173;Target=comp7252_c0_seq2|m.27173 660 741;Gap=M82
scaffold335_1_size62837	merc_genome	cDNA_match	7388	8110	100	-	.	ID=comp7252_c0_seq2|m.27173.path1;Name=comp7252_c0_seq2|m.27173;Target=comp7252_c0_seq2|m.27173 742 1464;Gap=M723
scaffold335_1_size62837	merc_genome	cDNA_match	7174	7297	100	-	.	ID=comp7252_c0_seq2|m.27173.path1;Name=comp7252_c0_seq2|m.27173;Target=comp7252_c0_seq2|m.27173 1465 1588;Gap=M124
scaffold335_1_size62837	merc_genome	cDNA_match	6142	6311	100	-	.	ID=comp7252_c0_seq2|m.27173.path1;Name=comp7252_c0_seq2|m.27173;Target=comp7252_c0_seq2|m.27173 1589 1758;Gap=M170
scaffold335_1_size62837	merc_genome	cDNA_match	5714	5788	100	-	.	ID=comp7252_c0_seq2|m.27173.path1;Name=comp7252_c0_seq2|m.27173;Target=comp7252_c0_seq2|m.27173 1759 1833;Gap=M75
scaffold335_1_size62837	merc_genome	cDNA_match	5514	5606	100	-	.	ID=comp7252_c0_seq2|m.27173.path1;Name=comp7252_c0_seq2|m.27173;Target=comp7252_c0_seq2|m.27173 1834 1926;Gap=M93
scaffold335_1_size62837	merc_genome	cDNA_match	5292	5384	100	-	.	ID=comp7252_c0_seq2|m.27173.path1;Name=comp7252_c0_seq2|m.27173;Target=comp7252_c0_seq2|m.27173 1927 2019;Gap=M93
###
scaffold335_1_size62837	merc_genome	cDNA_match	11192	11500	100	-	.	ID=comp7252_c0_seq2|m.27174.path1;Name=comp7252_c0_seq2|m.27174;Target=comp7252_c0_seq2|m.27174 1 309;Gap=M309
###
scaffold24168_1_size3287	merc_genome	cDNA_match	1612	3219	92	+	.	ID=comp16922_c0_seq1|m.27175.path1;Name=comp16922_c0_seq1|m.27175;Target=comp16922_c0_seq1|m.27175 1 1602;Gap=M939 D6 M663
###
scaffold3478_1_size21036	merc_genome	cDNA_match	17677	18910	91	+	.	ID=comp16922_c0_seq1|m.27175.path2;Name=comp16922_c0_seq1|m.27175;Target=comp16922_c0_seq1|m.27175 1 1234;Gap=M1234
scaffold3478_1_size21036	merc_genome	cDNA_match	18932	19052	81	+	.	ID=comp16922_c0_seq1|m.27175.path2;Name=comp16922_c0_seq1|m.27175;Target=comp16922_c0_seq1|m.27175 1238 1361;Gap=M89 I3 M32
scaffold3478_1_size21036	merc_genome	cDNA_match	19194	19422	82	+	.	ID=comp16922_c0_seq1|m.27175.path2;Name=comp16922_c0_seq1|m.27175;Target=comp16922_c0_seq1|m.27175 1362 1590;Gap=M229
###
scaffold20628_1_size4417	merc_genome	cDNA_match	99	1339	88	+	.	ID=comp16922_c0_seq1|m.27175.path3;Name=comp16922_c0_seq1|m.27175;Target=comp16922_c0_seq1|m.27175 1 1234;Gap=M71 D1 M868 D6 M295
scaffold20628_1_size4417	merc_genome	cDNA_match	1365	1487	84	+	.	ID=comp16922_c0_seq1|m.27175.path3;Name=comp16922_c0_seq1|m.27175;Target=comp16922_c0_seq1|m.27175 1242 1367;Gap=M85 I3 M38
scaffold20628_1_size4417	merc_genome	cDNA_match	1623	1855	86	+	.	ID=comp16922_c0_seq1|m.27175.path3;Name=comp16922_c0_seq1|m.27175;Target=comp16922_c0_seq1|m.27175 1368 1593;Gap=M217 D7 M9
###
scaffold24168_1_size3287	merc_genome	cDNA_match	2901	3218	100	-	.	ID=comp16922_c0_seq1|m.27176.path1;Name=comp16922_c0_seq1|m.27176;Target=comp16922_c0_seq1|m.27176 1 318;Gap=M318
###
scaffold20628_1_size4417	merc_genome	cDNA_match	1611	1855	85	-	.	ID=comp16922_c0_seq1|m.27176.path2;Name=comp16922_c0_seq1|m.27176;Target=comp16922_c0_seq1|m.27176 9 242;Gap=M9 D7 M225 D4
scaffold20628_1_size4417	merc_genome	cDNA_match	1410	1479	89	-	.	ID=comp16922_c0_seq1|m.27176.path2;Name=comp16922_c0_seq1|m.27176;Target=comp16922_c0_seq1|m.27176 243 315;Gap=M30 I3 M40
###
scaffold_3452	merc_genome	cDNA_match	3518	3794	100	-	.	ID=comp16922_c0_seq2|m.27177.path1;Name=comp16922_c0_seq2|m.27177;Target=comp16922_c0_seq2|m.27177 1 277;Gap=M277
scaffold_3452	merc_genome	cDNA_match	3163	3293	100	-	.	ID=comp16922_c0_seq2|m.27177.path1;Name=comp16922_c0_seq2|m.27177;Target=comp16922_c0_seq2|m.27177 278 408;Gap=M131
scaffold_3452	merc_genome	cDNA_match	2034	2267	99	-	.	ID=comp16922_c0_seq2|m.27177.path1;Name=comp16922_c0_seq2|m.27177;Target=comp16922_c0_seq2|m.27177 409 642;Gap=M234
scaffold_3452	merc_genome	cDNA_match	10	295	86	-	.	ID=comp16922_c0_seq2|m.27177.path1;Name=comp16922_c0_seq2|m.27177;Target=comp16922_c0_seq2|m.27177 643 898;Gap=M106 D30 M150
###
scaffold_2181	merc_genome	cDNA_match	503	517	100	-	.	ID=comp16922_c0_seq2|m.27177.path2;Name=comp16922_c0_seq2|m.27177;Target=comp16922_c0_seq2|m.27177 899 913;Gap=M15
scaffold_2181	merc_genome	cDNA_match	51	247	100	-	.	ID=comp16922_c0_seq2|m.27177.path2;Name=comp16922_c0_seq2|m.27177;Target=comp16922_c0_seq2|m.27177 914 1110;Gap=M197
###
scaffold3880_1_size19508	merc_genome	cDNA_match	2331	3378	95	+	.	ID=comp16922_c0_seq4|m.27178.path1;Name=comp16922_c0_seq4|m.27178;Target=comp16922_c0_seq4|m.27178 1 1048;Gap=M1048
###
scaffold9816_1_size9647	merc_genome	cDNA_match	1661	2708	95	+	.	ID=comp16922_c0_seq4|m.27178.path2;Name=comp16922_c0_seq4|m.27178;Target=comp16922_c0_seq4|m.27178 1 1048;Gap=M1048
###
scaffold_1884	merc_genome	cDNA_match	62037	63087	90	+	.	ID=comp16922_c0_seq4|m.27178.path3;Name=comp16922_c0_seq4|m.27178;Target=comp16922_c0_seq4|m.27178 1 1048;Gap=M947 D1 M6 D2 M95
###
scaffold24168_1_size3287	merc_genome	cDNA_match	1612	2670	89	+	.	ID=comp16922_c0_seq4|m.27178.path4;Name=comp16922_c0_seq4|m.27178;Target=comp16922_c0_seq4|m.27178 1 1059;Gap=M1059
###
scaffold20628_1_size4417	merc_genome	cDNA_match	99	1158	89	+	.	ID=comp16922_c0_seq4|m.27178.path5;Name=comp16922_c0_seq4|m.27178;Target=comp16922_c0_seq4|m.27178 1 1059;Gap=M71 D1 M826 D6 M4 I6 M152
###
scaffold24168_1_size3287	merc_genome	cDNA_match	1612	1965	96	+	.	ID=comp16922_c0_seq5|m.27179.path1;Name=comp16922_c0_seq5|m.27179;Target=comp16922_c0_seq5|m.27179 1 354;Gap=M354
###
scaffold2971_1_size23135	merc_genome	cDNA_match	13276	13629	90	+	.	ID=comp16922_c0_seq5|m.27179.path2;Name=comp16922_c0_seq5|m.27179;Target=comp16922_c0_seq5|m.27179 1 354;Gap=M354
###
scaffold51232_1_size1467	merc_genome	cDNA_match	854	1207	90	+	.	ID=comp16922_c0_seq5|m.27179.path3;Name=comp16922_c0_seq5|m.27179;Target=comp16922_c0_seq5|m.27179 1 354;Gap=M354
###
scaffold3880_1_size19508	merc_genome	cDNA_match	2331	2684	89	+	.	ID=comp16922_c0_seq5|m.27179.path4;Name=comp16922_c0_seq5|m.27179;Target=comp16922_c0_seq5|m.27179 1 354;Gap=M354
###
scaffold9816_1_size9647	merc_genome	cDNA_match	1661	2014	89	+	.	ID=comp16922_c0_seq5|m.27179.path5;Name=comp16922_c0_seq5|m.27179;Target=comp16922_c0_seq5|m.27179 1 354;Gap=M354
###
scaffold38094_1_size1953	merc_genome	cDNA_match	1	754	98	-	.	ID=comp10317_c0_seq1|m.27180.path1;Name=comp10317_c0_seq1|m.27180;Target=comp10317_c0_seq1|m.27180 1 744;Gap=M534 D10 M210
###
scaffold_961	merc_genome	cDNA_match	12982	13522	98	-	.	ID=comp10317_c0_seq1|m.27181.path1;Name=comp10317_c0_seq1|m.27181;Target=comp10317_c0_seq1|m.27181 43 583;Gap=M541
scaffold_961	merc_genome	cDNA_match	369	433	100	-	.	ID=comp10317_c0_seq1|m.27181.path1;Name=comp10317_c0_seq1|m.27181;Target=comp10317_c0_seq1|m.27181 584 648;Gap=M65
###
scaffold38094_1_size1953	merc_genome	cDNA_match	1	754	98	-	.	ID=comp10317_c0_seq2|m.27182.path1;Name=comp10317_c0_seq2|m.27182;Target=comp10317_c0_seq2|m.27182 1 744;Gap=M534 D10 M210
###
scaffold4635_1_size17319	merc_genome	cDNA_match	10504	10761	100	-	.	ID=comp16228_c0_seq1|m.27183.path1;Name=comp16228_c0_seq1|m.27183;Target=comp16228_c0_seq1|m.27183 1 258;Gap=M258
scaffold4635_1_size17319	merc_genome	cDNA_match	9763	9957	100	-	.	ID=comp16228_c0_seq1|m.27183.path1;Name=comp16228_c0_seq1|m.27183;Target=comp16228_c0_seq1|m.27183 259 453;Gap=M195
scaffold4635_1_size17319	merc_genome	cDNA_match	9607	9672	100	-	.	ID=comp16228_c0_seq1|m.27183.path1;Name=comp16228_c0_seq1|m.27183;Target=comp16228_c0_seq1|m.27183 454 519;Gap=M66
scaffold4635_1_size17319	merc_genome	cDNA_match	9273	9341	100	-	.	ID=comp16228_c0_seq1|m.27183.path1;Name=comp16228_c0_seq1|m.27183;Target=comp16228_c0_seq1|m.27183 520 588;Gap=M69
scaffold4635_1_size17319	merc_genome	cDNA_match	9099	9170	100	-	.	ID=comp16228_c0_seq1|m.27183.path1;Name=comp16228_c0_seq1|m.27183;Target=comp16228_c0_seq1|m.27183 589 660;Gap=M72
scaffold4635_1_size17319	merc_genome	cDNA_match	8454	8579	100	-	.	ID=comp16228_c0_seq1|m.27183.path1;Name=comp16228_c0_seq1|m.27183;Target=comp16228_c0_seq1|m.27183 661 786;Gap=M126
###
scaffold4635_1_size17319	merc_genome	cDNA_match	5008	5228	99	+	.	ID=comp16228_c0_seq1|m.27184.path1;Name=comp16228_c0_seq1|m.27184;Target=comp16228_c0_seq1|m.27184 2 222;Gap=M221
scaffold4635_1_size17319	merc_genome	cDNA_match	5312	5533	100	+	.	ID=comp16228_c0_seq1|m.27184.path1;Name=comp16228_c0_seq1|m.27184;Target=comp16228_c0_seq1|m.27184 223 444;Gap=M222
scaffold4635_1_size17319	merc_genome	cDNA_match	6760	6825	100	+	.	ID=comp16228_c0_seq1|m.27184.path1;Name=comp16228_c0_seq1|m.27184;Target=comp16228_c0_seq1|m.27184 445 510;Gap=M66
scaffold4635_1_size17319	merc_genome	cDNA_match	7412	7555	100	+	.	ID=comp16228_c0_seq1|m.27184.path1;Name=comp16228_c0_seq1|m.27184;Target=comp16228_c0_seq1|m.27184 511 654;Gap=M144
###
scaffold6568_1_size13325	merc_genome	cDNA_match	2139	2360	99	+	.	ID=comp16228_c0_seq1|m.27184.path2;Name=comp16228_c0_seq1|m.27184;Target=comp16228_c0_seq1|m.27184 2 222;Gap=M8 D1 M213
scaffold6568_1_size13325	merc_genome	cDNA_match	2443	2666	100	+	.	ID=comp16228_c0_seq1|m.27184.path2;Name=comp16228_c0_seq1|m.27184;Target=comp16228_c0_seq1|m.27184 223 446;Gap=M224
###
scaffold1682_1_size31808	merc_genome	cDNA_match	7863	8267	99	-	.	ID=comp16228_c0_seq9|m.27185.path1;Name=comp16228_c0_seq9|m.27185;Target=comp16228_c0_seq9|m.27185 7 411;Gap=M405
###
scaffold1682_1_size31808	merc_genome	cDNA_match	14457	14588	100	-	.	ID=comp16228_c0_seq9|m.27185.path2;Name=comp16228_c0_seq9|m.27185;Target=comp16228_c0_seq9|m.27185 412 543;Gap=M132
scaffold1682_1_size31808	merc_genome	cDNA_match	13985	14212	100	-	.	ID=comp16228_c0_seq9|m.27185.path2;Name=comp16228_c0_seq9|m.27185;Target=comp16228_c0_seq9|m.27185 544 771;Gap=M228
scaffold1682_1_size31808	merc_genome	cDNA_match	13860	13904	100	-	.	ID=comp16228_c0_seq9|m.27185.path2;Name=comp16228_c0_seq9|m.27185;Target=comp16228_c0_seq9|m.27185 772 816;Gap=M45
scaffold1682_1_size31808	merc_genome	cDNA_match	13555	13762	100	-	.	ID=comp16228_c0_seq9|m.27185.path2;Name=comp16228_c0_seq9|m.27185;Target=comp16228_c0_seq9|m.27185 817 1024;Gap=M208
scaffold1682_1_size31808	merc_genome	cDNA_match	12664	12899	100	-	.	ID=comp16228_c0_seq9|m.27185.path2;Name=comp16228_c0_seq9|m.27185;Target=comp16228_c0_seq9|m.27185 1025 1260;Gap=M236
###
scaffold1682_1_size31808	merc_genome	cDNA_match	7863	8035	100	-	.	ID=comp16228_c0_seq9|m.27186.path1;Name=comp16228_c0_seq9|m.27186;Target=comp16228_c0_seq9|m.27186 1 173;Gap=M173
###
scaffold1682_1_size31808	merc_genome	cDNA_match	14457	14588	100	-	.	ID=comp16228_c0_seq9|m.27186.path2;Name=comp16228_c0_seq9|m.27186;Target=comp16228_c0_seq9|m.27186 174 305;Gap=M132
scaffold1682_1_size31808	merc_genome	cDNA_match	14047	14212	100	-	.	ID=comp16228_c0_seq9|m.27186.path2;Name=comp16228_c0_seq9|m.27186;Target=comp16228_c0_seq9|m.27186 306 471;Gap=M166
###
scaffold4635_1_size17319	merc_genome	cDNA_match	10504	10761	100	-	.	ID=comp16228_c0_seq2|m.27187.path1;Name=comp16228_c0_seq2|m.27187;Target=comp16228_c0_seq2|m.27187 1 258;Gap=M258
scaffold4635_1_size17319	merc_genome	cDNA_match	9763	9957	100	-	.	ID=comp16228_c0_seq2|m.27187.path1;Name=comp16228_c0_seq2|m.27187;Target=comp16228_c0_seq2|m.27187 259 453;Gap=M195
scaffold4635_1_size17319	merc_genome	cDNA_match	9607	9672	100	-	.	ID=comp16228_c0_seq2|m.27187.path1;Name=comp16228_c0_seq2|m.27187;Target=comp16228_c0_seq2|m.27187 454 519;Gap=M66
scaffold4635_1_size17319	merc_genome	cDNA_match	9273	9341	100	-	.	ID=comp16228_c0_seq2|m.27187.path1;Name=comp16228_c0_seq2|m.27187;Target=comp16228_c0_seq2|m.27187 520 588;Gap=M69
scaffold4635_1_size17319	merc_genome	cDNA_match	9099	9170	100	-	.	ID=comp16228_c0_seq2|m.27187.path1;Name=comp16228_c0_seq2|m.27187;Target=comp16228_c0_seq2|m.27187 589 660;Gap=M72
scaffold4635_1_size17319	merc_genome	cDNA_match	8454	8579	100	-	.	ID=comp16228_c0_seq2|m.27187.path1;Name=comp16228_c0_seq2|m.27187;Target=comp16228_c0_seq2|m.27187 661 786;Gap=M126
###
scaffold4635_1_size17319	merc_genome	cDNA_match	6580	6825	100	+	.	ID=comp16228_c0_seq2|m.27188.path1;Name=comp16228_c0_seq2|m.27188;Target=comp16228_c0_seq2|m.27188 1 246;Gap=M246
scaffold4635_1_size17319	merc_genome	cDNA_match	7412	7555	100	+	.	ID=comp16228_c0_seq2|m.27188.path1;Name=comp16228_c0_seq2|m.27188;Target=comp16228_c0_seq2|m.27188 247 390;Gap=M144
###
scaffold1682_1_size31808	merc_genome	cDNA_match	14457	14618	100	-	.	ID=comp16228_c0_seq3|m.27189.path1;Name=comp16228_c0_seq3|m.27189;Target=comp16228_c0_seq3|m.27189 1 162;Gap=M162
scaffold1682_1_size31808	merc_genome	cDNA_match	13985	14212	100	-	.	ID=comp16228_c0_seq3|m.27189.path1;Name=comp16228_c0_seq3|m.27189;Target=comp16228_c0_seq3|m.27189 163 390;Gap=M228
scaffold1682_1_size31808	merc_genome	cDNA_match	13860	13904	100	-	.	ID=comp16228_c0_seq3|m.27189.path1;Name=comp16228_c0_seq3|m.27189;Target=comp16228_c0_seq3|m.27189 391 435;Gap=M45
scaffold1682_1_size31808	merc_genome	cDNA_match	13555	13762	100	-	.	ID=comp16228_c0_seq3|m.27189.path1;Name=comp16228_c0_seq3|m.27189;Target=comp16228_c0_seq3|m.27189 436 643;Gap=M208
scaffold1682_1_size31808	merc_genome	cDNA_match	12709	12899	100	-	.	ID=comp16228_c0_seq3|m.27189.path1;Name=comp16228_c0_seq3|m.27189;Target=comp16228_c0_seq3|m.27189 644 834;Gap=M191
scaffold1682_1_size31808	merc_genome	cDNA_match	12028	12420	100	-	.	ID=comp16228_c0_seq3|m.27189.path1;Name=comp16228_c0_seq3|m.27189;Target=comp16228_c0_seq3|m.27189 835 1227;Gap=M393
###
scaffold1682_1_size31808	merc_genome	cDNA_match	7851	8267	99	-	.	ID=comp16228_c0_seq3|m.27190.path1;Name=comp16228_c0_seq3|m.27190;Target=comp16228_c0_seq3|m.27190 4 420;Gap=M417
###
scaffold1682_1_size31808	merc_genome	cDNA_match	14457	14614	100	-	.	ID=comp16228_c0_seq3|m.27191.path1;Name=comp16228_c0_seq3|m.27191;Target=comp16228_c0_seq3|m.27191 1 158;Gap=M158
scaffold1682_1_size31808	merc_genome	cDNA_match	14047	14212	100	-	.	ID=comp16228_c0_seq3|m.27191.path1;Name=comp16228_c0_seq3|m.27191;Target=comp16228_c0_seq3|m.27191 159 324;Gap=M166
###
scaffold1682_1_size31808	merc_genome	cDNA_match	7863	8267	99	-	.	ID=comp16228_c0_seq4|m.27192.path1;Name=comp16228_c0_seq4|m.27192;Target=comp16228_c0_seq4|m.27192 4 408;Gap=M405
###
scaffold1682_1_size31808	merc_genome	cDNA_match	14457	14588	100	-	.	ID=comp16228_c0_seq4|m.27192.path2;Name=comp16228_c0_seq4|m.27192;Target=comp16228_c0_seq4|m.27192 409 540;Gap=M132
scaffold1682_1_size31808	merc_genome	cDNA_match	13985	14212	100	-	.	ID=comp16228_c0_seq4|m.27192.path2;Name=comp16228_c0_seq4|m.27192;Target=comp16228_c0_seq4|m.27192 541 768;Gap=M228
scaffold1682_1_size31808	merc_genome	cDNA_match	13860	13904	100	-	.	ID=comp16228_c0_seq4|m.27192.path2;Name=comp16228_c0_seq4|m.27192;Target=comp16228_c0_seq4|m.27192 769 813;Gap=M45
scaffold1682_1_size31808	merc_genome	cDNA_match	13555	13762	100	-	.	ID=comp16228_c0_seq4|m.27192.path2;Name=comp16228_c0_seq4|m.27192;Target=comp16228_c0_seq4|m.27192 814 1021;Gap=M208
scaffold1682_1_size31808	merc_genome	cDNA_match	12709	12899	100	-	.	ID=comp16228_c0_seq4|m.27192.path2;Name=comp16228_c0_seq4|m.27192;Target=comp16228_c0_seq4|m.27192 1022 1212;Gap=M191
scaffold1682_1_size31808	merc_genome	cDNA_match	12028	12420	100	-	.	ID=comp16228_c0_seq4|m.27192.path2;Name=comp16228_c0_seq4|m.27192;Target=comp16228_c0_seq4|m.27192 1213 1605;Gap=M393
###
scaffold1682_1_size31808	merc_genome	cDNA_match	7863	8035	100	-	.	ID=comp16228_c0_seq4|m.27193.path1;Name=comp16228_c0_seq4|m.27193;Target=comp16228_c0_seq4|m.27193 1 173;Gap=M173
###
scaffold1682_1_size31808	merc_genome	cDNA_match	14457	14588	100	-	.	ID=comp16228_c0_seq4|m.27193.path2;Name=comp16228_c0_seq4|m.27193;Target=comp16228_c0_seq4|m.27193 174 305;Gap=M132
scaffold1682_1_size31808	merc_genome	cDNA_match	14047	14212	100	-	.	ID=comp16228_c0_seq4|m.27193.path2;Name=comp16228_c0_seq4|m.27193;Target=comp16228_c0_seq4|m.27193 306 471;Gap=M166
###
scaffold1682_1_size31808	merc_genome	cDNA_match	14457	14618	100	-	.	ID=comp16228_c0_seq5|m.27194.path1;Name=comp16228_c0_seq5|m.27194;Target=comp16228_c0_seq5|m.27194 1 162;Gap=M162
scaffold1682_1_size31808	merc_genome	cDNA_match	13985	14212	100	-	.	ID=comp16228_c0_seq5|m.27194.path1;Name=comp16228_c0_seq5|m.27194;Target=comp16228_c0_seq5|m.27194 163 390;Gap=M228
scaffold1682_1_size31808	merc_genome	cDNA_match	13860	13904	100	-	.	ID=comp16228_c0_seq5|m.27194.path1;Name=comp16228_c0_seq5|m.27194;Target=comp16228_c0_seq5|m.27194 391 435;Gap=M45
scaffold1682_1_size31808	merc_genome	cDNA_match	13448	13762	100	-	.	ID=comp16228_c0_seq5|m.27194.path1;Name=comp16228_c0_seq5|m.27194;Target=comp16228_c0_seq5|m.27194 436 750;Gap=M315
###
scaffold1682_1_size31808	merc_genome	cDNA_match	7851	8267	99	-	.	ID=comp16228_c0_seq5|m.27195.path1;Name=comp16228_c0_seq5|m.27195;Target=comp16228_c0_seq5|m.27195 4 420;Gap=M417
###
scaffold1682_1_size31808	merc_genome	cDNA_match	14457	14614	100	-	.	ID=comp16228_c0_seq5|m.27196.path1;Name=comp16228_c0_seq5|m.27196;Target=comp16228_c0_seq5|m.27196 1 158;Gap=M158
scaffold1682_1_size31808	merc_genome	cDNA_match	14047	14212	100	-	.	ID=comp16228_c0_seq5|m.27196.path1;Name=comp16228_c0_seq5|m.27196;Target=comp16228_c0_seq5|m.27196 159 324;Gap=M166
###
scaffold1682_1_size31808	merc_genome	cDNA_match	7863	8267	99	-	.	ID=comp16228_c0_seq6|m.27197.path1;Name=comp16228_c0_seq6|m.27197;Target=comp16228_c0_seq6|m.27197 4 408;Gap=M405
###
scaffold1682_1_size31808	merc_genome	cDNA_match	14457	14588	100	-	.	ID=comp16228_c0_seq6|m.27197.path2;Name=comp16228_c0_seq6|m.27197;Target=comp16228_c0_seq6|m.27197 409 540;Gap=M132
scaffold1682_1_size31808	merc_genome	cDNA_match	13985	14212	100	-	.	ID=comp16228_c0_seq6|m.27197.path2;Name=comp16228_c0_seq6|m.27197;Target=comp16228_c0_seq6|m.27197 541 768;Gap=M228
scaffold1682_1_size31808	merc_genome	cDNA_match	13860	13904	100	-	.	ID=comp16228_c0_seq6|m.27197.path2;Name=comp16228_c0_seq6|m.27197;Target=comp16228_c0_seq6|m.27197 769 813;Gap=M45
scaffold1682_1_size31808	merc_genome	cDNA_match	13448	13762	100	-	.	ID=comp16228_c0_seq6|m.27197.path2;Name=comp16228_c0_seq6|m.27197;Target=comp16228_c0_seq6|m.27197 814 1128;Gap=M315
###
scaffold1682_1_size31808	merc_genome	cDNA_match	7863	8035	100	-	.	ID=comp16228_c0_seq6|m.27198.path1;Name=comp16228_c0_seq6|m.27198;Target=comp16228_c0_seq6|m.27198 1 173;Gap=M173
###
scaffold1682_1_size31808	merc_genome	cDNA_match	14457	14588	100	-	.	ID=comp16228_c0_seq6|m.27198.path2;Name=comp16228_c0_seq6|m.27198;Target=comp16228_c0_seq6|m.27198 174 305;Gap=M132
scaffold1682_1_size31808	merc_genome	cDNA_match	14047	14212	100	-	.	ID=comp16228_c0_seq6|m.27198.path2;Name=comp16228_c0_seq6|m.27198;Target=comp16228_c0_seq6|m.27198 306 471;Gap=M166
###
scaffold1682_1_size31808	merc_genome	cDNA_match	14457	14618	100	-	.	ID=comp16228_c0_seq7|m.27199.path1;Name=comp16228_c0_seq7|m.27199;Target=comp16228_c0_seq7|m.27199 1 162;Gap=M162
scaffold1682_1_size31808	merc_genome	cDNA_match	13985	14212	100	-	.	ID=comp16228_c0_seq7|m.27199.path1;Name=comp16228_c0_seq7|m.27199;Target=comp16228_c0_seq7|m.27199 163 390;Gap=M228
scaffold1682_1_size31808	merc_genome	cDNA_match	13860	13904	100	-	.	ID=comp16228_c0_seq7|m.27199.path1;Name=comp16228_c0_seq7|m.27199;Target=comp16228_c0_seq7|m.27199 391 435;Gap=M45
scaffold1682_1_size31808	merc_genome	cDNA_match	13555	13762	100	-	.	ID=comp16228_c0_seq7|m.27199.path1;Name=comp16228_c0_seq7|m.27199;Target=comp16228_c0_seq7|m.27199 436 643;Gap=M208
scaffold1682_1_size31808	merc_genome	cDNA_match	12664	12899	100	-	.	ID=comp16228_c0_seq7|m.27199.path1;Name=comp16228_c0_seq7|m.27199;Target=comp16228_c0_seq7|m.27199 644 879;Gap=M236
###
scaffold1682_1_size31808	merc_genome	cDNA_match	7851	8267	99	-	.	ID=comp16228_c0_seq7|m.27200.path1;Name=comp16228_c0_seq7|m.27200;Target=comp16228_c0_seq7|m.27200 4 420;Gap=M417
###
scaffold1682_1_size31808	merc_genome	cDNA_match	14457	14614	100	-	.	ID=comp16228_c0_seq7|m.27201.path1;Name=comp16228_c0_seq7|m.27201;Target=comp16228_c0_seq7|m.27201 1 158;Gap=M158
scaffold1682_1_size31808	merc_genome	cDNA_match	14047	14212	100	-	.	ID=comp16228_c0_seq7|m.27201.path1;Name=comp16228_c0_seq7|m.27201;Target=comp16228_c0_seq7|m.27201 159 324;Gap=M166
###
scaffold_4057	merc_genome	cDNA_match	4601	4879	99	-	.	ID=comp14043_c1_seq1|m.27202.path1;Name=comp14043_c1_seq1|m.27202;Target=comp14043_c1_seq1|m.27202 1 279;Gap=M279
scaffold_4057	merc_genome	cDNA_match	4418	4512	100	-	.	ID=comp14043_c1_seq1|m.27202.path1;Name=comp14043_c1_seq1|m.27202;Target=comp14043_c1_seq1|m.27202 280 374;Gap=M95
scaffold_4057	merc_genome	cDNA_match	4218	4244	100	-	.	ID=comp14043_c1_seq1|m.27202.path1;Name=comp14043_c1_seq1|m.27202;Target=comp14043_c1_seq1|m.27202 375 401;Gap=M27
scaffold_4057	merc_genome	cDNA_match	3873	3956	100	-	.	ID=comp14043_c1_seq1|m.27202.path1;Name=comp14043_c1_seq1|m.27202;Target=comp14043_c1_seq1|m.27202 402 485;Gap=M84
scaffold_4057	merc_genome	cDNA_match	3517	3613	100	-	.	ID=comp14043_c1_seq1|m.27202.path1;Name=comp14043_c1_seq1|m.27202;Target=comp14043_c1_seq1|m.27202 486 582;Gap=M97
scaffold_4057	merc_genome	cDNA_match	3041	3257	99	-	.	ID=comp14043_c1_seq1|m.27202.path1;Name=comp14043_c1_seq1|m.27202;Target=comp14043_c1_seq1|m.27202 583 799;Gap=M217
scaffold_4057	merc_genome	cDNA_match	1256	1308	100	-	.	ID=comp14043_c1_seq1|m.27202.path1;Name=comp14043_c1_seq1|m.27202;Target=comp14043_c1_seq1|m.27202 800 852;Gap=M53
scaffold_4057	merc_genome	cDNA_match	312	404	100	-	.	ID=comp14043_c1_seq1|m.27202.path1;Name=comp14043_c1_seq1|m.27202;Target=comp14043_c1_seq1|m.27202 853 945;Gap=M93
###
scaffold_1226	merc_genome	cDNA_match	39441	39460	100	-	.	ID=comp15733_c0_seq1|m.27203.path1;Name=comp15733_c0_seq1|m.27203;Target=comp15733_c0_seq1|m.27203 1 20;Gap=M20
scaffold_1226	merc_genome	cDNA_match	39132	39378	99	-	.	ID=comp15733_c0_seq1|m.27203.path1;Name=comp15733_c0_seq1|m.27203;Target=comp15733_c0_seq1|m.27203 21 267;Gap=M247
scaffold_1226	merc_genome	cDNA_match	38767	38835	100	-	.	ID=comp15733_c0_seq1|m.27203.path1;Name=comp15733_c0_seq1|m.27203;Target=comp15733_c0_seq1|m.27203 268 336;Gap=M69
scaffold_1226	merc_genome	cDNA_match	38226	38327	99	-	.	ID=comp15733_c0_seq1|m.27203.path1;Name=comp15733_c0_seq1|m.27203;Target=comp15733_c0_seq1|m.27203 337 438;Gap=M102
scaffold_1226	merc_genome	cDNA_match	35924	35998	100	-	.	ID=comp15733_c0_seq1|m.27203.path1;Name=comp15733_c0_seq1|m.27203;Target=comp15733_c0_seq1|m.27203 439 513;Gap=M75
scaffold_1226	merc_genome	cDNA_match	35471	35848	98	-	.	ID=comp15733_c0_seq1|m.27203.path1;Name=comp15733_c0_seq1|m.27203;Target=comp15733_c0_seq1|m.27203 514 891;Gap=M378
###
scaffold_1226	merc_genome	cDNA_match	37196	37272	100	-	.	ID=comp15733_c0_seq2|m.27204.path1;Name=comp15733_c0_seq2|m.27204;Target=comp15733_c0_seq2|m.27204 1 77;Gap=M77
scaffold_1226	merc_genome	cDNA_match	36869	37115	100	-	.	ID=comp15733_c0_seq2|m.27204.path1;Name=comp15733_c0_seq2|m.27204;Target=comp15733_c0_seq2|m.27204 78 324;Gap=M247
scaffold_1226	merc_genome	cDNA_match	36483	36563	100	-	.	ID=comp15733_c0_seq2|m.27204.path1;Name=comp15733_c0_seq2|m.27204;Target=comp15733_c0_seq2|m.27204 325 405;Gap=M81
###
scaffold1484_1_size33993	merc_genome	cDNA_match	12251	12586	89	+	.	ID=comp8124_c0_seq1|m.27205.path1;Name=comp8124_c0_seq1|m.27205;Target=comp8124_c0_seq1|m.27205 1 300;Gap=M144 D36 M156
scaffold1484_1_size33993	merc_genome	cDNA_match	24200	24364	100	+	.	ID=comp8124_c0_seq1|m.27205.path1;Name=comp8124_c0_seq1|m.27205;Target=comp8124_c0_seq1|m.27205 301 465;Gap=M165
###
scaffold_1718	merc_genome	cDNA_match	20659	21180	100	-	.	ID=comp7723_c0_seq1|m.27206.path1;Name=comp7723_c0_seq1|m.27206;Target=comp7723_c0_seq1|m.27206 1 522;Gap=M522
###
scaffold_1718	merc_genome	cDNA_match	21673	22839	100	-	.	ID=comp7723_c1_seq1|m.27207.path1;Name=comp7723_c1_seq1|m.27207;Target=comp7723_c1_seq1|m.27207 1 1167;Gap=M1167
###
scaffold_1718	merc_genome	cDNA_match	22025	22324	100	+	.	ID=comp7723_c1_seq1|m.27208.path1;Name=comp7723_c1_seq1|m.27208;Target=comp7723_c1_seq1|m.27208 1 300;Gap=M300
###
scaffold_1718	merc_genome	cDNA_match	21175	21693	100	-	.	ID=comp7723_c2_seq1|m.27209.path1;Name=comp7723_c2_seq1|m.27209;Target=comp7723_c2_seq1|m.27209 1 519;Gap=M519
###
scaffold93422_1_size833	merc_genome	cDNA_match	504	624	97	-	.	ID=comp9042_c0_seq1|m.27210.path1;Name=comp9042_c0_seq1|m.27210;Target=comp9042_c0_seq1|m.27210 1 124;Gap=M12 I3 M109
scaffold93422_1_size833	merc_genome	cDNA_match	164	378	100	-	.	ID=comp9042_c0_seq1|m.27210.path1;Name=comp9042_c0_seq1|m.27210;Target=comp9042_c0_seq1|m.27210 125 339;Gap=M215
###
scaffold719_1_size47026	merc_genome	cDNA_match	20587	20658	100	-	.	ID=comp11363_c0_seq1|m.27211.path1;Name=comp11363_c0_seq1|m.27211;Target=comp11363_c0_seq1|m.27211 1 72;Gap=M72
scaffold719_1_size47026	merc_genome	cDNA_match	20415	20498	100	-	.	ID=comp11363_c0_seq1|m.27211.path1;Name=comp11363_c0_seq1|m.27211;Target=comp11363_c0_seq1|m.27211 73 156;Gap=M84
scaffold719_1_size47026	merc_genome	cDNA_match	19737	19940	100	-	.	ID=comp11363_c0_seq1|m.27211.path1;Name=comp11363_c0_seq1|m.27211;Target=comp11363_c0_seq1|m.27211 157 360;Gap=M204
scaffold719_1_size47026	merc_genome	cDNA_match	19375	19620	100	-	.	ID=comp11363_c0_seq1|m.27211.path1;Name=comp11363_c0_seq1|m.27211;Target=comp11363_c0_seq1|m.27211 361 606;Gap=M246
scaffold719_1_size47026	merc_genome	cDNA_match	19064	19279	100	-	.	ID=comp11363_c0_seq1|m.27211.path1;Name=comp11363_c0_seq1|m.27211;Target=comp11363_c0_seq1|m.27211 607 822;Gap=M216
scaffold719_1_size47026	merc_genome	cDNA_match	18575	18730	100	-	.	ID=comp11363_c0_seq1|m.27211.path1;Name=comp11363_c0_seq1|m.27211;Target=comp11363_c0_seq1|m.27211 823 978;Gap=M156
scaffold719_1_size47026	merc_genome	cDNA_match	18290	18451	100	-	.	ID=comp11363_c0_seq1|m.27211.path1;Name=comp11363_c0_seq1|m.27211;Target=comp11363_c0_seq1|m.27211 979 1140;Gap=M162
###
scaffold_3318	merc_genome	cDNA_match	79608	79706	100	+	.	ID=comp11397_c0_seq1|m.27212.path1;Name=comp11397_c0_seq1|m.27212;Target=comp11397_c0_seq1|m.27212 1 99;Gap=M99
scaffold_3318	merc_genome	cDNA_match	80493	80554	100	+	.	ID=comp11397_c0_seq1|m.27212.path1;Name=comp11397_c0_seq1|m.27212;Target=comp11397_c0_seq1|m.27212 100 161;Gap=M62
scaffold_3318	merc_genome	cDNA_match	80756	80843	100	+	.	ID=comp11397_c0_seq1|m.27212.path1;Name=comp11397_c0_seq1|m.27212;Target=comp11397_c0_seq1|m.27212 162 249;Gap=M88
scaffold_3318	merc_genome	cDNA_match	80951	81012	100	+	.	ID=comp11397_c0_seq1|m.27212.path1;Name=comp11397_c0_seq1|m.27212;Target=comp11397_c0_seq1|m.27212 250 311;Gap=M62
scaffold_3318	merc_genome	cDNA_match	81089	81184	98	+	.	ID=comp11397_c0_seq1|m.27212.path1;Name=comp11397_c0_seq1|m.27212;Target=comp11397_c0_seq1|m.27212 312 406;Gap=M92 D1 M3
scaffold_3318	merc_genome	cDNA_match	81381	81829	100	+	.	ID=comp11397_c0_seq1|m.27212.path1;Name=comp11397_c0_seq1|m.27212;Target=comp11397_c0_seq1|m.27212 407 855;Gap=M449
scaffold_3318	merc_genome	cDNA_match	82588	83181	100	+	.	ID=comp11397_c0_seq1|m.27212.path1;Name=comp11397_c0_seq1|m.27212;Target=comp11397_c0_seq1|m.27212 856 1449;Gap=M594
scaffold_3318	merc_genome	cDNA_match	83271	83423	100	+	.	ID=comp11397_c0_seq1|m.27212.path1;Name=comp11397_c0_seq1|m.27212;Target=comp11397_c0_seq1|m.27212 1450 1602;Gap=M153
scaffold_3318	merc_genome	cDNA_match	83511	83618	100	+	.	ID=comp11397_c0_seq1|m.27212.path1;Name=comp11397_c0_seq1|m.27212;Target=comp11397_c0_seq1|m.27212 1603 1710;Gap=M108
scaffold_3318	merc_genome	cDNA_match	83722	83808	100	+	.	ID=comp11397_c0_seq1|m.27212.path1;Name=comp11397_c0_seq1|m.27212;Target=comp11397_c0_seq1|m.27212 1711 1797;Gap=M87
###
scaffold_3318	merc_genome	cDNA_match	73522	73696	100	+	.	ID=comp11397_c0_seq1|m.27212.path2;Name=comp11397_c0_seq1|m.27212;Target=comp11397_c0_seq1|m.27212 1798 1972;Gap=M175
scaffold_3318	merc_genome	cDNA_match	73780	73825	100	+	.	ID=comp11397_c0_seq1|m.27212.path2;Name=comp11397_c0_seq1|m.27212;Target=comp11397_c0_seq1|m.27212 1973 2018;Gap=M46
scaffold_3318	merc_genome	cDNA_match	74209	74341	100	+	.	ID=comp11397_c0_seq1|m.27212.path2;Name=comp11397_c0_seq1|m.27212;Target=comp11397_c0_seq1|m.27212 2019 2151;Gap=M133
###
scaffold_3318	merc_genome	cDNA_match	81381	81643	100	-	.	ID=comp11397_c0_seq1|m.27213.path1;Name=comp11397_c0_seq1|m.27213;Target=comp11397_c0_seq1|m.27213 1 263;Gap=M263
scaffold_3318	merc_genome	cDNA_match	81089	81184	98	-	.	ID=comp11397_c0_seq1|m.27213.path1;Name=comp11397_c0_seq1|m.27213;Target=comp11397_c0_seq1|m.27213 264 358;Gap=M3 D1 M92
scaffold_3318	merc_genome	cDNA_match	80951	81012	100	-	.	ID=comp11397_c0_seq1|m.27213.path1;Name=comp11397_c0_seq1|m.27213;Target=comp11397_c0_seq1|m.27213 359 420;Gap=M62
scaffold_3318	merc_genome	cDNA_match	80787	80843	100	-	.	ID=comp11397_c0_seq1|m.27213.path1;Name=comp11397_c0_seq1|m.27213;Target=comp11397_c0_seq1|m.27213 421 477;Gap=M57
###
scaffold_3318	merc_genome	cDNA_match	80952	81012	100	+	.	ID=comp11397_c0_seq1|m.27214.path1;Name=comp11397_c0_seq1|m.27214;Target=comp11397_c0_seq1|m.27214 1 61;Gap=M61
scaffold_3318	merc_genome	cDNA_match	81089	81184	98	+	.	ID=comp11397_c0_seq1|m.27214.path1;Name=comp11397_c0_seq1|m.27214;Target=comp11397_c0_seq1|m.27214 62 156;Gap=M92 D1 M3
scaffold_3318	merc_genome	cDNA_match	81381	81587	100	+	.	ID=comp11397_c0_seq1|m.27214.path1;Name=comp11397_c0_seq1|m.27214;Target=comp11397_c0_seq1|m.27214 157 363;Gap=M207
###
scaffold_3618	merc_genome	cDNA_match	1462	1918	95	-	.	ID=comp17928_c0_seq2|m.27215.path1;Name=comp17928_c0_seq2|m.27215;Target=comp17928_c0_seq2|m.27215 1 436;Gap=M361 D21 M75
scaffold_3618	merc_genome	cDNA_match	659	788	97	-	.	ID=comp17928_c0_seq2|m.27215.path1;Name=comp17928_c0_seq2|m.27215;Target=comp17928_c0_seq2|m.27215 437 566;Gap=M130
scaffold_3618	merc_genome	cDNA_match	453	572	95	-	.	ID=comp17928_c0_seq2|m.27215.path1;Name=comp17928_c0_seq2|m.27215;Target=comp17928_c0_seq2|m.27215 567 686;Gap=M120
scaffold_3618	merc_genome	cDNA_match	1	69	100	-	.	ID=comp17928_c0_seq2|m.27215.path1;Name=comp17928_c0_seq2|m.27215;Target=comp17928_c0_seq2|m.27215 687 755;Gap=M69
###
scaffold_3150	merc_genome	cDNA_match	13629	14023	97	-	.	ID=comp17928_c0_seq4|m.27216.path1;Name=comp17928_c0_seq4|m.27216;Target=comp17928_c0_seq4|m.27216 22 410;Gap=M8 I1 M33 D2 M7 D1 M6 D3 M9 D1 M325
scaffold_3150	merc_genome	cDNA_match	13104	13412	88	-	.	ID=comp17928_c0_seq4|m.27216.path1;Name=comp17928_c0_seq4|m.27216;Target=comp17928_c0_seq4|m.27216 411 696;Gap=M7 D1 M4 D1 M12 I1 M13 D1 M7 D1 M17 D1 M11 D2 M11 D1 M19 I1 M20 D1 M2 D1 M11 D1 M20 D2 M9 D3 M5 D2 M6 D1 M11 D2 M17 D1 M8 D1 M8 D1 M20 D1 M46
scaffold_3150	merc_genome	cDNA_match	12841	12934	100	-	.	ID=comp17928_c0_seq4|m.27216.path1;Name=comp17928_c0_seq4|m.27216;Target=comp17928_c0_seq4|m.27216 697 790;Gap=M94
scaffold_3150	merc_genome	cDNA_match	12228	12370	100	-	.	ID=comp17928_c0_seq4|m.27216.path1;Name=comp17928_c0_seq4|m.27216;Target=comp17928_c0_seq4|m.27216 791 933;Gap=M143
scaffold_3150	merc_genome	cDNA_match	10758	10886	99	-	.	ID=comp17928_c0_seq4|m.27216.path1;Name=comp17928_c0_seq4|m.27216;Target=comp17928_c0_seq4|m.27216 934 1062;Gap=M129
###
scaffold2760_1_size24160	merc_genome	cDNA_match	9440	9815	92	-	.	ID=comp14252_c0_seq1|m.27217.path1;Name=comp14252_c0_seq1|m.27217;Target=comp14252_c0_seq1|m.27217 1 373;Gap=M336 D2 M31 D1 M6
scaffold2760_1_size24160	merc_genome	cDNA_match	9105	9401	96	-	.	ID=comp14252_c0_seq1|m.27217.path1;Name=comp14252_c0_seq1|m.27217;Target=comp14252_c0_seq1|m.27217 377 671;Gap=M291 D2 M4
scaffold2760_1_size24160	merc_genome	cDNA_match	8884	9031	100	-	.	ID=comp14252_c0_seq1|m.27217.path1;Name=comp14252_c0_seq1|m.27217;Target=comp14252_c0_seq1|m.27217 674 821;Gap=M148
scaffold2760_1_size24160	merc_genome	cDNA_match	8547	8652	99	-	.	ID=comp14252_c0_seq1|m.27217.path1;Name=comp14252_c0_seq1|m.27217;Target=comp14252_c0_seq1|m.27217 822 927;Gap=M106
scaffold2760_1_size24160	merc_genome	cDNA_match	8327	8459	100	-	.	ID=comp14252_c0_seq1|m.27217.path1;Name=comp14252_c0_seq1|m.27217;Target=comp14252_c0_seq1|m.27217 928 1060;Gap=M133
scaffold2760_1_size24160	merc_genome	cDNA_match	8167	8230	100	-	.	ID=comp14252_c0_seq1|m.27217.path1;Name=comp14252_c0_seq1|m.27217;Target=comp14252_c0_seq1|m.27217 1061 1124;Gap=M64
scaffold2760_1_size24160	merc_genome	cDNA_match	7326	8064	99	-	.	ID=comp14252_c0_seq1|m.27217.path1;Name=comp14252_c0_seq1|m.27217;Target=comp14252_c0_seq1|m.27217 1125 1863;Gap=M739
scaffold2760_1_size24160	merc_genome	cDNA_match	5999	6328	99	-	.	ID=comp14252_c0_seq1|m.27217.path1;Name=comp14252_c0_seq1|m.27217;Target=comp14252_c0_seq1|m.27217 1864 2193;Gap=M330
scaffold2760_1_size24160	merc_genome	cDNA_match	5023	5556	99	-	.	ID=comp14252_c0_seq1|m.27217.path1;Name=comp14252_c0_seq1|m.27217;Target=comp14252_c0_seq1|m.27217 2194 2727;Gap=M534
scaffold2760_1_size24160	merc_genome	cDNA_match	4873	4945	100	-	.	ID=comp14252_c0_seq1|m.27217.path1;Name=comp14252_c0_seq1|m.27217;Target=comp14252_c0_seq1|m.27217 2728 2800;Gap=M73
scaffold2760_1_size24160	merc_genome	cDNA_match	4705	4790	100	-	.	ID=comp14252_c0_seq1|m.27217.path1;Name=comp14252_c0_seq1|m.27217;Target=comp14252_c0_seq1|m.27217 2801 2886;Gap=M86
scaffold2760_1_size24160	merc_genome	cDNA_match	4048	4167	100	-	.	ID=comp14252_c0_seq1|m.27217.path1;Name=comp14252_c0_seq1|m.27217;Target=comp14252_c0_seq1|m.27217 2887 3006;Gap=M120
scaffold2760_1_size24160	merc_genome	cDNA_match	3889	3956	100	-	.	ID=comp14252_c0_seq1|m.27217.path1;Name=comp14252_c0_seq1|m.27217;Target=comp14252_c0_seq1|m.27217 3007 3074;Gap=M68
scaffold2760_1_size24160	merc_genome	cDNA_match	3723	3753	100	-	.	ID=comp14252_c0_seq1|m.27217.path1;Name=comp14252_c0_seq1|m.27217;Target=comp14252_c0_seq1|m.27217 3075 3105;Gap=M31
###
scaffold2760_1_size24160	merc_genome	cDNA_match	8893	9031	100	+	.	ID=comp14252_c0_seq1|m.27218.path1;Name=comp14252_c0_seq1|m.27218;Target=comp14252_c0_seq1|m.27218 1 139;Gap=M139
scaffold2760_1_size24160	merc_genome	cDNA_match	9105	9636	86	+	.	ID=comp14252_c0_seq1|m.27218.path1;Name=comp14252_c0_seq1|m.27218;Target=comp14252_c0_seq1|m.27218 142 633;Gap=M4 D2 M294 D35 M6 D1 M31 D2 M157
###
scaffold2760_1_size24160	merc_genome	cDNA_match	4072	4167	100	+	.	ID=comp14252_c0_seq1|m.27219.path1;Name=comp14252_c0_seq1|m.27219;Target=comp14252_c0_seq1|m.27219 1 96;Gap=M96
scaffold2760_1_size24160	merc_genome	cDNA_match	4705	4790	100	+	.	ID=comp14252_c0_seq1|m.27219.path1;Name=comp14252_c0_seq1|m.27219;Target=comp14252_c0_seq1|m.27219 97 182;Gap=M86
scaffold2760_1_size24160	merc_genome	cDNA_match	4873	4945	100	+	.	ID=comp14252_c0_seq1|m.27219.path1;Name=comp14252_c0_seq1|m.27219;Target=comp14252_c0_seq1|m.27219 183 255;Gap=M73
scaffold2760_1_size24160	merc_genome	cDNA_match	5023	5205	100	+	.	ID=comp14252_c0_seq1|m.27219.path1;Name=comp14252_c0_seq1|m.27219;Target=comp14252_c0_seq1|m.27219 256 438;Gap=M183
###
scaffold_263	merc_genome	cDNA_match	50333	50557	100	+	.	ID=comp7001_c1_seq1|m.27220.path1;Name=comp7001_c1_seq1|m.27220;Target=comp7001_c1_seq1|m.27220 1 225;Gap=M225
scaffold_263	merc_genome	cDNA_match	50717	50842	100	+	.	ID=comp7001_c1_seq1|m.27220.path1;Name=comp7001_c1_seq1|m.27220;Target=comp7001_c1_seq1|m.27220 226 351;Gap=M126
scaffold_263	merc_genome	cDNA_match	50979	51149	100	+	.	ID=comp7001_c1_seq1|m.27220.path1;Name=comp7001_c1_seq1|m.27220;Target=comp7001_c1_seq1|m.27220 352 522;Gap=M171
scaffold_263	merc_genome	cDNA_match	51228	51320	100	+	.	ID=comp7001_c1_seq1|m.27220.path1;Name=comp7001_c1_seq1|m.27220;Target=comp7001_c1_seq1|m.27220 523 615;Gap=M93
scaffold_263	merc_genome	cDNA_match	51631	51714	100	+	.	ID=comp7001_c1_seq1|m.27220.path1;Name=comp7001_c1_seq1|m.27220;Target=comp7001_c1_seq1|m.27220 616 699;Gap=M84
scaffold_263	merc_genome	cDNA_match	51801	51856	100	+	.	ID=comp7001_c1_seq1|m.27220.path1;Name=comp7001_c1_seq1|m.27220;Target=comp7001_c1_seq1|m.27220 700 755;Gap=M56
scaffold_263	merc_genome	cDNA_match	51965	52058	100	+	.	ID=comp7001_c1_seq1|m.27220.path1;Name=comp7001_c1_seq1|m.27220;Target=comp7001_c1_seq1|m.27220 756 849;Gap=M94
scaffold_263	merc_genome	cDNA_match	52259	52444	100	+	.	ID=comp7001_c1_seq1|m.27220.path1;Name=comp7001_c1_seq1|m.27220;Target=comp7001_c1_seq1|m.27220 850 1035;Gap=M186
scaffold_263	merc_genome	cDNA_match	52589	52669	100	+	.	ID=comp7001_c1_seq1|m.27220.path1;Name=comp7001_c1_seq1|m.27220;Target=comp7001_c1_seq1|m.27220 1036 1116;Gap=M81
scaffold_263	merc_genome	cDNA_match	52918	53004	100	+	.	ID=comp7001_c1_seq1|m.27220.path1;Name=comp7001_c1_seq1|m.27220;Target=comp7001_c1_seq1|m.27220 1117 1203;Gap=M87
scaffold_263	merc_genome	cDNA_match	53084	53188	100	+	.	ID=comp7001_c1_seq1|m.27220.path1;Name=comp7001_c1_seq1|m.27220;Target=comp7001_c1_seq1|m.27220 1204 1308;Gap=M105
scaffold_263	merc_genome	cDNA_match	53274	53380	100	+	.	ID=comp7001_c1_seq1|m.27220.path1;Name=comp7001_c1_seq1|m.27220;Target=comp7001_c1_seq1|m.27220 1309 1415;Gap=M107
scaffold_263	merc_genome	cDNA_match	53496	53556	100	+	.	ID=comp7001_c1_seq1|m.27220.path1;Name=comp7001_c1_seq1|m.27220;Target=comp7001_c1_seq1|m.27220 1416 1476;Gap=M61
scaffold_263	merc_genome	cDNA_match	53856	53957	100	+	.	ID=comp7001_c1_seq1|m.27220.path1;Name=comp7001_c1_seq1|m.27220;Target=comp7001_c1_seq1|m.27220 1477 1578;Gap=M102
###
scaffold_263	merc_genome	cDNA_match	51631	51714	100	-	.	ID=comp7001_c1_seq1|m.27221.path1;Name=comp7001_c1_seq1|m.27221;Target=comp7001_c1_seq1|m.27221 7 90;Gap=M84
scaffold_263	merc_genome	cDNA_match	51228	51320	100	-	.	ID=comp7001_c1_seq1|m.27221.path1;Name=comp7001_c1_seq1|m.27221;Target=comp7001_c1_seq1|m.27221 91 183;Gap=M93
scaffold_263	merc_genome	cDNA_match	50979	51149	100	-	.	ID=comp7001_c1_seq1|m.27221.path1;Name=comp7001_c1_seq1|m.27221;Target=comp7001_c1_seq1|m.27221 184 354;Gap=M171
scaffold_263	merc_genome	cDNA_match	50807	50842	100	-	.	ID=comp7001_c1_seq1|m.27221.path1;Name=comp7001_c1_seq1|m.27221;Target=comp7001_c1_seq1|m.27221 355 390;Gap=M36
###
scaffold_263	merc_genome	cDNA_match	50333	50557	100	+	.	ID=comp7001_c1_seq2|m.27222.path1;Name=comp7001_c1_seq2|m.27222;Target=comp7001_c1_seq2|m.27222 1 225;Gap=M225
scaffold_263	merc_genome	cDNA_match	50717	50842	100	+	.	ID=comp7001_c1_seq2|m.27222.path1;Name=comp7001_c1_seq2|m.27222;Target=comp7001_c1_seq2|m.27222 226 351;Gap=M126
scaffold_263	merc_genome	cDNA_match	50979	51149	100	+	.	ID=comp7001_c1_seq2|m.27222.path1;Name=comp7001_c1_seq2|m.27222;Target=comp7001_c1_seq2|m.27222 352 522;Gap=M171
scaffold_263	merc_genome	cDNA_match	51228	51320	100	+	.	ID=comp7001_c1_seq2|m.27222.path1;Name=comp7001_c1_seq2|m.27222;Target=comp7001_c1_seq2|m.27222 523 615;Gap=M93
scaffold_263	merc_genome	cDNA_match	51631	51714	100	+	.	ID=comp7001_c1_seq2|m.27222.path1;Name=comp7001_c1_seq2|m.27222;Target=comp7001_c1_seq2|m.27222 616 699;Gap=M84
scaffold_263	merc_genome	cDNA_match	51801	51856	100	+	.	ID=comp7001_c1_seq2|m.27222.path1;Name=comp7001_c1_seq2|m.27222;Target=comp7001_c1_seq2|m.27222 700 755;Gap=M56
scaffold_263	merc_genome	cDNA_match	51965	52058	100	+	.	ID=comp7001_c1_seq2|m.27222.path1;Name=comp7001_c1_seq2|m.27222;Target=comp7001_c1_seq2|m.27222 756 849;Gap=M94
scaffold_263	merc_genome	cDNA_match	52259	52444	100	+	.	ID=comp7001_c1_seq2|m.27222.path1;Name=comp7001_c1_seq2|m.27222;Target=comp7001_c1_seq2|m.27222 850 1035;Gap=M186
scaffold_263	merc_genome	cDNA_match	52589	52669	100	+	.	ID=comp7001_c1_seq2|m.27222.path1;Name=comp7001_c1_seq2|m.27222;Target=comp7001_c1_seq2|m.27222 1036 1116;Gap=M81
scaffold_263	merc_genome	cDNA_match	52918	53004	100	+	.	ID=comp7001_c1_seq2|m.27222.path1;Name=comp7001_c1_seq2|m.27222;Target=comp7001_c1_seq2|m.27222 1117 1203;Gap=M87
scaffold_263	merc_genome	cDNA_match	53084	53188	100	+	.	ID=comp7001_c1_seq2|m.27222.path1;Name=comp7001_c1_seq2|m.27222;Target=comp7001_c1_seq2|m.27222 1204 1308;Gap=M105
scaffold_263	merc_genome	cDNA_match	53274	53380	100	+	.	ID=comp7001_c1_seq2|m.27222.path1;Name=comp7001_c1_seq2|m.27222;Target=comp7001_c1_seq2|m.27222 1309 1415;Gap=M107
scaffold_263	merc_genome	cDNA_match	53496	53556	100	+	.	ID=comp7001_c1_seq2|m.27222.path1;Name=comp7001_c1_seq2|m.27222;Target=comp7001_c1_seq2|m.27222 1416 1476;Gap=M61
scaffold_263	merc_genome	cDNA_match	53856	53957	100	+	.	ID=comp7001_c1_seq2|m.27222.path1;Name=comp7001_c1_seq2|m.27222;Target=comp7001_c1_seq2|m.27222 1477 1578;Gap=M102
###
scaffold_263	merc_genome	cDNA_match	51631	51714	100	-	.	ID=comp7001_c1_seq2|m.27223.path1;Name=comp7001_c1_seq2|m.27223;Target=comp7001_c1_seq2|m.27223 7 90;Gap=M84
scaffold_263	merc_genome	cDNA_match	51228	51320	100	-	.	ID=comp7001_c1_seq2|m.27223.path1;Name=comp7001_c1_seq2|m.27223;Target=comp7001_c1_seq2|m.27223 91 183;Gap=M93
scaffold_263	merc_genome	cDNA_match	50979	51149	100	-	.	ID=comp7001_c1_seq2|m.27223.path1;Name=comp7001_c1_seq2|m.27223;Target=comp7001_c1_seq2|m.27223 184 354;Gap=M171
scaffold_263	merc_genome	cDNA_match	50807	50842	100	-	.	ID=comp7001_c1_seq2|m.27223.path1;Name=comp7001_c1_seq2|m.27223;Target=comp7001_c1_seq2|m.27223 355 390;Gap=M36
###
scaffold17685_1_size5848	merc_genome	cDNA_match	2357	2896	99	+	.	ID=comp2851_c0_seq1|m.27224.path1;Name=comp2851_c0_seq1|m.27224;Target=comp2851_c0_seq1|m.27224 1 540;Gap=M540
###
scaffold17685_1_size5848	merc_genome	cDNA_match	2358	2690	100	+	.	ID=comp2851_c0_seq1|m.27225.path1;Name=comp2851_c0_seq1|m.27225;Target=comp2851_c0_seq1|m.27225 1 333;Gap=M333
###
scaffold17685_1_size5848	merc_genome	cDNA_match	2880	3201	99	+	.	ID=comp2851_c1_seq1|m.27226.path1;Name=comp2851_c1_seq1|m.27226;Target=comp2851_c1_seq1|m.27226 2 324;Gap=M286 I1 M36
###
scaffold3540_1_size20792	merc_genome	cDNA_match	17696	18445	99	+	.	ID=comp17978_c0_seq2|m.27227.path1;Name=comp17978_c0_seq2|m.27227;Target=comp17978_c0_seq2|m.27227 1 750;Gap=M750
scaffold3540_1_size20792	merc_genome	cDNA_match	18520	18592	98	+	.	ID=comp17978_c0_seq2|m.27227.path1;Name=comp17978_c0_seq2|m.27227;Target=comp17978_c0_seq2|m.27227 751 823;Gap=M73
scaffold3540_1_size20792	merc_genome	cDNA_match	18747	18829	100	+	.	ID=comp17978_c0_seq2|m.27227.path1;Name=comp17978_c0_seq2|m.27227;Target=comp17978_c0_seq2|m.27227 824 906;Gap=M83
scaffold3540_1_size20792	merc_genome	cDNA_match	18922	18987	100	+	.	ID=comp17978_c0_seq2|m.27227.path1;Name=comp17978_c0_seq2|m.27227;Target=comp17978_c0_seq2|m.27227 907 972;Gap=M66
scaffold3540_1_size20792	merc_genome	cDNA_match	19075	19164	100	+	.	ID=comp17978_c0_seq2|m.27227.path1;Name=comp17978_c0_seq2|m.27227;Target=comp17978_c0_seq2|m.27227 973 1062;Gap=M90
scaffold3540_1_size20792	merc_genome	cDNA_match	19295	19471	100	+	.	ID=comp17978_c0_seq2|m.27227.path1;Name=comp17978_c0_seq2|m.27227;Target=comp17978_c0_seq2|m.27227 1063 1239;Gap=M177
scaffold3540_1_size20792	merc_genome	cDNA_match	19777	19812	100	+	.	ID=comp17978_c0_seq2|m.27227.path1;Name=comp17978_c0_seq2|m.27227;Target=comp17978_c0_seq2|m.27227 1240 1275;Gap=M36
###
scaffold3540_1_size20792	merc_genome	cDNA_match	15008	15399	99	+	.	ID=comp17978_c0_seq1|m.27228.path1;Name=comp17978_c0_seq1|m.27228;Target=comp17978_c0_seq1|m.27228 1 392;Gap=M392
scaffold3540_1_size20792	merc_genome	cDNA_match	15789	17692	98	+	.	ID=comp17978_c0_seq1|m.27228.path1;Name=comp17978_c0_seq1|m.27228;Target=comp17978_c0_seq1|m.27228 393 2313;Gap=M1639 I17 M265
###
scaffold2115_1_size28064	merc_genome	cDNA_match	2792	3167	100	-	.	ID=comp16336_c0_seq1|m.27229.path1;Name=comp16336_c0_seq1|m.27229;Target=comp16336_c0_seq1|m.27229 1 376;Gap=M376
scaffold2115_1_size28064	merc_genome	cDNA_match	2122	2432	100	-	.	ID=comp16336_c0_seq1|m.27229.path1;Name=comp16336_c0_seq1|m.27229;Target=comp16336_c0_seq1|m.27229 377 687;Gap=M311
scaffold2115_1_size28064	merc_genome	cDNA_match	1542	2003	98	-	.	ID=comp16336_c0_seq1|m.27229.path1;Name=comp16336_c0_seq1|m.27229;Target=comp16336_c0_seq1|m.27229 688 1149;Gap=M462
scaffold2115_1_size28064	merc_genome	cDNA_match	1182	1317	100	-	.	ID=comp16336_c0_seq1|m.27229.path1;Name=comp16336_c0_seq1|m.27229;Target=comp16336_c0_seq1|m.27229 1150 1285;Gap=M136
scaffold2115_1_size28064	merc_genome	cDNA_match	913	1085	100	-	.	ID=comp16336_c0_seq1|m.27229.path1;Name=comp16336_c0_seq1|m.27229;Target=comp16336_c0_seq1|m.27229 1286 1458;Gap=M173
scaffold2115_1_size28064	merc_genome	cDNA_match	424	825	100	-	.	ID=comp16336_c0_seq1|m.27229.path1;Name=comp16336_c0_seq1|m.27229;Target=comp16336_c0_seq1|m.27229 1459 1860;Gap=M402
###
scaffold2115_1_size28064	merc_genome	cDNA_match	1803	2003	97	+	.	ID=comp16336_c0_seq1|m.27230.path1;Name=comp16336_c0_seq1|m.27230;Target=comp16336_c0_seq1|m.27230 1 201;Gap=M201
scaffold2115_1_size28064	merc_genome	cDNA_match	2122	2432	100	+	.	ID=comp16336_c0_seq1|m.27230.path1;Name=comp16336_c0_seq1|m.27230;Target=comp16336_c0_seq1|m.27230 202 512;Gap=M311
scaffold2115_1_size28064	merc_genome	cDNA_match	2792	2912	100	+	.	ID=comp16336_c0_seq1|m.27230.path1;Name=comp16336_c0_seq1|m.27230;Target=comp16336_c0_seq1|m.27230 513 633;Gap=M121
###
scaffold2115_1_size28064	merc_genome	cDNA_match	2122	2234	100	-	.	ID=comp16336_c0_seq1|m.27231.path1;Name=comp16336_c0_seq1|m.27231;Target=comp16336_c0_seq1|m.27231 1 113;Gap=M113
scaffold2115_1_size28064	merc_genome	cDNA_match	1619	2003	98	-	.	ID=comp16336_c0_seq1|m.27231.path1;Name=comp16336_c0_seq1|m.27231;Target=comp16336_c0_seq1|m.27231 114 498;Gap=M385
###
scaffold37346_1_size1993	merc_genome	cDNA_match	182	675	92	-	.	ID=comp16336_c0_seq1|m.27231.path2;Name=comp16336_c0_seq1|m.27231;Target=comp16336_c0_seq1|m.27231 1 494;Gap=M494
###
scaffold37346_1_size1993	merc_genome	cDNA_match	949	1330	100	-	.	ID=comp16336_c0_seq2|m.27232.path1;Name=comp16336_c0_seq2|m.27232;Target=comp16336_c0_seq2|m.27232 1 382;Gap=M382
scaffold37346_1_size1993	merc_genome	cDNA_match	641	873	100	-	.	ID=comp16336_c0_seq2|m.27232.path1;Name=comp16336_c0_seq2|m.27232;Target=comp16336_c0_seq2|m.27232 383 615;Gap=M233
###
scaffold37346_1_size1993	merc_genome	cDNA_match	641	873	100	+	.	ID=comp16336_c0_seq2|m.27233.path1;Name=comp16336_c0_seq2|m.27233;Target=comp16336_c0_seq2|m.27233 1 233;Gap=M233
scaffold37346_1_size1993	merc_genome	cDNA_match	949	1060	100	+	.	ID=comp16336_c0_seq2|m.27233.path1;Name=comp16336_c0_seq2|m.27233;Target=comp16336_c0_seq2|m.27233 234 345;Gap=M112
###
scaffold_3821	merc_genome	cDNA_match	4757	4819	100	-	.	ID=comp17012_c0_seq1|m.27234.path1;Name=comp17012_c0_seq1|m.27234;Target=comp17012_c0_seq1|m.27234 1 63;Gap=M63
scaffold_3821	merc_genome	cDNA_match	4405	4653	100	-	.	ID=comp17012_c0_seq1|m.27234.path1;Name=comp17012_c0_seq1|m.27234;Target=comp17012_c0_seq1|m.27234 64 312;Gap=M249
scaffold_3821	merc_genome	cDNA_match	4060	4336	100	-	.	ID=comp17012_c0_seq1|m.27234.path1;Name=comp17012_c0_seq1|m.27234;Target=comp17012_c0_seq1|m.27234 313 589;Gap=M277
scaffold_3821	merc_genome	cDNA_match	3930	3976	100	-	.	ID=comp17012_c0_seq1|m.27234.path1;Name=comp17012_c0_seq1|m.27234;Target=comp17012_c0_seq1|m.27234 590 636;Gap=M47
###
scaffold_2836	merc_genome	cDNA_match	1397	1480	96	+	.	ID=comp18841_c0_seq2|m.27235.path1;Name=comp18841_c0_seq2|m.27235;Target=comp18841_c0_seq2|m.27235 1 84;Gap=M84
scaffold_2836	merc_genome	cDNA_match	1637	1793	90	+	.	ID=comp18841_c0_seq2|m.27235.path1;Name=comp18841_c0_seq2|m.27235;Target=comp18841_c0_seq2|m.27235 85 257;Gap=M120 I16 M37
scaffold_2836	merc_genome	cDNA_match	1950	2085	98	+	.	ID=comp18841_c0_seq2|m.27235.path1;Name=comp18841_c0_seq2|m.27235;Target=comp18841_c0_seq2|m.27235 258 393;Gap=M136
###
scaffold_2583	merc_genome	cDNA_match	432	845	99	+	.	ID=comp18841_c0_seq8|m.27236.path1;Name=comp18841_c0_seq8|m.27236;Target=comp18841_c0_seq8|m.27236 1 413;Gap=M411 D1 M2
scaffold_2583	merc_genome	cDNA_match	993	1653	94	+	.	ID=comp18841_c0_seq8|m.27236.path1;Name=comp18841_c0_seq8|m.27236;Target=comp18841_c0_seq8|m.27236 414 1053;Gap=M18 D2 M25 D1 M6 D1 M19 D3 M13 D1 M11 D1 M18 D1 M4 D1 M12 D2 M7 D1 M15 D1 M4 D1 M21 D1 M8 D1 M6 D1 M6 D1 M13 I1 M5 D1 M11 D1 M417
scaffold_2583	merc_genome	cDNA_match	1870	2230	96	+	.	ID=comp18841_c0_seq8|m.27236.path1;Name=comp18841_c0_seq8|m.27236;Target=comp18841_c0_seq8|m.27236 1054 1414;Gap=M361
scaffold_2583	merc_genome	cDNA_match	3025	3114	100	+	.	ID=comp18841_c0_seq8|m.27236.path1;Name=comp18841_c0_seq8|m.27236;Target=comp18841_c0_seq8|m.27236 1415 1504;Gap=M90
###
scaffold_2836	merc_genome	cDNA_match	925	964	100	+	.	ID=comp18841_c0_seq8|m.27237.path1;Name=comp18841_c0_seq8|m.27237;Target=comp18841_c0_seq8|m.27237 297 336;Gap=M40
scaffold_2836	merc_genome	cDNA_match	1052	1103	100	+	.	ID=comp18841_c0_seq8|m.27237.path1;Name=comp18841_c0_seq8|m.27237;Target=comp18841_c0_seq8|m.27237 337 388;Gap=M52
scaffold_2836	merc_genome	cDNA_match	1374	1480	97	+	.	ID=comp18841_c0_seq8|m.27237.path1;Name=comp18841_c0_seq8|m.27237;Target=comp18841_c0_seq8|m.27237 389 495;Gap=M107
scaffold_2836	merc_genome	cDNA_match	1637	1793	90	+	.	ID=comp18841_c0_seq8|m.27237.path1;Name=comp18841_c0_seq8|m.27237;Target=comp18841_c0_seq8|m.27237 496 668;Gap=M120 I16 M37
scaffold_2836	merc_genome	cDNA_match	1950	2085	98	+	.	ID=comp18841_c0_seq8|m.27237.path1;Name=comp18841_c0_seq8|m.27237;Target=comp18841_c0_seq8|m.27237 669 804;Gap=M136
###
scaffold_2836	merc_genome	cDNA_match	804	925	100	+	.	ID=comp18841_c0_seq7|m.27238.path1;Name=comp18841_c0_seq7|m.27238;Target=comp18841_c0_seq7|m.27238 1 122;Gap=M122
###
scaffold347532_1_size158	merc_genome	cDNA_match	34	114	100	+	.	ID=comp18841_c0_seq7|m.27238.path2;Name=comp18841_c0_seq7|m.27238;Target=comp18841_c0_seq7|m.27238 138 218;Gap=M81
###
scaffold1486_1_size33952	merc_genome	cDNA_match	21230	21595	99	+	.	ID=comp13518_c0_seq1|m.27239.path1;Name=comp13518_c0_seq1|m.27239;Target=comp13518_c0_seq1|m.27239 1 366;Gap=M366
scaffold1486_1_size33952	merc_genome	cDNA_match	21673	21855	100	+	.	ID=comp13518_c0_seq1|m.27239.path1;Name=comp13518_c0_seq1|m.27239;Target=comp13518_c0_seq1|m.27239 367 549;Gap=M183
###
scaffold_3174	merc_genome	cDNA_match	24246	24444	100	-	.	ID=comp15155_c1_seq1|m.27240.path1;Name=comp15155_c1_seq1|m.27240;Target=comp15155_c1_seq1|m.27240 1 199;Gap=M199
scaffold_3174	merc_genome	cDNA_match	2206	2285	100	-	.	ID=comp15155_c1_seq1|m.27240.path1;Name=comp15155_c1_seq1|m.27240;Target=comp15155_c1_seq1|m.27240 200 279;Gap=M80
###
scaffold_3174	merc_genome	cDNA_match	12653	13114	100	-	.	ID=comp15155_c1_seq1|m.27240.path2;Name=comp15155_c1_seq1|m.27240;Target=comp15155_c1_seq1|m.27240 280 741;Gap=M462
scaffold_3174	merc_genome	cDNA_match	12361	12483	100	-	.	ID=comp15155_c1_seq1|m.27240.path2;Name=comp15155_c1_seq1|m.27240;Target=comp15155_c1_seq1|m.27240 742 864;Gap=M123
scaffold_3174	merc_genome	cDNA_match	12123	12248	100	-	.	ID=comp15155_c1_seq1|m.27240.path2;Name=comp15155_c1_seq1|m.27240;Target=comp15155_c1_seq1|m.27240 865 990;Gap=M126
scaffold_3174	merc_genome	cDNA_match	11518	12045	95	-	.	ID=comp15155_c1_seq1|m.27240.path2;Name=comp15155_c1_seq1|m.27240;Target=comp15155_c1_seq1|m.27240 991 1545;Gap=M189 I26 M6 I1 M333
scaffold_3174	merc_genome	cDNA_match	11044	11151	100	-	.	ID=comp15155_c1_seq1|m.27240.path2;Name=comp15155_c1_seq1|m.27240;Target=comp15155_c1_seq1|m.27240 1546 1653;Gap=M108
scaffold_3174	merc_genome	cDNA_match	10579	10932	99	-	.	ID=comp15155_c1_seq1|m.27240.path2;Name=comp15155_c1_seq1|m.27240;Target=comp15155_c1_seq1|m.27240 1654 2007;Gap=M354
###
scaffold_2142	merc_genome	cDNA_match	21288	21621	98	-	.	ID=comp15155_c1_seq2|m.27241.path1;Name=comp15155_c1_seq2|m.27241;Target=comp15155_c1_seq2|m.27241 1 337;Gap=M155 I3 M179
scaffold_2142	merc_genome	cDNA_match	20399	20404	100	-	.	ID=comp15155_c1_seq2|m.27241.path1;Name=comp15155_c1_seq2|m.27241;Target=comp15155_c1_seq2|m.27241 338 343;Gap=M6
scaffold_2142	merc_genome	cDNA_match	15921	15924	100	-	.	ID=comp15155_c1_seq2|m.27241.path1;Name=comp15155_c1_seq2|m.27241;Target=comp15155_c1_seq2|m.27241 344 347;Gap=M4
scaffold_2142	merc_genome	cDNA_match	15293	15294	100	-	.	ID=comp15155_c1_seq2|m.27241.path1;Name=comp15155_c1_seq2|m.27241;Target=comp15155_c1_seq2|m.27241 348 349;Gap=M2
scaffold_2142	merc_genome	cDNA_match	7300	7304	100	-	.	ID=comp15155_c1_seq2|m.27241.path1;Name=comp15155_c1_seq2|m.27241;Target=comp15155_c1_seq2|m.27241 350 354;Gap=M5
scaffold_2142	merc_genome	cDNA_match	5374	5379	66	-	.	ID=comp15155_c1_seq2|m.27241.path1;Name=comp15155_c1_seq2|m.27241;Target=comp15155_c1_seq2|m.27241 355 360;Gap=M6
scaffold_2142	merc_genome	cDNA_match	4107	4113	85	-	.	ID=comp15155_c1_seq2|m.27241.path1;Name=comp15155_c1_seq2|m.27241;Target=comp15155_c1_seq2|m.27241 361 367;Gap=M7
scaffold_2142	merc_genome	cDNA_match	2560	2564	100	-	.	ID=comp15155_c1_seq2|m.27241.path1;Name=comp15155_c1_seq2|m.27241;Target=comp15155_c1_seq2|m.27241 368 372;Gap=M5
scaffold_2142	merc_genome	cDNA_match	2214	2220	100	-	.	ID=comp15155_c1_seq2|m.27241.path1;Name=comp15155_c1_seq2|m.27241;Target=comp15155_c1_seq2|m.27241 373 379;Gap=M7
###
scaffold113973_1_size679	merc_genome	cDNA_match	396	648	96	+	.	ID=comp18090_c0_seq1|m.27242.path1;Name=comp18090_c0_seq1|m.27242;Target=comp18090_c0_seq1|m.27242 1 245;Gap=M189 D8 M56
###
scaffold46542_1_size1605	merc_genome	cDNA_match	525	1595	97	-	.	ID=comp18090_c0_seq1|m.27242.path2;Name=comp18090_c0_seq1|m.27242;Target=comp18090_c0_seq1|m.27242 246 1291;Gap=M689 D1 M10 D2 M8 D2 M7 D3 M7 D2 M4 D3 M8 D1 M19 D2 M35 D2 M11 D1 M2 D1 M4 D1 M4 D1 M8 D1 M4 D1 M6 D1 M220
###
scaffold9951_1_size9488	merc_genome	cDNA_match	5688	5756	100	-	.	ID=comp15667_c1_seq1|m.27243.path1;Name=comp15667_c1_seq1|m.27243;Target=comp15667_c1_seq1|m.27243 1 69;Gap=M69
scaffold9951_1_size9488	merc_genome	cDNA_match	5466	5562	100	-	.	ID=comp15667_c1_seq1|m.27243.path1;Name=comp15667_c1_seq1|m.27243;Target=comp15667_c1_seq1|m.27243 70 166;Gap=M97
scaffold9951_1_size9488	merc_genome	cDNA_match	4988	5117	100	-	.	ID=comp15667_c1_seq1|m.27243.path1;Name=comp15667_c1_seq1|m.27243;Target=comp15667_c1_seq1|m.27243 167 296;Gap=M130
scaffold9951_1_size9488	merc_genome	cDNA_match	4509	4687	100	-	.	ID=comp15667_c1_seq1|m.27243.path1;Name=comp15667_c1_seq1|m.27243;Target=comp15667_c1_seq1|m.27243 297 475;Gap=M179
scaffold9951_1_size9488	merc_genome	cDNA_match	4166	4293	100	-	.	ID=comp15667_c1_seq1|m.27243.path1;Name=comp15667_c1_seq1|m.27243;Target=comp15667_c1_seq1|m.27243 476 603;Gap=M128
scaffold9951_1_size9488	merc_genome	cDNA_match	3965	4066	100	-	.	ID=comp15667_c1_seq1|m.27243.path1;Name=comp15667_c1_seq1|m.27243;Target=comp15667_c1_seq1|m.27243 604 705;Gap=M102
###
scaffold29932_1_size2512	merc_genome	cDNA_match	512	613	100	+	.	ID=comp15667_c1_seq1|m.27243.path2;Name=comp15667_c1_seq1|m.27243;Target=comp15667_c1_seq1|m.27243 706 807;Gap=M102
###
scaffold9951_1_size9488	merc_genome	cDNA_match	7015	7270	100	-	.	ID=comp15667_c1_seq1|m.27244.path1;Name=comp15667_c1_seq1|m.27244;Target=comp15667_c1_seq1|m.27244 1 256;Gap=M256
scaffold9951_1_size9488	merc_genome	cDNA_match	6823	6924	100	-	.	ID=comp15667_c1_seq1|m.27244.path1;Name=comp15667_c1_seq1|m.27244;Target=comp15667_c1_seq1|m.27244 257 358;Gap=M102
scaffold9951_1_size9488	merc_genome	cDNA_match	6655	6719	100	-	.	ID=comp15667_c1_seq1|m.27244.path1;Name=comp15667_c1_seq1|m.27244;Target=comp15667_c1_seq1|m.27244 359 423;Gap=M65
scaffold9951_1_size9488	merc_genome	cDNA_match	5688	5822	99	-	.	ID=comp15667_c1_seq1|m.27244.path1;Name=comp15667_c1_seq1|m.27244;Target=comp15667_c1_seq1|m.27244 424 559;Gap=M51 I1 M84
scaffold9951_1_size9488	merc_genome	cDNA_match	5486	5562	100	-	.	ID=comp15667_c1_seq1|m.27244.path1;Name=comp15667_c1_seq1|m.27244;Target=comp15667_c1_seq1|m.27244 560 636;Gap=M77
###
scaffold9951_1_size9488	merc_genome	cDNA_match	290	485	99	+	.	ID=comp15667_c1_seq1|m.27245.path1;Name=comp15667_c1_seq1|m.27245;Target=comp15667_c1_seq1|m.27245 15 210;Gap=M196
scaffold9951_1_size9488	merc_genome	cDNA_match	582	663	100	+	.	ID=comp15667_c1_seq1|m.27245.path1;Name=comp15667_c1_seq1|m.27245;Target=comp15667_c1_seq1|m.27245 211 292;Gap=M82
###
scaffold29932_1_size2512	merc_genome	cDNA_match	2388	2512	100	-	.	ID=comp15667_c1_seq1|m.27245.path2;Name=comp15667_c1_seq1|m.27245;Target=comp15667_c1_seq1|m.27245 293 417;Gap=M125
scaffold29932_1_size2512	merc_genome	cDNA_match	2178	2257	100	-	.	ID=comp15667_c1_seq1|m.27245.path2;Name=comp15667_c1_seq1|m.27245;Target=comp15667_c1_seq1|m.27245 418 497;Gap=M80
scaffold29932_1_size2512	merc_genome	cDNA_match	1959	2064	100	-	.	ID=comp15667_c1_seq1|m.27245.path2;Name=comp15667_c1_seq1|m.27245;Target=comp15667_c1_seq1|m.27245 498 603;Gap=M106
###
scaffold9951_1_size9488	merc_genome	cDNA_match	5688	5756	100	-	.	ID=comp15667_c1_seq2|m.27246.path1;Name=comp15667_c1_seq2|m.27246;Target=comp15667_c1_seq2|m.27246 1 69;Gap=M69
scaffold9951_1_size9488	merc_genome	cDNA_match	5466	5562	100	-	.	ID=comp15667_c1_seq2|m.27246.path1;Name=comp15667_c1_seq2|m.27246;Target=comp15667_c1_seq2|m.27246 70 166;Gap=M97
scaffold9951_1_size9488	merc_genome	cDNA_match	4988	5117	100	-	.	ID=comp15667_c1_seq2|m.27246.path1;Name=comp15667_c1_seq2|m.27246;Target=comp15667_c1_seq2|m.27246 167 296;Gap=M130
scaffold9951_1_size9488	merc_genome	cDNA_match	4509	4687	100	-	.	ID=comp15667_c1_seq2|m.27246.path1;Name=comp15667_c1_seq2|m.27246;Target=comp15667_c1_seq2|m.27246 297 475;Gap=M179
scaffold9951_1_size9488	merc_genome	cDNA_match	4166	4293	100	-	.	ID=comp15667_c1_seq2|m.27246.path1;Name=comp15667_c1_seq2|m.27246;Target=comp15667_c1_seq2|m.27246 476 603;Gap=M128
scaffold9951_1_size9488	merc_genome	cDNA_match	3965	4066	100	-	.	ID=comp15667_c1_seq2|m.27246.path1;Name=comp15667_c1_seq2|m.27246;Target=comp15667_c1_seq2|m.27246 604 705;Gap=M102
###
scaffold29932_1_size2512	merc_genome	cDNA_match	512	613	100	+	.	ID=comp15667_c1_seq2|m.27246.path2;Name=comp15667_c1_seq2|m.27246;Target=comp15667_c1_seq2|m.27246 706 807;Gap=M102
###
scaffold9951_1_size9488	merc_genome	cDNA_match	290	485	99	+	.	ID=comp15667_c1_seq2|m.27247.path1;Name=comp15667_c1_seq2|m.27247;Target=comp15667_c1_seq2|m.27247 15 210;Gap=M196
scaffold9951_1_size9488	merc_genome	cDNA_match	582	663	100	+	.	ID=comp15667_c1_seq2|m.27247.path1;Name=comp15667_c1_seq2|m.27247;Target=comp15667_c1_seq2|m.27247 211 292;Gap=M82
###
scaffold29932_1_size2512	merc_genome	cDNA_match	2388	2512	100	-	.	ID=comp15667_c1_seq2|m.27247.path2;Name=comp15667_c1_seq2|m.27247;Target=comp15667_c1_seq2|m.27247 293 417;Gap=M125
scaffold29932_1_size2512	merc_genome	cDNA_match	2178	2257	100	-	.	ID=comp15667_c1_seq2|m.27247.path2;Name=comp15667_c1_seq2|m.27247;Target=comp15667_c1_seq2|m.27247 418 497;Gap=M80
scaffold29932_1_size2512	merc_genome	cDNA_match	1882	1997	100	-	.	ID=comp15667_c1_seq2|m.27247.path2;Name=comp15667_c1_seq2|m.27247;Target=comp15667_c1_seq2|m.27247 498 613;Gap=M116
scaffold29932_1_size2512	merc_genome	cDNA_match	1609	1729	100	-	.	ID=comp15667_c1_seq2|m.27247.path2;Name=comp15667_c1_seq2|m.27247;Target=comp15667_c1_seq2|m.27247 614 734;Gap=M121
scaffold29932_1_size2512	merc_genome	cDNA_match	881	950	100	-	.	ID=comp15667_c1_seq2|m.27247.path2;Name=comp15667_c1_seq2|m.27247;Target=comp15667_c1_seq2|m.27247 735 804;Gap=M70
###
scaffold9951_1_size9488	merc_genome	cDNA_match	7015	7270	100	-	.	ID=comp15667_c1_seq2|m.27248.path1;Name=comp15667_c1_seq2|m.27248;Target=comp15667_c1_seq2|m.27248 1 256;Gap=M256
scaffold9951_1_size9488	merc_genome	cDNA_match	6823	6924	100	-	.	ID=comp15667_c1_seq2|m.27248.path1;Name=comp15667_c1_seq2|m.27248;Target=comp15667_c1_seq2|m.27248 257 358;Gap=M102
scaffold9951_1_size9488	merc_genome	cDNA_match	6655	6719	100	-	.	ID=comp15667_c1_seq2|m.27248.path1;Name=comp15667_c1_seq2|m.27248;Target=comp15667_c1_seq2|m.27248 359 423;Gap=M65
scaffold9951_1_size9488	merc_genome	cDNA_match	5688	5822	99	-	.	ID=comp15667_c1_seq2|m.27248.path1;Name=comp15667_c1_seq2|m.27248;Target=comp15667_c1_seq2|m.27248 424 559;Gap=M51 I1 M84
scaffold9951_1_size9488	merc_genome	cDNA_match	5486	5562	100	-	.	ID=comp15667_c1_seq2|m.27248.path1;Name=comp15667_c1_seq2|m.27248;Target=comp15667_c1_seq2|m.27248 560 636;Gap=M77
###
scaffold4473_1_size17749	merc_genome	cDNA_match	7441	7553	99	+	.	ID=comp11163_c0_seq1|m.27249.path1;Name=comp11163_c0_seq1|m.27249;Target=comp11163_c0_seq1|m.27249 1 113;Gap=M113
scaffold4473_1_size17749	merc_genome	cDNA_match	7660	7722	100	+	.	ID=comp11163_c0_seq1|m.27249.path1;Name=comp11163_c0_seq1|m.27249;Target=comp11163_c0_seq1|m.27249 114 176;Gap=M63
scaffold4473_1_size17749	merc_genome	cDNA_match	7812	7883	98	+	.	ID=comp11163_c0_seq1|m.27249.path1;Name=comp11163_c0_seq1|m.27249;Target=comp11163_c0_seq1|m.27249 177 248;Gap=M72
scaffold4473_1_size17749	merc_genome	cDNA_match	8151	8207	100	+	.	ID=comp11163_c0_seq1|m.27249.path1;Name=comp11163_c0_seq1|m.27249;Target=comp11163_c0_seq1|m.27249 249 305;Gap=M57
scaffold4473_1_size17749	merc_genome	cDNA_match	8310	8479	100	+	.	ID=comp11163_c0_seq1|m.27249.path1;Name=comp11163_c0_seq1|m.27249;Target=comp11163_c0_seq1|m.27249 306 475;Gap=M170
scaffold4473_1_size17749	merc_genome	cDNA_match	8834	8892	100	+	.	ID=comp11163_c0_seq1|m.27249.path1;Name=comp11163_c0_seq1|m.27249;Target=comp11163_c0_seq1|m.27249 476 534;Gap=M59
scaffold4473_1_size17749	merc_genome	cDNA_match	8982	9075	100	+	.	ID=comp11163_c0_seq1|m.27249.path1;Name=comp11163_c0_seq1|m.27249;Target=comp11163_c0_seq1|m.27249 535 628;Gap=M94
scaffold4473_1_size17749	merc_genome	cDNA_match	9879	9945	100	+	.	ID=comp11163_c0_seq1|m.27249.path1;Name=comp11163_c0_seq1|m.27249;Target=comp11163_c0_seq1|m.27249 629 695;Gap=M67
scaffold4473_1_size17749	merc_genome	cDNA_match	10853	10935	100	+	.	ID=comp11163_c0_seq1|m.27249.path1;Name=comp11163_c0_seq1|m.27249;Target=comp11163_c0_seq1|m.27249 696 778;Gap=M83
scaffold4473_1_size17749	merc_genome	cDNA_match	11013	11104	100	+	.	ID=comp11163_c0_seq1|m.27249.path1;Name=comp11163_c0_seq1|m.27249;Target=comp11163_c0_seq1|m.27249 779 870;Gap=M92
scaffold4473_1_size17749	merc_genome	cDNA_match	11480	11586	99	+	.	ID=comp11163_c0_seq1|m.27249.path1;Name=comp11163_c0_seq1|m.27249;Target=comp11163_c0_seq1|m.27249 871 977;Gap=M107
scaffold4473_1_size17749	merc_genome	cDNA_match	11831	11894	100	+	.	ID=comp11163_c0_seq1|m.27249.path1;Name=comp11163_c0_seq1|m.27249;Target=comp11163_c0_seq1|m.27249 978 1041;Gap=M64
scaffold4473_1_size17749	merc_genome	cDNA_match	12230	12328	98	+	.	ID=comp11163_c0_seq1|m.27249.path1;Name=comp11163_c0_seq1|m.27249;Target=comp11163_c0_seq1|m.27249 1042 1140;Gap=M99
###
scaffold4473_1_size17749	merc_genome	cDNA_match	7441	7553	99	+	.	ID=comp11163_c0_seq2|m.27250.path1;Name=comp11163_c0_seq2|m.27250;Target=comp11163_c0_seq2|m.27250 1 113;Gap=M113
scaffold4473_1_size17749	merc_genome	cDNA_match	7660	7722	100	+	.	ID=comp11163_c0_seq2|m.27250.path1;Name=comp11163_c0_seq2|m.27250;Target=comp11163_c0_seq2|m.27250 114 176;Gap=M63
scaffold4473_1_size17749	merc_genome	cDNA_match	7812	7883	98	+	.	ID=comp11163_c0_seq2|m.27250.path1;Name=comp11163_c0_seq2|m.27250;Target=comp11163_c0_seq2|m.27250 177 248;Gap=M72
scaffold4473_1_size17749	merc_genome	cDNA_match	8151	8207	100	+	.	ID=comp11163_c0_seq2|m.27250.path1;Name=comp11163_c0_seq2|m.27250;Target=comp11163_c0_seq2|m.27250 249 305;Gap=M57
scaffold4473_1_size17749	merc_genome	cDNA_match	8310	8479	100	+	.	ID=comp11163_c0_seq2|m.27250.path1;Name=comp11163_c0_seq2|m.27250;Target=comp11163_c0_seq2|m.27250 306 475;Gap=M170
scaffold4473_1_size17749	merc_genome	cDNA_match	8834	8892	100	+	.	ID=comp11163_c0_seq2|m.27250.path1;Name=comp11163_c0_seq2|m.27250;Target=comp11163_c0_seq2|m.27250 476 534;Gap=M59
scaffold4473_1_size17749	merc_genome	cDNA_match	8982	9075	100	+	.	ID=comp11163_c0_seq2|m.27250.path1;Name=comp11163_c0_seq2|m.27250;Target=comp11163_c0_seq2|m.27250 535 628;Gap=M94
scaffold4473_1_size17749	merc_genome	cDNA_match	9879	9945	100	+	.	ID=comp11163_c0_seq2|m.27250.path1;Name=comp11163_c0_seq2|m.27250;Target=comp11163_c0_seq2|m.27250 629 695;Gap=M67
scaffold4473_1_size17749	merc_genome	cDNA_match	10853	10935	100	+	.	ID=comp11163_c0_seq2|m.27250.path1;Name=comp11163_c0_seq2|m.27250;Target=comp11163_c0_seq2|m.27250 696 778;Gap=M83
scaffold4473_1_size17749	merc_genome	cDNA_match	11013	11104	100	+	.	ID=comp11163_c0_seq2|m.27250.path1;Name=comp11163_c0_seq2|m.27250;Target=comp11163_c0_seq2|m.27250 779 870;Gap=M92
scaffold4473_1_size17749	merc_genome	cDNA_match	11480	11586	99	+	.	ID=comp11163_c0_seq2|m.27250.path1;Name=comp11163_c0_seq2|m.27250;Target=comp11163_c0_seq2|m.27250 871 977;Gap=M107
scaffold4473_1_size17749	merc_genome	cDNA_match	11831	11894	100	+	.	ID=comp11163_c0_seq2|m.27250.path1;Name=comp11163_c0_seq2|m.27250;Target=comp11163_c0_seq2|m.27250 978 1041;Gap=M64
scaffold4473_1_size17749	merc_genome	cDNA_match	12230	12328	98	+	.	ID=comp11163_c0_seq2|m.27250.path1;Name=comp11163_c0_seq2|m.27250;Target=comp11163_c0_seq2|m.27250 1042 1140;Gap=M99
###
scaffold_4198	merc_genome	cDNA_match	22712	23170	100	-	.	ID=comp5453_c0_seq1|m.27251.path1;Name=comp5453_c0_seq1|m.27251;Target=comp5453_c0_seq1|m.27251 1 459;Gap=M459
scaffold_4198	merc_genome	cDNA_match	19053	19424	100	-	.	ID=comp5453_c0_seq1|m.27251.path1;Name=comp5453_c0_seq1|m.27251;Target=comp5453_c0_seq1|m.27251 460 831;Gap=M372
###
scaffold_4198	merc_genome	cDNA_match	37678	37966	100	-	.	ID=comp5453_c0_seq1|m.27252.path1;Name=comp5453_c0_seq1|m.27252;Target=comp5453_c0_seq1|m.27252 1 289;Gap=M289
scaffold_4198	merc_genome	cDNA_match	23331	23495	100	-	.	ID=comp5453_c0_seq1|m.27252.path1;Name=comp5453_c0_seq1|m.27252;Target=comp5453_c0_seq1|m.27252 290 454;Gap=M165
scaffold_4198	merc_genome	cDNA_match	23089	23204	100	-	.	ID=comp5453_c0_seq1|m.27252.path1;Name=comp5453_c0_seq1|m.27252;Target=comp5453_c0_seq1|m.27252 455 570;Gap=M116
###
scaffold93322_1_size834	merc_genome	cDNA_match	413	834	99	-	.	ID=comp16529_c1_seq1|m.27253.path1;Name=comp16529_c1_seq1|m.27253;Target=comp16529_c1_seq1|m.27253 243 664;Gap=M422
###
scaffold5075_1_size16272	merc_genome	cDNA_match	14749	16044	87	-	.	ID=comp16529_c1_seq1|m.27253.path2;Name=comp16529_c1_seq1|m.27253;Target=comp16529_c1_seq1|m.27253 665 1868;Gap=M12 D2 M7 D1 M22 D1 M10 D2 M6 I1 M8 D1 M37 D2 M30 D1 M10 D1 M7 D1 M26 D1 M12 D1 M6 D1 M18 I2 M10 D3 M23 D2 M6 I2 M8 D1 M3 D2 M10 I1 M57 D1 M3 D2 M19 I1 M7 D1 M16 I1 M7 D1 M12 D2 M11 D2 M18 D2 M8 D1 M14 D1 M8 D1 M35 D1 M7 D1 M18 D3 M15 I1 M35 D2 M46 D1 M98 I1 M6 D2 M34 D1 M11 D1 M12 D4 M6 D2 M9 D1 M9 I1 M13 D1 M12 D1 M15 D1 M3 D1 M12 D3 M12 D1 M8 D2 M14 D1 M5 D3 M5 D1 M6 D2 M14 D1 M6 D1 M22 D2 M4 D1 M5 D2 M6 D1 M10 D3 M10 D1 M18 D1 M9 D1 M11 I1 M5 D1 M5 D1 M25 D2 M3 D1 M15 I1 M48 D3 M17 D1 M9 D1 M5 D1 M4 D3 M25 D3 M11 D1 M7
###
scaffold108436_1_size715	merc_genome	cDNA_match	337	711	100	-	.	ID=comp16529_c1_seq1|m.27254.path1;Name=comp16529_c1_seq1|m.27254;Target=comp16529_c1_seq1|m.27254 1 375;Gap=M375
###
scaffold_1150	merc_genome	cDNA_match	789	1113	96	+	.	ID=comp15902_c1_seq1|m.27255.path1;Name=comp15902_c1_seq1|m.27255;Target=comp15902_c1_seq1|m.27255 1 327;Gap=M24 D1 M34 I3 M266
scaffold_1150	merc_genome	cDNA_match	1798	2004	100	+	.	ID=comp15902_c1_seq1|m.27255.path1;Name=comp15902_c1_seq1|m.27255;Target=comp15902_c1_seq1|m.27255 328 534;Gap=M207
###
scaffold_4114	merc_genome	cDNA_match	1983	2090	100	-	.	ID=comp15902_c2_seq1|m.27256.path1;Name=comp15902_c2_seq1|m.27256;Target=comp15902_c2_seq1|m.27256 328 435;Gap=M108
scaffold_4114	merc_genome	cDNA_match	1597	1724	100	-	.	ID=comp15902_c2_seq1|m.27256.path1;Name=comp15902_c2_seq1|m.27256;Target=comp15902_c2_seq1|m.27256 436 563;Gap=M128
scaffold_4114	merc_genome	cDNA_match	1240	1510	100	-	.	ID=comp15902_c2_seq1|m.27256.path1;Name=comp15902_c2_seq1|m.27256;Target=comp15902_c2_seq1|m.27256 564 834;Gap=M271
scaffold_4114	merc_genome	cDNA_match	1091	1147	100	-	.	ID=comp15902_c2_seq1|m.27256.path1;Name=comp15902_c2_seq1|m.27256;Target=comp15902_c2_seq1|m.27256 835 891;Gap=M57
###
scaffold22808_1_size3597	merc_genome	cDNA_match	69	206	94	+	.	ID=comp15275_c0_seq1|m.27257.path1;Name=comp15275_c0_seq1|m.27257;Target=comp15275_c0_seq1|m.27257 42 176;Gap=M116 D2 M8 D1 M11
###
scaffold2158_1_size27774	merc_genome	cDNA_match	1726	2218	99	+	.	ID=comp15275_c0_seq1|m.27257.path2;Name=comp15275_c0_seq1|m.27257;Target=comp15275_c0_seq1|m.27257 177 669;Gap=M493
scaffold2158_1_size27774	merc_genome	cDNA_match	3821	3979	100	+	.	ID=comp15275_c0_seq1|m.27257.path2;Name=comp15275_c0_seq1|m.27257;Target=comp15275_c0_seq1|m.27257 670 828;Gap=M159
scaffold2158_1_size27774	merc_genome	cDNA_match	4067	4183	100	+	.	ID=comp15275_c0_seq1|m.27257.path2;Name=comp15275_c0_seq1|m.27257;Target=comp15275_c0_seq1|m.27257 829 945;Gap=M117
scaffold2158_1_size27774	merc_genome	cDNA_match	4294	4445	99	+	.	ID=comp15275_c0_seq1|m.27257.path2;Name=comp15275_c0_seq1|m.27257;Target=comp15275_c0_seq1|m.27257 946 1097;Gap=M152
scaffold2158_1_size27774	merc_genome	cDNA_match	6011	6102	100	+	.	ID=comp15275_c0_seq1|m.27257.path2;Name=comp15275_c0_seq1|m.27257;Target=comp15275_c0_seq1|m.27257 1098 1189;Gap=M92
scaffold2158_1_size27774	merc_genome	cDNA_match	6243	7185	100	+	.	ID=comp15275_c0_seq1|m.27257.path2;Name=comp15275_c0_seq1|m.27257;Target=comp15275_c0_seq1|m.27257 1190 2132;Gap=M943
scaffold2158_1_size27774	merc_genome	cDNA_match	7281	7365	100	+	.	ID=comp15275_c0_seq1|m.27257.path2;Name=comp15275_c0_seq1|m.27257;Target=comp15275_c0_seq1|m.27257 2133 2217;Gap=M85
scaffold2158_1_size27774	merc_genome	cDNA_match	7455	7523	100	+	.	ID=comp15275_c0_seq1|m.27257.path2;Name=comp15275_c0_seq1|m.27257;Target=comp15275_c0_seq1|m.27257 2218 2286;Gap=M69
scaffold2158_1_size27774	merc_genome	cDNA_match	7784	7963	100	+	.	ID=comp15275_c0_seq1|m.27257.path2;Name=comp15275_c0_seq1|m.27257;Target=comp15275_c0_seq1|m.27257 2287 2466;Gap=M180
scaffold2158_1_size27774	merc_genome	cDNA_match	8552	8668	100	+	.	ID=comp15275_c0_seq1|m.27257.path2;Name=comp15275_c0_seq1|m.27257;Target=comp15275_c0_seq1|m.27257 2467 2583;Gap=M117
###
scaffold_2032	merc_genome	cDNA_match	570	611	100	+	.	ID=comp8909_c0_seq1|m.27258.path1;Name=comp8909_c0_seq1|m.27258;Target=comp8909_c0_seq1|m.27258 1 42;Gap=M42
scaffold_2032	merc_genome	cDNA_match	1289	1370	100	+	.	ID=comp8909_c0_seq1|m.27258.path1;Name=comp8909_c0_seq1|m.27258;Target=comp8909_c0_seq1|m.27258 43 124;Gap=M82
scaffold_2032	merc_genome	cDNA_match	1452	1546	97	+	.	ID=comp8909_c0_seq1|m.27258.path1;Name=comp8909_c0_seq1|m.27258;Target=comp8909_c0_seq1|m.27258 125 219;Gap=M95
scaffold_2032	merc_genome	cDNA_match	1639	1710	100	+	.	ID=comp8909_c0_seq1|m.27258.path1;Name=comp8909_c0_seq1|m.27258;Target=comp8909_c0_seq1|m.27258 220 291;Gap=M72
scaffold_2032	merc_genome	cDNA_match	2271	2479	79	+	.	ID=comp8909_c0_seq1|m.27258.path1;Name=comp8909_c0_seq1|m.27258;Target=comp8909_c0_seq1|m.27258 292 498;Gap=M85 D1 M11 D2 M17 D1 M2 D1 M26 D1 M6 I4 M56
scaffold_2032	merc_genome	cDNA_match	2578	2646	100	+	.	ID=comp8909_c0_seq1|m.27258.path1;Name=comp8909_c0_seq1|m.27258;Target=comp8909_c0_seq1|m.27258 499 567;Gap=M69
scaffold_2032	merc_genome	cDNA_match	2728	2856	100	+	.	ID=comp8909_c0_seq1|m.27258.path1;Name=comp8909_c0_seq1|m.27258;Target=comp8909_c0_seq1|m.27258 568 696;Gap=M129
scaffold_2032	merc_genome	cDNA_match	2987	3241	100	+	.	ID=comp8909_c0_seq1|m.27258.path1;Name=comp8909_c0_seq1|m.27258;Target=comp8909_c0_seq1|m.27258 697 951;Gap=M255
###
scaffold_2032	merc_genome	cDNA_match	259	452	99	+	.	ID=comp8909_c1_seq1|m.27259.path1;Name=comp8909_c1_seq1|m.27259;Target=comp8909_c1_seq1|m.27259 1 194;Gap=M194
###
scaffold385846_1_size147	merc_genome	cDNA_match	21	147	100	+	.	ID=comp8909_c1_seq1|m.27259.path2;Name=comp8909_c1_seq1|m.27259;Target=comp8909_c1_seq1|m.27259 195 321;Gap=M127
###
scaffold483_1_size54830	merc_genome	cDNA_match	25350	25776	100	-	.	ID=comp9062_c0_seq1|m.27260.path1;Name=comp9062_c0_seq1|m.27260;Target=comp9062_c0_seq1|m.27260 1 427;Gap=M427
scaffold483_1_size54830	merc_genome	cDNA_match	24193	24428	100	-	.	ID=comp9062_c0_seq1|m.27260.path1;Name=comp9062_c0_seq1|m.27260;Target=comp9062_c0_seq1|m.27260 428 663;Gap=M236
scaffold483_1_size54830	merc_genome	cDNA_match	23976	24116	100	-	.	ID=comp9062_c0_seq1|m.27260.path1;Name=comp9062_c0_seq1|m.27260;Target=comp9062_c0_seq1|m.27260 664 804;Gap=M141
scaffold483_1_size54830	merc_genome	cDNA_match	23776	23874	100	-	.	ID=comp9062_c0_seq1|m.27260.path1;Name=comp9062_c0_seq1|m.27260;Target=comp9062_c0_seq1|m.27260 805 903;Gap=M99
###
scaffold483_1_size54830	merc_genome	cDNA_match	25350	25655	100	-	.	ID=comp9062_c0_seq1|m.27261.path1;Name=comp9062_c0_seq1|m.27261;Target=comp9062_c0_seq1|m.27261 1 306;Gap=M306
scaffold483_1_size54830	merc_genome	cDNA_match	24384	24428	100	-	.	ID=comp9062_c0_seq1|m.27261.path1;Name=comp9062_c0_seq1|m.27261;Target=comp9062_c0_seq1|m.27261 307 351;Gap=M45
###
scaffold483_1_size54830	merc_genome	cDNA_match	23443	23793	100	-	.	ID=comp9062_c1_seq1|m.27262.path1;Name=comp9062_c1_seq1|m.27262;Target=comp9062_c1_seq1|m.27262 1 351;Gap=M351
scaffold483_1_size54830	merc_genome	cDNA_match	23098	23196	100	-	.	ID=comp9062_c1_seq1|m.27262.path1;Name=comp9062_c1_seq1|m.27262;Target=comp9062_c1_seq1|m.27262 352 450;Gap=M99
###
scaffold483_1_size54830	merc_genome	cDNA_match	23443	23750	100	-	.	ID=comp9062_c1_seq1|m.27263.path1;Name=comp9062_c1_seq1|m.27263;Target=comp9062_c1_seq1|m.27263 1 308;Gap=M308
scaffold483_1_size54830	merc_genome	cDNA_match	23058	23196	100	-	.	ID=comp9062_c1_seq1|m.27263.path1;Name=comp9062_c1_seq1|m.27263;Target=comp9062_c1_seq1|m.27263 309 447;Gap=M139
###
scaffold_1155	merc_genome	cDNA_match	15943	15966	100	-	.	ID=comp4766_c0_seq1|m.27264.path1;Name=comp4766_c0_seq1|m.27264;Target=comp4766_c0_seq1|m.27264 1 24;Gap=M24
scaffold_1155	merc_genome	cDNA_match	15418	15832	100	-	.	ID=comp4766_c0_seq1|m.27264.path1;Name=comp4766_c0_seq1|m.27264;Target=comp4766_c0_seq1|m.27264 25 439;Gap=M415
scaffold_1155	merc_genome	cDNA_match	14690	15207	100	-	.	ID=comp4766_c0_seq1|m.27264.path1;Name=comp4766_c0_seq1|m.27264;Target=comp4766_c0_seq1|m.27264 440 957;Gap=M518
###
scaffold_1155	merc_genome	cDNA_match	15418	15648	100	-	.	ID=comp4766_c0_seq1|m.27265.path1;Name=comp4766_c0_seq1|m.27265;Target=comp4766_c0_seq1|m.27265 1 231;Gap=M231
scaffold_1155	merc_genome	cDNA_match	15019	15207	100	-	.	ID=comp4766_c0_seq1|m.27265.path1;Name=comp4766_c0_seq1|m.27265;Target=comp4766_c0_seq1|m.27265 232 420;Gap=M189
###
scaffold_1155	merc_genome	cDNA_match	14690	15091	100	-	.	ID=comp4766_c0_seq2|m.27266.path1;Name=comp4766_c0_seq2|m.27266;Target=comp4766_c0_seq2|m.27266 1 402;Gap=M402
###
scaffold_1155	merc_genome	cDNA_match	15418	15570	100	-	.	ID=comp4766_c0_seq2|m.27267.path1;Name=comp4766_c0_seq2|m.27267;Target=comp4766_c0_seq2|m.27267 1 153;Gap=M153
scaffold_1155	merc_genome	cDNA_match	15019	15207	100	-	.	ID=comp4766_c0_seq2|m.27267.path1;Name=comp4766_c0_seq2|m.27267;Target=comp4766_c0_seq2|m.27267 154 342;Gap=M189
###
scaffold3906_1_size19436	merc_genome	cDNA_match	5891	6938	98	+	.	ID=comp18724_c0_seq3|m.27268.path1;Name=comp18724_c0_seq3|m.27268;Target=comp18724_c0_seq3|m.27268 1 1048;Gap=M1048
###
scaffold3906_1_size19436	merc_genome	cDNA_match	5187	5644	98	+	.	ID=comp18724_c0_seq3|m.27268.path2;Name=comp18724_c0_seq3|m.27268;Target=comp18724_c0_seq3|m.27268 1049 1506;Gap=M458
scaffold3906_1_size19436	merc_genome	cDNA_match	5870	5959	100	+	.	ID=comp18724_c0_seq3|m.27268.path2;Name=comp18724_c0_seq3|m.27268;Target=comp18724_c0_seq3|m.27268 1507 1596;Gap=M90
###
scaffold3906_1_size19436	merc_genome	cDNA_match	6549	6899	99	+	.	ID=comp18724_c0_seq3|m.27269.path1;Name=comp18724_c0_seq3|m.27269;Target=comp18724_c0_seq3|m.27269 1 351;Gap=M351
###
scaffold_1202	merc_genome	cDNA_match	5306	7128	97	-	.	ID=comp18724_c0_seq1|m.27270.path1;Name=comp18724_c0_seq1|m.27270;Target=comp18724_c0_seq1|m.27270 19 1798;Gap=M639 D42 M1141 D1
scaffold_1202	merc_genome	cDNA_match	4871	5293	98	-	.	ID=comp18724_c0_seq1|m.27270.path1;Name=comp18724_c0_seq1|m.27270;Target=comp18724_c0_seq1|m.27270 1799 2226;Gap=M165 I5 M258
scaffold_1202	merc_genome	cDNA_match	3442	4869	100	-	.	ID=comp18724_c0_seq1|m.27270.path1;Name=comp18724_c0_seq1|m.27270;Target=comp18724_c0_seq1|m.27270 2287 3714;Gap=M1428
###
scaffold_1202	merc_genome	cDNA_match	6685	7100	100	+	.	ID=comp18724_c0_seq1|m.27271.path1;Name=comp18724_c0_seq1|m.27271;Target=comp18724_c0_seq1|m.27271 1 416;Gap=M416
###
scaffold3906_1_size19436	merc_genome	cDNA_match	5963	6008	100	-	.	ID=comp18724_c0_seq1|m.27271.path2;Name=comp18724_c0_seq1|m.27271;Target=comp18724_c0_seq1|m.27271 417 462;Gap=M46
###
scaffold_1202	merc_genome	cDNA_match	6151	6579	89	+	.	ID=comp18724_c0_seq1|m.27272.path1;Name=comp18724_c0_seq1|m.27272;Target=comp18724_c0_seq1|m.27272 1 387;Gap=M297 D42 M90
###
scaffold_1202	merc_genome	cDNA_match	5306	7128	97	-	.	ID=comp18724_c0_seq2|m.27273.path1;Name=comp18724_c0_seq2|m.27273;Target=comp18724_c0_seq2|m.27273 19 1798;Gap=M639 D42 M1141 D1
scaffold_1202	merc_genome	cDNA_match	4871	5293	98	-	.	ID=comp18724_c0_seq2|m.27273.path1;Name=comp18724_c0_seq2|m.27273;Target=comp18724_c0_seq2|m.27273 1799 2226;Gap=M165 I5 M258
scaffold_1202	merc_genome	cDNA_match	3442	4869	100	-	.	ID=comp18724_c0_seq2|m.27273.path1;Name=comp18724_c0_seq2|m.27273;Target=comp18724_c0_seq2|m.27273 2287 3714;Gap=M1428
###
scaffold_1202	merc_genome	cDNA_match	6685	7100	100	+	.	ID=comp18724_c0_seq2|m.27274.path1;Name=comp18724_c0_seq2|m.27274;Target=comp18724_c0_seq2|m.27274 1 416;Gap=M416
###
scaffold3906_1_size19436	merc_genome	cDNA_match	5963	6008	100	-	.	ID=comp18724_c0_seq2|m.27274.path2;Name=comp18724_c0_seq2|m.27274;Target=comp18724_c0_seq2|m.27274 417 462;Gap=M46
###
scaffold_1202	merc_genome	cDNA_match	6151	6579	89	+	.	ID=comp18724_c0_seq2|m.27275.path1;Name=comp18724_c0_seq2|m.27275;Target=comp18724_c0_seq2|m.27275 1 387;Gap=M297 D42 M90
###
scaffold3906_1_size19436	merc_genome	cDNA_match	5891	6970	98	+	.	ID=comp18724_c0_seq5|m.27276.path1;Name=comp18724_c0_seq5|m.27276;Target=comp18724_c0_seq5|m.27276 1 1080;Gap=M1080
###
scaffold3906_1_size19436	merc_genome	cDNA_match	6549	6899	99	+	.	ID=comp18724_c0_seq5|m.27277.path1;Name=comp18724_c0_seq5|m.27277;Target=comp18724_c0_seq5|m.27277 1 351;Gap=M351
###
scaffold3906_1_size19436	merc_genome	cDNA_match	9227	10295	98	+	.	ID=comp18724_c0_seq6|m.27278.path1;Name=comp18724_c0_seq6|m.27278;Target=comp18724_c0_seq6|m.27278 1 1069;Gap=M1040 D2 M1 I2 M26
###
scaffold_2863	merc_genome	cDNA_match	4956	5718	100	+	.	ID=comp5971_c0_seq1|m.27279.path1;Name=comp5971_c0_seq1|m.27279;Target=comp5971_c0_seq1|m.27279 1 763;Gap=M763
scaffold_2863	merc_genome	cDNA_match	5811	5993	100	+	.	ID=comp5971_c0_seq1|m.27279.path1;Name=comp5971_c0_seq1|m.27279;Target=comp5971_c0_seq1|m.27279 764 946;Gap=M183
scaffold_2863	merc_genome	cDNA_match	6173	6456	100	+	.	ID=comp5971_c0_seq1|m.27279.path1;Name=comp5971_c0_seq1|m.27279;Target=comp5971_c0_seq1|m.27279 947 1230;Gap=M284
scaffold_2863	merc_genome	cDNA_match	6572	6688	100	+	.	ID=comp5971_c0_seq1|m.27279.path1;Name=comp5971_c0_seq1|m.27279;Target=comp5971_c0_seq1|m.27279 1231 1347;Gap=M117
scaffold_2863	merc_genome	cDNA_match	6830	7092	100	+	.	ID=comp5971_c0_seq1|m.27279.path1;Name=comp5971_c0_seq1|m.27279;Target=comp5971_c0_seq1|m.27279 1348 1610;Gap=M263
scaffold_2863	merc_genome	cDNA_match	7941	8109	100	+	.	ID=comp5971_c0_seq1|m.27279.path1;Name=comp5971_c0_seq1|m.27279;Target=comp5971_c0_seq1|m.27279 1611 1779;Gap=M169
scaffold_2863	merc_genome	cDNA_match	13432	13704	100	+	.	ID=comp5971_c0_seq1|m.27279.path1;Name=comp5971_c0_seq1|m.27279;Target=comp5971_c0_seq1|m.27279 1780 2052;Gap=M273
scaffold_2863	merc_genome	cDNA_match	13822	14013	100	+	.	ID=comp5971_c0_seq1|m.27279.path1;Name=comp5971_c0_seq1|m.27279;Target=comp5971_c0_seq1|m.27279 2053 2244;Gap=M192
###
scaffold_2863	merc_genome	cDNA_match	5225	5560	100	-	.	ID=comp5971_c0_seq1|m.27280.path1;Name=comp5971_c0_seq1|m.27280;Target=comp5971_c0_seq1|m.27280 1 336;Gap=M336
###
scaffold_2863	merc_genome	cDNA_match	3419	3767	100	+	.	ID=comp5971_c1_seq1|m.27281.path1;Name=comp5971_c1_seq1|m.27281;Target=comp5971_c1_seq1|m.27281 1 349;Gap=M349
scaffold_2863	merc_genome	cDNA_match	4468	4976	100	+	.	ID=comp5971_c1_seq1|m.27281.path1;Name=comp5971_c1_seq1|m.27281;Target=comp5971_c1_seq1|m.27281 350 858;Gap=M509
###
scaffold403_1_size59149	merc_genome	cDNA_match	39383	39517	100	-	.	ID=comp14559_c0_seq1|m.27282.path1;Name=comp14559_c0_seq1|m.27282;Target=comp14559_c0_seq1|m.27282 1 135;Gap=M135
scaffold403_1_size59149	merc_genome	cDNA_match	37584	37845	100	-	.	ID=comp14559_c0_seq1|m.27282.path1;Name=comp14559_c0_seq1|m.27282;Target=comp14559_c0_seq1|m.27282 136 397;Gap=M262
scaffold403_1_size59149	merc_genome	cDNA_match	37157	37224	100	-	.	ID=comp14559_c0_seq1|m.27282.path1;Name=comp14559_c0_seq1|m.27282;Target=comp14559_c0_seq1|m.27282 398 465;Gap=M68
###
scaffold403_1_size59149	merc_genome	cDNA_match	47915	48223	100	-	.	ID=comp14559_c0_seq1|m.27282.path2;Name=comp14559_c0_seq1|m.27282;Target=comp14559_c0_seq1|m.27282 466 774;Gap=M309
###
scaffold_640	merc_genome	cDNA_match	843	945	99	-	.	ID=comp14559_c1_seq1|m.27283.path1;Name=comp14559_c1_seq1|m.27283;Target=comp14559_c1_seq1|m.27283 133 235;Gap=M103
scaffold_640	merc_genome	cDNA_match	711	748	100	-	.	ID=comp14559_c1_seq1|m.27283.path1;Name=comp14559_c1_seq1|m.27283;Target=comp14559_c1_seq1|m.27283 236 273;Gap=M38
scaffold_640	merc_genome	cDNA_match	543	634	100	-	.	ID=comp14559_c1_seq1|m.27283.path1;Name=comp14559_c1_seq1|m.27283;Target=comp14559_c1_seq1|m.27283 274 365;Gap=M92
###
scaffold7787_1_size11809	merc_genome	cDNA_match	5446	5549	99	-	.	ID=comp14559_c1_seq1|m.27283.path2;Name=comp14559_c1_seq1|m.27283;Target=comp14559_c1_seq1|m.27283 132 235;Gap=M104
scaffold7787_1_size11809	merc_genome	cDNA_match	5314	5351	100	-	.	ID=comp14559_c1_seq1|m.27283.path2;Name=comp14559_c1_seq1|m.27283;Target=comp14559_c1_seq1|m.27283 236 273;Gap=M38
scaffold7787_1_size11809	merc_genome	cDNA_match	5140	5231	98	-	.	ID=comp14559_c1_seq1|m.27283.path2;Name=comp14559_c1_seq1|m.27283;Target=comp14559_c1_seq1|m.27283 274 365;Gap=M92
###
scaffold193840_1_size345	merc_genome	cDNA_match	169	345	100	-	.	ID=comp14559_c1_seq1|m.27283.path3;Name=comp14559_c1_seq1|m.27283;Target=comp14559_c1_seq1|m.27283 397 573;Gap=M177
###
scaffold13823_1_size6967	merc_genome	cDNA_match	6788	6964	100	-	.	ID=comp14559_c1_seq2|m.27284.path1;Name=comp14559_c1_seq2|m.27284;Target=comp14559_c1_seq2|m.27284 193 369;Gap=M177
###
scaffold193840_1_size345	merc_genome	cDNA_match	169	345	100	-	.	ID=comp14559_c1_seq2|m.27284.path2;Name=comp14559_c1_seq2|m.27284;Target=comp14559_c1_seq2|m.27284 193 369;Gap=M177
###
scaffold_640	merc_genome	cDNA_match	843	873	100	-	.	ID=comp14559_c1_seq2|m.27284.path3;Name=comp14559_c1_seq2|m.27284;Target=comp14559_c1_seq2|m.27284 1 31;Gap=M31
scaffold_640	merc_genome	cDNA_match	711	748	100	-	.	ID=comp14559_c1_seq2|m.27284.path3;Name=comp14559_c1_seq2|m.27284;Target=comp14559_c1_seq2|m.27284 32 69;Gap=M38
scaffold_640	merc_genome	cDNA_match	543	634	100	-	.	ID=comp14559_c1_seq2|m.27284.path3;Name=comp14559_c1_seq2|m.27284;Target=comp14559_c1_seq2|m.27284 70 161;Gap=M92
###
scaffold7787_1_size11809	merc_genome	cDNA_match	5446	5476	100	-	.	ID=comp14559_c1_seq2|m.27284.path4;Name=comp14559_c1_seq2|m.27284;Target=comp14559_c1_seq2|m.27284 1 31;Gap=M31
scaffold7787_1_size11809	merc_genome	cDNA_match	5314	5351	100	-	.	ID=comp14559_c1_seq2|m.27284.path4;Name=comp14559_c1_seq2|m.27284;Target=comp14559_c1_seq2|m.27284 32 69;Gap=M38
scaffold7787_1_size11809	merc_genome	cDNA_match	5140	5231	98	-	.	ID=comp14559_c1_seq2|m.27284.path4;Name=comp14559_c1_seq2|m.27284;Target=comp14559_c1_seq2|m.27284 70 161;Gap=M92
###
scaffold17034_1_size6016	merc_genome	cDNA_match	282	596	99	+	.	ID=comp18440_c0_seq1|m.27285.path1;Name=comp18440_c0_seq1|m.27285;Target=comp18440_c0_seq1|m.27285 1 315;Gap=M315
###
scaffold23012_1_size3547	merc_genome	cDNA_match	259	402	100	+	.	ID=comp18440_c0_seq1|m.27285.path2;Name=comp18440_c0_seq1|m.27285;Target=comp18440_c0_seq1|m.27285 316 459;Gap=M144
scaffold23012_1_size3547	merc_genome	cDNA_match	503	652	99	+	.	ID=comp18440_c0_seq1|m.27285.path2;Name=comp18440_c0_seq1|m.27285;Target=comp18440_c0_seq1|m.27285 460 609;Gap=M150
scaffold23012_1_size3547	merc_genome	cDNA_match	883	1050	100	+	.	ID=comp18440_c0_seq1|m.27285.path2;Name=comp18440_c0_seq1|m.27285;Target=comp18440_c0_seq1|m.27285 610 777;Gap=M168
scaffold23012_1_size3547	merc_genome	cDNA_match	1347	1494	96	+	.	ID=comp18440_c0_seq1|m.27285.path2;Name=comp18440_c0_seq1|m.27285;Target=comp18440_c0_seq1|m.27285 778 924;Gap=M55 D1 M92
###
scaffold4159_1_size18620	merc_genome	cDNA_match	12656	12833	92	-	.	ID=comp18440_c0_seq1|m.27286.path1;Name=comp18440_c0_seq1|m.27286;Target=comp18440_c0_seq1|m.27286 1 170;Gap=M37 D2 M89 D6 M44
scaffold4159_1_size18620	merc_genome	cDNA_match	12442	12554	90	-	.	ID=comp18440_c0_seq1|m.27286.path1;Name=comp18440_c0_seq1|m.27286;Target=comp18440_c0_seq1|m.27286 171 285;Gap=M38 I1 M11 I1 M64
scaffold4159_1_size18620	merc_genome	cDNA_match	11950	12105	94	-	.	ID=comp18440_c0_seq1|m.27286.path1;Name=comp18440_c0_seq1|m.27286;Target=comp18440_c0_seq1|m.27286 286 441;Gap=M156
scaffold4159_1_size18620	merc_genome	cDNA_match	11442	11571	93	-	.	ID=comp18440_c0_seq1|m.27286.path1;Name=comp18440_c0_seq1|m.27286;Target=comp18440_c0_seq1|m.27286 442 570;Gap=M55 D1 M74
scaffold4159_1_size18620	merc_genome	cDNA_match	11194	11369	90	-	.	ID=comp18440_c0_seq1|m.27286.path1;Name=comp18440_c0_seq1|m.27286;Target=comp18440_c0_seq1|m.27286 571 747;Gap=M46 I1 M130
###
scaffold17034_1_size6016	merc_genome	cDNA_match	282	596	99	+	.	ID=comp18440_c0_seq2|m.27287.path1;Name=comp18440_c0_seq2|m.27287;Target=comp18440_c0_seq2|m.27287 1 315;Gap=M315
###
scaffold23012_1_size3547	merc_genome	cDNA_match	259	402	100	+	.	ID=comp18440_c0_seq2|m.27287.path2;Name=comp18440_c0_seq2|m.27287;Target=comp18440_c0_seq2|m.27287 316 459;Gap=M144
scaffold23012_1_size3547	merc_genome	cDNA_match	503	652	99	+	.	ID=comp18440_c0_seq2|m.27287.path2;Name=comp18440_c0_seq2|m.27287;Target=comp18440_c0_seq2|m.27287 460 609;Gap=M150
scaffold23012_1_size3547	merc_genome	cDNA_match	883	1050	100	+	.	ID=comp18440_c0_seq2|m.27287.path2;Name=comp18440_c0_seq2|m.27287;Target=comp18440_c0_seq2|m.27287 610 777;Gap=M168
scaffold23012_1_size3547	merc_genome	cDNA_match	1347	1494	96	+	.	ID=comp18440_c0_seq2|m.27287.path2;Name=comp18440_c0_seq2|m.27287;Target=comp18440_c0_seq2|m.27287 778 924;Gap=M55 D1 M92
###
scaffold4159_1_size18620	merc_genome	cDNA_match	13530	13592	92	-	.	ID=comp18440_c0_seq2|m.27288.path1;Name=comp18440_c0_seq2|m.27288;Target=comp18440_c0_seq2|m.27288 1 63;Gap=M63
scaffold4159_1_size18620	merc_genome	cDNA_match	12656	12845	92	-	.	ID=comp18440_c0_seq2|m.27288.path1;Name=comp18440_c0_seq2|m.27288;Target=comp18440_c0_seq2|m.27288 64 245;Gap=M49 D2 M89 D6 M44
scaffold4159_1_size18620	merc_genome	cDNA_match	12442	12554	90	-	.	ID=comp18440_c0_seq2|m.27288.path1;Name=comp18440_c0_seq2|m.27288;Target=comp18440_c0_seq2|m.27288 246 360;Gap=M38 I1 M11 I1 M64
scaffold4159_1_size18620	merc_genome	cDNA_match	11950	12105	94	-	.	ID=comp18440_c0_seq2|m.27288.path1;Name=comp18440_c0_seq2|m.27288;Target=comp18440_c0_seq2|m.27288 361 516;Gap=M156
scaffold4159_1_size18620	merc_genome	cDNA_match	11442	11571	93	-	.	ID=comp18440_c0_seq2|m.27288.path1;Name=comp18440_c0_seq2|m.27288;Target=comp18440_c0_seq2|m.27288 517 645;Gap=M55 D1 M74
scaffold4159_1_size18620	merc_genome	cDNA_match	11194	11369	90	-	.	ID=comp18440_c0_seq2|m.27288.path1;Name=comp18440_c0_seq2|m.27288;Target=comp18440_c0_seq2|m.27288 646 822;Gap=M46 I1 M130
###
scaffold17034_1_size6016	merc_genome	cDNA_match	282	596	99	+	.	ID=comp18440_c0_seq3|m.27289.path1;Name=comp18440_c0_seq3|m.27289;Target=comp18440_c0_seq3|m.27289 1 315;Gap=M315
###
scaffold23012_1_size3547	merc_genome	cDNA_match	259	402	100	+	.	ID=comp18440_c0_seq3|m.27289.path2;Name=comp18440_c0_seq3|m.27289;Target=comp18440_c0_seq3|m.27289 316 459;Gap=M144
scaffold23012_1_size3547	merc_genome	cDNA_match	503	652	99	+	.	ID=comp18440_c0_seq3|m.27289.path2;Name=comp18440_c0_seq3|m.27289;Target=comp18440_c0_seq3|m.27289 460 609;Gap=M150
scaffold23012_1_size3547	merc_genome	cDNA_match	883	1050	100	+	.	ID=comp18440_c0_seq3|m.27289.path2;Name=comp18440_c0_seq3|m.27289;Target=comp18440_c0_seq3|m.27289 610 777;Gap=M168
scaffold23012_1_size3547	merc_genome	cDNA_match	1347	1472	96	+	.	ID=comp18440_c0_seq3|m.27289.path2;Name=comp18440_c0_seq3|m.27289;Target=comp18440_c0_seq3|m.27289 778 902;Gap=M55 D1 M70
scaffold23012_1_size3547	merc_genome	cDNA_match	1596	1689	98	+	.	ID=comp18440_c0_seq3|m.27289.path2;Name=comp18440_c0_seq3|m.27289;Target=comp18440_c0_seq3|m.27289 903 996;Gap=M94
scaffold23012_1_size3547	merc_genome	cDNA_match	2167	2265	97	+	.	ID=comp18440_c0_seq3|m.27289.path2;Name=comp18440_c0_seq3|m.27289;Target=comp18440_c0_seq3|m.27289 997 1095;Gap=M99
scaffold23012_1_size3547	merc_genome	cDNA_match	3196	3213	100	+	.	ID=comp18440_c0_seq3|m.27289.path2;Name=comp18440_c0_seq3|m.27289;Target=comp18440_c0_seq3|m.27289 1096 1113;Gap=M18
###
scaffold4159_1_size18620	merc_genome	cDNA_match	12656	12833	92	-	.	ID=comp18440_c0_seq3|m.27290.path1;Name=comp18440_c0_seq3|m.27290;Target=comp18440_c0_seq3|m.27290 1 170;Gap=M37 D2 M89 D6 M44
scaffold4159_1_size18620	merc_genome	cDNA_match	12442	12554	90	-	.	ID=comp18440_c0_seq3|m.27290.path1;Name=comp18440_c0_seq3|m.27290;Target=comp18440_c0_seq3|m.27290 171 285;Gap=M38 I1 M11 I1 M64
scaffold4159_1_size18620	merc_genome	cDNA_match	11950	12105	94	-	.	ID=comp18440_c0_seq3|m.27290.path1;Name=comp18440_c0_seq3|m.27290;Target=comp18440_c0_seq3|m.27290 286 441;Gap=M156
scaffold4159_1_size18620	merc_genome	cDNA_match	11442	11571	93	-	.	ID=comp18440_c0_seq3|m.27290.path1;Name=comp18440_c0_seq3|m.27290;Target=comp18440_c0_seq3|m.27290 442 570;Gap=M55 D1 M74
scaffold4159_1_size18620	merc_genome	cDNA_match	11194	11369	90	-	.	ID=comp18440_c0_seq3|m.27290.path1;Name=comp18440_c0_seq3|m.27290;Target=comp18440_c0_seq3|m.27290 571 747;Gap=M46 I1 M130
###
scaffold23012_1_size3547	merc_genome	cDNA_match	256	402	100	+	.	ID=comp18440_c0_seq4|m.27291.path1;Name=comp18440_c0_seq4|m.27291;Target=comp18440_c0_seq4|m.27291 313 459;Gap=M147
scaffold23012_1_size3547	merc_genome	cDNA_match	503	652	99	+	.	ID=comp18440_c0_seq4|m.27291.path1;Name=comp18440_c0_seq4|m.27291;Target=comp18440_c0_seq4|m.27291 460 609;Gap=M150
scaffold23012_1_size3547	merc_genome	cDNA_match	883	1050	100	+	.	ID=comp18440_c0_seq4|m.27291.path1;Name=comp18440_c0_seq4|m.27291;Target=comp18440_c0_seq4|m.27291 610 777;Gap=M168
scaffold23012_1_size3547	merc_genome	cDNA_match	1347	1472	96	+	.	ID=comp18440_c0_seq4|m.27291.path1;Name=comp18440_c0_seq4|m.27291;Target=comp18440_c0_seq4|m.27291 778 902;Gap=M55 D1 M70
scaffold23012_1_size3547	merc_genome	cDNA_match	1596	1689	98	+	.	ID=comp18440_c0_seq4|m.27291.path1;Name=comp18440_c0_seq4|m.27291;Target=comp18440_c0_seq4|m.27291 903 996;Gap=M94
scaffold23012_1_size3547	merc_genome	cDNA_match	2167	2265	97	+	.	ID=comp18440_c0_seq4|m.27291.path1;Name=comp18440_c0_seq4|m.27291;Target=comp18440_c0_seq4|m.27291 997 1095;Gap=M99
scaffold23012_1_size3547	merc_genome	cDNA_match	3223	3403	100	+	.	ID=comp18440_c0_seq4|m.27291.path1;Name=comp18440_c0_seq4|m.27291;Target=comp18440_c0_seq4|m.27291 1096 1276;Gap=M181
###
scaffold4159_1_size18620	merc_genome	cDNA_match	12442	12554	90	-	.	ID=comp18440_c0_seq4|m.27291.path2;Name=comp18440_c0_seq4|m.27291;Target=comp18440_c0_seq4|m.27291 1278 1392;Gap=M38 I1 M11 I1 M64
scaffold4159_1_size18620	merc_genome	cDNA_match	11950	12105	94	-	.	ID=comp18440_c0_seq4|m.27291.path2;Name=comp18440_c0_seq4|m.27291;Target=comp18440_c0_seq4|m.27291 1393 1548;Gap=M156
scaffold4159_1_size18620	merc_genome	cDNA_match	11442	11571	93	-	.	ID=comp18440_c0_seq4|m.27291.path2;Name=comp18440_c0_seq4|m.27291;Target=comp18440_c0_seq4|m.27291 1549 1677;Gap=M55 D1 M74
scaffold4159_1_size18620	merc_genome	cDNA_match	11194	11369	90	-	.	ID=comp18440_c0_seq4|m.27291.path2;Name=comp18440_c0_seq4|m.27291;Target=comp18440_c0_seq4|m.27291 1678 1854;Gap=M46 I1 M130
###
scaffold11426_1_size8119	merc_genome	cDNA_match	6383	6854	100	-	.	ID=comp4787_c0_seq1|m.27292.path1;Name=comp4787_c0_seq1|m.27292;Target=comp4787_c0_seq1|m.27292 1 472;Gap=M472
scaffold11426_1_size8119	merc_genome	cDNA_match	6188	6267	100	-	.	ID=comp4787_c0_seq1|m.27292.path1;Name=comp4787_c0_seq1|m.27292;Target=comp4787_c0_seq1|m.27292 473 552;Gap=M80
scaffold11426_1_size8119	merc_genome	cDNA_match	5229	5515	100	-	.	ID=comp4787_c0_seq1|m.27292.path1;Name=comp4787_c0_seq1|m.27292;Target=comp4787_c0_seq1|m.27292 553 839;Gap=M287
scaffold11426_1_size8119	merc_genome	cDNA_match	4506	4677	100	-	.	ID=comp4787_c0_seq1|m.27292.path1;Name=comp4787_c0_seq1|m.27292;Target=comp4787_c0_seq1|m.27292 840 1011;Gap=M172
scaffold11426_1_size8119	merc_genome	cDNA_match	4223	4336	100	-	.	ID=comp4787_c0_seq1|m.27292.path1;Name=comp4787_c0_seq1|m.27292;Target=comp4787_c0_seq1|m.27292 1012 1125;Gap=M114
scaffold11426_1_size8119	merc_genome	cDNA_match	3931	4056	100	-	.	ID=comp4787_c0_seq1|m.27292.path1;Name=comp4787_c0_seq1|m.27292;Target=comp4787_c0_seq1|m.27292 1126 1251;Gap=M126
scaffold11426_1_size8119	merc_genome	cDNA_match	3466	3657	100	-	.	ID=comp4787_c0_seq1|m.27292.path1;Name=comp4787_c0_seq1|m.27292;Target=comp4787_c0_seq1|m.27292 1252 1443;Gap=M192
scaffold11426_1_size8119	merc_genome	cDNA_match	2972	3058	100	-	.	ID=comp4787_c0_seq1|m.27292.path1;Name=comp4787_c0_seq1|m.27292;Target=comp4787_c0_seq1|m.27292 1444 1530;Gap=M87
scaffold11426_1_size8119	merc_genome	cDNA_match	2401	2673	100	-	.	ID=comp4787_c0_seq1|m.27292.path1;Name=comp4787_c0_seq1|m.27292;Target=comp4787_c0_seq1|m.27292 1531 1803;Gap=M273
scaffold11426_1_size8119	merc_genome	cDNA_match	2036	2143	100	-	.	ID=comp4787_c0_seq1|m.27292.path1;Name=comp4787_c0_seq1|m.27292;Target=comp4787_c0_seq1|m.27292 1804 1911;Gap=M108
scaffold11426_1_size8119	merc_genome	cDNA_match	1346	1600	100	-	.	ID=comp4787_c0_seq1|m.27292.path1;Name=comp4787_c0_seq1|m.27292;Target=comp4787_c0_seq1|m.27292 1912 2166;Gap=M255
###
scaffold11426_1_size8119	merc_genome	cDNA_match	6430	6762	100	+	.	ID=comp4787_c0_seq1|m.27293.path1;Name=comp4787_c0_seq1|m.27293;Target=comp4787_c0_seq1|m.27293 1 333;Gap=M333
###
scaffold11426_1_size8119	merc_genome	cDNA_match	6383	6854	100	-	.	ID=comp4787_c0_seq2|m.27294.path1;Name=comp4787_c0_seq2|m.27294;Target=comp4787_c0_seq2|m.27294 1 472;Gap=M472
scaffold11426_1_size8119	merc_genome	cDNA_match	6188	6267	100	-	.	ID=comp4787_c0_seq2|m.27294.path1;Name=comp4787_c0_seq2|m.27294;Target=comp4787_c0_seq2|m.27294 473 552;Gap=M80
scaffold11426_1_size8119	merc_genome	cDNA_match	5229	5515	100	-	.	ID=comp4787_c0_seq2|m.27294.path1;Name=comp4787_c0_seq2|m.27294;Target=comp4787_c0_seq2|m.27294 553 839;Gap=M287
scaffold11426_1_size8119	merc_genome	cDNA_match	4506	4677	100	-	.	ID=comp4787_c0_seq2|m.27294.path1;Name=comp4787_c0_seq2|m.27294;Target=comp4787_c0_seq2|m.27294 840 1011;Gap=M172
scaffold11426_1_size8119	merc_genome	cDNA_match	4223	4336	100	-	.	ID=comp4787_c0_seq2|m.27294.path1;Name=comp4787_c0_seq2|m.27294;Target=comp4787_c0_seq2|m.27294 1012 1125;Gap=M114
scaffold11426_1_size8119	merc_genome	cDNA_match	3931	4056	100	-	.	ID=comp4787_c0_seq2|m.27294.path1;Name=comp4787_c0_seq2|m.27294;Target=comp4787_c0_seq2|m.27294 1126 1251;Gap=M126
scaffold11426_1_size8119	merc_genome	cDNA_match	3466	3657	100	-	.	ID=comp4787_c0_seq2|m.27294.path1;Name=comp4787_c0_seq2|m.27294;Target=comp4787_c0_seq2|m.27294 1252 1443;Gap=M192
scaffold11426_1_size8119	merc_genome	cDNA_match	2972	3058	100	-	.	ID=comp4787_c0_seq2|m.27294.path1;Name=comp4787_c0_seq2|m.27294;Target=comp4787_c0_seq2|m.27294 1444 1530;Gap=M87
scaffold11426_1_size8119	merc_genome	cDNA_match	2401	2673	100	-	.	ID=comp4787_c0_seq2|m.27294.path1;Name=comp4787_c0_seq2|m.27294;Target=comp4787_c0_seq2|m.27294 1531 1803;Gap=M273
scaffold11426_1_size8119	merc_genome	cDNA_match	2036	2143	100	-	.	ID=comp4787_c0_seq2|m.27294.path1;Name=comp4787_c0_seq2|m.27294;Target=comp4787_c0_seq2|m.27294 1804 1911;Gap=M108
scaffold11426_1_size8119	merc_genome	cDNA_match	1346	1600	100	-	.	ID=comp4787_c0_seq2|m.27294.path1;Name=comp4787_c0_seq2|m.27294;Target=comp4787_c0_seq2|m.27294 1912 2166;Gap=M255
###
scaffold11426_1_size8119	merc_genome	cDNA_match	6430	6762	100	+	.	ID=comp4787_c0_seq2|m.27295.path1;Name=comp4787_c0_seq2|m.27295;Target=comp4787_c0_seq2|m.27295 1 333;Gap=M333
###
scaffold_2236	merc_genome	cDNA_match	930	1139	97	+	.	ID=comp6997_c0_seq1|m.27296.path1;Name=comp6997_c0_seq1|m.27296;Target=comp6997_c0_seq1|m.27296 1 204;Gap=M5 D6 M199
scaffold_2236	merc_genome	cDNA_match	2100	2414	100	+	.	ID=comp6997_c0_seq1|m.27296.path1;Name=comp6997_c0_seq1|m.27296;Target=comp6997_c0_seq1|m.27296 205 519;Gap=M315
###
scaffold_2236	merc_genome	cDNA_match	2693	2721	100	+	.	ID=comp6997_c1_seq1|m.27297.path1;Name=comp6997_c1_seq1|m.27297;Target=comp6997_c1_seq1|m.27297 1 29;Gap=M29
scaffold_2236	merc_genome	cDNA_match	2846	2905	98	+	.	ID=comp6997_c1_seq1|m.27297.path1;Name=comp6997_c1_seq1|m.27297;Target=comp6997_c1_seq1|m.27297 30 90;Gap=M47 I1 M13
scaffold_2236	merc_genome	cDNA_match	3466	3615	100	+	.	ID=comp6997_c1_seq1|m.27297.path1;Name=comp6997_c1_seq1|m.27297;Target=comp6997_c1_seq1|m.27297 91 240;Gap=M150
scaffold_2236	merc_genome	cDNA_match	4472	4627	100	+	.	ID=comp6997_c1_seq1|m.27297.path1;Name=comp6997_c1_seq1|m.27297;Target=comp6997_c1_seq1|m.27297 241 396;Gap=M156
scaffold_2236	merc_genome	cDNA_match	4736	4873	100	+	.	ID=comp6997_c1_seq1|m.27297.path1;Name=comp6997_c1_seq1|m.27297;Target=comp6997_c1_seq1|m.27297 397 534;Gap=M138
scaffold_2236	merc_genome	cDNA_match	4963	5036	100	+	.	ID=comp6997_c1_seq1|m.27297.path1;Name=comp6997_c1_seq1|m.27297;Target=comp6997_c1_seq1|m.27297 535 608;Gap=M74
scaffold_2236	merc_genome	cDNA_match	6409	6510	100	+	.	ID=comp6997_c1_seq1|m.27297.path1;Name=comp6997_c1_seq1|m.27297;Target=comp6997_c1_seq1|m.27297 609 710;Gap=M102
scaffold_2236	merc_genome	cDNA_match	6591	6813	100	+	.	ID=comp6997_c1_seq1|m.27297.path1;Name=comp6997_c1_seq1|m.27297;Target=comp6997_c1_seq1|m.27297 711 933;Gap=M223
scaffold_2236	merc_genome	cDNA_match	7834	7911	100	+	.	ID=comp6997_c1_seq1|m.27297.path1;Name=comp6997_c1_seq1|m.27297;Target=comp6997_c1_seq1|m.27297 934 1011;Gap=M78
###
scaffold_2236	merc_genome	cDNA_match	2394	2508	100	+	.	ID=comp6997_c1_seq1|m.27298.path1;Name=comp6997_c1_seq1|m.27298;Target=comp6997_c1_seq1|m.27298 1 115;Gap=M115
scaffold_2236	merc_genome	cDNA_match	2594	2721	100	+	.	ID=comp6997_c1_seq1|m.27298.path1;Name=comp6997_c1_seq1|m.27298;Target=comp6997_c1_seq1|m.27298 116 243;Gap=M128
scaffold_2236	merc_genome	cDNA_match	2846	2905	98	+	.	ID=comp6997_c1_seq1|m.27298.path1;Name=comp6997_c1_seq1|m.27298;Target=comp6997_c1_seq1|m.27298 244 304;Gap=M47 I1 M13
scaffold_2236	merc_genome	cDNA_match	3466	3482	100	+	.	ID=comp6997_c1_seq1|m.27298.path1;Name=comp6997_c1_seq1|m.27298;Target=comp6997_c1_seq1|m.27298 305 321;Gap=M17
###
scaffold_2603	merc_genome	cDNA_match	13317	13628	100	+	.	ID=comp8429_c1_seq1|m.27299.path1;Name=comp8429_c1_seq1|m.27299;Target=comp8429_c1_seq1|m.27299 1 312;Gap=M312
scaffold_2603	merc_genome	cDNA_match	13720	13908	100	+	.	ID=comp8429_c1_seq1|m.27299.path1;Name=comp8429_c1_seq1|m.27299;Target=comp8429_c1_seq1|m.27299 313 501;Gap=M189
scaffold_2603	merc_genome	cDNA_match	13989	14072	100	+	.	ID=comp8429_c1_seq1|m.27299.path1;Name=comp8429_c1_seq1|m.27299;Target=comp8429_c1_seq1|m.27299 502 585;Gap=M84
scaffold_2603	merc_genome	cDNA_match	14464	14523	100	+	.	ID=comp8429_c1_seq1|m.27299.path1;Name=comp8429_c1_seq1|m.27299;Target=comp8429_c1_seq1|m.27299 586 645;Gap=M60
scaffold_2603	merc_genome	cDNA_match	14580	14624	100	+	.	ID=comp8429_c1_seq1|m.27299.path1;Name=comp8429_c1_seq1|m.27299;Target=comp8429_c1_seq1|m.27299 646 690;Gap=M45
scaffold_2603	merc_genome	cDNA_match	14948	15147	100	+	.	ID=comp8429_c1_seq1|m.27299.path1;Name=comp8429_c1_seq1|m.27299;Target=comp8429_c1_seq1|m.27299 691 890;Gap=M200
scaffold_2603	merc_genome	cDNA_match	15343	15810	100	+	.	ID=comp8429_c1_seq1|m.27299.path1;Name=comp8429_c1_seq1|m.27299;Target=comp8429_c1_seq1|m.27299 891 1358;Gap=M468
scaffold_2603	merc_genome	cDNA_match	16512	16638	100	+	.	ID=comp8429_c1_seq1|m.27299.path1;Name=comp8429_c1_seq1|m.27299;Target=comp8429_c1_seq1|m.27299 1359 1485;Gap=M127
scaffold_2603	merc_genome	cDNA_match	16734	16931	100	+	.	ID=comp8429_c1_seq1|m.27299.path1;Name=comp8429_c1_seq1|m.27299;Target=comp8429_c1_seq1|m.27299 1486 1683;Gap=M198
scaffold_2603	merc_genome	cDNA_match	17064	17153	100	+	.	ID=comp8429_c1_seq1|m.27299.path1;Name=comp8429_c1_seq1|m.27299;Target=comp8429_c1_seq1|m.27299 1684 1773;Gap=M90
scaffold_2603	merc_genome	cDNA_match	17313	17375	100	+	.	ID=comp8429_c1_seq1|m.27299.path1;Name=comp8429_c1_seq1|m.27299;Target=comp8429_c1_seq1|m.27299 1774 1836;Gap=M63
scaffold_2603	merc_genome	cDNA_match	17739	17813	100	+	.	ID=comp8429_c1_seq1|m.27299.path1;Name=comp8429_c1_seq1|m.27299;Target=comp8429_c1_seq1|m.27299 1837 1911;Gap=M75
scaffold_2603	merc_genome	cDNA_match	17903	17953	100	+	.	ID=comp8429_c1_seq1|m.27299.path1;Name=comp8429_c1_seq1|m.27299;Target=comp8429_c1_seq1|m.27299 1912 1962;Gap=M51
scaffold_2603	merc_genome	cDNA_match	18246	18323	100	+	.	ID=comp8429_c1_seq1|m.27299.path1;Name=comp8429_c1_seq1|m.27299;Target=comp8429_c1_seq1|m.27299 1963 2040;Gap=M78
scaffold_2603	merc_genome	cDNA_match	18699	18833	100	+	.	ID=comp8429_c1_seq1|m.27299.path1;Name=comp8429_c1_seq1|m.27299;Target=comp8429_c1_seq1|m.27299 2041 2175;Gap=M135
scaffold_2603	merc_genome	cDNA_match	19076	19183	100	+	.	ID=comp8429_c1_seq1|m.27299.path1;Name=comp8429_c1_seq1|m.27299;Target=comp8429_c1_seq1|m.27299 2176 2283;Gap=M108
scaffold_2603	merc_genome	cDNA_match	19449	19514	100	+	.	ID=comp8429_c1_seq1|m.27299.path1;Name=comp8429_c1_seq1|m.27299;Target=comp8429_c1_seq1|m.27299 2284 2349;Gap=M66
scaffold_2603	merc_genome	cDNA_match	19950	20018	100	+	.	ID=comp8429_c1_seq1|m.27299.path1;Name=comp8429_c1_seq1|m.27299;Target=comp8429_c1_seq1|m.27299 2350 2418;Gap=M69
###
scaffold_901	merc_genome	cDNA_match	21772	22262	100	+	.	ID=comp8429_c1_seq1|m.27300.path1;Name=comp8429_c1_seq1|m.27300;Target=comp8429_c1_seq1|m.27300 1 491;Gap=M491
###
scaffold_2603	merc_genome	cDNA_match	17903	17948	100	-	.	ID=comp8429_c1_seq1|m.27301.path1;Name=comp8429_c1_seq1|m.27301;Target=comp8429_c1_seq1|m.27301 1 46;Gap=M46
scaffold_2603	merc_genome	cDNA_match	17739	17813	100	-	.	ID=comp8429_c1_seq1|m.27301.path1;Name=comp8429_c1_seq1|m.27301;Target=comp8429_c1_seq1|m.27301 47 121;Gap=M75
scaffold_2603	merc_genome	cDNA_match	17313	17375	100	-	.	ID=comp8429_c1_seq1|m.27301.path1;Name=comp8429_c1_seq1|m.27301;Target=comp8429_c1_seq1|m.27301 122 184;Gap=M63
scaffold_2603	merc_genome	cDNA_match	17064	17153	100	-	.	ID=comp8429_c1_seq1|m.27301.path1;Name=comp8429_c1_seq1|m.27301;Target=comp8429_c1_seq1|m.27301 185 274;Gap=M90
scaffold_2603	merc_genome	cDNA_match	16888	16931	100	-	.	ID=comp8429_c1_seq1|m.27301.path1;Name=comp8429_c1_seq1|m.27301;Target=comp8429_c1_seq1|m.27301 275 318;Gap=M44
###
scaffold_2603	merc_genome	cDNA_match	13317	13628	100	+	.	ID=comp8429_c1_seq2|m.27302.path1;Name=comp8429_c1_seq2|m.27302;Target=comp8429_c1_seq2|m.27302 1 312;Gap=M312
scaffold_2603	merc_genome	cDNA_match	13720	13908	100	+	.	ID=comp8429_c1_seq2|m.27302.path1;Name=comp8429_c1_seq2|m.27302;Target=comp8429_c1_seq2|m.27302 313 501;Gap=M189
scaffold_2603	merc_genome	cDNA_match	13989	14072	100	+	.	ID=comp8429_c1_seq2|m.27302.path1;Name=comp8429_c1_seq2|m.27302;Target=comp8429_c1_seq2|m.27302 502 585;Gap=M84
scaffold_2603	merc_genome	cDNA_match	14464	14523	100	+	.	ID=comp8429_c1_seq2|m.27302.path1;Name=comp8429_c1_seq2|m.27302;Target=comp8429_c1_seq2|m.27302 586 645;Gap=M60
scaffold_2603	merc_genome	cDNA_match	14580	14624	100	+	.	ID=comp8429_c1_seq2|m.27302.path1;Name=comp8429_c1_seq2|m.27302;Target=comp8429_c1_seq2|m.27302 646 690;Gap=M45
scaffold_2603	merc_genome	cDNA_match	14948	15147	100	+	.	ID=comp8429_c1_seq2|m.27302.path1;Name=comp8429_c1_seq2|m.27302;Target=comp8429_c1_seq2|m.27302 691 890;Gap=M200
scaffold_2603	merc_genome	cDNA_match	15343	15520	100	+	.	ID=comp8429_c1_seq2|m.27302.path1;Name=comp8429_c1_seq2|m.27302;Target=comp8429_c1_seq2|m.27302 891 1068;Gap=M178
scaffold_2603	merc_genome	cDNA_match	15602	15810	100	+	.	ID=comp8429_c1_seq2|m.27302.path1;Name=comp8429_c1_seq2|m.27302;Target=comp8429_c1_seq2|m.27302 1069 1277;Gap=M209
scaffold_2603	merc_genome	cDNA_match	16512	16638	100	+	.	ID=comp8429_c1_seq2|m.27302.path1;Name=comp8429_c1_seq2|m.27302;Target=comp8429_c1_seq2|m.27302 1278 1404;Gap=M127
scaffold_2603	merc_genome	cDNA_match	16734	16931	100	+	.	ID=comp8429_c1_seq2|m.27302.path1;Name=comp8429_c1_seq2|m.27302;Target=comp8429_c1_seq2|m.27302 1405 1602;Gap=M198
scaffold_2603	merc_genome	cDNA_match	17064	17153	100	+	.	ID=comp8429_c1_seq2|m.27302.path1;Name=comp8429_c1_seq2|m.27302;Target=comp8429_c1_seq2|m.27302 1603 1692;Gap=M90
scaffold_2603	merc_genome	cDNA_match	17313	17375	100	+	.	ID=comp8429_c1_seq2|m.27302.path1;Name=comp8429_c1_seq2|m.27302;Target=comp8429_c1_seq2|m.27302 1693 1755;Gap=M63
scaffold_2603	merc_genome	cDNA_match	17739	17813	100	+	.	ID=comp8429_c1_seq2|m.27302.path1;Name=comp8429_c1_seq2|m.27302;Target=comp8429_c1_seq2|m.27302 1756 1830;Gap=M75
scaffold_2603	merc_genome	cDNA_match	17903	17953	100	+	.	ID=comp8429_c1_seq2|m.27302.path1;Name=comp8429_c1_seq2|m.27302;Target=comp8429_c1_seq2|m.27302 1831 1881;Gap=M51
scaffold_2603	merc_genome	cDNA_match	18246	18323	100	+	.	ID=comp8429_c1_seq2|m.27302.path1;Name=comp8429_c1_seq2|m.27302;Target=comp8429_c1_seq2|m.27302 1882 1959;Gap=M78
scaffold_2603	merc_genome	cDNA_match	18699	18833	100	+	.	ID=comp8429_c1_seq2|m.27302.path1;Name=comp8429_c1_seq2|m.27302;Target=comp8429_c1_seq2|m.27302 1960 2094;Gap=M135
scaffold_2603	merc_genome	cDNA_match	19076	19183	100	+	.	ID=comp8429_c1_seq2|m.27302.path1;Name=comp8429_c1_seq2|m.27302;Target=comp8429_c1_seq2|m.27302 2095 2202;Gap=M108
scaffold_2603	merc_genome	cDNA_match	19449	19514	100	+	.	ID=comp8429_c1_seq2|m.27302.path1;Name=comp8429_c1_seq2|m.27302;Target=comp8429_c1_seq2|m.27302 2203 2268;Gap=M66
scaffold_2603	merc_genome	cDNA_match	19950	20018	100	+	.	ID=comp8429_c1_seq2|m.27302.path1;Name=comp8429_c1_seq2|m.27302;Target=comp8429_c1_seq2|m.27302 2269 2337;Gap=M69
###
scaffold_901	merc_genome	cDNA_match	21772	22262	100	+	.	ID=comp8429_c1_seq2|m.27303.path1;Name=comp8429_c1_seq2|m.27303;Target=comp8429_c1_seq2|m.27303 1 491;Gap=M491
###
scaffold_2603	merc_genome	cDNA_match	17903	17948	100	-	.	ID=comp8429_c1_seq2|m.27304.path1;Name=comp8429_c1_seq2|m.27304;Target=comp8429_c1_seq2|m.27304 1 46;Gap=M46
scaffold_2603	merc_genome	cDNA_match	17739	17813	100	-	.	ID=comp8429_c1_seq2|m.27304.path1;Name=comp8429_c1_seq2|m.27304;Target=comp8429_c1_seq2|m.27304 47 121;Gap=M75
scaffold_2603	merc_genome	cDNA_match	17313	17375	100	-	.	ID=comp8429_c1_seq2|m.27304.path1;Name=comp8429_c1_seq2|m.27304;Target=comp8429_c1_seq2|m.27304 122 184;Gap=M63
scaffold_2603	merc_genome	cDNA_match	17064	17153	100	-	.	ID=comp8429_c1_seq2|m.27304.path1;Name=comp8429_c1_seq2|m.27304;Target=comp8429_c1_seq2|m.27304 185 274;Gap=M90
scaffold_2603	merc_genome	cDNA_match	16888	16931	100	-	.	ID=comp8429_c1_seq2|m.27304.path1;Name=comp8429_c1_seq2|m.27304;Target=comp8429_c1_seq2|m.27304 275 318;Gap=M44
###
scaffold6290_1_size13812	merc_genome	cDNA_match	11163	11397	95	-	.	ID=comp15881_c0_seq1|m.27305.path1;Name=comp15881_c0_seq1|m.27305;Target=comp15881_c0_seq1|m.27305 1 233;Gap=M50 D2 M183
scaffold6290_1_size13812	merc_genome	cDNA_match	10930	11027	100	-	.	ID=comp15881_c0_seq1|m.27305.path1;Name=comp15881_c0_seq1|m.27305;Target=comp15881_c0_seq1|m.27305 234 331;Gap=M98
scaffold6290_1_size13812	merc_genome	cDNA_match	9322	10252	97	-	.	ID=comp15881_c0_seq1|m.27305.path1;Name=comp15881_c0_seq1|m.27305;Target=comp15881_c0_seq1|m.27305 332 1254;Gap=M273 D8 M650
scaffold6290_1_size13812	merc_genome	cDNA_match	9056	9240	92	-	.	ID=comp15881_c0_seq1|m.27305.path1;Name=comp15881_c0_seq1|m.27305;Target=comp15881_c0_seq1|m.27305 1255 1439;Gap=M185
scaffold6290_1_size13812	merc_genome	cDNA_match	8876	8959	95	-	.	ID=comp15881_c0_seq1|m.27305.path1;Name=comp15881_c0_seq1|m.27305;Target=comp15881_c0_seq1|m.27305 1440 1523;Gap=M84
###
scaffold14293_1_size6812	merc_genome	cDNA_match	3778	3886	97	-	.	ID=comp15881_c0_seq1|m.27306.path1;Name=comp15881_c0_seq1|m.27306;Target=comp15881_c0_seq1|m.27306 1 109;Gap=M109
scaffold14293_1_size6812	merc_genome	cDNA_match	3532	3651	96	-	.	ID=comp15881_c0_seq1|m.27306.path1;Name=comp15881_c0_seq1|m.27306;Target=comp15881_c0_seq1|m.27306 110 229;Gap=M120
scaffold14293_1_size6812	merc_genome	cDNA_match	3167	3253	100	-	.	ID=comp15881_c0_seq1|m.27306.path1;Name=comp15881_c0_seq1|m.27306;Target=comp15881_c0_seq1|m.27306 230 316;Gap=M87
###
scaffold6290_1_size13812	merc_genome	cDNA_match	11163	11271	100	-	.	ID=comp15881_c0_seq1|m.27306.path2;Name=comp15881_c0_seq1|m.27306;Target=comp15881_c0_seq1|m.27306 1 109;Gap=M109
scaffold6290_1_size13812	merc_genome	cDNA_match	10907	11027	98	-	.	ID=comp15881_c0_seq1|m.27306.path2;Name=comp15881_c0_seq1|m.27306;Target=comp15881_c0_seq1|m.27306 110 230;Gap=M121
###
scaffold_322	merc_genome	cDNA_match	3434	3669	100	+	.	ID=comp14194_c0_seq1|m.27307.path1;Name=comp14194_c0_seq1|m.27307;Target=comp14194_c0_seq1|m.27307 1 236;Gap=M236
###
scaffold_2910	merc_genome	cDNA_match	2679	2736	100	+	.	ID=comp14194_c0_seq1|m.27307.path2;Name=comp14194_c0_seq1|m.27307;Target=comp14194_c0_seq1|m.27307 237 294;Gap=M58
scaffold_2910	merc_genome	cDNA_match	4271	4346	100	+	.	ID=comp14194_c0_seq1|m.27307.path2;Name=comp14194_c0_seq1|m.27307;Target=comp14194_c0_seq1|m.27307 295 370;Gap=M76
scaffold_2910	merc_genome	cDNA_match	5148	5219	100	+	.	ID=comp14194_c0_seq1|m.27307.path2;Name=comp14194_c0_seq1|m.27307;Target=comp14194_c0_seq1|m.27307 371 442;Gap=M72
scaffold_2910	merc_genome	cDNA_match	5302	5389	100	+	.	ID=comp14194_c0_seq1|m.27307.path2;Name=comp14194_c0_seq1|m.27307;Target=comp14194_c0_seq1|m.27307 443 530;Gap=M88
scaffold_2910	merc_genome	cDNA_match	5491	5743	100	+	.	ID=comp14194_c0_seq1|m.27307.path2;Name=comp14194_c0_seq1|m.27307;Target=comp14194_c0_seq1|m.27307 531 783;Gap=M253
scaffold_2910	merc_genome	cDNA_match	5820	5935	100	+	.	ID=comp14194_c0_seq1|m.27307.path2;Name=comp14194_c0_seq1|m.27307;Target=comp14194_c0_seq1|m.27307 784 899;Gap=M116
scaffold_2910	merc_genome	cDNA_match	6006	6223	100	+	.	ID=comp14194_c0_seq1|m.27307.path2;Name=comp14194_c0_seq1|m.27307;Target=comp14194_c0_seq1|m.27307 900 1117;Gap=M218
scaffold_2910	merc_genome	cDNA_match	6315	6346	100	+	.	ID=comp14194_c0_seq1|m.27307.path2;Name=comp14194_c0_seq1|m.27307;Target=comp14194_c0_seq1|m.27307 1118 1149;Gap=M32
scaffold_2910	merc_genome	cDNA_match	6570	6672	100	+	.	ID=comp14194_c0_seq1|m.27307.path2;Name=comp14194_c0_seq1|m.27307;Target=comp14194_c0_seq1|m.27307 1150 1252;Gap=M103
scaffold_2910	merc_genome	cDNA_match	6757	7034	99	+	.	ID=comp14194_c0_seq1|m.27307.path2;Name=comp14194_c0_seq1|m.27307;Target=comp14194_c0_seq1|m.27307 1253 1530;Gap=M278
###
scaffold1_1_size329358	merc_genome	cDNA_match	248315	248573	100	+	.	ID=comp5155_c0_seq1|m.27308.path1;Name=comp5155_c0_seq1|m.27308;Target=comp5155_c0_seq1|m.27308 1 259;Gap=M259
scaffold1_1_size329358	merc_genome	cDNA_match	249134	249327	100	+	.	ID=comp5155_c0_seq1|m.27308.path1;Name=comp5155_c0_seq1|m.27308;Target=comp5155_c0_seq1|m.27308 260 453;Gap=M194
scaffold1_1_size329358	merc_genome	cDNA_match	249428	249475	100	+	.	ID=comp5155_c0_seq1|m.27308.path1;Name=comp5155_c0_seq1|m.27308;Target=comp5155_c0_seq1|m.27308 454 501;Gap=M48
scaffold1_1_size329358	merc_genome	cDNA_match	249791	249863	100	+	.	ID=comp5155_c0_seq1|m.27308.path1;Name=comp5155_c0_seq1|m.27308;Target=comp5155_c0_seq1|m.27308 502 574;Gap=M73
scaffold1_1_size329358	merc_genome	cDNA_match	250104	250275	100	+	.	ID=comp5155_c0_seq1|m.27308.path1;Name=comp5155_c0_seq1|m.27308;Target=comp5155_c0_seq1|m.27308 575 746;Gap=M172
scaffold1_1_size329358	merc_genome	cDNA_match	251216	251647	100	+	.	ID=comp5155_c0_seq1|m.27308.path1;Name=comp5155_c0_seq1|m.27308;Target=comp5155_c0_seq1|m.27308 747 1178;Gap=M432
scaffold1_1_size329358	merc_genome	cDNA_match	251730	251921	100	+	.	ID=comp5155_c0_seq1|m.27308.path1;Name=comp5155_c0_seq1|m.27308;Target=comp5155_c0_seq1|m.27308 1179 1370;Gap=M192
scaffold1_1_size329358	merc_genome	cDNA_match	252429	252495	100	+	.	ID=comp5155_c0_seq1|m.27308.path1;Name=comp5155_c0_seq1|m.27308;Target=comp5155_c0_seq1|m.27308 1371 1437;Gap=M67
###
scaffold1_1_size329358	merc_genome	cDNA_match	248315	248573	100	+	.	ID=comp5155_c0_seq2|m.27309.path1;Name=comp5155_c0_seq2|m.27309;Target=comp5155_c0_seq2|m.27309 1 259;Gap=M259
scaffold1_1_size329358	merc_genome	cDNA_match	249134	249327	100	+	.	ID=comp5155_c0_seq2|m.27309.path1;Name=comp5155_c0_seq2|m.27309;Target=comp5155_c0_seq2|m.27309 260 453;Gap=M194
scaffold1_1_size329358	merc_genome	cDNA_match	249428	249475	100	+	.	ID=comp5155_c0_seq2|m.27309.path1;Name=comp5155_c0_seq2|m.27309;Target=comp5155_c0_seq2|m.27309 454 501;Gap=M48
scaffold1_1_size329358	merc_genome	cDNA_match	249791	249863	100	+	.	ID=comp5155_c0_seq2|m.27309.path1;Name=comp5155_c0_seq2|m.27309;Target=comp5155_c0_seq2|m.27309 502 574;Gap=M73
scaffold1_1_size329358	merc_genome	cDNA_match	250104	250275	100	+	.	ID=comp5155_c0_seq2|m.27309.path1;Name=comp5155_c0_seq2|m.27309;Target=comp5155_c0_seq2|m.27309 575 746;Gap=M172
scaffold1_1_size329358	merc_genome	cDNA_match	251216	251615	100	+	.	ID=comp5155_c0_seq2|m.27309.path1;Name=comp5155_c0_seq2|m.27309;Target=comp5155_c0_seq2|m.27309 747 1146;Gap=M400
###
scaffold_3823	merc_genome	cDNA_match	7014	7466	99	+	.	ID=comp2429_c1_seq1|m.27310.path1;Name=comp2429_c1_seq1|m.27310;Target=comp2429_c1_seq1|m.27310 1 453;Gap=M453
scaffold_3823	merc_genome	cDNA_match	7557	7652	100	+	.	ID=comp2429_c1_seq1|m.27310.path1;Name=comp2429_c1_seq1|m.27310;Target=comp2429_c1_seq1|m.27310 454 549;Gap=M96
scaffold_3823	merc_genome	cDNA_match	7749	7841	98	+	.	ID=comp2429_c1_seq1|m.27310.path1;Name=comp2429_c1_seq1|m.27310;Target=comp2429_c1_seq1|m.27310 550 642;Gap=M93
###
scaffold_1941	merc_genome	cDNA_match	9070	9382	100	-	.	ID=comp18225_c0_seq1|m.27311.path1;Name=comp18225_c0_seq1|m.27311;Target=comp18225_c0_seq1|m.27311 1 313;Gap=M313
scaffold_1941	merc_genome	cDNA_match	7824	7867	100	-	.	ID=comp18225_c0_seq1|m.27311.path1;Name=comp18225_c0_seq1|m.27311;Target=comp18225_c0_seq1|m.27311 314 357;Gap=M44
scaffold_1941	merc_genome	cDNA_match	7588	7728	100	-	.	ID=comp18225_c0_seq1|m.27311.path1;Name=comp18225_c0_seq1|m.27311;Target=comp18225_c0_seq1|m.27311 358 498;Gap=M141
scaffold_1941	merc_genome	cDNA_match	5710	7216	97	-	.	ID=comp18225_c0_seq1|m.27311.path1;Name=comp18225_c0_seq1|m.27311;Target=comp18225_c0_seq1|m.27311 499 2005;Gap=M1507
###
scaffold24773_1_size3169	merc_genome	cDNA_match	2922	3169	99	+	.	ID=comp18225_c0_seq1|m.27311.path2;Name=comp18225_c0_seq1|m.27311;Target=comp18225_c0_seq1|m.27311 2006 2253;Gap=M248
###
scaffold3489_1_size20993	merc_genome	cDNA_match	9058	9441	100	-	.	ID=comp3889_c0_seq1|m.27312.path1;Name=comp3889_c0_seq1|m.27312;Target=comp3889_c0_seq1|m.27312 1 384;Gap=M384
scaffold3489_1_size20993	merc_genome	cDNA_match	8862	8963	100	-	.	ID=comp3889_c0_seq1|m.27312.path1;Name=comp3889_c0_seq1|m.27312;Target=comp3889_c0_seq1|m.27312 385 486;Gap=M102
scaffold3489_1_size20993	merc_genome	cDNA_match	8543	8767	100	-	.	ID=comp3889_c0_seq1|m.27312.path1;Name=comp3889_c0_seq1|m.27312;Target=comp3889_c0_seq1|m.27312 487 711;Gap=M225
scaffold3489_1_size20993	merc_genome	cDNA_match	8389	8447	100	-	.	ID=comp3889_c0_seq1|m.27312.path1;Name=comp3889_c0_seq1|m.27312;Target=comp3889_c0_seq1|m.27312 712 770;Gap=M59
scaffold3489_1_size20993	merc_genome	cDNA_match	8212	8303	100	-	.	ID=comp3889_c0_seq1|m.27312.path1;Name=comp3889_c0_seq1|m.27312;Target=comp3889_c0_seq1|m.27312 771 862;Gap=M92
scaffold3489_1_size20993	merc_genome	cDNA_match	8079	8107	100	-	.	ID=comp3889_c0_seq1|m.27312.path1;Name=comp3889_c0_seq1|m.27312;Target=comp3889_c0_seq1|m.27312 863 891;Gap=M29
###
scaffold16286_1_size6225	merc_genome	cDNA_match	1037	1345	100	+	.	ID=comp3839_c0_seq1|m.27313.path1;Name=comp3839_c0_seq1|m.27313;Target=comp3839_c0_seq1|m.27313 1 309;Gap=M309
###
scaffold44637_1_size1672	merc_genome	cDNA_match	670	1053	100	-	.	ID=comp6252_c0_seq1|m.27314.path1;Name=comp6252_c0_seq1|m.27314;Target=comp6252_c0_seq1|m.27314 1 384;Gap=M384
###
scaffold7015_1_size12703	merc_genome	cDNA_match	534	917	96	-	.	ID=comp6252_c0_seq1|m.27314.path2;Name=comp6252_c0_seq1|m.27314;Target=comp6252_c0_seq1|m.27314 1 384;Gap=M384
###
scaffold44637_1_size1672	merc_genome	cDNA_match	634	972	100	+	.	ID=comp6252_c0_seq1|m.27315.path1;Name=comp6252_c0_seq1|m.27315;Target=comp6252_c0_seq1|m.27315 1 339;Gap=M339
###
scaffold7015_1_size12703	merc_genome	cDNA_match	497	836	97	+	.	ID=comp6252_c0_seq1|m.27315.path2;Name=comp6252_c0_seq1|m.27315;Target=comp6252_c0_seq1|m.27315 1 339;Gap=M9 D1 M330
###
scaffold17643_1_size5858	merc_genome	cDNA_match	5749	5765	100	-	.	ID=comp6252_c0_seq2|m.27316.path1;Name=comp6252_c0_seq2|m.27316;Target=comp6252_c0_seq2|m.27316 1 17;Gap=M17
scaffold17643_1_size5858	merc_genome	cDNA_match	5169	5431	100	-	.	ID=comp6252_c0_seq2|m.27316.path1;Name=comp6252_c0_seq2|m.27316;Target=comp6252_c0_seq2|m.27316 18 280;Gap=M263
scaffold17643_1_size5858	merc_genome	cDNA_match	4049	4419	100	-	.	ID=comp6252_c0_seq2|m.27316.path1;Name=comp6252_c0_seq2|m.27316;Target=comp6252_c0_seq2|m.27316 281 651;Gap=M371
###
scaffold17643_1_size5858	merc_genome	cDNA_match	5169	5414	100	-	.	ID=comp6252_c0_seq2|m.27317.path1;Name=comp6252_c0_seq2|m.27317;Target=comp6252_c0_seq2|m.27317 1 246;Gap=M246
scaffold17643_1_size5858	merc_genome	cDNA_match	4357	4419	100	-	.	ID=comp6252_c0_seq2|m.27317.path1;Name=comp6252_c0_seq2|m.27317;Target=comp6252_c0_seq2|m.27317 247 309;Gap=M63
###
scaffold15135_1_size6556	merc_genome	cDNA_match	2897	3217	99	-	.	ID=comp15578_c0_seq1|m.27318.path1;Name=comp15578_c0_seq1|m.27318;Target=comp15578_c0_seq1|m.27318 8 327;Gap=M8 D1 M312
scaffold15135_1_size6556	merc_genome	cDNA_match	2640	2768	100	-	.	ID=comp15578_c0_seq1|m.27318.path1;Name=comp15578_c0_seq1|m.27318;Target=comp15578_c0_seq1|m.27318 328 456;Gap=M129
scaffold15135_1_size6556	merc_genome	cDNA_match	2326	2508	97	-	.	ID=comp15578_c0_seq1|m.27318.path1;Name=comp15578_c0_seq1|m.27318;Target=comp15578_c0_seq1|m.27318 457 639;Gap=M183
###
scaffold6864_1_size12882	merc_genome	cDNA_match	12449	12792	82	-	.	ID=comp15578_c0_seq1|m.27318.path2;Name=comp15578_c0_seq1|m.27318;Target=comp15578_c0_seq1|m.27318 1 327;Gap=M71 I23 M136 D40 M97
scaffold6864_1_size12882	merc_genome	cDNA_match	12198	12326	93	-	.	ID=comp15578_c0_seq1|m.27318.path2;Name=comp15578_c0_seq1|m.27318;Target=comp15578_c0_seq1|m.27318 328 456;Gap=M129
scaffold6864_1_size12882	merc_genome	cDNA_match	11873	12055	99	-	.	ID=comp15578_c0_seq1|m.27318.path2;Name=comp15578_c0_seq1|m.27318;Target=comp15578_c0_seq1|m.27318 457 639;Gap=M183
###
scaffold15135_1_size6556	merc_genome	cDNA_match	2897	3217	99	-	.	ID=comp15578_c0_seq2|m.27319.path1;Name=comp15578_c0_seq2|m.27319;Target=comp15578_c0_seq2|m.27319 8 327;Gap=M8 D1 M312
scaffold15135_1_size6556	merc_genome	cDNA_match	2640	2768	100	-	.	ID=comp15578_c0_seq2|m.27319.path1;Name=comp15578_c0_seq2|m.27319;Target=comp15578_c0_seq2|m.27319 328 456;Gap=M129
scaffold15135_1_size6556	merc_genome	cDNA_match	2326	2508	99	-	.	ID=comp15578_c0_seq2|m.27319.path1;Name=comp15578_c0_seq2|m.27319;Target=comp15578_c0_seq2|m.27319 457 639;Gap=M183
###
scaffold6864_1_size12882	merc_genome	cDNA_match	12449	12792	82	-	.	ID=comp15578_c0_seq2|m.27319.path2;Name=comp15578_c0_seq2|m.27319;Target=comp15578_c0_seq2|m.27319 1 327;Gap=M71 I23 M136 D40 M97
scaffold6864_1_size12882	merc_genome	cDNA_match	12198	12326	93	-	.	ID=comp15578_c0_seq2|m.27319.path2;Name=comp15578_c0_seq2|m.27319;Target=comp15578_c0_seq2|m.27319 328 456;Gap=M129
scaffold6864_1_size12882	merc_genome	cDNA_match	11873	12055	97	-	.	ID=comp15578_c0_seq2|m.27319.path2;Name=comp15578_c0_seq2|m.27319;Target=comp15578_c0_seq2|m.27319 457 639;Gap=M183
###
scaffold4011_1_size19107	merc_genome	cDNA_match	1213	3961	100	+	.	ID=comp14465_c0_seq1|m.27320.path1;Name=comp14465_c0_seq1|m.27320;Target=comp14465_c0_seq1|m.27320 1 2749;Gap=M2749
###
scaffold3490_1_size20992	merc_genome	cDNA_match	7327	7582	99	+	.	ID=comp14465_c0_seq1|m.27320.path2;Name=comp14465_c0_seq1|m.27320;Target=comp14465_c0_seq1|m.27320 2750 3006;Gap=M238 I1 M18
###
scaffold4011_1_size19107	merc_genome	cDNA_match	1213	3961	100	+	.	ID=comp14465_c0_seq2|m.27321.path1;Name=comp14465_c0_seq2|m.27321;Target=comp14465_c0_seq2|m.27321 1 2749;Gap=M2749
scaffold4011_1_size19107	merc_genome	cDNA_match	4082	4461	100	+	.	ID=comp14465_c0_seq2|m.27321.path1;Name=comp14465_c0_seq2|m.27321;Target=comp14465_c0_seq2|m.27321 2750 3129;Gap=M380
###
scaffold4011_1_size19107	merc_genome	cDNA_match	2173	3961	100	+	.	ID=comp14465_c0_seq3|m.27322.path1;Name=comp14465_c0_seq3|m.27322;Target=comp14465_c0_seq3|m.27322 1 1789;Gap=M1789
###
scaffold3490_1_size20992	merc_genome	cDNA_match	7327	7582	99	+	.	ID=comp14465_c0_seq3|m.27322.path2;Name=comp14465_c0_seq3|m.27322;Target=comp14465_c0_seq3|m.27322 1790 2046;Gap=M238 I1 M18
###
scaffold4011_1_size19107	merc_genome	cDNA_match	1213	1558	100	+	.	ID=comp14465_c0_seq3|m.27323.path1;Name=comp14465_c0_seq3|m.27323;Target=comp14465_c0_seq3|m.27323 1 346;Gap=M346
scaffold4011_1_size19107	merc_genome	cDNA_match	2062	2162	100	+	.	ID=comp14465_c0_seq3|m.27323.path1;Name=comp14465_c0_seq3|m.27323;Target=comp14465_c0_seq3|m.27323 347 447;Gap=M101
###
scaffold4011_1_size19107	merc_genome	cDNA_match	2173	3961	100	+	.	ID=comp14465_c0_seq4|m.27324.path1;Name=comp14465_c0_seq4|m.27324;Target=comp14465_c0_seq4|m.27324 1 1789;Gap=M1789
scaffold4011_1_size19107	merc_genome	cDNA_match	4082	4461	100	+	.	ID=comp14465_c0_seq4|m.27324.path1;Name=comp14465_c0_seq4|m.27324;Target=comp14465_c0_seq4|m.27324 1790 2169;Gap=M380
###
scaffold4011_1_size19107	merc_genome	cDNA_match	1213	1558	100	+	.	ID=comp14465_c0_seq4|m.27325.path1;Name=comp14465_c0_seq4|m.27325;Target=comp14465_c0_seq4|m.27325 1 346;Gap=M346
scaffold4011_1_size19107	merc_genome	cDNA_match	2062	2162	100	+	.	ID=comp14465_c0_seq4|m.27325.path1;Name=comp14465_c0_seq4|m.27325;Target=comp14465_c0_seq4|m.27325 347 447;Gap=M101
###
scaffold_2131	merc_genome	cDNA_match	1381	1456	100	+	.	ID=comp16181_c0_seq1|m.27326.path1;Name=comp16181_c0_seq1|m.27326;Target=comp16181_c0_seq1|m.27326 1 76;Gap=M76
scaffold_2131	merc_genome	cDNA_match	1537	1682	100	+	.	ID=comp16181_c0_seq1|m.27326.path1;Name=comp16181_c0_seq1|m.27326;Target=comp16181_c0_seq1|m.27326 77 222;Gap=M146
scaffold_2131	merc_genome	cDNA_match	2622	2848	89	+	.	ID=comp16181_c0_seq1|m.27326.path1;Name=comp16181_c0_seq1|m.27326;Target=comp16181_c0_seq1|m.27326 223 456;Gap=M121 D7 M1 I14 M98
scaffold_2131	merc_genome	cDNA_match	2932	3163	79	+	.	ID=comp16181_c0_seq1|m.27326.path1;Name=comp16181_c0_seq1|m.27326;Target=comp16181_c0_seq1|m.27326 457 738;Gap=M115 I50 M117
###
scaffold_2131	merc_genome	cDNA_match	1381	1456	100	+	.	ID=comp16181_c0_seq2|m.27327.path1;Name=comp16181_c0_seq2|m.27327;Target=comp16181_c0_seq2|m.27327 1 76;Gap=M76
scaffold_2131	merc_genome	cDNA_match	1537	1682	100	+	.	ID=comp16181_c0_seq2|m.27327.path1;Name=comp16181_c0_seq2|m.27327;Target=comp16181_c0_seq2|m.27327 77 222;Gap=M146
scaffold_2131	merc_genome	cDNA_match	2622	2848	90	+	.	ID=comp16181_c0_seq2|m.27327.path1;Name=comp16181_c0_seq2|m.27327;Target=comp16181_c0_seq2|m.27327 223 456;Gap=M121 D7 M1 I14 M98
scaffold_2131	merc_genome	cDNA_match	2932	3094	76	+	.	ID=comp16181_c0_seq2|m.27327.path1;Name=comp16181_c0_seq2|m.27327;Target=comp16181_c0_seq2|m.27327 457 669;Gap=M115 I50 M48
scaffold_2131	merc_genome	cDNA_match	3164	3352	100	+	.	ID=comp16181_c0_seq2|m.27327.path1;Name=comp16181_c0_seq2|m.27327;Target=comp16181_c0_seq2|m.27327 670 858;Gap=M189
###
scaffold11244_1_size8237	merc_genome	cDNA_match	1536	2327	99	-	.	ID=comp15488_c0_seq1|m.27328.path1;Name=comp15488_c0_seq1|m.27328;Target=comp15488_c0_seq1|m.27328 1 792;Gap=M792
scaffold11244_1_size8237	merc_genome	cDNA_match	1289	1447	100	-	.	ID=comp15488_c0_seq1|m.27328.path1;Name=comp15488_c0_seq1|m.27328;Target=comp15488_c0_seq1|m.27328 793 951;Gap=M159
scaffold11244_1_size8237	merc_genome	cDNA_match	880	1044	100	-	.	ID=comp15488_c0_seq1|m.27328.path1;Name=comp15488_c0_seq1|m.27328;Target=comp15488_c0_seq1|m.27328 952 1116;Gap=M165
scaffold11244_1_size8237	merc_genome	cDNA_match	758	878	100	-	.	ID=comp15488_c0_seq1|m.27328.path1;Name=comp15488_c0_seq1|m.27328;Target=comp15488_c0_seq1|m.27328 1194 1314;Gap=M121
###
scaffold78786_1_size980	merc_genome	cDNA_match	297	632	99	-	.	ID=comp9747_c0_seq1|m.27329.path1;Name=comp9747_c0_seq1|m.27329;Target=comp9747_c0_seq1|m.27329 1 336;Gap=M336
###
scaffold_1522	merc_genome	cDNA_match	57580	57624	97	-	.	ID=comp7700_c0_seq1|m.27330.path1;Name=comp7700_c0_seq1|m.27330;Target=comp7700_c0_seq1|m.27330 1 46;Gap=M21 I1 M24
scaffold_1522	merc_genome	cDNA_match	56254	57486	100	-	.	ID=comp7700_c0_seq1|m.27330.path1;Name=comp7700_c0_seq1|m.27330;Target=comp7700_c0_seq1|m.27330 47 1279;Gap=M1233
scaffold_1522	merc_genome	cDNA_match	55970	56141	100	-	.	ID=comp7700_c0_seq1|m.27330.path1;Name=comp7700_c0_seq1|m.27330;Target=comp7700_c0_seq1|m.27330 1280 1451;Gap=M172
scaffold_1522	merc_genome	cDNA_match	55734	55755	100	-	.	ID=comp7700_c0_seq1|m.27330.path1;Name=comp7700_c0_seq1|m.27330;Target=comp7700_c0_seq1|m.27330 1452 1473;Gap=M22
###
scaffold_1522	merc_genome	cDNA_match	57012	57483	100	+	.	ID=comp7700_c0_seq1|m.27331.path1;Name=comp7700_c0_seq1|m.27331;Target=comp7700_c0_seq1|m.27331 1 472;Gap=M472
scaffold_1522	merc_genome	cDNA_match	57577	57628	92	+	.	ID=comp7700_c0_seq1|m.27331.path1;Name=comp7700_c0_seq1|m.27331;Target=comp7700_c0_seq1|m.27331 473 525;Gap=M27 I1 M25
###
scaffold_1522	merc_genome	cDNA_match	58832	58854	100	-	.	ID=comp7700_c0_seq1|m.27332.path1;Name=comp7700_c0_seq1|m.27332;Target=comp7700_c0_seq1|m.27332 1 23;Gap=M23
scaffold_1522	merc_genome	cDNA_match	58030	58258	100	-	.	ID=comp7700_c0_seq1|m.27332.path1;Name=comp7700_c0_seq1|m.27332;Target=comp7700_c0_seq1|m.27332 24 252;Gap=M229
scaffold_1522	merc_genome	cDNA_match	57580	57748	99	-	.	ID=comp7700_c0_seq1|m.27332.path1;Name=comp7700_c0_seq1|m.27332;Target=comp7700_c0_seq1|m.27332 253 422;Gap=M145 I1 M24
scaffold_1522	merc_genome	cDNA_match	57426	57486	100	-	.	ID=comp7700_c0_seq1|m.27332.path1;Name=comp7700_c0_seq1|m.27332;Target=comp7700_c0_seq1|m.27332 423 483;Gap=M61
###
scaffold_1522	merc_genome	cDNA_match	60871	61149	100	-	.	ID=comp7700_c1_seq1|m.27333.path1;Name=comp7700_c1_seq1|m.27333;Target=comp7700_c1_seq1|m.27333 1 279;Gap=M279
scaffold_1522	merc_genome	cDNA_match	60226	60438	100	-	.	ID=comp7700_c1_seq1|m.27333.path1;Name=comp7700_c1_seq1|m.27333;Target=comp7700_c1_seq1|m.27333 280 492;Gap=M213
scaffold_1522	merc_genome	cDNA_match	59278	59472	100	-	.	ID=comp7700_c1_seq1|m.27333.path1;Name=comp7700_c1_seq1|m.27333;Target=comp7700_c1_seq1|m.27333 493 687;Gap=M195
scaffold_1522	merc_genome	cDNA_match	58834	59193	100	-	.	ID=comp7700_c1_seq1|m.27333.path1;Name=comp7700_c1_seq1|m.27333;Target=comp7700_c1_seq1|m.27333 688 1047;Gap=M360
###
scaffold3324_1_size21655	merc_genome	cDNA_match	5377	5934	100	+	.	ID=comp11222_c0_seq1|m.27334.path1;Name=comp11222_c0_seq1|m.27334;Target=comp11222_c0_seq1|m.27334 16 573;Gap=M558
scaffold3324_1_size21655	merc_genome	cDNA_match	6481	6897	100	+	.	ID=comp11222_c0_seq1|m.27334.path1;Name=comp11222_c0_seq1|m.27334;Target=comp11222_c0_seq1|m.27334 574 990;Gap=M417
scaffold3324_1_size21655	merc_genome	cDNA_match	7435	7878	100	+	.	ID=comp11222_c0_seq1|m.27334.path1;Name=comp11222_c0_seq1|m.27334;Target=comp11222_c0_seq1|m.27334 991 1434;Gap=M444
scaffold3324_1_size21655	merc_genome	cDNA_match	8023	8110	100	+	.	ID=comp11222_c0_seq1|m.27334.path1;Name=comp11222_c0_seq1|m.27334;Target=comp11222_c0_seq1|m.27334 1435 1522;Gap=M88
scaffold3324_1_size21655	merc_genome	cDNA_match	8346	8408	100	+	.	ID=comp11222_c0_seq1|m.27334.path1;Name=comp11222_c0_seq1|m.27334;Target=comp11222_c0_seq1|m.27334 1523 1585;Gap=M63
scaffold3324_1_size21655	merc_genome	cDNA_match	8907	8996	100	+	.	ID=comp11222_c0_seq1|m.27334.path1;Name=comp11222_c0_seq1|m.27334;Target=comp11222_c0_seq1|m.27334 1586 1675;Gap=M90
scaffold3324_1_size21655	merc_genome	cDNA_match	9165	9817	100	+	.	ID=comp11222_c0_seq1|m.27334.path1;Name=comp11222_c0_seq1|m.27334;Target=comp11222_c0_seq1|m.27334 1676 2328;Gap=M653
###
scaffold_2467	merc_genome	cDNA_match	31987	32487	100	-	.	ID=comp11222_c0_seq3|m.27335.path1;Name=comp11222_c0_seq3|m.27335;Target=comp11222_c0_seq3|m.27335 1 501;Gap=M501
scaffold_2467	merc_genome	cDNA_match	30573	31022	100	-	.	ID=comp11222_c0_seq3|m.27335.path1;Name=comp11222_c0_seq3|m.27335;Target=comp11222_c0_seq3|m.27335 502 951;Gap=M450
scaffold_2467	merc_genome	cDNA_match	30351	30438	100	-	.	ID=comp11222_c0_seq3|m.27335.path1;Name=comp11222_c0_seq3|m.27335;Target=comp11222_c0_seq3|m.27335 952 1039;Gap=M88
scaffold_2467	merc_genome	cDNA_match	30000	30062	100	-	.	ID=comp11222_c0_seq3|m.27335.path1;Name=comp11222_c0_seq3|m.27335;Target=comp11222_c0_seq3|m.27335 1040 1102;Gap=M63
scaffold_2467	merc_genome	cDNA_match	28733	29385	99	-	.	ID=comp11222_c0_seq3|m.27335.path1;Name=comp11222_c0_seq3|m.27335;Target=comp11222_c0_seq3|m.27335 1103 1755;Gap=M653
###
scaffold_1176	merc_genome	cDNA_match	50200	51432	99	+	.	ID=comp7016_c1_seq1|m.27336.path1;Name=comp7016_c1_seq1|m.27336;Target=comp7016_c1_seq1|m.27336 1 1233;Gap=M1233
###
scaffold_1176	merc_genome	cDNA_match	50200	50748	100	-	.	ID=comp7016_c1_seq1|m.27337.path1;Name=comp7016_c1_seq1|m.27337;Target=comp7016_c1_seq1|m.27337 1 549;Gap=M549
###
scaffold_1176	merc_genome	cDNA_match	51033	51335	98	-	.	ID=comp7016_c1_seq1|m.27338.path1;Name=comp7016_c1_seq1|m.27338;Target=comp7016_c1_seq1|m.27338 1 303;Gap=M303
###
scaffold_3188	merc_genome	cDNA_match	4915	5328	100	+	.	ID=comp13243_c0_seq1|m.27339.path1;Name=comp13243_c0_seq1|m.27339;Target=comp13243_c0_seq1|m.27339 1 414;Gap=M414
scaffold_3188	merc_genome	cDNA_match	5411	5622	100	+	.	ID=comp13243_c0_seq1|m.27339.path1;Name=comp13243_c0_seq1|m.27339;Target=comp13243_c0_seq1|m.27339 415 626;Gap=M212
scaffold_3188	merc_genome	cDNA_match	5691	5997	100	+	.	ID=comp13243_c0_seq1|m.27339.path1;Name=comp13243_c0_seq1|m.27339;Target=comp13243_c0_seq1|m.27339 627 933;Gap=M307
###
scaffold_3188	merc_genome	cDNA_match	5997	6208	99	+	.	ID=comp13243_c0_seq1|m.27340.path1;Name=comp13243_c0_seq1|m.27340;Target=comp13243_c0_seq1|m.27340 1 212;Gap=M212
scaffold_3188	merc_genome	cDNA_match	11298	11359	100	+	.	ID=comp13243_c0_seq1|m.27340.path1;Name=comp13243_c0_seq1|m.27340;Target=comp13243_c0_seq1|m.27340 213 274;Gap=M62
scaffold_3188	merc_genome	cDNA_match	12292	12329	100	+	.	ID=comp13243_c0_seq1|m.27340.path1;Name=comp13243_c0_seq1|m.27340;Target=comp13243_c0_seq1|m.27340 275 312;Gap=M38
###
scaffold_3188	merc_genome	cDNA_match	4915	5328	100	+	.	ID=comp13243_c0_seq2|m.27341.path1;Name=comp13243_c0_seq2|m.27341;Target=comp13243_c0_seq2|m.27341 1 414;Gap=M414
scaffold_3188	merc_genome	cDNA_match	5411	5622	100	+	.	ID=comp13243_c0_seq2|m.27341.path1;Name=comp13243_c0_seq2|m.27341;Target=comp13243_c0_seq2|m.27341 415 626;Gap=M212
scaffold_3188	merc_genome	cDNA_match	5691	5917	100	+	.	ID=comp13243_c0_seq2|m.27341.path1;Name=comp13243_c0_seq2|m.27341;Target=comp13243_c0_seq2|m.27341 627 853;Gap=M227
scaffold_3188	merc_genome	cDNA_match	6067	6208	99	+	.	ID=comp13243_c0_seq2|m.27341.path1;Name=comp13243_c0_seq2|m.27341;Target=comp13243_c0_seq2|m.27341 854 995;Gap=M142
scaffold_3188	merc_genome	cDNA_match	11298	11359	100	+	.	ID=comp13243_c0_seq2|m.27341.path1;Name=comp13243_c0_seq2|m.27341;Target=comp13243_c0_seq2|m.27341 996 1057;Gap=M62
scaffold_3188	merc_genome	cDNA_match	12292	12329	100	+	.	ID=comp13243_c0_seq2|m.27341.path1;Name=comp13243_c0_seq2|m.27341;Target=comp13243_c0_seq2|m.27341 1058 1095;Gap=M38
###
scaffold12599_1_size7460	merc_genome	cDNA_match	5125	5223	97	+	.	ID=comp9860_c0_seq1|m.27342.path1;Name=comp9860_c0_seq1|m.27342;Target=comp9860_c0_seq1|m.27342 1 99;Gap=M99
scaffold12599_1_size7460	merc_genome	cDNA_match	6291	6322	100	+	.	ID=comp9860_c0_seq1|m.27342.path1;Name=comp9860_c0_seq1|m.27342;Target=comp9860_c0_seq1|m.27342 100 131;Gap=M32
###
scaffold13537_1_size7075	merc_genome	cDNA_match	155	255	100	+	.	ID=comp9860_c0_seq1|m.27342.path2;Name=comp9860_c0_seq1|m.27342;Target=comp9860_c0_seq1|m.27342 132 232;Gap=M101
scaffold13537_1_size7075	merc_genome	cDNA_match	352	424	100	+	.	ID=comp9860_c0_seq1|m.27342.path2;Name=comp9860_c0_seq1|m.27342;Target=comp9860_c0_seq1|m.27342 233 305;Gap=M73
scaffold13537_1_size7075	merc_genome	cDNA_match	620	651	100	+	.	ID=comp9860_c0_seq1|m.27342.path2;Name=comp9860_c0_seq1|m.27342;Target=comp9860_c0_seq1|m.27342 306 337;Gap=M32
scaffold13537_1_size7075	merc_genome	cDNA_match	1290	1380	100	+	.	ID=comp9860_c0_seq1|m.27342.path2;Name=comp9860_c0_seq1|m.27342;Target=comp9860_c0_seq1|m.27342 338 428;Gap=M91
scaffold13537_1_size7075	merc_genome	cDNA_match	1664	1775	99	+	.	ID=comp9860_c0_seq1|m.27342.path2;Name=comp9860_c0_seq1|m.27342;Target=comp9860_c0_seq1|m.27342 429 540;Gap=M112
scaffold13537_1_size7075	merc_genome	cDNA_match	2206	2529	100	+	.	ID=comp9860_c0_seq1|m.27342.path2;Name=comp9860_c0_seq1|m.27342;Target=comp9860_c0_seq1|m.27342 541 864;Gap=M324
###
scaffold12599_1_size7460	merc_genome	cDNA_match	5125	5199	97	+	.	ID=comp9860_c0_seq2|m.27343.path1;Name=comp9860_c0_seq2|m.27343;Target=comp9860_c0_seq2|m.27343 1 75;Gap=M75
scaffold12599_1_size7460	merc_genome	cDNA_match	6291	6322	100	+	.	ID=comp9860_c0_seq2|m.27343.path1;Name=comp9860_c0_seq2|m.27343;Target=comp9860_c0_seq2|m.27343 76 107;Gap=M32
###
scaffold13537_1_size7075	merc_genome	cDNA_match	155	255	100	+	.	ID=comp9860_c0_seq2|m.27343.path2;Name=comp9860_c0_seq2|m.27343;Target=comp9860_c0_seq2|m.27343 108 208;Gap=M101
scaffold13537_1_size7075	merc_genome	cDNA_match	352	424	100	+	.	ID=comp9860_c0_seq2|m.27343.path2;Name=comp9860_c0_seq2|m.27343;Target=comp9860_c0_seq2|m.27343 209 281;Gap=M73
scaffold13537_1_size7075	merc_genome	cDNA_match	620	651	100	+	.	ID=comp9860_c0_seq2|m.27343.path2;Name=comp9860_c0_seq2|m.27343;Target=comp9860_c0_seq2|m.27343 282 313;Gap=M32
scaffold13537_1_size7075	merc_genome	cDNA_match	1290	1380	100	+	.	ID=comp9860_c0_seq2|m.27343.path2;Name=comp9860_c0_seq2|m.27343;Target=comp9860_c0_seq2|m.27343 314 404;Gap=M91
scaffold13537_1_size7075	merc_genome	cDNA_match	1664	1775	99	+	.	ID=comp9860_c0_seq2|m.27343.path2;Name=comp9860_c0_seq2|m.27343;Target=comp9860_c0_seq2|m.27343 405 516;Gap=M112
scaffold13537_1_size7075	merc_genome	cDNA_match	2206	2529	100	+	.	ID=comp9860_c0_seq2|m.27343.path2;Name=comp9860_c0_seq2|m.27343;Target=comp9860_c0_seq2|m.27343 517 840;Gap=M324
###
scaffold_612	merc_genome	cDNA_match	1381	1436	96	+	.	ID=comp17717_c0_seq1|m.27344.path1;Name=comp17717_c0_seq1|m.27344;Target=comp17717_c0_seq1|m.27344 1 56;Gap=M56
scaffold_612	merc_genome	cDNA_match	1695	1829	100	+	.	ID=comp17717_c0_seq1|m.27344.path1;Name=comp17717_c0_seq1|m.27344;Target=comp17717_c0_seq1|m.27344 57 191;Gap=M135
scaffold_612	merc_genome	cDNA_match	7193	7257	100	+	.	ID=comp17717_c0_seq1|m.27344.path1;Name=comp17717_c0_seq1|m.27344;Target=comp17717_c0_seq1|m.27344 192 256;Gap=M65
scaffold_612	merc_genome	cDNA_match	7355	7482	100	+	.	ID=comp17717_c0_seq1|m.27344.path1;Name=comp17717_c0_seq1|m.27344;Target=comp17717_c0_seq1|m.27344 257 384;Gap=M128
scaffold_612	merc_genome	cDNA_match	8266	8522	99	+	.	ID=comp17717_c0_seq1|m.27344.path1;Name=comp17717_c0_seq1|m.27344;Target=comp17717_c0_seq1|m.27344 385 641;Gap=M257
scaffold_612	merc_genome	cDNA_match	8918	9449	100	+	.	ID=comp17717_c0_seq1|m.27344.path1;Name=comp17717_c0_seq1|m.27344;Target=comp17717_c0_seq1|m.27344 642 1173;Gap=M532
###
scaffold52797_1_size1427	merc_genome	cDNA_match	899	946	100	+	.	ID=comp17717_c0_seq1|m.27345.path1;Name=comp17717_c0_seq1|m.27345;Target=comp17717_c0_seq1|m.27345 1 48;Gap=M48
scaffold52797_1_size1427	merc_genome	cDNA_match	1018	1213	100	+	.	ID=comp17717_c0_seq1|m.27345.path1;Name=comp17717_c0_seq1|m.27345;Target=comp17717_c0_seq1|m.27345 49 244;Gap=M196
###
scaffold_612	merc_genome	cDNA_match	768	815	100	+	.	ID=comp17717_c0_seq1|m.27345.path2;Name=comp17717_c0_seq1|m.27345;Target=comp17717_c0_seq1|m.27345 1 48;Gap=M48
scaffold_612	merc_genome	cDNA_match	887	1046	94	+	.	ID=comp17717_c0_seq1|m.27345.path2;Name=comp17717_c0_seq1|m.27345;Target=comp17717_c0_seq1|m.27345 49 208;Gap=M160
###
scaffold8681_1_size10883	merc_genome	cDNA_match	856	898	100	+	.	ID=comp5251_c0_seq1|m.27346.path1;Name=comp5251_c0_seq1|m.27346;Target=comp5251_c0_seq1|m.27346 47 89;Gap=M43
scaffold8681_1_size10883	merc_genome	cDNA_match	985	1081	100	+	.	ID=comp5251_c0_seq1|m.27346.path1;Name=comp5251_c0_seq1|m.27346;Target=comp5251_c0_seq1|m.27346 90 186;Gap=M97
scaffold8681_1_size10883	merc_genome	cDNA_match	1246	1384	100	+	.	ID=comp5251_c0_seq1|m.27346.path1;Name=comp5251_c0_seq1|m.27346;Target=comp5251_c0_seq1|m.27346 187 325;Gap=M139
scaffold8681_1_size10883	merc_genome	cDNA_match	1865	1947	100	+	.	ID=comp5251_c0_seq1|m.27346.path1;Name=comp5251_c0_seq1|m.27346;Target=comp5251_c0_seq1|m.27346 326 408;Gap=M83
scaffold8681_1_size10883	merc_genome	cDNA_match	2091	2225	100	+	.	ID=comp5251_c0_seq1|m.27346.path1;Name=comp5251_c0_seq1|m.27346;Target=comp5251_c0_seq1|m.27346 409 543;Gap=M135
scaffold8681_1_size10883	merc_genome	cDNA_match	2326	2430	100	+	.	ID=comp5251_c0_seq1|m.27346.path1;Name=comp5251_c0_seq1|m.27346;Target=comp5251_c0_seq1|m.27346 544 648;Gap=M105
scaffold8681_1_size10883	merc_genome	cDNA_match	2775	2897	100	+	.	ID=comp5251_c0_seq1|m.27346.path1;Name=comp5251_c0_seq1|m.27346;Target=comp5251_c0_seq1|m.27346 649 771;Gap=M123
###
scaffold8681_1_size10883	merc_genome	cDNA_match	856	898	100	+	.	ID=comp5251_c0_seq2|m.27347.path1;Name=comp5251_c0_seq2|m.27347;Target=comp5251_c0_seq2|m.27347 47 89;Gap=M43
scaffold8681_1_size10883	merc_genome	cDNA_match	985	1081	100	+	.	ID=comp5251_c0_seq2|m.27347.path1;Name=comp5251_c0_seq2|m.27347;Target=comp5251_c0_seq2|m.27347 90 186;Gap=M97
scaffold8681_1_size10883	merc_genome	cDNA_match	1246	1384	100	+	.	ID=comp5251_c0_seq2|m.27347.path1;Name=comp5251_c0_seq2|m.27347;Target=comp5251_c0_seq2|m.27347 187 325;Gap=M139
scaffold8681_1_size10883	merc_genome	cDNA_match	2091	2107	100	+	.	ID=comp5251_c0_seq2|m.27347.path1;Name=comp5251_c0_seq2|m.27347;Target=comp5251_c0_seq2|m.27347 326 342;Gap=M17
###
scaffold15504_1_size6444	merc_genome	cDNA_match	831	879	100	+	.	ID=comp14852_c0_seq1|m.27348.path1;Name=comp14852_c0_seq1|m.27348;Target=comp14852_c0_seq1|m.27348 1 49;Gap=M49
###
scaffold24252_1_size3269	merc_genome	cDNA_match	2036	2079	100	-	.	ID=comp14852_c0_seq1|m.27348.path2;Name=comp14852_c0_seq1|m.27348;Target=comp14852_c0_seq1|m.27348 50 93;Gap=M44
scaffold24252_1_size3269	merc_genome	cDNA_match	1811	1906	100	-	.	ID=comp14852_c0_seq1|m.27348.path2;Name=comp14852_c0_seq1|m.27348;Target=comp14852_c0_seq1|m.27348 94 189;Gap=M96
scaffold24252_1_size3269	merc_genome	cDNA_match	1678	1730	100	-	.	ID=comp14852_c0_seq1|m.27348.path2;Name=comp14852_c0_seq1|m.27348;Target=comp14852_c0_seq1|m.27348 190 242;Gap=M53
scaffold24252_1_size3269	merc_genome	cDNA_match	1193	1241	100	-	.	ID=comp14852_c0_seq1|m.27348.path2;Name=comp14852_c0_seq1|m.27348;Target=comp14852_c0_seq1|m.27348 243 291;Gap=M49
scaffold24252_1_size3269	merc_genome	cDNA_match	702	749	100	-	.	ID=comp14852_c0_seq1|m.27348.path2;Name=comp14852_c0_seq1|m.27348;Target=comp14852_c0_seq1|m.27348 292 339;Gap=M48
scaffold24252_1_size3269	merc_genome	cDNA_match	450	533	100	-	.	ID=comp14852_c0_seq1|m.27348.path2;Name=comp14852_c0_seq1|m.27348;Target=comp14852_c0_seq1|m.27348 340 423;Gap=M84
###
scaffold15504_1_size6444	merc_genome	cDNA_match	506	738	100	+	.	ID=comp14852_c0_seq2|m.27349.path1;Name=comp14852_c0_seq2|m.27349;Target=comp14852_c0_seq2|m.27349 1 233;Gap=M233
scaffold15504_1_size6444	merc_genome	cDNA_match	824	871	100	+	.	ID=comp14852_c0_seq2|m.27349.path1;Name=comp14852_c0_seq2|m.27349;Target=comp14852_c0_seq2|m.27349 234 281;Gap=M48
scaffold15504_1_size6444	merc_genome	cDNA_match	1028	1154	75	+	.	ID=comp14852_c0_seq2|m.27349.path1;Name=comp14852_c0_seq2|m.27349;Target=comp14852_c0_seq2|m.27349 282 429;Gap=M6 I5 M8 I2 M9 I20 M58 D6 M40
scaffold15504_1_size6444	merc_genome	cDNA_match	1246	1298	92	+	.	ID=comp14852_c0_seq2|m.27349.path1;Name=comp14852_c0_seq2|m.27349;Target=comp14852_c0_seq2|m.27349 430 482;Gap=M53
scaffold15504_1_size6444	merc_genome	cDNA_match	1766	1814	97	+	.	ID=comp14852_c0_seq2|m.27349.path1;Name=comp14852_c0_seq2|m.27349;Target=comp14852_c0_seq2|m.27349 483 531;Gap=M49
scaffold15504_1_size6444	merc_genome	cDNA_match	2291	2338	100	+	.	ID=comp14852_c0_seq2|m.27349.path1;Name=comp14852_c0_seq2|m.27349;Target=comp14852_c0_seq2|m.27349 532 579;Gap=M48
scaffold15504_1_size6444	merc_genome	cDNA_match	2508	2591	98	+	.	ID=comp14852_c0_seq2|m.27349.path1;Name=comp14852_c0_seq2|m.27349;Target=comp14852_c0_seq2|m.27349 580 663;Gap=M84
###
scaffold34464_1_size2162	merc_genome	cDNA_match	147	427	93	+	.	ID=comp14224_c0_seq1|m.27350.path1;Name=comp14224_c0_seq1|m.27350;Target=comp14224_c0_seq1|m.27350 1 299;Gap=M260 I18 M21
scaffold34464_1_size2162	merc_genome	cDNA_match	535	643	100	+	.	ID=comp14224_c0_seq1|m.27350.path1;Name=comp14224_c0_seq1|m.27350;Target=comp14224_c0_seq1|m.27350 300 408;Gap=M109
scaffold34464_1_size2162	merc_genome	cDNA_match	750	872	91	+	.	ID=comp14224_c0_seq1|m.27350.path1;Name=comp14224_c0_seq1|m.27350;Target=comp14224_c0_seq1|m.27350 409 525;Gap=M66 D1 M20 D1 M7 D2 M5 D1 M5 D1 M14
scaffold34464_1_size2162	merc_genome	cDNA_match	984	1079	100	+	.	ID=comp14224_c0_seq1|m.27350.path1;Name=comp14224_c0_seq1|m.27350;Target=comp14224_c0_seq1|m.27350 526 621;Gap=M96
scaffold34464_1_size2162	merc_genome	cDNA_match	2000	2106	100	+	.	ID=comp14224_c0_seq1|m.27350.path1;Name=comp14224_c0_seq1|m.27350;Target=comp14224_c0_seq1|m.27350 622 728;Gap=M107
###
scaffold138_1_size84728	merc_genome	cDNA_match	58804	59041	100	-	.	ID=comp14224_c0_seq1|m.27350.path2;Name=comp14224_c0_seq1|m.27350;Target=comp14224_c0_seq1|m.27350 729 966;Gap=M238
scaffold138_1_size84728	merc_genome	cDNA_match	58220	58273	100	-	.	ID=comp14224_c0_seq1|m.27350.path2;Name=comp14224_c0_seq1|m.27350;Target=comp14224_c0_seq1|m.27350 967 1020;Gap=M54
scaffold138_1_size84728	merc_genome	cDNA_match	57456	57599	100	-	.	ID=comp14224_c0_seq1|m.27350.path2;Name=comp14224_c0_seq1|m.27350;Target=comp14224_c0_seq1|m.27350 1021 1164;Gap=M144
scaffold138_1_size84728	merc_genome	cDNA_match	57288	57352	100	-	.	ID=comp14224_c0_seq1|m.27350.path2;Name=comp14224_c0_seq1|m.27350;Target=comp14224_c0_seq1|m.27350 1165 1229;Gap=M65
scaffold138_1_size84728	merc_genome	cDNA_match	55510	55564	100	-	.	ID=comp14224_c0_seq1|m.27350.path2;Name=comp14224_c0_seq1|m.27350;Target=comp14224_c0_seq1|m.27350 1230 1284;Gap=M55
scaffold138_1_size84728	merc_genome	cDNA_match	55270	55428	99	-	.	ID=comp14224_c0_seq1|m.27350.path2;Name=comp14224_c0_seq1|m.27350;Target=comp14224_c0_seq1|m.27350 1285 1443;Gap=M159
###
scaffold34464_1_size2162	merc_genome	cDNA_match	147	427	93	+	.	ID=comp14224_c0_seq2|m.27351.path1;Name=comp14224_c0_seq2|m.27351;Target=comp14224_c0_seq2|m.27351 1 299;Gap=M260 I18 M21
scaffold34464_1_size2162	merc_genome	cDNA_match	535	643	100	+	.	ID=comp14224_c0_seq2|m.27351.path1;Name=comp14224_c0_seq2|m.27351;Target=comp14224_c0_seq2|m.27351 300 408;Gap=M109
scaffold34464_1_size2162	merc_genome	cDNA_match	750	872	91	+	.	ID=comp14224_c0_seq2|m.27351.path1;Name=comp14224_c0_seq2|m.27351;Target=comp14224_c0_seq2|m.27351 409 525;Gap=M66 D1 M20 D1 M7 D2 M5 D1 M5 D1 M14
scaffold34464_1_size2162	merc_genome	cDNA_match	984	1079	100	+	.	ID=comp14224_c0_seq2|m.27351.path1;Name=comp14224_c0_seq2|m.27351;Target=comp14224_c0_seq2|m.27351 526 621;Gap=M96
scaffold34464_1_size2162	merc_genome	cDNA_match	2000	2106	100	+	.	ID=comp14224_c0_seq2|m.27351.path1;Name=comp14224_c0_seq2|m.27351;Target=comp14224_c0_seq2|m.27351 622 728;Gap=M107
###
scaffold138_1_size84728	merc_genome	cDNA_match	58804	59041	100	-	.	ID=comp14224_c0_seq2|m.27351.path2;Name=comp14224_c0_seq2|m.27351;Target=comp14224_c0_seq2|m.27351 729 966;Gap=M238
scaffold138_1_size84728	merc_genome	cDNA_match	58220	58273	100	-	.	ID=comp14224_c0_seq2|m.27351.path2;Name=comp14224_c0_seq2|m.27351;Target=comp14224_c0_seq2|m.27351 967 1020;Gap=M54
###
scaffold16574_1_size6140	merc_genome	cDNA_match	5168	5254	100	-	.	ID=comp15996_c0_seq1|m.27352.path1;Name=comp15996_c0_seq1|m.27352;Target=comp15996_c0_seq1|m.27352 11 97;Gap=M87
scaffold16574_1_size6140	merc_genome	cDNA_match	4379	5064	98	-	.	ID=comp15996_c0_seq1|m.27352.path1;Name=comp15996_c0_seq1|m.27352;Target=comp15996_c0_seq1|m.27352 98 783;Gap=M686
###
scaffold16574_1_size6140	merc_genome	cDNA_match	4586	4912	98	+	.	ID=comp15996_c0_seq1|m.27353.path1;Name=comp15996_c0_seq1|m.27353;Target=comp15996_c0_seq1|m.27353 1 327;Gap=M327
###
scaffold16574_1_size6140	merc_genome	cDNA_match	4289	4596	99	-	.	ID=comp15996_c0_seq1|m.27354.path1;Name=comp15996_c0_seq1|m.27354;Target=comp15996_c0_seq1|m.27354 1 306;Gap=M244 D2 M62
###
scaffold123024_1_size624	merc_genome	cDNA_match	142	449	99	-	.	ID=comp15996_c0_seq1|m.27354.path2;Name=comp15996_c0_seq1|m.27354;Target=comp15996_c0_seq1|m.27354 1 306;Gap=M244 D2 M62
###
scaffold_839	merc_genome	cDNA_match	2393	2579	97	-	.	ID=comp16997_c0_seq1|m.27355.path1;Name=comp16997_c0_seq1|m.27355;Target=comp16997_c0_seq1|m.27355 1 187;Gap=M187
scaffold_839	merc_genome	cDNA_match	1526	1826	99	-	.	ID=comp16997_c0_seq1|m.27355.path1;Name=comp16997_c0_seq1|m.27355;Target=comp16997_c0_seq1|m.27355 188 488;Gap=M301
scaffold_839	merc_genome	cDNA_match	891	1035	88	-	.	ID=comp16997_c0_seq1|m.27355.path1;Name=comp16997_c0_seq1|m.27355;Target=comp16997_c0_seq1|m.27355 489 618;Gap=M71 D15 M59
scaffold_839	merc_genome	cDNA_match	438	494	100	-	.	ID=comp16997_c0_seq1|m.27355.path1;Name=comp16997_c0_seq1|m.27355;Target=comp16997_c0_seq1|m.27355 619 675;Gap=M57
###
scaffold247710_1_size235	merc_genome	cDNA_match	13	235	99	-	.	ID=comp18171_c0_seq6|m.27356.path1;Name=comp18171_c0_seq6|m.27356;Target=comp18171_c0_seq6|m.27356 2 224;Gap=M223
###
scaffold553831_1_size120	merc_genome	cDNA_match	30	120	100	+	.	ID=comp18171_c0_seq6|m.27356.path2;Name=comp18171_c0_seq6|m.27356;Target=comp18171_c0_seq6|m.27356 225 315;Gap=M91
###
scaffold29545_1_size2547	merc_genome	cDNA_match	564	1550	90	-	.	ID=comp18171_c0_seq11|m.27357.path1;Name=comp18171_c0_seq11|m.27357;Target=comp18171_c0_seq11|m.27357 1 987;Gap=M987
###
scaffold_3942	merc_genome	cDNA_match	229	405	100	-	.	ID=comp18171_c0_seq11|m.27357.path2;Name=comp18171_c0_seq11|m.27357;Target=comp18171_c0_seq11|m.27357 988 1164;Gap=M177
###
scaffold29545_1_size2547	merc_genome	cDNA_match	521	952	95	-	.	ID=comp18171_c0_seq5|m.27358.path1;Name=comp18171_c0_seq5|m.27358;Target=comp18171_c0_seq5|m.27358 11 456;Gap=M391 I14 M41
###
scaffold1405_1_size34836	merc_genome	cDNA_match	617	2394	100	+	.	ID=comp4323_c0_seq1|m.27359.path1;Name=comp4323_c0_seq1|m.27359;Target=comp4323_c0_seq1|m.27359 1 1778;Gap=M1778
###
scaffold1405_1_size34836	merc_genome	cDNA_match	1112	1489	100	-	.	ID=comp4323_c0_seq1|m.27360.path1;Name=comp4323_c0_seq1|m.27360;Target=comp4323_c0_seq1|m.27360 1 378;Gap=M378
###
scaffold1405_1_size34836	merc_genome	cDNA_match	636	980	100	+	.	ID=comp4323_c0_seq1|m.27361.path1;Name=comp4323_c0_seq1|m.27361;Target=comp4323_c0_seq1|m.27361 1 345;Gap=M345
###
scaffold52_1_size116747	merc_genome	cDNA_match	60549	61337	100	-	.	ID=comp16180_c0_seq1|m.27362.path1;Name=comp16180_c0_seq1|m.27362;Target=comp16180_c0_seq1|m.27362 13 801;Gap=M789
###
scaffold52_1_size116747	merc_genome	cDNA_match	60919	61275	100	+	.	ID=comp16180_c0_seq1|m.27363.path1;Name=comp16180_c0_seq1|m.27363;Target=comp16180_c0_seq1|m.27363 1 357;Gap=M357
###
scaffold52_1_size116747	merc_genome	cDNA_match	61006	61337	100	-	.	ID=comp16180_c0_seq1|m.27364.path1;Name=comp16180_c0_seq1|m.27364;Target=comp16180_c0_seq1|m.27364 14 345;Gap=M332
###
scaffold52_1_size116747	merc_genome	cDNA_match	60549	61337	100	-	.	ID=comp16180_c0_seq2|m.27365.path1;Name=comp16180_c0_seq2|m.27365;Target=comp16180_c0_seq2|m.27365 13 801;Gap=M789
###
scaffold52_1_size116747	merc_genome	cDNA_match	60919	61275	100	+	.	ID=comp16180_c0_seq2|m.27366.path1;Name=comp16180_c0_seq2|m.27366;Target=comp16180_c0_seq2|m.27366 1 357;Gap=M357
###
scaffold52_1_size116747	merc_genome	cDNA_match	61006	61337	100	-	.	ID=comp16180_c0_seq2|m.27367.path1;Name=comp16180_c0_seq2|m.27367;Target=comp16180_c0_seq2|m.27367 14 345;Gap=M332
###
scaffold_1144	merc_genome	cDNA_match	4755	4959	100	+	.	ID=comp6472_c0_seq1|m.27368.path1;Name=comp6472_c0_seq1|m.27368;Target=comp6472_c0_seq1|m.27368 1 205;Gap=M205
scaffold_1144	merc_genome	cDNA_match	5055	5101	100	+	.	ID=comp6472_c0_seq1|m.27368.path1;Name=comp6472_c0_seq1|m.27368;Target=comp6472_c0_seq1|m.27368 206 252;Gap=M47
scaffold_1144	merc_genome	cDNA_match	5307	5546	88	+	.	ID=comp6472_c0_seq1|m.27368.path1;Name=comp6472_c0_seq1|m.27368;Target=comp6472_c0_seq1|m.27368 253 523;Gap=M131 I31 M109
scaffold_1144	merc_genome	cDNA_match	5757	5794	100	+	.	ID=comp6472_c0_seq1|m.27368.path1;Name=comp6472_c0_seq1|m.27368;Target=comp6472_c0_seq1|m.27368 524 561;Gap=M38
###
scaffold22341_1_size3739	merc_genome	cDNA_match	3341	3541	95	-	.	ID=comp6472_c0_seq1|m.27368.path2;Name=comp6472_c0_seq1|m.27368;Target=comp6472_c0_seq1|m.27368 1 202;Gap=M38 I1 M163
scaffold22341_1_size3739	merc_genome	cDNA_match	3168	3217	80	-	.	ID=comp6472_c0_seq1|m.27368.path2;Name=comp6472_c0_seq1|m.27368;Target=comp6472_c0_seq1|m.27368 203 252;Gap=M50
scaffold22341_1_size3739	merc_genome	cDNA_match	2731	2970	85	-	.	ID=comp6472_c0_seq1|m.27368.path2;Name=comp6472_c0_seq1|m.27368;Target=comp6472_c0_seq1|m.27368 253 523;Gap=M130 I31 M110
scaffold22341_1_size3739	merc_genome	cDNA_match	2508	2545	89	-	.	ID=comp6472_c0_seq1|m.27368.path2;Name=comp6472_c0_seq1|m.27368;Target=comp6472_c0_seq1|m.27368 524 561;Gap=M38
###
scaffold22341_1_size3739	merc_genome	cDNA_match	3323	3541	96	-	.	ID=comp6472_c0_seq2|m.27369.path1;Name=comp6472_c0_seq2|m.27369;Target=comp6472_c0_seq2|m.27369 1 220;Gap=M38 I1 M181
scaffold22341_1_size3739	merc_genome	cDNA_match	3168	3214	100	-	.	ID=comp6472_c0_seq2|m.27369.path1;Name=comp6472_c0_seq2|m.27369;Target=comp6472_c0_seq2|m.27369 221 267;Gap=M47
scaffold22341_1_size3739	merc_genome	cDNA_match	2935	2970	100	-	.	ID=comp6472_c0_seq2|m.27369.path1;Name=comp6472_c0_seq2|m.27369;Target=comp6472_c0_seq2|m.27369 268 303;Gap=M36
###
scaffold_1144	merc_genome	cDNA_match	4755	4951	100	+	.	ID=comp6472_c0_seq2|m.27369.path2;Name=comp6472_c0_seq2|m.27369;Target=comp6472_c0_seq2|m.27369 1 197;Gap=M197
scaffold_1144	merc_genome	cDNA_match	5055	5101	82	+	.	ID=comp6472_c0_seq2|m.27369.path2;Name=comp6472_c0_seq2|m.27369;Target=comp6472_c0_seq2|m.27369 221 267;Gap=M47
scaffold_1144	merc_genome	cDNA_match	5307	5342	100	+	.	ID=comp6472_c0_seq2|m.27369.path2;Name=comp6472_c0_seq2|m.27369;Target=comp6472_c0_seq2|m.27369 268 303;Gap=M36
###
scaffold4848_1_size16789	merc_genome	cDNA_match	6930	8150	99	+	.	ID=comp10254_c1_seq1|m.27370.path1;Name=comp10254_c1_seq1|m.27370;Target=comp10254_c1_seq1|m.27370 1 1221;Gap=M1221
###
scaffold4848_1_size16789	merc_genome	cDNA_match	7395	7910	100	-	.	ID=comp10254_c1_seq1|m.27371.path1;Name=comp10254_c1_seq1|m.27371;Target=comp10254_c1_seq1|m.27371 1 516;Gap=M516
###
scaffold4848_1_size16789	merc_genome	cDNA_match	6930	8112	99	+	.	ID=comp10254_c1_seq2|m.27372.path1;Name=comp10254_c1_seq2|m.27372;Target=comp10254_c1_seq2|m.27372 1 1183;Gap=M1183
scaffold4848_1_size16789	merc_genome	cDNA_match	8874	8902	100	+	.	ID=comp10254_c1_seq2|m.27372.path1;Name=comp10254_c1_seq2|m.27372;Target=comp10254_c1_seq2|m.27372 1184 1212;Gap=M29
###
scaffold4848_1_size16789	merc_genome	cDNA_match	7395	7910	100	-	.	ID=comp10254_c1_seq2|m.27373.path1;Name=comp10254_c1_seq2|m.27373;Target=comp10254_c1_seq2|m.27373 1 516;Gap=M516
###
scaffold20262_1_size4623	merc_genome	cDNA_match	592	1818	99	+	.	ID=comp12091_c0_seq1|m.27374.path1;Name=comp12091_c0_seq1|m.27374;Target=comp12091_c0_seq1|m.27374 1 1227;Gap=M1227
###
scaffold20262_1_size4623	merc_genome	cDNA_match	1807	3867	99	+	.	ID=comp12091_c2_seq1|m.27375.path1;Name=comp12091_c2_seq1|m.27375;Target=comp12091_c2_seq1|m.27375 1 2061;Gap=M2061
###
scaffold7880_1_size11696	merc_genome	cDNA_match	5825	5976	98	-	.	ID=comp16616_c0_seq1|m.27376.path1;Name=comp16616_c0_seq1|m.27376;Target=comp16616_c0_seq1|m.27376 777 927;Gap=M8 D1 M143
scaffold7880_1_size11696	merc_genome	cDNA_match	5559	5751	100	-	.	ID=comp16616_c0_seq1|m.27376.path1;Name=comp16616_c0_seq1|m.27376;Target=comp16616_c0_seq1|m.27376 928 1120;Gap=M193
scaffold7880_1_size11696	merc_genome	cDNA_match	5323	5453	100	-	.	ID=comp16616_c0_seq1|m.27376.path1;Name=comp16616_c0_seq1|m.27376;Target=comp16616_c0_seq1|m.27376 1121 1251;Gap=M131
scaffold7880_1_size11696	merc_genome	cDNA_match	4689	4901	100	-	.	ID=comp16616_c0_seq1|m.27376.path1;Name=comp16616_c0_seq1|m.27376;Target=comp16616_c0_seq1|m.27376 1252 1464;Gap=M213
scaffold7880_1_size11696	merc_genome	cDNA_match	3927	4093	100	-	.	ID=comp16616_c0_seq1|m.27376.path1;Name=comp16616_c0_seq1|m.27376;Target=comp16616_c0_seq1|m.27376 1465 1631;Gap=M167
scaffold7880_1_size11696	merc_genome	cDNA_match	3310	3388	100	-	.	ID=comp16616_c0_seq1|m.27376.path1;Name=comp16616_c0_seq1|m.27376;Target=comp16616_c0_seq1|m.27376 1632 1710;Gap=M79
scaffold7880_1_size11696	merc_genome	cDNA_match	2879	3082	100	-	.	ID=comp16616_c0_seq1|m.27376.path1;Name=comp16616_c0_seq1|m.27376;Target=comp16616_c0_seq1|m.27376 1711 1914;Gap=M204
scaffold7880_1_size11696	merc_genome	cDNA_match	2780	2825	100	-	.	ID=comp16616_c0_seq1|m.27376.path1;Name=comp16616_c0_seq1|m.27376;Target=comp16616_c0_seq1|m.27376 1915 1960;Gap=M46
scaffold7880_1_size11696	merc_genome	cDNA_match	2262	2650	99	-	.	ID=comp16616_c0_seq1|m.27376.path1;Name=comp16616_c0_seq1|m.27376;Target=comp16616_c0_seq1|m.27376 1961 2349;Gap=M389
scaffold7880_1_size11696	merc_genome	cDNA_match	1802	2169	100	-	.	ID=comp16616_c0_seq1|m.27376.path1;Name=comp16616_c0_seq1|m.27376;Target=comp16616_c0_seq1|m.27376 2350 2717;Gap=M368
scaffold7880_1_size11696	merc_genome	cDNA_match	1548	1608	100	-	.	ID=comp16616_c0_seq1|m.27376.path1;Name=comp16616_c0_seq1|m.27376;Target=comp16616_c0_seq1|m.27376 2718 2778;Gap=M61
###
scaffold7880_1_size11696	merc_genome	cDNA_match	2262	2512	100	-	.	ID=comp16616_c0_seq1|m.27378.path1;Name=comp16616_c0_seq1|m.27378;Target=comp16616_c0_seq1|m.27378 1 251;Gap=M251
scaffold7880_1_size11696	merc_genome	cDNA_match	2082	2169	100	-	.	ID=comp16616_c0_seq1|m.27378.path1;Name=comp16616_c0_seq1|m.27378;Target=comp16616_c0_seq1|m.27378 252 339;Gap=M88
###
scaffold7880_1_size11696	merc_genome	cDNA_match	2439	2657	99	+	.	ID=comp16616_c0_seq1|m.27379.path1;Name=comp16616_c0_seq1|m.27379;Target=comp16616_c0_seq1|m.27379 1 219;Gap=M219
scaffold7880_1_size11696	merc_genome	cDNA_match	2787	2864	100	+	.	ID=comp16616_c0_seq1|m.27379.path1;Name=comp16616_c0_seq1|m.27379;Target=comp16616_c0_seq1|m.27379 220 297;Gap=M78
###
scaffold2086_1_size28282	merc_genome	cDNA_match	20580	20894	100	+	.	ID=comp8419_c0_seq1|m.27380.path1;Name=comp8419_c0_seq1|m.27380;Target=comp8419_c0_seq1|m.27380 1 315;Gap=M315
scaffold2086_1_size28282	merc_genome	cDNA_match	21172	21643	100	+	.	ID=comp8419_c0_seq1|m.27380.path1;Name=comp8419_c0_seq1|m.27380;Target=comp8419_c0_seq1|m.27380 316 787;Gap=M472
scaffold2086_1_size28282	merc_genome	cDNA_match	21876	21955	100	+	.	ID=comp8419_c0_seq1|m.27380.path1;Name=comp8419_c0_seq1|m.27380;Target=comp8419_c0_seq1|m.27380 788 867;Gap=M80
###
scaffold2086_1_size28282	merc_genome	cDNA_match	20471	20809	100	+	.	ID=comp8419_c0_seq1|m.27381.path1;Name=comp8419_c0_seq1|m.27381;Target=comp8419_c0_seq1|m.27381 1 339;Gap=M339
###
scaffold2086_1_size28282	merc_genome	cDNA_match	20580	20894	100	+	.	ID=comp8419_c0_seq2|m.27382.path1;Name=comp8419_c0_seq2|m.27382;Target=comp8419_c0_seq2|m.27382 1 315;Gap=M315
scaffold2086_1_size28282	merc_genome	cDNA_match	21172	21643	100	+	.	ID=comp8419_c0_seq2|m.27382.path1;Name=comp8419_c0_seq2|m.27382;Target=comp8419_c0_seq2|m.27382 316 787;Gap=M472
scaffold2086_1_size28282	merc_genome	cDNA_match	23181	23239	100	+	.	ID=comp8419_c0_seq2|m.27382.path1;Name=comp8419_c0_seq2|m.27382;Target=comp8419_c0_seq2|m.27382 788 846;Gap=M59
scaffold2086_1_size28282	merc_genome	cDNA_match	23319	23449	100	+	.	ID=comp8419_c0_seq2|m.27382.path1;Name=comp8419_c0_seq2|m.27382;Target=comp8419_c0_seq2|m.27382 847 977;Gap=M131
scaffold2086_1_size28282	merc_genome	cDNA_match	23534	23630	100	+	.	ID=comp8419_c0_seq2|m.27382.path1;Name=comp8419_c0_seq2|m.27382;Target=comp8419_c0_seq2|m.27382 978 1074;Gap=M97
scaffold2086_1_size28282	merc_genome	cDNA_match	23702	23901	100	+	.	ID=comp8419_c0_seq2|m.27382.path1;Name=comp8419_c0_seq2|m.27382;Target=comp8419_c0_seq2|m.27382 1085 1284;Gap=M200
###
scaffold2086_1_size28282	merc_genome	cDNA_match	20471	20809	100	+	.	ID=comp8419_c0_seq2|m.27383.path1;Name=comp8419_c0_seq2|m.27383;Target=comp8419_c0_seq2|m.27383 1 339;Gap=M339
###
scaffold10799_1_size8576	merc_genome	cDNA_match	6330	6528	100	-	.	ID=comp15404_c0_seq1|m.27384.path1;Name=comp15404_c0_seq1|m.27384;Target=comp15404_c0_seq1|m.27384 1 199;Gap=M199
scaffold10799_1_size8576	merc_genome	cDNA_match	5688	5761	100	-	.	ID=comp15404_c0_seq1|m.27384.path1;Name=comp15404_c0_seq1|m.27384;Target=comp15404_c0_seq1|m.27384 200 273;Gap=M74
scaffold10799_1_size8576	merc_genome	cDNA_match	5386	5484	100	-	.	ID=comp15404_c0_seq1|m.27384.path1;Name=comp15404_c0_seq1|m.27384;Target=comp15404_c0_seq1|m.27384 274 372;Gap=M99
scaffold10799_1_size8576	merc_genome	cDNA_match	5039	5119	100	-	.	ID=comp15404_c0_seq1|m.27384.path1;Name=comp15404_c0_seq1|m.27384;Target=comp15404_c0_seq1|m.27384 373 453;Gap=M81
###
scaffold10799_1_size8576	merc_genome	cDNA_match	7942	8190	100	-	.	ID=comp15404_c0_seq1|m.27385.path1;Name=comp15404_c0_seq1|m.27385;Target=comp15404_c0_seq1|m.27385 1 249;Gap=M249
scaffold10799_1_size8576	merc_genome	cDNA_match	7791	7853	100	-	.	ID=comp15404_c0_seq1|m.27385.path1;Name=comp15404_c0_seq1|m.27385;Target=comp15404_c0_seq1|m.27385 250 312;Gap=M63
scaffold10799_1_size8576	merc_genome	cDNA_match	7612	7698	98	-	.	ID=comp15404_c0_seq1|m.27385.path1;Name=comp15404_c0_seq1|m.27385;Target=comp15404_c0_seq1|m.27385 313 399;Gap=M87
scaffold10799_1_size8576	merc_genome	cDNA_match	6558	6572	100	-	.	ID=comp15404_c0_seq1|m.27385.path1;Name=comp15404_c0_seq1|m.27385;Target=comp15404_c0_seq1|m.27385 400 414;Gap=M15
###
scaffold10799_1_size8576	merc_genome	cDNA_match	7942	8190	100	-	.	ID=comp15404_c0_seq2|m.27386.path1;Name=comp15404_c0_seq2|m.27386;Target=comp15404_c0_seq2|m.27386 1 249;Gap=M249
scaffold10799_1_size8576	merc_genome	cDNA_match	7791	7853	100	-	.	ID=comp15404_c0_seq2|m.27386.path1;Name=comp15404_c0_seq2|m.27386;Target=comp15404_c0_seq2|m.27386 250 312;Gap=M63
scaffold10799_1_size8576	merc_genome	cDNA_match	7612	7698	98	-	.	ID=comp15404_c0_seq2|m.27386.path1;Name=comp15404_c0_seq2|m.27386;Target=comp15404_c0_seq2|m.27386 313 399;Gap=M87
scaffold10799_1_size8576	merc_genome	cDNA_match	6330	6456	100	-	.	ID=comp15404_c0_seq2|m.27386.path1;Name=comp15404_c0_seq2|m.27386;Target=comp15404_c0_seq2|m.27386 400 526;Gap=M127
scaffold10799_1_size8576	merc_genome	cDNA_match	5688	5761	100	-	.	ID=comp15404_c0_seq2|m.27386.path1;Name=comp15404_c0_seq2|m.27386;Target=comp15404_c0_seq2|m.27386 527 600;Gap=M74
scaffold10799_1_size8576	merc_genome	cDNA_match	5386	5484	100	-	.	ID=comp15404_c0_seq2|m.27386.path1;Name=comp15404_c0_seq2|m.27386;Target=comp15404_c0_seq2|m.27386 601 699;Gap=M99
scaffold10799_1_size8576	merc_genome	cDNA_match	5039	5119	100	-	.	ID=comp15404_c0_seq2|m.27386.path1;Name=comp15404_c0_seq2|m.27386;Target=comp15404_c0_seq2|m.27386 700 780;Gap=M81
###
scaffold10799_1_size8576	merc_genome	cDNA_match	7942	8190	100	-	.	ID=comp15404_c0_seq3|m.27387.path1;Name=comp15404_c0_seq3|m.27387;Target=comp15404_c0_seq3|m.27387 1 249;Gap=M249
scaffold10799_1_size8576	merc_genome	cDNA_match	7791	7853	100	-	.	ID=comp15404_c0_seq3|m.27387.path1;Name=comp15404_c0_seq3|m.27387;Target=comp15404_c0_seq3|m.27387 250 312;Gap=M63
scaffold10799_1_size8576	merc_genome	cDNA_match	7603	7698	98	-	.	ID=comp15404_c0_seq3|m.27387.path1;Name=comp15404_c0_seq3|m.27387;Target=comp15404_c0_seq3|m.27387 313 408;Gap=M96
###
scaffold10799_1_size8576	merc_genome	cDNA_match	7285	7587	100	+	.	ID=comp15404_c0_seq3|m.27388.path1;Name=comp15404_c0_seq3|m.27388;Target=comp15404_c0_seq3|m.27388 1 303;Gap=M303
###
scaffold7096_1_size12612	merc_genome	cDNA_match	11418	11733	100	+	.	ID=comp18490_c0_seq1|m.27389.path1;Name=comp18490_c0_seq1|m.27389;Target=comp18490_c0_seq1|m.27389 15 330;Gap=M316
###
scaffold17333_1_size5935	merc_genome	cDNA_match	1877	1878	50	+	.	ID=comp18490_c0_seq1|m.27389.path2;Name=comp18490_c0_seq1|m.27389;Target=comp18490_c0_seq1|m.27389 331 332;Gap=M2
scaffold17333_1_size5935	merc_genome	cDNA_match	2001	2008	100	+	.	ID=comp18490_c0_seq1|m.27389.path2;Name=comp18490_c0_seq1|m.27389;Target=comp18490_c0_seq1|m.27389 333 340;Gap=M8
scaffold17333_1_size5935	merc_genome	cDNA_match	2026	2090	43	+	.	ID=comp18490_c0_seq1|m.27389.path2;Name=comp18490_c0_seq1|m.27389;Target=comp18490_c0_seq1|m.27389 388 433;Gap=M1 D25 M6 I6 M10 D1 M12 I1 M10
scaffold17333_1_size5935	merc_genome	cDNA_match	2500	2637	97	+	.	ID=comp18490_c0_seq1|m.27389.path2;Name=comp18490_c0_seq1|m.27389;Target=comp18490_c0_seq1|m.27389 434 571;Gap=M138
scaffold17333_1_size5935	merc_genome	cDNA_match	2718	2794	98	+	.	ID=comp18490_c0_seq1|m.27389.path2;Name=comp18490_c0_seq1|m.27389;Target=comp18490_c0_seq1|m.27389 572 648;Gap=M77
scaffold17333_1_size5935	merc_genome	cDNA_match	3068	3163	100	+	.	ID=comp18490_c0_seq1|m.27389.path2;Name=comp18490_c0_seq1|m.27389;Target=comp18490_c0_seq1|m.27389 649 744;Gap=M96
scaffold17333_1_size5935	merc_genome	cDNA_match	3242	3312	100	+	.	ID=comp18490_c0_seq1|m.27389.path2;Name=comp18490_c0_seq1|m.27389;Target=comp18490_c0_seq1|m.27389 745 815;Gap=M71
scaffold17333_1_size5935	merc_genome	cDNA_match	3398	3488	100	+	.	ID=comp18490_c0_seq1|m.27389.path2;Name=comp18490_c0_seq1|m.27389;Target=comp18490_c0_seq1|m.27389 816 906;Gap=M91
scaffold17333_1_size5935	merc_genome	cDNA_match	3576	3686	100	+	.	ID=comp18490_c0_seq1|m.27389.path2;Name=comp18490_c0_seq1|m.27389;Target=comp18490_c0_seq1|m.27389 907 1017;Gap=M111
###
scaffold7096_1_size12612	merc_genome	cDNA_match	11418	11733	100	+	.	ID=comp18490_c0_seq3|m.27390.path1;Name=comp18490_c0_seq3|m.27390;Target=comp18490_c0_seq3|m.27390 15 330;Gap=M316
###
scaffold17333_1_size5935	merc_genome	cDNA_match	1877	1878	50	+	.	ID=comp18490_c0_seq3|m.27390.path2;Name=comp18490_c0_seq3|m.27390;Target=comp18490_c0_seq3|m.27390 331 332;Gap=M2
scaffold17333_1_size5935	merc_genome	cDNA_match	2001	2008	100	+	.	ID=comp18490_c0_seq3|m.27390.path2;Name=comp18490_c0_seq3|m.27390;Target=comp18490_c0_seq3|m.27390 333 340;Gap=M8
scaffold17333_1_size5935	merc_genome	cDNA_match	2026	2090	43	+	.	ID=comp18490_c0_seq3|m.27390.path2;Name=comp18490_c0_seq3|m.27390;Target=comp18490_c0_seq3|m.27390 388 433;Gap=M1 D25 M6 I6 M10 D1 M12 I1 M10
scaffold17333_1_size5935	merc_genome	cDNA_match	2500	2637	97	+	.	ID=comp18490_c0_seq3|m.27390.path2;Name=comp18490_c0_seq3|m.27390;Target=comp18490_c0_seq3|m.27390 434 571;Gap=M138
scaffold17333_1_size5935	merc_genome	cDNA_match	2718	2794	98	+	.	ID=comp18490_c0_seq3|m.27390.path2;Name=comp18490_c0_seq3|m.27390;Target=comp18490_c0_seq3|m.27390 572 648;Gap=M77
scaffold17333_1_size5935	merc_genome	cDNA_match	3068	3163	100	+	.	ID=comp18490_c0_seq3|m.27390.path2;Name=comp18490_c0_seq3|m.27390;Target=comp18490_c0_seq3|m.27390 649 744;Gap=M96
scaffold17333_1_size5935	merc_genome	cDNA_match	3242	3312	100	+	.	ID=comp18490_c0_seq3|m.27390.path2;Name=comp18490_c0_seq3|m.27390;Target=comp18490_c0_seq3|m.27390 745 815;Gap=M71
scaffold17333_1_size5935	merc_genome	cDNA_match	3398	3488	100	+	.	ID=comp18490_c0_seq3|m.27390.path2;Name=comp18490_c0_seq3|m.27390;Target=comp18490_c0_seq3|m.27390 816 906;Gap=M91
scaffold17333_1_size5935	merc_genome	cDNA_match	3576	3686	100	+	.	ID=comp18490_c0_seq3|m.27390.path2;Name=comp18490_c0_seq3|m.27390;Target=comp18490_c0_seq3|m.27390 907 1017;Gap=M111
###
scaffold_44	merc_genome	cDNA_match	458	802	100	-	.	ID=comp5285_c0_seq1|m.27391.path1;Name=comp5285_c0_seq1|m.27391;Target=comp5285_c0_seq1|m.27391 1 345;Gap=M345
scaffold_44	merc_genome	cDNA_match	5	67	100	-	.	ID=comp5285_c0_seq1|m.27391.path1;Name=comp5285_c0_seq1|m.27391;Target=comp5285_c0_seq1|m.27391 346 408;Gap=M63
###
scaffold_44	merc_genome	cDNA_match	458	802	100	-	.	ID=comp5285_c0_seq2|m.27392.path1;Name=comp5285_c0_seq2|m.27392;Target=comp5285_c0_seq2|m.27392 1 345;Gap=M345
scaffold_44	merc_genome	cDNA_match	5	67	100	-	.	ID=comp5285_c0_seq2|m.27392.path1;Name=comp5285_c0_seq2|m.27392;Target=comp5285_c0_seq2|m.27392 346 408;Gap=M63
###
scaffold9231_1_size10306	merc_genome	cDNA_match	2680	2779	100	+	.	ID=comp17055_c0_seq1|m.27393.path1;Name=comp17055_c0_seq1|m.27393;Target=comp17055_c0_seq1|m.27393 1 100;Gap=M100
scaffold9231_1_size10306	merc_genome	cDNA_match	4245	5446	99	+	.	ID=comp17055_c0_seq1|m.27393.path1;Name=comp17055_c0_seq1|m.27393;Target=comp17055_c0_seq1|m.27393 101 1302;Gap=M1202
###
scaffold9231_1_size10306	merc_genome	cDNA_match	4917	5448	99	+	.	ID=comp17055_c0_seq1|m.27394.path1;Name=comp17055_c0_seq1|m.27394;Target=comp17055_c0_seq1|m.27394 1 532;Gap=M532
scaffold9231_1_size10306	merc_genome	cDNA_match	5779	5876	97	+	.	ID=comp17055_c0_seq1|m.27394.path1;Name=comp17055_c0_seq1|m.27394;Target=comp17055_c0_seq1|m.27394 533 630;Gap=M98
###
scaffold9231_1_size10306	merc_genome	cDNA_match	5027	5341	100	-	.	ID=comp17055_c0_seq1|m.27395.path1;Name=comp17055_c0_seq1|m.27395;Target=comp17055_c0_seq1|m.27395 1 315;Gap=M315
###
scaffold2943_1_size23267	merc_genome	cDNA_match	12796	13782	100	-	.	ID=comp12507_c0_seq1|m.27396.path1;Name=comp12507_c0_seq1|m.27396;Target=comp12507_c0_seq1|m.27396 1 987;Gap=M987
scaffold2943_1_size23267	merc_genome	cDNA_match	12387	12707	100	-	.	ID=comp12507_c0_seq1|m.27396.path1;Name=comp12507_c0_seq1|m.27396;Target=comp12507_c0_seq1|m.27396 988 1308;Gap=M321
scaffold2943_1_size23267	merc_genome	cDNA_match	12211	12297	100	-	.	ID=comp12507_c0_seq1|m.27396.path1;Name=comp12507_c0_seq1|m.27396;Target=comp12507_c0_seq1|m.27396 1309 1395;Gap=M87
scaffold2943_1_size23267	merc_genome	cDNA_match	11517	12137	100	-	.	ID=comp12507_c0_seq1|m.27396.path1;Name=comp12507_c0_seq1|m.27396;Target=comp12507_c0_seq1|m.27396 1396 2016;Gap=M621
scaffold2943_1_size23267	merc_genome	cDNA_match	11267	11431	100	-	.	ID=comp12507_c0_seq1|m.27396.path1;Name=comp12507_c0_seq1|m.27396;Target=comp12507_c0_seq1|m.27396 2017 2181;Gap=M165
scaffold2943_1_size23267	merc_genome	cDNA_match	10888	11182	100	-	.	ID=comp12507_c0_seq1|m.27396.path1;Name=comp12507_c0_seq1|m.27396;Target=comp12507_c0_seq1|m.27396 2182 2476;Gap=M295
scaffold2943_1_size23267	merc_genome	cDNA_match	10583	10797	100	-	.	ID=comp12507_c0_seq1|m.27396.path1;Name=comp12507_c0_seq1|m.27396;Target=comp12507_c0_seq1|m.27396 2477 2691;Gap=M215
scaffold2943_1_size23267	merc_genome	cDNA_match	9923	10228	100	-	.	ID=comp12507_c0_seq1|m.27396.path1;Name=comp12507_c0_seq1|m.27396;Target=comp12507_c0_seq1|m.27396 2692 2997;Gap=M306
scaffold2943_1_size23267	merc_genome	cDNA_match	9748	9811	100	-	.	ID=comp12507_c0_seq1|m.27396.path1;Name=comp12507_c0_seq1|m.27396;Target=comp12507_c0_seq1|m.27396 2998 3061;Gap=M64
scaffold2943_1_size23267	merc_genome	cDNA_match	9021	9260	100	-	.	ID=comp12507_c0_seq1|m.27396.path1;Name=comp12507_c0_seq1|m.27396;Target=comp12507_c0_seq1|m.27396 3062 3301;Gap=M240
scaffold2943_1_size23267	merc_genome	cDNA_match	8712	8815	100	-	.	ID=comp12507_c0_seq1|m.27396.path1;Name=comp12507_c0_seq1|m.27396;Target=comp12507_c0_seq1|m.27396 3302 3405;Gap=M104
###
scaffold2943_1_size23267	merc_genome	cDNA_match	15161	15185	100	-	.	ID=comp12507_c0_seq1|m.27397.path1;Name=comp12507_c0_seq1|m.27397;Target=comp12507_c0_seq1|m.27397 1 25;Gap=M25
scaffold2943_1_size23267	merc_genome	cDNA_match	14332	14747	99	-	.	ID=comp12507_c0_seq1|m.27397.path1;Name=comp12507_c0_seq1|m.27397;Target=comp12507_c0_seq1|m.27397 26 441;Gap=M416
###
scaffold_1574	merc_genome	cDNA_match	22180	22247	100	-	.	ID=comp9565_c0_seq1|m.27398.path1;Name=comp9565_c0_seq1|m.27398;Target=comp9565_c0_seq1|m.27398 1 68;Gap=M68
scaffold_1574	merc_genome	cDNA_match	21553	22120	100	-	.	ID=comp9565_c0_seq1|m.27398.path1;Name=comp9565_c0_seq1|m.27398;Target=comp9565_c0_seq1|m.27398 69 636;Gap=M568
scaffold_1574	merc_genome	cDNA_match	21300	21386	100	-	.	ID=comp9565_c0_seq1|m.27398.path1;Name=comp9565_c0_seq1|m.27398;Target=comp9565_c0_seq1|m.27398 637 723;Gap=M87
scaffold_1574	merc_genome	cDNA_match	21103	21210	100	-	.	ID=comp9565_c0_seq1|m.27398.path1;Name=comp9565_c0_seq1|m.27398;Target=comp9565_c0_seq1|m.27398 724 831;Gap=M108
scaffold_1574	merc_genome	cDNA_match	20531	20797	100	-	.	ID=comp9565_c0_seq1|m.27398.path1;Name=comp9565_c0_seq1|m.27398;Target=comp9565_c0_seq1|m.27398 832 1098;Gap=M267
scaffold_1574	merc_genome	cDNA_match	20267	20350	100	-	.	ID=comp9565_c0_seq1|m.27398.path1;Name=comp9565_c0_seq1|m.27398;Target=comp9565_c0_seq1|m.27398 1099 1182;Gap=M84
scaffold_1574	merc_genome	cDNA_match	19874	20090	100	-	.	ID=comp9565_c0_seq1|m.27398.path1;Name=comp9565_c0_seq1|m.27398;Target=comp9565_c0_seq1|m.27398 1183 1399;Gap=M217
scaffold_1574	merc_genome	cDNA_match	19676	19761	100	-	.	ID=comp9565_c0_seq1|m.27398.path1;Name=comp9565_c0_seq1|m.27398;Target=comp9565_c0_seq1|m.27398 1400 1485;Gap=M86
scaffold_1574	merc_genome	cDNA_match	19181	19368	100	-	.	ID=comp9565_c0_seq1|m.27398.path1;Name=comp9565_c0_seq1|m.27398;Target=comp9565_c0_seq1|m.27398 1486 1673;Gap=M188
scaffold_1574	merc_genome	cDNA_match	18868	18997	100	-	.	ID=comp9565_c0_seq1|m.27398.path1;Name=comp9565_c0_seq1|m.27398;Target=comp9565_c0_seq1|m.27398 1674 1803;Gap=M130
scaffold_1574	merc_genome	cDNA_match	18455	18601	100	-	.	ID=comp9565_c0_seq1|m.27398.path1;Name=comp9565_c0_seq1|m.27398;Target=comp9565_c0_seq1|m.27398 1804 1950;Gap=M147
###
scaffold_1574	merc_genome	cDNA_match	22180	22247	100	-	.	ID=comp9565_c0_seq3|m.27399.path1;Name=comp9565_c0_seq3|m.27399;Target=comp9565_c0_seq3|m.27399 1 68;Gap=M68
scaffold_1574	merc_genome	cDNA_match	21553	22120	100	-	.	ID=comp9565_c0_seq3|m.27399.path1;Name=comp9565_c0_seq3|m.27399;Target=comp9565_c0_seq3|m.27399 69 636;Gap=M568
scaffold_1574	merc_genome	cDNA_match	21300	21386	100	-	.	ID=comp9565_c0_seq3|m.27399.path1;Name=comp9565_c0_seq3|m.27399;Target=comp9565_c0_seq3|m.27399 637 723;Gap=M87
scaffold_1574	merc_genome	cDNA_match	21103	21210	100	-	.	ID=comp9565_c0_seq3|m.27399.path1;Name=comp9565_c0_seq3|m.27399;Target=comp9565_c0_seq3|m.27399 724 831;Gap=M108
scaffold_1574	merc_genome	cDNA_match	20531	20797	100	-	.	ID=comp9565_c0_seq3|m.27399.path1;Name=comp9565_c0_seq3|m.27399;Target=comp9565_c0_seq3|m.27399 832 1098;Gap=M267
scaffold_1574	merc_genome	cDNA_match	20267	20350	100	-	.	ID=comp9565_c0_seq3|m.27399.path1;Name=comp9565_c0_seq3|m.27399;Target=comp9565_c0_seq3|m.27399 1099 1182;Gap=M84
scaffold_1574	merc_genome	cDNA_match	19874	20090	100	-	.	ID=comp9565_c0_seq3|m.27399.path1;Name=comp9565_c0_seq3|m.27399;Target=comp9565_c0_seq3|m.27399 1183 1399;Gap=M217
scaffold_1574	merc_genome	cDNA_match	19676	19761	100	-	.	ID=comp9565_c0_seq3|m.27399.path1;Name=comp9565_c0_seq3|m.27399;Target=comp9565_c0_seq3|m.27399 1400 1485;Gap=M86
scaffold_1574	merc_genome	cDNA_match	19181	19368	100	-	.	ID=comp9565_c0_seq3|m.27399.path1;Name=comp9565_c0_seq3|m.27399;Target=comp9565_c0_seq3|m.27399 1486 1673;Gap=M188
scaffold_1574	merc_genome	cDNA_match	18715	18997	100	-	.	ID=comp9565_c0_seq3|m.27399.path1;Name=comp9565_c0_seq3|m.27399;Target=comp9565_c0_seq3|m.27399 1674 1956;Gap=M283
###
scaffold_2955	merc_genome	cDNA_match	13065	13271	99	-	.	ID=comp16438_c0_seq1|m.27400.path1;Name=comp16438_c0_seq1|m.27400;Target=comp16438_c0_seq1|m.27400 1 207;Gap=M207
scaffold_2955	merc_genome	cDNA_match	12312	12395	100	-	.	ID=comp16438_c0_seq1|m.27400.path1;Name=comp16438_c0_seq1|m.27400;Target=comp16438_c0_seq1|m.27400 208 291;Gap=M84
scaffold_2955	merc_genome	cDNA_match	12139	12205	100	-	.	ID=comp16438_c0_seq1|m.27400.path1;Name=comp16438_c0_seq1|m.27400;Target=comp16438_c0_seq1|m.27400 292 358;Gap=M67
scaffold_2955	merc_genome	cDNA_match	11950	12029	100	-	.	ID=comp16438_c0_seq1|m.27400.path1;Name=comp16438_c0_seq1|m.27400;Target=comp16438_c0_seq1|m.27400 359 438;Gap=M80
###
scaffold_2955	merc_genome	cDNA_match	13065	13271	99	-	.	ID=comp16438_c0_seq2|m.27401.path1;Name=comp16438_c0_seq2|m.27401;Target=comp16438_c0_seq2|m.27401 1 207;Gap=M207
scaffold_2955	merc_genome	cDNA_match	12312	12395	100	-	.	ID=comp16438_c0_seq2|m.27401.path1;Name=comp16438_c0_seq2|m.27401;Target=comp16438_c0_seq2|m.27401 208 291;Gap=M84
scaffold_2955	merc_genome	cDNA_match	12157	12236	95	-	.	ID=comp16438_c0_seq2|m.27401.path1;Name=comp16438_c0_seq2|m.27401;Target=comp16438_c0_seq2|m.27401 292 367;Gap=M71 D3 M2 D1 M3
###
scaffold_2955	merc_genome	cDNA_match	13065	13271	99	-	.	ID=comp16438_c0_seq3|m.27402.path1;Name=comp16438_c0_seq3|m.27402;Target=comp16438_c0_seq3|m.27402 1 207;Gap=M207
scaffold_2955	merc_genome	cDNA_match	12312	12395	100	-	.	ID=comp16438_c0_seq3|m.27402.path1;Name=comp16438_c0_seq3|m.27402;Target=comp16438_c0_seq3|m.27402 208 291;Gap=M84
scaffold_2955	merc_genome	cDNA_match	12171	12205	100	-	.	ID=comp16438_c0_seq3|m.27402.path1;Name=comp16438_c0_seq3|m.27402;Target=comp16438_c0_seq3|m.27402 292 326;Gap=M35
scaffold_2955	merc_genome	cDNA_match	11906	12029	100	-	.	ID=comp16438_c0_seq3|m.27402.path1;Name=comp16438_c0_seq3|m.27402;Target=comp16438_c0_seq3|m.27402 327 450;Gap=M124
###
scaffold_2955	merc_genome	cDNA_match	11918	11956	100	-	.	ID=comp16438_c0_seq4|m.27403.path1;Name=comp16438_c0_seq4|m.27403;Target=comp16438_c0_seq4|m.27403 1 39;Gap=M39
scaffold_2955	merc_genome	cDNA_match	11405	11493	98	-	.	ID=comp16438_c0_seq4|m.27403.path1;Name=comp16438_c0_seq4|m.27403;Target=comp16438_c0_seq4|m.27403 40 128;Gap=M89
scaffold_2955	merc_genome	cDNA_match	11095	11222	89	-	.	ID=comp16438_c0_seq4|m.27403.path1;Name=comp16438_c0_seq4|m.27403;Target=comp16438_c0_seq4|m.27403 129 265;Gap=M113 I9 M15
scaffold_2955	merc_genome	cDNA_match	11024	11081	94	-	.	ID=comp16438_c0_seq4|m.27403.path1;Name=comp16438_c0_seq4|m.27403;Target=comp16438_c0_seq4|m.27403 313 371;Gap=M1 I1 M57
scaffold_2955	merc_genome	cDNA_match	10895	10943	100	-	.	ID=comp16438_c0_seq4|m.27403.path1;Name=comp16438_c0_seq4|m.27403;Target=comp16438_c0_seq4|m.27403 372 420;Gap=M49
scaffold_2955	merc_genome	cDNA_match	10590	10667	100	-	.	ID=comp16438_c0_seq4|m.27403.path1;Name=comp16438_c0_seq4|m.27403;Target=comp16438_c0_seq4|m.27403 421 498;Gap=M78
###
scaffold_2955	merc_genome	cDNA_match	13065	13271	99	-	.	ID=comp16438_c0_seq4|m.27404.path1;Name=comp16438_c0_seq4|m.27404;Target=comp16438_c0_seq4|m.27404 1 207;Gap=M207
scaffold_2955	merc_genome	cDNA_match	12312	12395	100	-	.	ID=comp16438_c0_seq4|m.27404.path1;Name=comp16438_c0_seq4|m.27404;Target=comp16438_c0_seq4|m.27404 208 291;Gap=M84
scaffold_2955	merc_genome	cDNA_match	12139	12205	100	-	.	ID=comp16438_c0_seq4|m.27404.path1;Name=comp16438_c0_seq4|m.27404;Target=comp16438_c0_seq4|m.27404 292 358;Gap=M67
scaffold_2955	merc_genome	cDNA_match	11950	12029	100	-	.	ID=comp16438_c0_seq4|m.27404.path1;Name=comp16438_c0_seq4|m.27404;Target=comp16438_c0_seq4|m.27404 359 438;Gap=M80
###
scaffold_2955	merc_genome	cDNA_match	12171	12220	100	-	.	ID=comp16438_c0_seq5|m.27405.path1;Name=comp16438_c0_seq5|m.27405;Target=comp16438_c0_seq5|m.27405 1 50;Gap=M50
scaffold_2955	merc_genome	cDNA_match	11918	12029	100	-	.	ID=comp16438_c0_seq5|m.27405.path1;Name=comp16438_c0_seq5|m.27405;Target=comp16438_c0_seq5|m.27405 51 162;Gap=M112
scaffold_2955	merc_genome	cDNA_match	11405	11493	98	-	.	ID=comp16438_c0_seq5|m.27405.path1;Name=comp16438_c0_seq5|m.27405;Target=comp16438_c0_seq5|m.27405 163 251;Gap=M89
scaffold_2955	merc_genome	cDNA_match	11095	11222	89	-	.	ID=comp16438_c0_seq5|m.27405.path1;Name=comp16438_c0_seq5|m.27405;Target=comp16438_c0_seq5|m.27405 252 388;Gap=M113 I9 M15
scaffold_2955	merc_genome	cDNA_match	11024	11081	94	-	.	ID=comp16438_c0_seq5|m.27405.path1;Name=comp16438_c0_seq5|m.27405;Target=comp16438_c0_seq5|m.27405 436 494;Gap=M1 I1 M57
scaffold_2955	merc_genome	cDNA_match	10895	10943	100	-	.	ID=comp16438_c0_seq5|m.27405.path1;Name=comp16438_c0_seq5|m.27405;Target=comp16438_c0_seq5|m.27405 495 543;Gap=M49
scaffold_2955	merc_genome	cDNA_match	10590	10667	100	-	.	ID=comp16438_c0_seq5|m.27405.path1;Name=comp16438_c0_seq5|m.27405;Target=comp16438_c0_seq5|m.27405 544 621;Gap=M78
###
scaffold_2955	merc_genome	cDNA_match	13065	13271	99	-	.	ID=comp16438_c0_seq5|m.27406.path1;Name=comp16438_c0_seq5|m.27406;Target=comp16438_c0_seq5|m.27406 1 207;Gap=M207
scaffold_2955	merc_genome	cDNA_match	12312	12395	100	-	.	ID=comp16438_c0_seq5|m.27406.path1;Name=comp16438_c0_seq5|m.27406;Target=comp16438_c0_seq5|m.27406 208 291;Gap=M84
scaffold_2955	merc_genome	cDNA_match	12157	12236	95	-	.	ID=comp16438_c0_seq5|m.27406.path1;Name=comp16438_c0_seq5|m.27406;Target=comp16438_c0_seq5|m.27406 292 367;Gap=M71 D3 M2 D1 M3
###
scaffold_2955	merc_genome	cDNA_match	13065	13271	99	-	.	ID=comp16438_c0_seq6|m.27407.path1;Name=comp16438_c0_seq6|m.27407;Target=comp16438_c0_seq6|m.27407 1 207;Gap=M207
scaffold_2955	merc_genome	cDNA_match	12312	12395	100	-	.	ID=comp16438_c0_seq6|m.27407.path1;Name=comp16438_c0_seq6|m.27407;Target=comp16438_c0_seq6|m.27407 208 291;Gap=M84
scaffold_2955	merc_genome	cDNA_match	12171	12205	100	-	.	ID=comp16438_c0_seq6|m.27407.path1;Name=comp16438_c0_seq6|m.27407;Target=comp16438_c0_seq6|m.27407 292 326;Gap=M35
scaffold_2955	merc_genome	cDNA_match	11918	12029	100	-	.	ID=comp16438_c0_seq6|m.27407.path1;Name=comp16438_c0_seq6|m.27407;Target=comp16438_c0_seq6|m.27407 327 438;Gap=M112
scaffold_2955	merc_genome	cDNA_match	11405	11493	98	-	.	ID=comp16438_c0_seq6|m.27407.path1;Name=comp16438_c0_seq6|m.27407;Target=comp16438_c0_seq6|m.27407 439 527;Gap=M89
scaffold_2955	merc_genome	cDNA_match	11095	11222	89	-	.	ID=comp16438_c0_seq6|m.27407.path1;Name=comp16438_c0_seq6|m.27407;Target=comp16438_c0_seq6|m.27407 528 664;Gap=M113 I9 M15
scaffold_2955	merc_genome	cDNA_match	11024	11081	94	-	.	ID=comp16438_c0_seq6|m.27407.path1;Name=comp16438_c0_seq6|m.27407;Target=comp16438_c0_seq6|m.27407 712 770;Gap=M1 I1 M57
scaffold_2955	merc_genome	cDNA_match	10895	10943	100	-	.	ID=comp16438_c0_seq6|m.27407.path1;Name=comp16438_c0_seq6|m.27407;Target=comp16438_c0_seq6|m.27407 771 819;Gap=M49
scaffold_2955	merc_genome	cDNA_match	10590	10667	100	-	.	ID=comp16438_c0_seq6|m.27407.path1;Name=comp16438_c0_seq6|m.27407;Target=comp16438_c0_seq6|m.27407 820 897;Gap=M78
###
scaffold_2955	merc_genome	cDNA_match	11405	11493	98	+	.	ID=comp16438_c0_seq6|m.27408.path1;Name=comp16438_c0_seq6|m.27408;Target=comp16438_c0_seq6|m.27408 7 95;Gap=M89
scaffold_2955	merc_genome	cDNA_match	11918	12029	100	+	.	ID=comp16438_c0_seq6|m.27408.path1;Name=comp16438_c0_seq6|m.27408;Target=comp16438_c0_seq6|m.27408 96 207;Gap=M112
scaffold_2955	merc_genome	cDNA_match	12171	12205	100	+	.	ID=comp16438_c0_seq6|m.27408.path1;Name=comp16438_c0_seq6|m.27408;Target=comp16438_c0_seq6|m.27408 208 242;Gap=M35
scaffold_2955	merc_genome	cDNA_match	12312	12375	100	+	.	ID=comp16438_c0_seq6|m.27408.path1;Name=comp16438_c0_seq6|m.27408;Target=comp16438_c0_seq6|m.27408 243 306;Gap=M64
###
scaffold_2955	merc_genome	cDNA_match	13065	13271	99	-	.	ID=comp16438_c0_seq7|m.27409.path1;Name=comp16438_c0_seq7|m.27409;Target=comp16438_c0_seq7|m.27409 1 207;Gap=M207
scaffold_2955	merc_genome	cDNA_match	12312	12395	100	-	.	ID=comp16438_c0_seq7|m.27409.path1;Name=comp16438_c0_seq7|m.27409;Target=comp16438_c0_seq7|m.27409 208 291;Gap=M84
scaffold_2955	merc_genome	cDNA_match	12139	12205	100	-	.	ID=comp16438_c0_seq7|m.27409.path1;Name=comp16438_c0_seq7|m.27409;Target=comp16438_c0_seq7|m.27409 292 358;Gap=M67
scaffold_2955	merc_genome	cDNA_match	11950	12029	100	-	.	ID=comp16438_c0_seq7|m.27409.path1;Name=comp16438_c0_seq7|m.27409;Target=comp16438_c0_seq7|m.27409 359 438;Gap=M80
###
scaffold_2955	merc_genome	cDNA_match	13065	13271	99	-	.	ID=comp16438_c0_seq8|m.27410.path1;Name=comp16438_c0_seq8|m.27410;Target=comp16438_c0_seq8|m.27410 1 207;Gap=M207
scaffold_2955	merc_genome	cDNA_match	12312	12395	100	-	.	ID=comp16438_c0_seq8|m.27410.path1;Name=comp16438_c0_seq8|m.27410;Target=comp16438_c0_seq8|m.27410 208 291;Gap=M84
scaffold_2955	merc_genome	cDNA_match	12157	12236	95	-	.	ID=comp16438_c0_seq8|m.27410.path1;Name=comp16438_c0_seq8|m.27410;Target=comp16438_c0_seq8|m.27410 292 367;Gap=M71 D3 M2 D1 M3
###
scaffold_2955	merc_genome	cDNA_match	13065	13271	99	-	.	ID=comp16438_c0_seq9|m.27411.path1;Name=comp16438_c0_seq9|m.27411;Target=comp16438_c0_seq9|m.27411 1 207;Gap=M207
scaffold_2955	merc_genome	cDNA_match	12312	12395	100	-	.	ID=comp16438_c0_seq9|m.27411.path1;Name=comp16438_c0_seq9|m.27411;Target=comp16438_c0_seq9|m.27411 208 291;Gap=M84
scaffold_2955	merc_genome	cDNA_match	12171	12205	100	-	.	ID=comp16438_c0_seq9|m.27411.path1;Name=comp16438_c0_seq9|m.27411;Target=comp16438_c0_seq9|m.27411 292 326;Gap=M35
scaffold_2955	merc_genome	cDNA_match	11918	12029	100	-	.	ID=comp16438_c0_seq9|m.27411.path1;Name=comp16438_c0_seq9|m.27411;Target=comp16438_c0_seq9|m.27411 327 438;Gap=M112
###
scaffold414425_1_size141	merc_genome	cDNA_match	38	97	100	-	.	ID=comp16438_c0_seq9|m.27411.path2;Name=comp16438_c0_seq9|m.27411;Target=comp16438_c0_seq9|m.27411 439 498;Gap=M60
###
scaffold_2955	merc_genome	cDNA_match	13065	13271	99	-	.	ID=comp16438_c0_seq10|m.27412.path1;Name=comp16438_c0_seq10|m.27412;Target=comp16438_c0_seq10|m.27412 1 207;Gap=M207
scaffold_2955	merc_genome	cDNA_match	12312	12395	100	-	.	ID=comp16438_c0_seq10|m.27412.path1;Name=comp16438_c0_seq10|m.27412;Target=comp16438_c0_seq10|m.27412 208 291;Gap=M84
scaffold_2955	merc_genome	cDNA_match	12139	12205	100	-	.	ID=comp16438_c0_seq10|m.27412.path1;Name=comp16438_c0_seq10|m.27412;Target=comp16438_c0_seq10|m.27412 292 358;Gap=M67
scaffold_2955	merc_genome	cDNA_match	11950	12029	100	-	.	ID=comp16438_c0_seq10|m.27412.path1;Name=comp16438_c0_seq10|m.27412;Target=comp16438_c0_seq10|m.27412 359 438;Gap=M80
###
scaffold_2955	merc_genome	cDNA_match	13065	13271	99	-	.	ID=comp16438_c0_seq11|m.27413.path1;Name=comp16438_c0_seq11|m.27413;Target=comp16438_c0_seq11|m.27413 1 207;Gap=M207
scaffold_2955	merc_genome	cDNA_match	12312	12395	100	-	.	ID=comp16438_c0_seq11|m.27413.path1;Name=comp16438_c0_seq11|m.27413;Target=comp16438_c0_seq11|m.27413 208 291;Gap=M84
scaffold_2955	merc_genome	cDNA_match	12157	12236	95	-	.	ID=comp16438_c0_seq11|m.27413.path1;Name=comp16438_c0_seq11|m.27413;Target=comp16438_c0_seq11|m.27413 292 367;Gap=M71 D3 M2 D1 M3
###
scaffold_2955	merc_genome	cDNA_match	13065	13271	99	-	.	ID=comp16438_c0_seq12|m.27414.path1;Name=comp16438_c0_seq12|m.27414;Target=comp16438_c0_seq12|m.27414 1 207;Gap=M207
scaffold_2955	merc_genome	cDNA_match	12312	12395	100	-	.	ID=comp16438_c0_seq12|m.27414.path1;Name=comp16438_c0_seq12|m.27414;Target=comp16438_c0_seq12|m.27414 208 291;Gap=M84
scaffold_2955	merc_genome	cDNA_match	12171	12205	100	-	.	ID=comp16438_c0_seq12|m.27414.path1;Name=comp16438_c0_seq12|m.27414;Target=comp16438_c0_seq12|m.27414 292 326;Gap=M35
scaffold_2955	merc_genome	cDNA_match	11918	12029	100	-	.	ID=comp16438_c0_seq12|m.27414.path1;Name=comp16438_c0_seq12|m.27414;Target=comp16438_c0_seq12|m.27414 327 438;Gap=M112
scaffold_2955	merc_genome	cDNA_match	11401	11493	98	-	.	ID=comp16438_c0_seq12|m.27414.path1;Name=comp16438_c0_seq12|m.27414;Target=comp16438_c0_seq12|m.27414 439 531;Gap=M93
###
scaffold_2955	merc_genome	cDNA_match	11393	11493	99	+	.	ID=comp16438_c0_seq12|m.27415.path1;Name=comp16438_c0_seq12|m.27415;Target=comp16438_c0_seq12|m.27415 1 101;Gap=M101
scaffold_2955	merc_genome	cDNA_match	11918	12029	100	+	.	ID=comp16438_c0_seq12|m.27415.path1;Name=comp16438_c0_seq12|m.27415;Target=comp16438_c0_seq12|m.27415 102 213;Gap=M112
scaffold_2955	merc_genome	cDNA_match	12171	12205	100	+	.	ID=comp16438_c0_seq12|m.27415.path1;Name=comp16438_c0_seq12|m.27415;Target=comp16438_c0_seq12|m.27415 214 248;Gap=M35
scaffold_2955	merc_genome	cDNA_match	12312	12375	100	+	.	ID=comp16438_c0_seq12|m.27415.path1;Name=comp16438_c0_seq12|m.27415;Target=comp16438_c0_seq12|m.27415 249 312;Gap=M64
###
scaffold_3924	merc_genome	cDNA_match	59495	60009	100	-	.	ID=comp15743_c0_seq2|m.27416.path1;Name=comp15743_c0_seq2|m.27416;Target=comp15743_c0_seq2|m.27416 1 515;Gap=M515
scaffold_3924	merc_genome	cDNA_match	58115	58454	100	-	.	ID=comp15743_c0_seq2|m.27416.path1;Name=comp15743_c0_seq2|m.27416;Target=comp15743_c0_seq2|m.27416 516 855;Gap=M340
scaffold_3924	merc_genome	cDNA_match	57413	58019	99	-	.	ID=comp15743_c0_seq2|m.27416.path1;Name=comp15743_c0_seq2|m.27416;Target=comp15743_c0_seq2|m.27416 856 1462;Gap=M607
scaffold_3924	merc_genome	cDNA_match	55876	55925	98	-	.	ID=comp15743_c0_seq2|m.27416.path1;Name=comp15743_c0_seq2|m.27416;Target=comp15743_c0_seq2|m.27416 1463 1512;Gap=M50
scaffold_3924	merc_genome	cDNA_match	55353	55586	100	-	.	ID=comp15743_c0_seq2|m.27416.path1;Name=comp15743_c0_seq2|m.27416;Target=comp15743_c0_seq2|m.27416 1513 1746;Gap=M234
scaffold_3924	merc_genome	cDNA_match	54901	55062	100	-	.	ID=comp15743_c0_seq2|m.27416.path1;Name=comp15743_c0_seq2|m.27416;Target=comp15743_c0_seq2|m.27416 1747 1908;Gap=M162
scaffold_3924	merc_genome	cDNA_match	54202	54828	99	-	.	ID=comp15743_c0_seq2|m.27416.path1;Name=comp15743_c0_seq2|m.27416;Target=comp15743_c0_seq2|m.27416 1909 2535;Gap=M627
###
scaffold_3924	merc_genome	cDNA_match	54203	54721	99	+	.	ID=comp15743_c0_seq2|m.27417.path1;Name=comp15743_c0_seq2|m.27417;Target=comp15743_c0_seq2|m.27417 1 519;Gap=M519
###
scaffold_3924	merc_genome	cDNA_match	57485	57885	99	+	.	ID=comp15743_c0_seq2|m.27418.path1;Name=comp15743_c0_seq2|m.27418;Target=comp15743_c0_seq2|m.27418 2 402;Gap=M401
###
scaffold_3924	merc_genome	cDNA_match	59411	59714	95	+	.	ID=comp15743_c0_seq2|m.27419.path1;Name=comp15743_c0_seq2|m.27419;Target=comp15743_c0_seq2|m.27419 12 315;Gap=M304
###
scaffold_3924	merc_genome	cDNA_match	58776	58979	100	-	.	ID=comp15743_c0_seq4|m.27420.path1;Name=comp15743_c0_seq4|m.27420;Target=comp15743_c0_seq4|m.27420 1 204;Gap=M204
scaffold_3924	merc_genome	cDNA_match	58504	58609	100	-	.	ID=comp15743_c0_seq4|m.27420.path1;Name=comp15743_c0_seq4|m.27420;Target=comp15743_c0_seq4|m.27420 205 310;Gap=M106
scaffold_3924	merc_genome	cDNA_match	56495	57093	100	-	.	ID=comp15743_c0_seq4|m.27420.path1;Name=comp15743_c0_seq4|m.27420;Target=comp15743_c0_seq4|m.27420 311 909;Gap=M599
scaffold_3924	merc_genome	cDNA_match	55876	56400	98	-	.	ID=comp15743_c0_seq4|m.27420.path1;Name=comp15743_c0_seq4|m.27420;Target=comp15743_c0_seq4|m.27420 910 1434;Gap=M525
scaffold_3924	merc_genome	cDNA_match	55353	55586	100	-	.	ID=comp15743_c0_seq4|m.27420.path1;Name=comp15743_c0_seq4|m.27420;Target=comp15743_c0_seq4|m.27420 1435 1668;Gap=M234
scaffold_3924	merc_genome	cDNA_match	54901	55062	100	-	.	ID=comp15743_c0_seq4|m.27420.path1;Name=comp15743_c0_seq4|m.27420;Target=comp15743_c0_seq4|m.27420 1669 1830;Gap=M162
scaffold_3924	merc_genome	cDNA_match	54202	54828	99	-	.	ID=comp15743_c0_seq4|m.27420.path1;Name=comp15743_c0_seq4|m.27420;Target=comp15743_c0_seq4|m.27420 1831 2457;Gap=M627
###
scaffold42732_1_size1742	merc_genome	cDNA_match	499	536	100	+	.	ID=comp15743_c0_seq4|m.27421.path1;Name=comp15743_c0_seq4|m.27421;Target=comp15743_c0_seq4|m.27421 1 38;Gap=M38
scaffold42732_1_size1742	merc_genome	cDNA_match	631	1147	100	+	.	ID=comp15743_c0_seq4|m.27421.path1;Name=comp15743_c0_seq4|m.27421;Target=comp15743_c0_seq4|m.27421 39 555;Gap=M517
###
scaffold_3924	merc_genome	cDNA_match	56363	56400	100	+	.	ID=comp15743_c0_seq4|m.27421.path2;Name=comp15743_c0_seq4|m.27421;Target=comp15743_c0_seq4|m.27421 1 38;Gap=M38
scaffold_3924	merc_genome	cDNA_match	56495	57011	100	+	.	ID=comp15743_c0_seq4|m.27421.path2;Name=comp15743_c0_seq4|m.27421;Target=comp15743_c0_seq4|m.27421 39 555;Gap=M517
###
scaffold_3924	merc_genome	cDNA_match	54203	54721	99	+	.	ID=comp15743_c0_seq4|m.27422.path1;Name=comp15743_c0_seq4|m.27422;Target=comp15743_c0_seq4|m.27422 1 519;Gap=M519
###
scaffold42732_1_size1742	merc_genome	cDNA_match	453	536	100	+	.	ID=comp15743_c0_seq4|m.27423.path1;Name=comp15743_c0_seq4|m.27423;Target=comp15743_c0_seq4|m.27423 1 84;Gap=M84
scaffold42732_1_size1742	merc_genome	cDNA_match	631	864	100	+	.	ID=comp15743_c0_seq4|m.27423.path1;Name=comp15743_c0_seq4|m.27423;Target=comp15743_c0_seq4|m.27423 85 318;Gap=M234
###
scaffold_3924	merc_genome	cDNA_match	56317	56400	100	+	.	ID=comp15743_c0_seq4|m.27423.path2;Name=comp15743_c0_seq4|m.27423;Target=comp15743_c0_seq4|m.27423 1 84;Gap=M84
scaffold_3924	merc_genome	cDNA_match	56495	56728	100	+	.	ID=comp15743_c0_seq4|m.27423.path2;Name=comp15743_c0_seq4|m.27423;Target=comp15743_c0_seq4|m.27423 85 318;Gap=M234
###
scaffold_3924	merc_genome	cDNA_match	53887	54222	100	-	.	ID=comp15743_c0_seq1|m.27424.path1;Name=comp15743_c0_seq1|m.27424;Target=comp15743_c0_seq1|m.27424 1 336;Gap=M336
scaffold_3924	merc_genome	cDNA_match	53412	53681	100	-	.	ID=comp15743_c0_seq1|m.27424.path1;Name=comp15743_c0_seq1|m.27424;Target=comp15743_c0_seq1|m.27424 337 606;Gap=M270
scaffold_3924	merc_genome	cDNA_match	53208	53324	100	-	.	ID=comp15743_c0_seq1|m.27424.path1;Name=comp15743_c0_seq1|m.27424;Target=comp15743_c0_seq1|m.27424 607 723;Gap=M117
scaffold_3924	merc_genome	cDNA_match	51392	53119	100	-	.	ID=comp15743_c0_seq1|m.27424.path1;Name=comp15743_c0_seq1|m.27424;Target=comp15743_c0_seq1|m.27424 724 2451;Gap=M1728
scaffold_3924	merc_genome	cDNA_match	51159	51284	100	-	.	ID=comp15743_c0_seq1|m.27424.path1;Name=comp15743_c0_seq1|m.27424;Target=comp15743_c0_seq1|m.27424 2452 2577;Gap=M126
scaffold_3924	merc_genome	cDNA_match	50873	51082	100	-	.	ID=comp15743_c0_seq1|m.27424.path1;Name=comp15743_c0_seq1|m.27424;Target=comp15743_c0_seq1|m.27424 2578 2787;Gap=M210
scaffold_3924	merc_genome	cDNA_match	49930	50625	99	-	.	ID=comp15743_c0_seq1|m.27424.path1;Name=comp15743_c0_seq1|m.27424;Target=comp15743_c0_seq1|m.27424 2788 3483;Gap=M696
###
scaffold_3924	merc_genome	cDNA_match	59371	60009	100	-	.	ID=comp15743_c0_seq6|m.27425.path1;Name=comp15743_c0_seq6|m.27425;Target=comp15743_c0_seq6|m.27425 1 639;Gap=M639
scaffold_3924	merc_genome	cDNA_match	58980	59288	100	-	.	ID=comp15743_c0_seq6|m.27425.path1;Name=comp15743_c0_seq6|m.27425;Target=comp15743_c0_seq6|m.27425 640 948;Gap=M309
###
scaffold_3485	merc_genome	cDNA_match	62	128	100	+	.	ID=comp18322_c0_seq1|m.27426.path1;Name=comp18322_c0_seq1|m.27426;Target=comp18322_c0_seq1|m.27426 55 121;Gap=M67
scaffold_3485	merc_genome	cDNA_match	393	490	98	+	.	ID=comp18322_c0_seq1|m.27426.path1;Name=comp18322_c0_seq1|m.27426;Target=comp18322_c0_seq1|m.27426 122 219;Gap=M98
scaffold_3485	merc_genome	cDNA_match	591	628	100	+	.	ID=comp18322_c0_seq1|m.27426.path1;Name=comp18322_c0_seq1|m.27426;Target=comp18322_c0_seq1|m.27426 220 257;Gap=M38
scaffold_3485	merc_genome	cDNA_match	712	802	100	+	.	ID=comp18322_c0_seq1|m.27426.path1;Name=comp18322_c0_seq1|m.27426;Target=comp18322_c0_seq1|m.27426 258 348;Gap=M91
scaffold_3485	merc_genome	cDNA_match	1545	1823	97	+	.	ID=comp18322_c0_seq1|m.27426.path1;Name=comp18322_c0_seq1|m.27426;Target=comp18322_c0_seq1|m.27426 349 627;Gap=M279
scaffold_3485	merc_genome	cDNA_match	2221	2442	99	+	.	ID=comp18322_c0_seq1|m.27426.path1;Name=comp18322_c0_seq1|m.27426;Target=comp18322_c0_seq1|m.27426 628 849;Gap=M222
###
scaffold_3485	merc_genome	cDNA_match	62	128	100	+	.	ID=comp18322_c0_seq2|m.27427.path1;Name=comp18322_c0_seq2|m.27427;Target=comp18322_c0_seq2|m.27427 55 121;Gap=M67
scaffold_3485	merc_genome	cDNA_match	393	490	98	+	.	ID=comp18322_c0_seq2|m.27427.path1;Name=comp18322_c0_seq2|m.27427;Target=comp18322_c0_seq2|m.27427 122 219;Gap=M98
scaffold_3485	merc_genome	cDNA_match	591	628	100	+	.	ID=comp18322_c0_seq2|m.27427.path1;Name=comp18322_c0_seq2|m.27427;Target=comp18322_c0_seq2|m.27427 220 257;Gap=M38
scaffold_3485	merc_genome	cDNA_match	712	802	100	+	.	ID=comp18322_c0_seq2|m.27427.path1;Name=comp18322_c0_seq2|m.27427;Target=comp18322_c0_seq2|m.27427 258 348;Gap=M91
scaffold_3485	merc_genome	cDNA_match	1545	1823	97	+	.	ID=comp18322_c0_seq2|m.27427.path1;Name=comp18322_c0_seq2|m.27427;Target=comp18322_c0_seq2|m.27427 349 627;Gap=M279
scaffold_3485	merc_genome	cDNA_match	2221	2442	90	+	.	ID=comp18322_c0_seq2|m.27427.path1;Name=comp18322_c0_seq2|m.27427;Target=comp18322_c0_seq2|m.27427 628 849;Gap=M222
###
scaffold12839_1_size7353	merc_genome	cDNA_match	6534	6774	94	-	.	ID=comp18322_c0_seq2|m.27428.path1;Name=comp18322_c0_seq2|m.27428;Target=comp18322_c0_seq2|m.27428 24 260;Gap=M11 I2 M13 D6 M211
scaffold12839_1_size7353	merc_genome	cDNA_match	511	766	96	-	.	ID=comp18322_c0_seq2|m.27428.path1;Name=comp18322_c0_seq2|m.27428;Target=comp18322_c0_seq2|m.27428 261 516;Gap=M256
###
scaffold_3485	merc_genome	cDNA_match	2221	2478	88	-	.	ID=comp18322_c0_seq2|m.27428.path2;Name=comp18322_c0_seq2|m.27428;Target=comp18322_c0_seq2|m.27428 1 260;Gap=M4 D1 M17 I3 M236
scaffold_3485	merc_genome	cDNA_match	1568	1823	97	-	.	ID=comp18322_c0_seq2|m.27428.path2;Name=comp18322_c0_seq2|m.27428;Target=comp18322_c0_seq2|m.27428 261 516;Gap=M256
###
scaffold92994_1_size836	merc_genome	cDNA_match	434	693	98	+	.	ID=comp18322_c0_seq2|m.27428.path3;Name=comp18322_c0_seq2|m.27428;Target=comp18322_c0_seq2|m.27428 1 260;Gap=M260
scaffold92994_1_size836	merc_genome	cDNA_match	783	836	90	+	.	ID=comp18322_c0_seq2|m.27428.path3;Name=comp18322_c0_seq2|m.27428;Target=comp18322_c0_seq2|m.27428 261 314;Gap=M54
###
scaffold_3485	merc_genome	cDNA_match	62	128	100	+	.	ID=comp18322_c0_seq3|m.27429.path1;Name=comp18322_c0_seq3|m.27429;Target=comp18322_c0_seq3|m.27429 55 121;Gap=M67
scaffold_3485	merc_genome	cDNA_match	393	490	98	+	.	ID=comp18322_c0_seq3|m.27429.path1;Name=comp18322_c0_seq3|m.27429;Target=comp18322_c0_seq3|m.27429 122 219;Gap=M98
scaffold_3485	merc_genome	cDNA_match	591	628	100	+	.	ID=comp18322_c0_seq3|m.27429.path1;Name=comp18322_c0_seq3|m.27429;Target=comp18322_c0_seq3|m.27429 220 257;Gap=M38
scaffold_3485	merc_genome	cDNA_match	712	802	100	+	.	ID=comp18322_c0_seq3|m.27429.path1;Name=comp18322_c0_seq3|m.27429;Target=comp18322_c0_seq3|m.27429 258 348;Gap=M91
scaffold_3485	merc_genome	cDNA_match	1545	1823	97	+	.	ID=comp18322_c0_seq3|m.27429.path1;Name=comp18322_c0_seq3|m.27429;Target=comp18322_c0_seq3|m.27429 349 627;Gap=M279
scaffold_3485	merc_genome	cDNA_match	2221	2436	98	+	.	ID=comp18322_c0_seq3|m.27429.path1;Name=comp18322_c0_seq3|m.27429;Target=comp18322_c0_seq3|m.27429 628 843;Gap=M216
###
scaffold_3485	merc_genome	cDNA_match	62	128	100	+	.	ID=comp18322_c0_seq4|m.27430.path1;Name=comp18322_c0_seq4|m.27430;Target=comp18322_c0_seq4|m.27430 55 121;Gap=M67
scaffold_3485	merc_genome	cDNA_match	393	490	98	+	.	ID=comp18322_c0_seq4|m.27430.path1;Name=comp18322_c0_seq4|m.27430;Target=comp18322_c0_seq4|m.27430 122 219;Gap=M98
scaffold_3485	merc_genome	cDNA_match	591	628	100	+	.	ID=comp18322_c0_seq4|m.27430.path1;Name=comp18322_c0_seq4|m.27430;Target=comp18322_c0_seq4|m.27430 220 257;Gap=M38
scaffold_3485	merc_genome	cDNA_match	712	802	100	+	.	ID=comp18322_c0_seq4|m.27430.path1;Name=comp18322_c0_seq4|m.27430;Target=comp18322_c0_seq4|m.27430 258 348;Gap=M91
scaffold_3485	merc_genome	cDNA_match	1545	1856	99	+	.	ID=comp18322_c0_seq4|m.27430.path1;Name=comp18322_c0_seq4|m.27430;Target=comp18322_c0_seq4|m.27430 349 660;Gap=M312
###
scaffold122851_1_size625	merc_genome	cDNA_match	457	586	100	+	.	ID=comp16155_c0_seq1|m.27431.path1;Name=comp16155_c0_seq1|m.27431;Target=comp16155_c0_seq1|m.27431 1 130;Gap=M130
###
scaffold16595_1_size6135	merc_genome	cDNA_match	614	701	98	+	.	ID=comp16155_c0_seq1|m.27431.path2;Name=comp16155_c0_seq1|m.27431;Target=comp16155_c0_seq1|m.27431 131 218;Gap=M88
scaffold16595_1_size6135	merc_genome	cDNA_match	1462	1496	100	+	.	ID=comp16155_c0_seq1|m.27431.path2;Name=comp16155_c0_seq1|m.27431;Target=comp16155_c0_seq1|m.27431 219 253;Gap=M35
###
scaffold_251	merc_genome	cDNA_match	12967	13073	99	-	.	ID=comp18159_c0_seq1|m.27432.path1;Name=comp18159_c0_seq1|m.27432;Target=comp18159_c0_seq1|m.27432 475 581;Gap=M107
scaffold_251	merc_genome	cDNA_match	12720	12873	100	-	.	ID=comp18159_c0_seq1|m.27432.path1;Name=comp18159_c0_seq1|m.27432;Target=comp18159_c0_seq1|m.27432 582 735;Gap=M154
scaffold_251	merc_genome	cDNA_match	11940	12075	100	-	.	ID=comp18159_c0_seq1|m.27432.path1;Name=comp18159_c0_seq1|m.27432;Target=comp18159_c0_seq1|m.27432 736 871;Gap=M136
scaffold_251	merc_genome	cDNA_match	10862	11007	100	-	.	ID=comp18159_c0_seq1|m.27432.path1;Name=comp18159_c0_seq1|m.27432;Target=comp18159_c0_seq1|m.27432 872 1017;Gap=M146
scaffold_251	merc_genome	cDNA_match	10421	10516	100	-	.	ID=comp18159_c0_seq1|m.27432.path1;Name=comp18159_c0_seq1|m.27432;Target=comp18159_c0_seq1|m.27432 1018 1113;Gap=M96
scaffold_251	merc_genome	cDNA_match	10234	10286	100	-	.	ID=comp18159_c0_seq1|m.27432.path1;Name=comp18159_c0_seq1|m.27432;Target=comp18159_c0_seq1|m.27432 1114 1166;Gap=M53
scaffold_251	merc_genome	cDNA_match	9990	10121	100	-	.	ID=comp18159_c0_seq1|m.27432.path1;Name=comp18159_c0_seq1|m.27432;Target=comp18159_c0_seq1|m.27432 1167 1298;Gap=M132
scaffold_251	merc_genome	cDNA_match	9081	9132	100	-	.	ID=comp18159_c0_seq1|m.27432.path1;Name=comp18159_c0_seq1|m.27432;Target=comp18159_c0_seq1|m.27432 1299 1350;Gap=M52
scaffold_251	merc_genome	cDNA_match	8848	8955	99	-	.	ID=comp18159_c0_seq1|m.27432.path1;Name=comp18159_c0_seq1|m.27432;Target=comp18159_c0_seq1|m.27432 1351 1458;Gap=M108
scaffold_251	merc_genome	cDNA_match	8461	8595	100	-	.	ID=comp18159_c0_seq1|m.27432.path1;Name=comp18159_c0_seq1|m.27432;Target=comp18159_c0_seq1|m.27432 1459 1593;Gap=M135
scaffold_251	merc_genome	cDNA_match	8141	8275	100	-	.	ID=comp18159_c0_seq1|m.27432.path1;Name=comp18159_c0_seq1|m.27432;Target=comp18159_c0_seq1|m.27432 1594 1728;Gap=M135
scaffold_251	merc_genome	cDNA_match	7591	7668	100	-	.	ID=comp18159_c0_seq1|m.27432.path1;Name=comp18159_c0_seq1|m.27432;Target=comp18159_c0_seq1|m.27432 1729 1806;Gap=M78
scaffold_251	merc_genome	cDNA_match	7133	7273	100	-	.	ID=comp18159_c0_seq1|m.27432.path1;Name=comp18159_c0_seq1|m.27432;Target=comp18159_c0_seq1|m.27432 1807 1947;Gap=M141
scaffold_251	merc_genome	cDNA_match	6110	6204	100	-	.	ID=comp18159_c0_seq1|m.27432.path1;Name=comp18159_c0_seq1|m.27432;Target=comp18159_c0_seq1|m.27432 1948 2042;Gap=M95
scaffold_251	merc_genome	cDNA_match	5423	5619	100	-	.	ID=comp18159_c0_seq1|m.27432.path1;Name=comp18159_c0_seq1|m.27432;Target=comp18159_c0_seq1|m.27432 2043 2239;Gap=M197
###
scaffold23311_1_size3470	merc_genome	cDNA_match	2274	3061	99	-	.	ID=comp18159_c0_seq1|m.27432.path2;Name=comp18159_c0_seq1|m.27432;Target=comp18159_c0_seq1|m.27432 2240 3027;Gap=M788
scaffold23311_1_size3470	merc_genome	cDNA_match	2063	2143	100	-	.	ID=comp18159_c0_seq1|m.27432.path2;Name=comp18159_c0_seq1|m.27432;Target=comp18159_c0_seq1|m.27432 3028 3108;Gap=M81
scaffold23311_1_size3470	merc_genome	cDNA_match	1887	1952	100	-	.	ID=comp18159_c0_seq1|m.27432.path2;Name=comp18159_c0_seq1|m.27432;Target=comp18159_c0_seq1|m.27432 3109 3174;Gap=M66
scaffold23311_1_size3470	merc_genome	cDNA_match	1728	1805	98	-	.	ID=comp18159_c0_seq1|m.27432.path2;Name=comp18159_c0_seq1|m.27432;Target=comp18159_c0_seq1|m.27432 3175 3252;Gap=M78
scaffold23311_1_size3470	merc_genome	cDNA_match	810	1225	81	-	.	ID=comp18159_c0_seq1|m.27432.path2;Name=comp18159_c0_seq1|m.27432;Target=comp18159_c0_seq1|m.27432 3253 3615;Gap=M192 D3 M5 D4 M13 I1 M16 D18 M4 D29 M132
scaffold23311_1_size3470	merc_genome	cDNA_match	479	657	99	-	.	ID=comp18159_c0_seq1|m.27432.path2;Name=comp18159_c0_seq1|m.27432;Target=comp18159_c0_seq1|m.27432 3616 3794;Gap=M179
###
scaffold_3671	merc_genome	cDNA_match	22807	22947	100	-	.	ID=comp18159_c0_seq2|m.27433.path1;Name=comp18159_c0_seq2|m.27433;Target=comp18159_c0_seq2|m.27433 1 141;Gap=M141
scaffold_3671	merc_genome	cDNA_match	22261	22434	100	-	.	ID=comp18159_c0_seq2|m.27433.path1;Name=comp18159_c0_seq2|m.27433;Target=comp18159_c0_seq2|m.27433 142 315;Gap=M174
scaffold_3671	merc_genome	cDNA_match	21773	21934	100	-	.	ID=comp18159_c0_seq2|m.27433.path1;Name=comp18159_c0_seq2|m.27433;Target=comp18159_c0_seq2|m.27433 316 477;Gap=M162
scaffold_3671	merc_genome	cDNA_match	20998	21231	100	-	.	ID=comp18159_c0_seq2|m.27433.path1;Name=comp18159_c0_seq2|m.27433;Target=comp18159_c0_seq2|m.27433 478 711;Gap=M234
scaffold_3671	merc_genome	cDNA_match	20756	20890	100	-	.	ID=comp18159_c0_seq2|m.27433.path1;Name=comp18159_c0_seq2|m.27433;Target=comp18159_c0_seq2|m.27433 712 846;Gap=M135
scaffold_3671	merc_genome	cDNA_match	20300	20392	100	-	.	ID=comp18159_c0_seq2|m.27433.path1;Name=comp18159_c0_seq2|m.27433;Target=comp18159_c0_seq2|m.27433 847 939;Gap=M93
scaffold_3671	merc_genome	cDNA_match	19797	19892	98	-	.	ID=comp18159_c0_seq2|m.27433.path1;Name=comp18159_c0_seq2|m.27433;Target=comp18159_c0_seq2|m.27433 940 1035;Gap=M96
scaffold_3671	merc_genome	cDNA_match	19431	19559	99	-	.	ID=comp18159_c0_seq2|m.27433.path1;Name=comp18159_c0_seq2|m.27433;Target=comp18159_c0_seq2|m.27433 1036 1164;Gap=M129
scaffold_3671	merc_genome	cDNA_match	19252	19329	100	-	.	ID=comp18159_c0_seq2|m.27433.path1;Name=comp18159_c0_seq2|m.27433;Target=comp18159_c0_seq2|m.27433 1165 1242;Gap=M78
scaffold_3671	merc_genome	cDNA_match	18708	18866	100	-	.	ID=comp18159_c0_seq2|m.27433.path1;Name=comp18159_c0_seq2|m.27433;Target=comp18159_c0_seq2|m.27433 1243 1401;Gap=M159
scaffold_3671	merc_genome	cDNA_match	18495	18645	100	-	.	ID=comp18159_c0_seq2|m.27433.path1;Name=comp18159_c0_seq2|m.27433;Target=comp18159_c0_seq2|m.27433 1402 1552;Gap=M151
scaffold_3671	merc_genome	cDNA_match	18307	18389	100	-	.	ID=comp18159_c0_seq2|m.27433.path1;Name=comp18159_c0_seq2|m.27433;Target=comp18159_c0_seq2|m.27433 1553 1635;Gap=M83
scaffold_3671	merc_genome	cDNA_match	11436	11519	98	-	.	ID=comp18159_c0_seq2|m.27433.path1;Name=comp18159_c0_seq2|m.27433;Target=comp18159_c0_seq2|m.27433 1636 1719;Gap=M84
###
scaffold_3671	merc_genome	cDNA_match	23803	24060	99	-	.	ID=comp18159_c0_seq2|m.27434.path1;Name=comp18159_c0_seq2|m.27434;Target=comp18159_c0_seq2|m.27434 1 257;Gap=M257 D1
scaffold_3671	merc_genome	cDNA_match	23247	23664	98	-	.	ID=comp18159_c0_seq2|m.27434.path1;Name=comp18159_c0_seq2|m.27434;Target=comp18159_c0_seq2|m.27434 258 675;Gap=M418
scaffold_3671	merc_genome	cDNA_match	22961	22972	100	-	.	ID=comp18159_c0_seq2|m.27434.path1;Name=comp18159_c0_seq2|m.27434;Target=comp18159_c0_seq2|m.27434 676 687;Gap=M12
###
scaffold_3671	merc_genome	cDNA_match	11440	11519	98	+	.	ID=comp18159_c0_seq2|m.27435.path1;Name=comp18159_c0_seq2|m.27435;Target=comp18159_c0_seq2|m.27435 1 80;Gap=M80
scaffold_3671	merc_genome	cDNA_match	18307	18389	100	+	.	ID=comp18159_c0_seq2|m.27435.path1;Name=comp18159_c0_seq2|m.27435;Target=comp18159_c0_seq2|m.27435 81 163;Gap=M83
scaffold_3671	merc_genome	cDNA_match	18495	18631	100	+	.	ID=comp18159_c0_seq2|m.27435.path1;Name=comp18159_c0_seq2|m.27435;Target=comp18159_c0_seq2|m.27435 164 300;Gap=M137
###
scaffold_3671	merc_genome	cDNA_match	23803	24060	99	-	.	ID=comp18159_c0_seq3|m.27436.path1;Name=comp18159_c0_seq3|m.27436;Target=comp18159_c0_seq3|m.27436 1 257;Gap=M257 D1
scaffold_3671	merc_genome	cDNA_match	23247	23664	98	-	.	ID=comp18159_c0_seq3|m.27436.path1;Name=comp18159_c0_seq3|m.27436;Target=comp18159_c0_seq3|m.27436 258 675;Gap=M418
scaffold_3671	merc_genome	cDNA_match	22807	22947	100	-	.	ID=comp18159_c0_seq3|m.27436.path1;Name=comp18159_c0_seq3|m.27436;Target=comp18159_c0_seq3|m.27436 676 816;Gap=M141
scaffold_3671	merc_genome	cDNA_match	22261	22434	100	-	.	ID=comp18159_c0_seq3|m.27436.path1;Name=comp18159_c0_seq3|m.27436;Target=comp18159_c0_seq3|m.27436 817 990;Gap=M174
scaffold_3671	merc_genome	cDNA_match	21773	21934	100	-	.	ID=comp18159_c0_seq3|m.27436.path1;Name=comp18159_c0_seq3|m.27436;Target=comp18159_c0_seq3|m.27436 991 1152;Gap=M162
scaffold_3671	merc_genome	cDNA_match	20998	21231	100	-	.	ID=comp18159_c0_seq3|m.27436.path1;Name=comp18159_c0_seq3|m.27436;Target=comp18159_c0_seq3|m.27436 1153 1386;Gap=M234
scaffold_3671	merc_genome	cDNA_match	20756	20890	100	-	.	ID=comp18159_c0_seq3|m.27436.path1;Name=comp18159_c0_seq3|m.27436;Target=comp18159_c0_seq3|m.27436 1387 1521;Gap=M135
scaffold_3671	merc_genome	cDNA_match	20300	20392	100	-	.	ID=comp18159_c0_seq3|m.27436.path1;Name=comp18159_c0_seq3|m.27436;Target=comp18159_c0_seq3|m.27436 1522 1614;Gap=M93
scaffold_3671	merc_genome	cDNA_match	19797	19892	98	-	.	ID=comp18159_c0_seq3|m.27436.path1;Name=comp18159_c0_seq3|m.27436;Target=comp18159_c0_seq3|m.27436 1615 1710;Gap=M96
scaffold_3671	merc_genome	cDNA_match	19431	19559	99	-	.	ID=comp18159_c0_seq3|m.27436.path1;Name=comp18159_c0_seq3|m.27436;Target=comp18159_c0_seq3|m.27436 1711 1839;Gap=M129
scaffold_3671	merc_genome	cDNA_match	19252	19329	100	-	.	ID=comp18159_c0_seq3|m.27436.path1;Name=comp18159_c0_seq3|m.27436;Target=comp18159_c0_seq3|m.27436 1840 1917;Gap=M78
scaffold_3671	merc_genome	cDNA_match	18708	18866	100	-	.	ID=comp18159_c0_seq3|m.27436.path1;Name=comp18159_c0_seq3|m.27436;Target=comp18159_c0_seq3|m.27436 1918 2076;Gap=M159
scaffold_3671	merc_genome	cDNA_match	18495	18645	100	-	.	ID=comp18159_c0_seq3|m.27436.path1;Name=comp18159_c0_seq3|m.27436;Target=comp18159_c0_seq3|m.27436 2077 2227;Gap=M151
scaffold_3671	merc_genome	cDNA_match	18307	18389	100	-	.	ID=comp18159_c0_seq3|m.27436.path1;Name=comp18159_c0_seq3|m.27436;Target=comp18159_c0_seq3|m.27436 2228 2310;Gap=M83
scaffold_3671	merc_genome	cDNA_match	11436	11519	98	-	.	ID=comp18159_c0_seq3|m.27436.path1;Name=comp18159_c0_seq3|m.27436;Target=comp18159_c0_seq3|m.27436 2311 2394;Gap=M84
###
scaffold_3671	merc_genome	cDNA_match	11440	11519	98	+	.	ID=comp18159_c0_seq3|m.27437.path1;Name=comp18159_c0_seq3|m.27437;Target=comp18159_c0_seq3|m.27437 1 80;Gap=M80
scaffold_3671	merc_genome	cDNA_match	18307	18389	100	+	.	ID=comp18159_c0_seq3|m.27437.path1;Name=comp18159_c0_seq3|m.27437;Target=comp18159_c0_seq3|m.27437 81 163;Gap=M83
scaffold_3671	merc_genome	cDNA_match	18495	18631	100	+	.	ID=comp18159_c0_seq3|m.27437.path1;Name=comp18159_c0_seq3|m.27437;Target=comp18159_c0_seq3|m.27437 164 300;Gap=M137
###
scaffold13534_1_size7076	merc_genome	cDNA_match	133	365	100	+	.	ID=comp17793_c0_seq1|m.27438.path1;Name=comp17793_c0_seq1|m.27438;Target=comp17793_c0_seq1|m.27438 1 233;Gap=M233
scaffold13534_1_size7076	merc_genome	cDNA_match	1355	1383	45	+	.	ID=comp17793_c0_seq1|m.27438.path1;Name=comp17793_c0_seq1|m.27438;Target=comp17793_c0_seq1|m.27438 234 277;Gap=M13 I15 M16
scaffold13534_1_size7076	merc_genome	cDNA_match	1579	1580	100	+	.	ID=comp17793_c0_seq1|m.27438.path1;Name=comp17793_c0_seq1|m.27438;Target=comp17793_c0_seq1|m.27438 337 338;Gap=M2
###
scaffold10497_1_size8868	merc_genome	cDNA_match	145	157	100	+	.	ID=comp17793_c0_seq1|m.27438.path2;Name=comp17793_c0_seq1|m.27438;Target=comp17793_c0_seq1|m.27438 339 351;Gap=M13
scaffold10497_1_size8868	merc_genome	cDNA_match	1510	1595	100	+	.	ID=comp17793_c0_seq1|m.27438.path2;Name=comp17793_c0_seq1|m.27438;Target=comp17793_c0_seq1|m.27438 352 437;Gap=M86
scaffold10497_1_size8868	merc_genome	cDNA_match	1723	1842	100	+	.	ID=comp17793_c0_seq1|m.27438.path2;Name=comp17793_c0_seq1|m.27438;Target=comp17793_c0_seq1|m.27438 438 557;Gap=M120
scaffold10497_1_size8868	merc_genome	cDNA_match	2613	2667	98	+	.	ID=comp17793_c0_seq1|m.27438.path2;Name=comp17793_c0_seq1|m.27438;Target=comp17793_c0_seq1|m.27438 558 612;Gap=M55
scaffold10497_1_size8868	merc_genome	cDNA_match	3027	3137	99	+	.	ID=comp17793_c0_seq1|m.27438.path2;Name=comp17793_c0_seq1|m.27438;Target=comp17793_c0_seq1|m.27438 613 723;Gap=M111
scaffold10497_1_size8868	merc_genome	cDNA_match	3255	3290	100	+	.	ID=comp17793_c0_seq1|m.27438.path2;Name=comp17793_c0_seq1|m.27438;Target=comp17793_c0_seq1|m.27438 724 759;Gap=M36
scaffold10497_1_size8868	merc_genome	cDNA_match	4118	4308	98	+	.	ID=comp17793_c0_seq1|m.27438.path2;Name=comp17793_c0_seq1|m.27438;Target=comp17793_c0_seq1|m.27438 760 950;Gap=M191
scaffold10497_1_size8868	merc_genome	cDNA_match	4386	4493	99	+	.	ID=comp17793_c0_seq1|m.27438.path2;Name=comp17793_c0_seq1|m.27438;Target=comp17793_c0_seq1|m.27438 951 1058;Gap=M108
scaffold10497_1_size8868	merc_genome	cDNA_match	4607	4680	97	+	.	ID=comp17793_c0_seq1|m.27438.path2;Name=comp17793_c0_seq1|m.27438;Target=comp17793_c0_seq1|m.27438 1059 1132;Gap=M74
scaffold10497_1_size8868	merc_genome	cDNA_match	4834	5009	100	+	.	ID=comp17793_c0_seq1|m.27438.path2;Name=comp17793_c0_seq1|m.27438;Target=comp17793_c0_seq1|m.27438 1133 1308;Gap=M176
scaffold10497_1_size8868	merc_genome	cDNA_match	6922	7017	100	+	.	ID=comp17793_c0_seq1|m.27438.path2;Name=comp17793_c0_seq1|m.27438;Target=comp17793_c0_seq1|m.27438 1309 1404;Gap=M96
scaffold10497_1_size8868	merc_genome	cDNA_match	7853	7876	100	+	.	ID=comp17793_c0_seq1|m.27438.path2;Name=comp17793_c0_seq1|m.27438;Target=comp17793_c0_seq1|m.27438 1405 1428;Gap=M24
###
scaffold_2894	merc_genome	cDNA_match	4461	5186	100	+	.	ID=comp13652_c0_seq1|m.27439.path1;Name=comp13652_c0_seq1|m.27439;Target=comp13652_c0_seq1|m.27439 1 726;Gap=M726
scaffold_2894	merc_genome	cDNA_match	6333	6488	100	+	.	ID=comp13652_c0_seq1|m.27439.path1;Name=comp13652_c0_seq1|m.27439;Target=comp13652_c0_seq1|m.27439 727 882;Gap=M156
scaffold_2894	merc_genome	cDNA_match	7127	7405	100	+	.	ID=comp13652_c0_seq1|m.27439.path1;Name=comp13652_c0_seq1|m.27439;Target=comp13652_c0_seq1|m.27439 883 1161;Gap=M279
###
scaffold_2894	merc_genome	cDNA_match	4637	5032	100	-	.	ID=comp13652_c0_seq1|m.27440.path1;Name=comp13652_c0_seq1|m.27440;Target=comp13652_c0_seq1|m.27440 1 396;Gap=M396
###
scaffold_2894	merc_genome	cDNA_match	4461	5186	100	+	.	ID=comp13652_c0_seq2|m.27441.path1;Name=comp13652_c0_seq2|m.27441;Target=comp13652_c0_seq2|m.27441 1 726;Gap=M726
scaffold_2894	merc_genome	cDNA_match	6333	6488	100	+	.	ID=comp13652_c0_seq2|m.27441.path1;Name=comp13652_c0_seq2|m.27441;Target=comp13652_c0_seq2|m.27441 727 882;Gap=M156
scaffold_2894	merc_genome	cDNA_match	7127	7338	100	+	.	ID=comp13652_c0_seq2|m.27441.path1;Name=comp13652_c0_seq2|m.27441;Target=comp13652_c0_seq2|m.27441 883 1094;Gap=M212
scaffold_2894	merc_genome	cDNA_match	7453	7645	99	+	.	ID=comp13652_c0_seq2|m.27441.path1;Name=comp13652_c0_seq2|m.27441;Target=comp13652_c0_seq2|m.27441 1095 1287;Gap=M193
###
scaffold_2894	merc_genome	cDNA_match	4637	5032	100	-	.	ID=comp13652_c0_seq2|m.27442.path1;Name=comp13652_c0_seq2|m.27442;Target=comp13652_c0_seq2|m.27442 1 396;Gap=M396
###
scaffold321_1_size63962	merc_genome	cDNA_match	41325	41351	100	+	.	ID=comp6664_c1_seq1|m.27443.path1;Name=comp6664_c1_seq1|m.27443;Target=comp6664_c1_seq1|m.27443 1 27;Gap=M27
scaffold321_1_size63962	merc_genome	cDNA_match	41438	41515	100	+	.	ID=comp6664_c1_seq1|m.27443.path1;Name=comp6664_c1_seq1|m.27443;Target=comp6664_c1_seq1|m.27443 28 105;Gap=M78
scaffold321_1_size63962	merc_genome	cDNA_match	41749	41810	100	+	.	ID=comp6664_c1_seq1|m.27443.path1;Name=comp6664_c1_seq1|m.27443;Target=comp6664_c1_seq1|m.27443 106 167;Gap=M62
scaffold321_1_size63962	merc_genome	cDNA_match	41988	42132	100	+	.	ID=comp6664_c1_seq1|m.27443.path1;Name=comp6664_c1_seq1|m.27443;Target=comp6664_c1_seq1|m.27443 168 312;Gap=M145
scaffold321_1_size63962	merc_genome	cDNA_match	42247	42465	100	+	.	ID=comp6664_c1_seq1|m.27443.path1;Name=comp6664_c1_seq1|m.27443;Target=comp6664_c1_seq1|m.27443 313 531;Gap=M219
scaffold321_1_size63962	merc_genome	cDNA_match	42570	42751	100	+	.	ID=comp6664_c1_seq1|m.27443.path1;Name=comp6664_c1_seq1|m.27443;Target=comp6664_c1_seq1|m.27443 532 713;Gap=M182
scaffold321_1_size63962	merc_genome	cDNA_match	43103	43278	100	+	.	ID=comp6664_c1_seq1|m.27443.path1;Name=comp6664_c1_seq1|m.27443;Target=comp6664_c1_seq1|m.27443 714 889;Gap=M176
scaffold321_1_size63962	merc_genome	cDNA_match	43415	43572	100	+	.	ID=comp6664_c1_seq1|m.27443.path1;Name=comp6664_c1_seq1|m.27443;Target=comp6664_c1_seq1|m.27443 890 1047;Gap=M158
###
scaffold_306	merc_genome	cDNA_match	7284	7505	100	-	.	ID=comp18914_c0_seq1|m.27444.path1;Name=comp18914_c0_seq1|m.27444;Target=comp18914_c0_seq1|m.27444 1 222;Gap=M222
scaffold_306	merc_genome	cDNA_match	7014	7166	100	-	.	ID=comp18914_c0_seq1|m.27444.path1;Name=comp18914_c0_seq1|m.27444;Target=comp18914_c0_seq1|m.27444 223 375;Gap=M153
scaffold_306	merc_genome	cDNA_match	5558	5972	99	-	.	ID=comp18914_c0_seq1|m.27444.path1;Name=comp18914_c0_seq1|m.27444;Target=comp18914_c0_seq1|m.27444 376 790;Gap=M415
scaffold_306	merc_genome	cDNA_match	4450	5127	99	-	.	ID=comp18914_c0_seq1|m.27444.path1;Name=comp18914_c0_seq1|m.27444;Target=comp18914_c0_seq1|m.27444 791 1468;Gap=M678
scaffold_306	merc_genome	cDNA_match	4058	4271	99	-	.	ID=comp18914_c0_seq1|m.27444.path1;Name=comp18914_c0_seq1|m.27444;Target=comp18914_c0_seq1|m.27444 1469 1683;Gap=M192 I1 M22
###
scaffold24593_1_size3207	merc_genome	cDNA_match	1485	1936	99	+	.	ID=comp18914_c0_seq1|m.27445.path1;Name=comp18914_c0_seq1|m.27445;Target=comp18914_c0_seq1|m.27445 1 453;Gap=M32 I1 M420
scaffold24593_1_size3207	merc_genome	cDNA_match	2674	2925	100	+	.	ID=comp18914_c0_seq1|m.27445.path1;Name=comp18914_c0_seq1|m.27445;Target=comp18914_c0_seq1|m.27445 454 705;Gap=M252
###
scaffold_306	merc_genome	cDNA_match	25579	26099	99	-	.	ID=comp18914_c0_seq1|m.27446.path1;Name=comp18914_c0_seq1|m.27446;Target=comp18914_c0_seq1|m.27446 17 537;Gap=M521
###
scaffold194153_1_size344	merc_genome	cDNA_match	1	344	100	+	.	ID=comp18914_c0_seq1|m.27446.path2;Name=comp18914_c0_seq1|m.27446;Target=comp18914_c0_seq1|m.27446 17 360;Gap=M344
###
scaffold_306	merc_genome	cDNA_match	5082	5127	100	+	.	ID=comp18914_c0_seq1|m.27447.path1;Name=comp18914_c0_seq1|m.27447;Target=comp18914_c0_seq1|m.27447 1 46;Gap=M46
scaffold_306	merc_genome	cDNA_match	5558	5889	99	+	.	ID=comp18914_c0_seq1|m.27447.path1;Name=comp18914_c0_seq1|m.27447;Target=comp18914_c0_seq1|m.27447 47 378;Gap=M332
###
scaffold_306	merc_genome	cDNA_match	7284	7505	100	-	.	ID=comp18914_c0_seq3|m.27448.path1;Name=comp18914_c0_seq3|m.27448;Target=comp18914_c0_seq3|m.27448 1 222;Gap=M222
scaffold_306	merc_genome	cDNA_match	7014	7166	100	-	.	ID=comp18914_c0_seq3|m.27448.path1;Name=comp18914_c0_seq3|m.27448;Target=comp18914_c0_seq3|m.27448 223 375;Gap=M153
scaffold_306	merc_genome	cDNA_match	5558	5972	99	-	.	ID=comp18914_c0_seq3|m.27448.path1;Name=comp18914_c0_seq3|m.27448;Target=comp18914_c0_seq3|m.27448 376 790;Gap=M415
scaffold_306	merc_genome	cDNA_match	4450	5127	99	-	.	ID=comp18914_c0_seq3|m.27448.path1;Name=comp18914_c0_seq3|m.27448;Target=comp18914_c0_seq3|m.27448 791 1468;Gap=M678
scaffold_306	merc_genome	cDNA_match	4058	4271	99	-	.	ID=comp18914_c0_seq3|m.27448.path1;Name=comp18914_c0_seq3|m.27448;Target=comp18914_c0_seq3|m.27448 1469 1683;Gap=M192 I1 M22
###
scaffold24593_1_size3207	merc_genome	cDNA_match	1485	1936	99	+	.	ID=comp18914_c0_seq3|m.27449.path1;Name=comp18914_c0_seq3|m.27449;Target=comp18914_c0_seq3|m.27449 1 453;Gap=M32 I1 M420
scaffold24593_1_size3207	merc_genome	cDNA_match	2674	2925	100	+	.	ID=comp18914_c0_seq3|m.27449.path1;Name=comp18914_c0_seq3|m.27449;Target=comp18914_c0_seq3|m.27449 454 705;Gap=M252
###
scaffold_306	merc_genome	cDNA_match	25579	26099	99	-	.	ID=comp18914_c0_seq3|m.27450.path1;Name=comp18914_c0_seq3|m.27450;Target=comp18914_c0_seq3|m.27450 17 537;Gap=M521
###
scaffold194153_1_size344	merc_genome	cDNA_match	1	344	100	+	.	ID=comp18914_c0_seq3|m.27450.path2;Name=comp18914_c0_seq3|m.27450;Target=comp18914_c0_seq3|m.27450 17 360;Gap=M344
###
scaffold_306	merc_genome	cDNA_match	5082	5127	100	+	.	ID=comp18914_c0_seq3|m.27451.path1;Name=comp18914_c0_seq3|m.27451;Target=comp18914_c0_seq3|m.27451 1 46;Gap=M46
scaffold_306	merc_genome	cDNA_match	5558	5889	99	+	.	ID=comp18914_c0_seq3|m.27451.path1;Name=comp18914_c0_seq3|m.27451;Target=comp18914_c0_seq3|m.27451 47 378;Gap=M332
###
scaffold_306	merc_genome	cDNA_match	7692	7829	100	-	.	ID=comp18914_c0_seq3|m.27452.path1;Name=comp18914_c0_seq3|m.27452;Target=comp18914_c0_seq3|m.27452 1 138;Gap=M138
scaffold_306	merc_genome	cDNA_match	7313	7546	100	-	.	ID=comp18914_c0_seq3|m.27452.path1;Name=comp18914_c0_seq3|m.27452;Target=comp18914_c0_seq3|m.27452 139 372;Gap=M234
###
scaffold_306	merc_genome	cDNA_match	7284	7505	100	-	.	ID=comp18914_c0_seq5|m.27453.path1;Name=comp18914_c0_seq5|m.27453;Target=comp18914_c0_seq5|m.27453 1 222;Gap=M222
scaffold_306	merc_genome	cDNA_match	7014	7166	100	-	.	ID=comp18914_c0_seq5|m.27453.path1;Name=comp18914_c0_seq5|m.27453;Target=comp18914_c0_seq5|m.27453 223 375;Gap=M153
scaffold_306	merc_genome	cDNA_match	5558	5972	99	-	.	ID=comp18914_c0_seq5|m.27453.path1;Name=comp18914_c0_seq5|m.27453;Target=comp18914_c0_seq5|m.27453 376 790;Gap=M415
scaffold_306	merc_genome	cDNA_match	4450	5127	99	-	.	ID=comp18914_c0_seq5|m.27453.path1;Name=comp18914_c0_seq5|m.27453;Target=comp18914_c0_seq5|m.27453 791 1468;Gap=M678
scaffold_306	merc_genome	cDNA_match	4058	4271	99	-	.	ID=comp18914_c0_seq5|m.27453.path1;Name=comp18914_c0_seq5|m.27453;Target=comp18914_c0_seq5|m.27453 1469 1683;Gap=M192 I1 M22
###
scaffold24593_1_size3207	merc_genome	cDNA_match	1485	1936	99	+	.	ID=comp18914_c0_seq5|m.27454.path1;Name=comp18914_c0_seq5|m.27454;Target=comp18914_c0_seq5|m.27454 1 453;Gap=M32 I1 M420
scaffold24593_1_size3207	merc_genome	cDNA_match	2674	2925	100	+	.	ID=comp18914_c0_seq5|m.27454.path1;Name=comp18914_c0_seq5|m.27454;Target=comp18914_c0_seq5|m.27454 454 705;Gap=M252
###
scaffold_306	merc_genome	cDNA_match	25599	26099	99	-	.	ID=comp18914_c0_seq5|m.27455.path1;Name=comp18914_c0_seq5|m.27455;Target=comp18914_c0_seq5|m.27455 17 517;Gap=M501
###
scaffold194153_1_size344	merc_genome	cDNA_match	1	344	100	+	.	ID=comp18914_c0_seq5|m.27455.path2;Name=comp18914_c0_seq5|m.27455;Target=comp18914_c0_seq5|m.27455 17 360;Gap=M344
###
scaffold_306	merc_genome	cDNA_match	5082	5127	100	+	.	ID=comp18914_c0_seq5|m.27456.path1;Name=comp18914_c0_seq5|m.27456;Target=comp18914_c0_seq5|m.27456 1 46;Gap=M46
scaffold_306	merc_genome	cDNA_match	5558	5889	99	+	.	ID=comp18914_c0_seq5|m.27456.path1;Name=comp18914_c0_seq5|m.27456;Target=comp18914_c0_seq5|m.27456 47 378;Gap=M332
###
scaffold_306	merc_genome	cDNA_match	7284	7505	100	-	.	ID=comp18914_c0_seq7|m.27457.path1;Name=comp18914_c0_seq7|m.27457;Target=comp18914_c0_seq7|m.27457 1 222;Gap=M222
scaffold_306	merc_genome	cDNA_match	7014	7166	100	-	.	ID=comp18914_c0_seq7|m.27457.path1;Name=comp18914_c0_seq7|m.27457;Target=comp18914_c0_seq7|m.27457 223 375;Gap=M153
scaffold_306	merc_genome	cDNA_match	5558	5972	99	-	.	ID=comp18914_c0_seq7|m.27457.path1;Name=comp18914_c0_seq7|m.27457;Target=comp18914_c0_seq7|m.27457 376 790;Gap=M415
scaffold_306	merc_genome	cDNA_match	4450	5127	99	-	.	ID=comp18914_c0_seq7|m.27457.path1;Name=comp18914_c0_seq7|m.27457;Target=comp18914_c0_seq7|m.27457 791 1468;Gap=M678
scaffold_306	merc_genome	cDNA_match	4058	4271	99	-	.	ID=comp18914_c0_seq7|m.27457.path1;Name=comp18914_c0_seq7|m.27457;Target=comp18914_c0_seq7|m.27457 1469 1683;Gap=M192 I1 M22
###
scaffold24593_1_size3207	merc_genome	cDNA_match	1485	1936	99	+	.	ID=comp18914_c0_seq7|m.27458.path1;Name=comp18914_c0_seq7|m.27458;Target=comp18914_c0_seq7|m.27458 1 453;Gap=M32 I1 M420
scaffold24593_1_size3207	merc_genome	cDNA_match	2674	2925	100	+	.	ID=comp18914_c0_seq7|m.27458.path1;Name=comp18914_c0_seq7|m.27458;Target=comp18914_c0_seq7|m.27458 454 705;Gap=M252
###
scaffold_306	merc_genome	cDNA_match	25599	26099	99	-	.	ID=comp18914_c0_seq7|m.27459.path1;Name=comp18914_c0_seq7|m.27459;Target=comp18914_c0_seq7|m.27459 17 517;Gap=M501
###
scaffold194153_1_size344	merc_genome	cDNA_match	1	344	100	+	.	ID=comp18914_c0_seq7|m.27459.path2;Name=comp18914_c0_seq7|m.27459;Target=comp18914_c0_seq7|m.27459 17 360;Gap=M344
###
scaffold_306	merc_genome	cDNA_match	5082	5127	100	+	.	ID=comp18914_c0_seq7|m.27460.path1;Name=comp18914_c0_seq7|m.27460;Target=comp18914_c0_seq7|m.27460 1 46;Gap=M46
scaffold_306	merc_genome	cDNA_match	5558	5889	99	+	.	ID=comp18914_c0_seq7|m.27460.path1;Name=comp18914_c0_seq7|m.27460;Target=comp18914_c0_seq7|m.27460 47 378;Gap=M332
###
scaffold_306	merc_genome	cDNA_match	7692	7829	100	-	.	ID=comp18914_c0_seq7|m.27461.path1;Name=comp18914_c0_seq7|m.27461;Target=comp18914_c0_seq7|m.27461 1 138;Gap=M138
scaffold_306	merc_genome	cDNA_match	7313	7546	100	-	.	ID=comp18914_c0_seq7|m.27461.path1;Name=comp18914_c0_seq7|m.27461;Target=comp18914_c0_seq7|m.27461 139 372;Gap=M234
###
scaffold_306	merc_genome	cDNA_match	25599	26099	99	-	.	ID=comp18914_c0_seq9|m.27462.path1;Name=comp18914_c0_seq9|m.27462;Target=comp18914_c0_seq9|m.27462 17 517;Gap=M501
scaffold_306	merc_genome	cDNA_match	7284	7546	100	-	.	ID=comp18914_c0_seq9|m.27462.path1;Name=comp18914_c0_seq9|m.27462;Target=comp18914_c0_seq9|m.27462 518 780;Gap=M263
scaffold_306	merc_genome	cDNA_match	7014	7166	100	-	.	ID=comp18914_c0_seq9|m.27462.path1;Name=comp18914_c0_seq9|m.27462;Target=comp18914_c0_seq9|m.27462 781 933;Gap=M153
scaffold_306	merc_genome	cDNA_match	5558	5972	99	-	.	ID=comp18914_c0_seq9|m.27462.path1;Name=comp18914_c0_seq9|m.27462;Target=comp18914_c0_seq9|m.27462 934 1348;Gap=M415
scaffold_306	merc_genome	cDNA_match	4450	5127	99	-	.	ID=comp18914_c0_seq9|m.27462.path1;Name=comp18914_c0_seq9|m.27462;Target=comp18914_c0_seq9|m.27462 1349 2026;Gap=M678
scaffold_306	merc_genome	cDNA_match	4058	4271	99	-	.	ID=comp18914_c0_seq9|m.27462.path1;Name=comp18914_c0_seq9|m.27462;Target=comp18914_c0_seq9|m.27462 2027 2241;Gap=M192 I1 M22
###
scaffold24593_1_size3207	merc_genome	cDNA_match	1485	1936	99	+	.	ID=comp18914_c0_seq9|m.27463.path1;Name=comp18914_c0_seq9|m.27463;Target=comp18914_c0_seq9|m.27463 1 453;Gap=M32 I1 M420
scaffold24593_1_size3207	merc_genome	cDNA_match	2674	2925	100	+	.	ID=comp18914_c0_seq9|m.27463.path1;Name=comp18914_c0_seq9|m.27463;Target=comp18914_c0_seq9|m.27463 454 705;Gap=M252
###
scaffold_306	merc_genome	cDNA_match	5082	5127	100	+	.	ID=comp18914_c0_seq9|m.27464.path1;Name=comp18914_c0_seq9|m.27464;Target=comp18914_c0_seq9|m.27464 1 46;Gap=M46
scaffold_306	merc_genome	cDNA_match	5558	5889	99	+	.	ID=comp18914_c0_seq9|m.27464.path1;Name=comp18914_c0_seq9|m.27464;Target=comp18914_c0_seq9|m.27464 47 378;Gap=M332
###
scaffold_306	merc_genome	cDNA_match	25599	26099	99	-	.	ID=comp18914_c0_seq10|m.27465.path1;Name=comp18914_c0_seq10|m.27465;Target=comp18914_c0_seq10|m.27465 14 514;Gap=M501
scaffold_306	merc_genome	cDNA_match	7284	7546	100	-	.	ID=comp18914_c0_seq10|m.27465.path1;Name=comp18914_c0_seq10|m.27465;Target=comp18914_c0_seq10|m.27465 515 777;Gap=M263
scaffold_306	merc_genome	cDNA_match	7014	7166	100	-	.	ID=comp18914_c0_seq10|m.27465.path1;Name=comp18914_c0_seq10|m.27465;Target=comp18914_c0_seq10|m.27465 778 930;Gap=M153
scaffold_306	merc_genome	cDNA_match	5558	5972	99	-	.	ID=comp18914_c0_seq10|m.27465.path1;Name=comp18914_c0_seq10|m.27465;Target=comp18914_c0_seq10|m.27465 931 1345;Gap=M415
scaffold_306	merc_genome	cDNA_match	4450	5127	99	-	.	ID=comp18914_c0_seq10|m.27465.path1;Name=comp18914_c0_seq10|m.27465;Target=comp18914_c0_seq10|m.27465 1346 2023;Gap=M678
scaffold_306	merc_genome	cDNA_match	4058	4271	99	-	.	ID=comp18914_c0_seq10|m.27465.path1;Name=comp18914_c0_seq10|m.27465;Target=comp18914_c0_seq10|m.27465 2024 2238;Gap=M192 I1 M22
###
scaffold24593_1_size3207	merc_genome	cDNA_match	1485	1936	99	+	.	ID=comp18914_c0_seq10|m.27466.path1;Name=comp18914_c0_seq10|m.27466;Target=comp18914_c0_seq10|m.27466 1 453;Gap=M32 I1 M420
scaffold24593_1_size3207	merc_genome	cDNA_match	2674	2925	100	+	.	ID=comp18914_c0_seq10|m.27466.path1;Name=comp18914_c0_seq10|m.27466;Target=comp18914_c0_seq10|m.27466 454 705;Gap=M252
###
scaffold_306	merc_genome	cDNA_match	5082	5127	100	+	.	ID=comp18914_c0_seq10|m.27467.path1;Name=comp18914_c0_seq10|m.27467;Target=comp18914_c0_seq10|m.27467 1 46;Gap=M46
scaffold_306	merc_genome	cDNA_match	5558	5889	99	+	.	ID=comp18914_c0_seq10|m.27467.path1;Name=comp18914_c0_seq10|m.27467;Target=comp18914_c0_seq10|m.27467 47 378;Gap=M332
###
scaffold9573_1_size9914	merc_genome	cDNA_match	1028	1127	99	-	.	ID=comp17760_c0_seq1|m.27468.path1;Name=comp17760_c0_seq1|m.27468;Target=comp17760_c0_seq1|m.27468 1 100;Gap=M100
###
scaffold9573_1_size9914	merc_genome	cDNA_match	628	1203	95	-	.	ID=comp17760_c0_seq1|m.27468.path2;Name=comp17760_c0_seq1|m.27468;Target=comp17760_c0_seq1|m.27468 101 654;Gap=M217 D22 M337
###
scaffold9573_1_size9914	merc_genome	cDNA_match	2432	2989	92	+	.	ID=comp17760_c0_seq1|m.27469.path1;Name=comp17760_c0_seq1|m.27469;Target=comp17760_c0_seq1|m.27469 1 594;Gap=M208 I14 M4 I22 M346
###
scaffold59578_1_size1274	merc_genome	cDNA_match	51	230	97	+	.	ID=comp17760_c0_seq1|m.27469.path2;Name=comp17760_c0_seq1|m.27469;Target=comp17760_c0_seq1|m.27469 1 179;Gap=M179 D1
scaffold59578_1_size1274	merc_genome	cDNA_match	297	637	85	+	.	ID=comp17760_c0_seq1|m.27469.path2;Name=comp17760_c0_seq1|m.27469;Target=comp17760_c0_seq1|m.27469 180 572;Gap=M201 I52 M140
###
scaffold32058_1_size2329	merc_genome	cDNA_match	1037	1456	83	-	.	ID=comp17760_c0_seq1|m.27469.path3;Name=comp17760_c0_seq1|m.27469;Target=comp17760_c0_seq1|m.27469 1 371;Gap=M37 D8 M8 D2 M6 D1 M22 D1 M12 D1 M10 D2 M5 D2 M6 D1 M4 D1 M3 D1 M5 D1 M8 D7 M19 D1 M11 D1 M20 D4 M8 D1 M17 D1 M5 D2 M10 D2 M9 D1 M6 D8 M140
scaffold32058_1_size2329	merc_genome	cDNA_match	371	617	87	-	.	ID=comp17760_c0_seq1|m.27469.path3;Name=comp17760_c0_seq1|m.27469;Target=comp17760_c0_seq1|m.27469 372 594;Gap=M10 I1 M13 D1 M7 D1 M2 D1 M11 D5 M9 D5 M19 D1 M5 D1 M14 D1 M2 D1 M13 D2 M10 D6 M107
###
scaffold9573_1_size9914	merc_genome	cDNA_match	1418	1774	99	+	.	ID=comp17760_c0_seq1|m.27470.path1;Name=comp17760_c0_seq1|m.27470;Target=comp17760_c0_seq1|m.27470 1 357;Gap=M357
###
scaffold54563_1_size1384	merc_genome	cDNA_match	644	1000	99	+	.	ID=comp17760_c0_seq1|m.27470.path2;Name=comp17760_c0_seq1|m.27470;Target=comp17760_c0_seq1|m.27470 1 357;Gap=M357
###
scaffold20455_1_size4504	merc_genome	cDNA_match	2642	2998	98	+	.	ID=comp17760_c0_seq1|m.27470.path3;Name=comp17760_c0_seq1|m.27470;Target=comp17760_c0_seq1|m.27470 1 357;Gap=M357
###
scaffold156106_1_size469	merc_genome	cDNA_match	44	400	98	-	.	ID=comp17760_c0_seq1|m.27470.path4;Name=comp17760_c0_seq1|m.27470;Target=comp17760_c0_seq1|m.27470 1 357;Gap=M357
###
scaffold9573_1_size9914	merc_genome	cDNA_match	1028	1333	99	-	.	ID=comp17760_c0_seq1|m.27471.path1;Name=comp17760_c0_seq1|m.27471;Target=comp17760_c0_seq1|m.27471 1 306;Gap=M306
###
scaffold9573_1_size9914	merc_genome	cDNA_match	1159	1203	95	-	.	ID=comp17760_c0_seq1|m.27471.path2;Name=comp17760_c0_seq1|m.27471;Target=comp17760_c0_seq1|m.27471 307 351;Gap=M45
###
scaffold9573_1_size9914	merc_genome	cDNA_match	1912	2034	94	+	.	ID=comp17760_c0_seq1|m.27472.path1;Name=comp17760_c0_seq1|m.27472;Target=comp17760_c0_seq1|m.27472 1 123;Gap=M123
scaffold9573_1_size9914	merc_genome	cDNA_match	2065	2246	96	+	.	ID=comp17760_c0_seq1|m.27472.path1;Name=comp17760_c0_seq1|m.27472;Target=comp17760_c0_seq1|m.27472 124 303;Gap=D2 M180
###
scaffold20455_1_size4504	merc_genome	cDNA_match	3136	3497	78	+	.	ID=comp17760_c0_seq1|m.27472.path2;Name=comp17760_c0_seq1|m.27472;Target=comp17760_c0_seq1|m.27472 1 303;Gap=M74 D45 M36 D5 M13 I1 M25 D1 M2 D1 M8 D1 M5 D1 M32 I1 M20 D1 M26 D1 M25 D2 M19 D3 M16
###
scaffold9573_1_size9914	merc_genome	cDNA_match	628	1333	96	-	.	ID=comp17760_c0_seq2|m.27473.path1;Name=comp17760_c0_seq2|m.27473;Target=comp17760_c0_seq2|m.27473 1 684;Gap=M347 D22 M337
###
scaffold20455_1_size4504	merc_genome	cDNA_match	1873	2557	98	-	.	ID=comp17760_c0_seq2|m.27473.path2;Name=comp17760_c0_seq2|m.27473;Target=comp17760_c0_seq2|m.27473 1 684;Gap=M495 D1 M189
###
scaffold9573_1_size9914	merc_genome	cDNA_match	2432	2989	92	+	.	ID=comp17760_c0_seq2|m.27474.path1;Name=comp17760_c0_seq2|m.27474;Target=comp17760_c0_seq2|m.27474 1 594;Gap=M208 I14 M4 I22 M346
###
scaffold59578_1_size1274	merc_genome	cDNA_match	51	230	97	+	.	ID=comp17760_c0_seq2|m.27474.path2;Name=comp17760_c0_seq2|m.27474;Target=comp17760_c0_seq2|m.27474 1 179;Gap=M179 D1
scaffold59578_1_size1274	merc_genome	cDNA_match	297	637	85	+	.	ID=comp17760_c0_seq2|m.27474.path2;Name=comp17760_c0_seq2|m.27474;Target=comp17760_c0_seq2|m.27474 180 572;Gap=M201 I52 M140
###
scaffold32058_1_size2329	merc_genome	cDNA_match	1037	1456	83	-	.	ID=comp17760_c0_seq2|m.27474.path3;Name=comp17760_c0_seq2|m.27474;Target=comp17760_c0_seq2|m.27474 1 371;Gap=M37 D8 M8 D2 M6 D1 M22 D1 M12 D1 M10 D2 M5 D2 M6 D1 M4 D1 M3 D1 M5 D1 M8 D7 M19 D1 M11 D1 M20 D4 M8 D1 M17 D1 M5 D2 M10 D2 M9 D1 M6 D8 M140
scaffold32058_1_size2329	merc_genome	cDNA_match	371	617	87	-	.	ID=comp17760_c0_seq2|m.27474.path3;Name=comp17760_c0_seq2|m.27474;Target=comp17760_c0_seq2|m.27474 372 594;Gap=M10 I1 M13 D1 M7 D1 M2 D1 M11 D5 M9 D5 M19 D1 M5 D1 M14 D1 M2 D1 M13 D2 M10 D6 M107
###
scaffold9573_1_size9914	merc_genome	cDNA_match	1418	1774	99	+	.	ID=comp17760_c0_seq2|m.27475.path1;Name=comp17760_c0_seq2|m.27475;Target=comp17760_c0_seq2|m.27475 1 357;Gap=M357
###
scaffold54563_1_size1384	merc_genome	cDNA_match	644	1000	99	+	.	ID=comp17760_c0_seq2|m.27475.path2;Name=comp17760_c0_seq2|m.27475;Target=comp17760_c0_seq2|m.27475 1 357;Gap=M357
###
scaffold20455_1_size4504	merc_genome	cDNA_match	2642	2998	98	+	.	ID=comp17760_c0_seq2|m.27475.path3;Name=comp17760_c0_seq2|m.27475;Target=comp17760_c0_seq2|m.27475 1 357;Gap=M357
###
scaffold156106_1_size469	merc_genome	cDNA_match	44	400	98	-	.	ID=comp17760_c0_seq2|m.27475.path4;Name=comp17760_c0_seq2|m.27475;Target=comp17760_c0_seq2|m.27475 1 357;Gap=M357
###
scaffold9573_1_size9914	merc_genome	cDNA_match	1912	2034	94	+	.	ID=comp17760_c0_seq2|m.27476.path1;Name=comp17760_c0_seq2|m.27476;Target=comp17760_c0_seq2|m.27476 1 123;Gap=M123
scaffold9573_1_size9914	merc_genome	cDNA_match	2065	2246	96	+	.	ID=comp17760_c0_seq2|m.27476.path1;Name=comp17760_c0_seq2|m.27476;Target=comp17760_c0_seq2|m.27476 124 303;Gap=D2 M180
###
scaffold20455_1_size4504	merc_genome	cDNA_match	3136	3497	78	+	.	ID=comp17760_c0_seq2|m.27476.path2;Name=comp17760_c0_seq2|m.27476;Target=comp17760_c0_seq2|m.27476 1 303;Gap=M74 D45 M36 D5 M13 I1 M25 D1 M2 D1 M8 D1 M5 D1 M32 I1 M20 D1 M26 D1 M25 D2 M19 D3 M16
###
scaffold19930_1_size4824	merc_genome	cDNA_match	3187	4131	99	-	.	ID=comp17760_c0_seq3|m.27477.path1;Name=comp17760_c0_seq3|m.27477;Target=comp17760_c0_seq3|m.27477 1 945;Gap=M945
###
scaffold9573_1_size9914	merc_genome	cDNA_match	1028	1127	99	-	.	ID=comp17760_c0_seq3|m.27478.path1;Name=comp17760_c0_seq3|m.27478;Target=comp17760_c0_seq3|m.27478 1 100;Gap=M100
###
scaffold9573_1_size9914	merc_genome	cDNA_match	628	1203	95	-	.	ID=comp17760_c0_seq3|m.27478.path2;Name=comp17760_c0_seq3|m.27478;Target=comp17760_c0_seq3|m.27478 101 654;Gap=M217 D22 M337
###
scaffold19930_1_size4824	merc_genome	cDNA_match	2781	3296	98	-	.	ID=comp17760_c0_seq3|m.27479.path1;Name=comp17760_c0_seq3|m.27479;Target=comp17760_c0_seq3|m.27479 1 516;Gap=M516
###
scaffold49339_1_size1520	merc_genome	cDNA_match	1151	1351	91	-	.	ID=comp17760_c0_seq3|m.27479.path2;Name=comp17760_c0_seq3|m.27479;Target=comp17760_c0_seq3|m.27479 1 202;Gap=M80 I1 M121
scaffold49339_1_size1520	merc_genome	cDNA_match	860	1005	91	-	.	ID=comp17760_c0_seq3|m.27479.path2;Name=comp17760_c0_seq3|m.27479;Target=comp17760_c0_seq3|m.27479 203 346;Gap=M144 D2
scaffold49339_1_size1520	merc_genome	cDNA_match	614	783	93	-	.	ID=comp17760_c0_seq3|m.27479.path2;Name=comp17760_c0_seq3|m.27479;Target=comp17760_c0_seq3|m.27479 347 516;Gap=M170
###
scaffold25119_1_size3108	merc_genome	cDNA_match	1835	2375	88	-	.	ID=comp17760_c0_seq3|m.27479.path3;Name=comp17760_c0_seq3|m.27479;Target=comp17760_c0_seq3|m.27479 1 516;Gap=M85 D1 M7 D1 M4 D2 M3 D2 M3 D1 M12 D2 M18 D1 M25 I3 M38 D1 M11 D1 M5 D1 M13 D1 M16 D3 M4 D1 M8 D1 M10 D1 M10 D2 M13 D2 M6 D4 M151 D1 M23 I1 M47
###
scaffold9573_1_size9914	merc_genome	cDNA_match	1418	1774	99	+	.	ID=comp17760_c0_seq3|m.27480.path1;Name=comp17760_c0_seq3|m.27480;Target=comp17760_c0_seq3|m.27480 1 357;Gap=M357
###
scaffold54563_1_size1384	merc_genome	cDNA_match	644	1000	99	+	.	ID=comp17760_c0_seq3|m.27480.path2;Name=comp17760_c0_seq3|m.27480;Target=comp17760_c0_seq3|m.27480 1 357;Gap=M357
###
scaffold20455_1_size4504	merc_genome	cDNA_match	2642	2998	98	+	.	ID=comp17760_c0_seq3|m.27480.path3;Name=comp17760_c0_seq3|m.27480;Target=comp17760_c0_seq3|m.27480 1 357;Gap=M357
###
scaffold156106_1_size469	merc_genome	cDNA_match	44	400	98	-	.	ID=comp17760_c0_seq3|m.27480.path4;Name=comp17760_c0_seq3|m.27480;Target=comp17760_c0_seq3|m.27480 1 357;Gap=M357
###
scaffold9573_1_size9914	merc_genome	cDNA_match	1028	1333	99	-	.	ID=comp17760_c0_seq3|m.27481.path1;Name=comp17760_c0_seq3|m.27481;Target=comp17760_c0_seq3|m.27481 1 306;Gap=M306
###
scaffold9573_1_size9914	merc_genome	cDNA_match	1159	1203	95	-	.	ID=comp17760_c0_seq3|m.27481.path2;Name=comp17760_c0_seq3|m.27481;Target=comp17760_c0_seq3|m.27481 307 351;Gap=M45
###
scaffold19930_1_size4824	merc_genome	cDNA_match	3187	4131	99	-	.	ID=comp17760_c0_seq4|m.27482.path1;Name=comp17760_c0_seq4|m.27482;Target=comp17760_c0_seq4|m.27482 1 945;Gap=M945
###
scaffold9573_1_size9914	merc_genome	cDNA_match	628	1333	96	-	.	ID=comp17760_c0_seq4|m.27483.path1;Name=comp17760_c0_seq4|m.27483;Target=comp17760_c0_seq4|m.27483 1 684;Gap=M347 D22 M337
###
scaffold20455_1_size4504	merc_genome	cDNA_match	1873	2557	98	-	.	ID=comp17760_c0_seq4|m.27483.path2;Name=comp17760_c0_seq4|m.27483;Target=comp17760_c0_seq4|m.27483 1 684;Gap=M495 D1 M189
###
scaffold19930_1_size4824	merc_genome	cDNA_match	2781	3296	98	-	.	ID=comp17760_c0_seq4|m.27484.path1;Name=comp17760_c0_seq4|m.27484;Target=comp17760_c0_seq4|m.27484 1 516;Gap=M516
###
scaffold49339_1_size1520	merc_genome	cDNA_match	1151	1351	91	-	.	ID=comp17760_c0_seq4|m.27484.path2;Name=comp17760_c0_seq4|m.27484;Target=comp17760_c0_seq4|m.27484 1 202;Gap=M80 I1 M121
scaffold49339_1_size1520	merc_genome	cDNA_match	860	1005	91	-	.	ID=comp17760_c0_seq4|m.27484.path2;Name=comp17760_c0_seq4|m.27484;Target=comp17760_c0_seq4|m.27484 203 346;Gap=M144 D2
scaffold49339_1_size1520	merc_genome	cDNA_match	614	783	93	-	.	ID=comp17760_c0_seq4|m.27484.path2;Name=comp17760_c0_seq4|m.27484;Target=comp17760_c0_seq4|m.27484 347 516;Gap=M170
###
scaffold25119_1_size3108	merc_genome	cDNA_match	1835	2375	88	-	.	ID=comp17760_c0_seq4|m.27484.path3;Name=comp17760_c0_seq4|m.27484;Target=comp17760_c0_seq4|m.27484 1 516;Gap=M85 D1 M7 D1 M4 D2 M3 D2 M3 D1 M12 D2 M18 D1 M25 I3 M38 D1 M11 D1 M5 D1 M13 D1 M16 D3 M4 D1 M8 D1 M10 D1 M10 D2 M13 D2 M6 D4 M151 D1 M23 I1 M47
###
scaffold9573_1_size9914	merc_genome	cDNA_match	1418	1774	99	+	.	ID=comp17760_c0_seq4|m.27485.path1;Name=comp17760_c0_seq4|m.27485;Target=comp17760_c0_seq4|m.27485 1 357;Gap=M357
###
scaffold54563_1_size1384	merc_genome	cDNA_match	644	1000	99	+	.	ID=comp17760_c0_seq4|m.27485.path2;Name=comp17760_c0_seq4|m.27485;Target=comp17760_c0_seq4|m.27485 1 357;Gap=M357
###
scaffold20455_1_size4504	merc_genome	cDNA_match	2642	2998	98	+	.	ID=comp17760_c0_seq4|m.27485.path3;Name=comp17760_c0_seq4|m.27485;Target=comp17760_c0_seq4|m.27485 1 357;Gap=M357
###
scaffold156106_1_size469	merc_genome	cDNA_match	44	400	98	-	.	ID=comp17760_c0_seq4|m.27485.path4;Name=comp17760_c0_seq4|m.27485;Target=comp17760_c0_seq4|m.27485 1 357;Gap=M357
###
scaffold9573_1_size9914	merc_genome	cDNA_match	2432	2989	92	+	.	ID=comp17760_c0_seq5|m.27486.path1;Name=comp17760_c0_seq5|m.27486;Target=comp17760_c0_seq5|m.27486 1 594;Gap=M208 I14 M4 I22 M346
###
scaffold59578_1_size1274	merc_genome	cDNA_match	51	230	97	+	.	ID=comp17760_c0_seq5|m.27486.path2;Name=comp17760_c0_seq5|m.27486;Target=comp17760_c0_seq5|m.27486 1 179;Gap=M179 D1
scaffold59578_1_size1274	merc_genome	cDNA_match	297	637	85	+	.	ID=comp17760_c0_seq5|m.27486.path2;Name=comp17760_c0_seq5|m.27486;Target=comp17760_c0_seq5|m.27486 180 572;Gap=M201 I52 M140
###
scaffold32058_1_size2329	merc_genome	cDNA_match	1037	1456	83	-	.	ID=comp17760_c0_seq5|m.27486.path3;Name=comp17760_c0_seq5|m.27486;Target=comp17760_c0_seq5|m.27486 1 371;Gap=M37 D8 M8 D2 M6 D1 M22 D1 M12 D1 M10 D2 M5 D2 M6 D1 M4 D1 M3 D1 M5 D1 M8 D7 M19 D1 M11 D1 M20 D4 M8 D1 M17 D1 M5 D2 M10 D2 M9 D1 M6 D8 M140
scaffold32058_1_size2329	merc_genome	cDNA_match	371	617	87	-	.	ID=comp17760_c0_seq5|m.27486.path3;Name=comp17760_c0_seq5|m.27486;Target=comp17760_c0_seq5|m.27486 372 594;Gap=M10 I1 M13 D1 M7 D1 M2 D1 M11 D5 M9 D5 M19 D1 M5 D1 M14 D1 M2 D1 M13 D2 M10 D6 M107
###
scaffold9573_1_size9914	merc_genome	cDNA_match	1912	2034	94	+	.	ID=comp17760_c0_seq5|m.27487.path1;Name=comp17760_c0_seq5|m.27487;Target=comp17760_c0_seq5|m.27487 1 123;Gap=M123
scaffold9573_1_size9914	merc_genome	cDNA_match	2065	2246	96	+	.	ID=comp17760_c0_seq5|m.27487.path1;Name=comp17760_c0_seq5|m.27487;Target=comp17760_c0_seq5|m.27487 124 303;Gap=D2 M180
###
scaffold20455_1_size4504	merc_genome	cDNA_match	3136	3497	78	+	.	ID=comp17760_c0_seq5|m.27487.path2;Name=comp17760_c0_seq5|m.27487;Target=comp17760_c0_seq5|m.27487 1 303;Gap=M74 D45 M36 D5 M13 I1 M25 D1 M2 D1 M8 D1 M5 D1 M32 I1 M20 D1 M26 D1 M25 D2 M19 D3 M16
###
scaffold19930_1_size4824	merc_genome	cDNA_match	3187	4571	98	-	.	ID=comp17760_c0_seq6|m.27488.path1;Name=comp17760_c0_seq6|m.27488;Target=comp17760_c0_seq6|m.27488 1 1383;Gap=M250 D1 M17 D1 M1116
###
scaffold19930_1_size4824	merc_genome	cDNA_match	2781	3296	98	-	.	ID=comp17760_c0_seq6|m.27489.path1;Name=comp17760_c0_seq6|m.27489;Target=comp17760_c0_seq6|m.27489 1 516;Gap=M516
###
scaffold49339_1_size1520	merc_genome	cDNA_match	1151	1351	91	-	.	ID=comp17760_c0_seq6|m.27489.path2;Name=comp17760_c0_seq6|m.27489;Target=comp17760_c0_seq6|m.27489 1 202;Gap=M80 I1 M121
scaffold49339_1_size1520	merc_genome	cDNA_match	860	1005	91	-	.	ID=comp17760_c0_seq6|m.27489.path2;Name=comp17760_c0_seq6|m.27489;Target=comp17760_c0_seq6|m.27489 203 346;Gap=M144 D2
scaffold49339_1_size1520	merc_genome	cDNA_match	614	783	93	-	.	ID=comp17760_c0_seq6|m.27489.path2;Name=comp17760_c0_seq6|m.27489;Target=comp17760_c0_seq6|m.27489 347 516;Gap=M170
###
scaffold25119_1_size3108	merc_genome	cDNA_match	1835	2375	88	-	.	ID=comp17760_c0_seq6|m.27489.path3;Name=comp17760_c0_seq6|m.27489;Target=comp17760_c0_seq6|m.27489 1 516;Gap=M85 D1 M7 D1 M4 D2 M3 D2 M3 D1 M12 D2 M18 D1 M25 I3 M38 D1 M11 D1 M5 D1 M13 D1 M16 D3 M4 D1 M8 D1 M10 D1 M10 D2 M13 D2 M6 D4 M151 D1 M23 I1 M47
###
scaffold235_1_size71651	merc_genome	cDNA_match	14339	14852	100	-	.	ID=comp8758_c0_seq1|m.27490.path1;Name=comp8758_c0_seq1|m.27490;Target=comp8758_c0_seq1|m.27490 1 514;Gap=M514
###
scaffold235_1_size71651	merc_genome	cDNA_match	19774	21410	100	-	.	ID=comp8758_c0_seq1|m.27490.path2;Name=comp8758_c0_seq1|m.27490;Target=comp8758_c0_seq1|m.27490 515 2151;Gap=M1637
scaffold235_1_size71651	merc_genome	cDNA_match	18435	18617	100	-	.	ID=comp8758_c0_seq1|m.27490.path2;Name=comp8758_c0_seq1|m.27490;Target=comp8758_c0_seq1|m.27490 2152 2334;Gap=M183
scaffold235_1_size71651	merc_genome	cDNA_match	17838	18020	100	-	.	ID=comp8758_c0_seq1|m.27490.path2;Name=comp8758_c0_seq1|m.27490;Target=comp8758_c0_seq1|m.27490 2335 2517;Gap=M183
###
scaffold235_1_size71651	merc_genome	cDNA_match	16975	17673	100	-	.	ID=comp8758_c0_seq1|m.27491.path1;Name=comp8758_c0_seq1|m.27491;Target=comp8758_c0_seq1|m.27491 1 699;Gap=M699
###
scaffold235_1_size71651	merc_genome	cDNA_match	14339	14852	100	-	.	ID=comp8758_c0_seq2|m.27492.path1;Name=comp8758_c0_seq2|m.27492;Target=comp8758_c0_seq2|m.27492 1 514;Gap=M514
###
scaffold235_1_size71651	merc_genome	cDNA_match	19774	21410	100	-	.	ID=comp8758_c0_seq2|m.27492.path2;Name=comp8758_c0_seq2|m.27492;Target=comp8758_c0_seq2|m.27492 515 2151;Gap=M1637
scaffold235_1_size71651	merc_genome	cDNA_match	18435	18617	100	-	.	ID=comp8758_c0_seq2|m.27492.path2;Name=comp8758_c0_seq2|m.27492;Target=comp8758_c0_seq2|m.27492 2152 2334;Gap=M183
scaffold235_1_size71651	merc_genome	cDNA_match	17843	18020	100	-	.	ID=comp8758_c0_seq2|m.27492.path2;Name=comp8758_c0_seq2|m.27492;Target=comp8758_c0_seq2|m.27492 2335 2512;Gap=M178
scaffold235_1_size71651	merc_genome	cDNA_match	16975	17741	100	-	.	ID=comp8758_c0_seq2|m.27492.path2;Name=comp8758_c0_seq2|m.27492;Target=comp8758_c0_seq2|m.27492 2513 3279;Gap=M767
###
scaffold235_1_size71651	merc_genome	cDNA_match	14339	14852	100	-	.	ID=comp8758_c0_seq3|m.27493.path1;Name=comp8758_c0_seq3|m.27493;Target=comp8758_c0_seq3|m.27493 1 514;Gap=M514
###
scaffold235_1_size71651	merc_genome	cDNA_match	19774	21410	100	-	.	ID=comp8758_c0_seq3|m.27493.path2;Name=comp8758_c0_seq3|m.27493;Target=comp8758_c0_seq3|m.27493 515 2151;Gap=M1637
scaffold235_1_size71651	merc_genome	cDNA_match	18396	18617	100	-	.	ID=comp8758_c0_seq3|m.27493.path2;Name=comp8758_c0_seq3|m.27493;Target=comp8758_c0_seq3|m.27493 2152 2373;Gap=M222
###
scaffold235_1_size71651	merc_genome	cDNA_match	16975	17673	100	-	.	ID=comp8758_c0_seq4|m.27494.path1;Name=comp8758_c0_seq4|m.27494;Target=comp8758_c0_seq4|m.27494 1 699;Gap=M699
###
scaffold235_1_size71651	merc_genome	cDNA_match	17843	18053	100	-	.	ID=comp8758_c0_seq5|m.27495.path1;Name=comp8758_c0_seq5|m.27495;Target=comp8758_c0_seq5|m.27495 1 211;Gap=M211
scaffold235_1_size71651	merc_genome	cDNA_match	16975	17741	100	-	.	ID=comp8758_c0_seq5|m.27495.path1;Name=comp8758_c0_seq5|m.27495;Target=comp8758_c0_seq5|m.27495 212 978;Gap=M767
###
scaffold_1135	merc_genome	cDNA_match	25520	26194	98	-	.	ID=comp12038_c0_seq1|m.27496.path1;Name=comp12038_c0_seq1|m.27496;Target=comp12038_c0_seq1|m.27496 1 675;Gap=M675
###
scaffold_1135	merc_genome	cDNA_match	25945	26292	98	-	.	ID=comp12038_c0_seq1|m.27497.path1;Name=comp12038_c0_seq1|m.27497;Target=comp12038_c0_seq1|m.27497 22 369;Gap=M348
###
scaffold28508_1_size2654	merc_genome	cDNA_match	552	738	100	+	.	ID=comp16363_c0_seq1|m.27498.path1;Name=comp16363_c0_seq1|m.27498;Target=comp16363_c0_seq1|m.27498 1 187;Gap=M187
scaffold28508_1_size2654	merc_genome	cDNA_match	1863	2092	99	+	.	ID=comp16363_c0_seq1|m.27498.path1;Name=comp16363_c0_seq1|m.27498;Target=comp16363_c0_seq1|m.27498 188 417;Gap=M230
scaffold28508_1_size2654	merc_genome	cDNA_match	2253	2654	99	+	.	ID=comp16363_c0_seq1|m.27498.path1;Name=comp16363_c0_seq1|m.27498;Target=comp16363_c0_seq1|m.27498 418 819;Gap=M402
###
scaffold55972_1_size1351	merc_genome	cDNA_match	326	652	99	-	.	ID=comp17899_c0_seq1|m.27499.path1;Name=comp17899_c0_seq1|m.27499;Target=comp17899_c0_seq1|m.27499 1 327;Gap=M327
scaffold55972_1_size1351	merc_genome	cDNA_match	1	217	99	-	.	ID=comp17899_c0_seq1|m.27499.path1;Name=comp17899_c0_seq1|m.27499;Target=comp17899_c0_seq1|m.27499 328 544;Gap=M217
###
scaffold55972_1_size1351	merc_genome	cDNA_match	326	652	99	-	.	ID=comp17899_c0_seq2|m.27500.path1;Name=comp17899_c0_seq2|m.27500;Target=comp17899_c0_seq2|m.27500 1 327;Gap=M327
scaffold55972_1_size1351	merc_genome	cDNA_match	1	217	99	-	.	ID=comp17899_c0_seq2|m.27500.path1;Name=comp17899_c0_seq2|m.27500;Target=comp17899_c0_seq2|m.27500 328 544;Gap=M217
###
scaffold3918_1_size19376	merc_genome	cDNA_match	13809	13899	100	+	.	ID=comp9808_c0_seq1|m.27501.path1;Name=comp9808_c0_seq1|m.27501;Target=comp9808_c0_seq1|m.27501 1 91;Gap=M91
scaffold3918_1_size19376	merc_genome	cDNA_match	13980	14091	100	+	.	ID=comp9808_c0_seq1|m.27501.path1;Name=comp9808_c0_seq1|m.27501;Target=comp9808_c0_seq1|m.27501 92 203;Gap=M112
scaffold3918_1_size19376	merc_genome	cDNA_match	14367	14494	100	+	.	ID=comp9808_c0_seq1|m.27501.path1;Name=comp9808_c0_seq1|m.27501;Target=comp9808_c0_seq1|m.27501 204 331;Gap=M128
scaffold3918_1_size19376	merc_genome	cDNA_match	14840	14996	100	+	.	ID=comp9808_c0_seq1|m.27501.path1;Name=comp9808_c0_seq1|m.27501;Target=comp9808_c0_seq1|m.27501 332 488;Gap=M157
###
scaffold4989_1_size16502	merc_genome	cDNA_match	8893	9221	98	+	.	ID=comp16693_c0_seq1|m.27502.path1;Name=comp16693_c0_seq1|m.27502;Target=comp16693_c0_seq1|m.27502 1 329;Gap=M329
scaffold4989_1_size16502	merc_genome	cDNA_match	10277	10369	100	+	.	ID=comp16693_c0_seq1|m.27502.path1;Name=comp16693_c0_seq1|m.27502;Target=comp16693_c0_seq1|m.27502 330 422;Gap=M93
scaffold4989_1_size16502	merc_genome	cDNA_match	10706	10939	100	+	.	ID=comp16693_c0_seq1|m.27502.path1;Name=comp16693_c0_seq1|m.27502;Target=comp16693_c0_seq1|m.27502 423 656;Gap=M234
scaffold4989_1_size16502	merc_genome	cDNA_match	11662	11764	100	+	.	ID=comp16693_c0_seq1|m.27502.path1;Name=comp16693_c0_seq1|m.27502;Target=comp16693_c0_seq1|m.27502 657 759;Gap=M103
scaffold4989_1_size16502	merc_genome	cDNA_match	13096	13325	99	+	.	ID=comp16693_c0_seq1|m.27502.path1;Name=comp16693_c0_seq1|m.27502;Target=comp16693_c0_seq1|m.27502 760 989;Gap=M230
scaffold4989_1_size16502	merc_genome	cDNA_match	14769	14982	100	+	.	ID=comp16693_c0_seq1|m.27502.path1;Name=comp16693_c0_seq1|m.27502;Target=comp16693_c0_seq1|m.27502 990 1203;Gap=M214
###
scaffold65840_1_size1160	merc_genome	cDNA_match	901	1132	85	+	.	ID=comp9669_c0_seq1|m.27503.path1;Name=comp9669_c0_seq1|m.27503;Target=comp9669_c0_seq1|m.27503 1 270;Gap=M63 I38 M169
###
scaffold288_1_size66909	merc_genome	cDNA_match	15352	15519	100	-	.	ID=comp9669_c0_seq1|m.27503.path2;Name=comp9669_c0_seq1|m.27503;Target=comp9669_c0_seq1|m.27503 271 438;Gap=M168
###
scaffold65840_1_size1160	merc_genome	cDNA_match	436	913	99	+	.	ID=comp9669_c1_seq1|m.27504.path1;Name=comp9669_c1_seq1|m.27504;Target=comp9669_c1_seq1|m.27504 1 478;Gap=M478
###
scaffold288_1_size66909	merc_genome	cDNA_match	63778	64205	99	+	.	ID=comp9669_c1_seq2|m.27505.path1;Name=comp9669_c1_seq2|m.27505;Target=comp9669_c1_seq2|m.27505 1 428;Gap=M428
###
scaffold_2106	merc_genome	cDNA_match	9703	9967	99	-	.	ID=comp9057_c0_seq1|m.27506.path1;Name=comp9057_c0_seq1|m.27506;Target=comp9057_c0_seq1|m.27506 1 265;Gap=M265
scaffold_2106	merc_genome	cDNA_match	9518	9587	100	-	.	ID=comp9057_c0_seq1|m.27506.path1;Name=comp9057_c0_seq1|m.27506;Target=comp9057_c0_seq1|m.27506 266 335;Gap=M70
scaffold_2106	merc_genome	cDNA_match	8660	8718	100	-	.	ID=comp9057_c0_seq1|m.27506.path1;Name=comp9057_c0_seq1|m.27506;Target=comp9057_c0_seq1|m.27506 336 394;Gap=M59
scaffold_2106	merc_genome	cDNA_match	4124	4205	100	-	.	ID=comp9057_c0_seq1|m.27506.path1;Name=comp9057_c0_seq1|m.27506;Target=comp9057_c0_seq1|m.27506 395 476;Gap=M82
scaffold_2106	merc_genome	cDNA_match	3893	4013	100	-	.	ID=comp9057_c0_seq1|m.27506.path1;Name=comp9057_c0_seq1|m.27506;Target=comp9057_c0_seq1|m.27506 477 597;Gap=M121
scaffold_2106	merc_genome	cDNA_match	3797	3817	100	-	.	ID=comp9057_c0_seq1|m.27506.path1;Name=comp9057_c0_seq1|m.27506;Target=comp9057_c0_seq1|m.27506 598 618;Gap=M21
###
scaffold_2106	merc_genome	cDNA_match	3776	3817	100	-	.	ID=comp9057_c1_seq1|m.27507.path1;Name=comp9057_c1_seq1|m.27507;Target=comp9057_c1_seq1|m.27507 1 42;Gap=M42
scaffold_2106	merc_genome	cDNA_match	3175	3693	100	-	.	ID=comp9057_c1_seq1|m.27507.path1;Name=comp9057_c1_seq1|m.27507;Target=comp9057_c1_seq1|m.27507 43 561;Gap=M519
scaffold_2106	merc_genome	cDNA_match	2926	3033	100	-	.	ID=comp9057_c1_seq1|m.27507.path1;Name=comp9057_c1_seq1|m.27507;Target=comp9057_c1_seq1|m.27507 562 669;Gap=M108
scaffold_2106	merc_genome	cDNA_match	2333	2542	100	-	.	ID=comp9057_c1_seq1|m.27507.path1;Name=comp9057_c1_seq1|m.27507;Target=comp9057_c1_seq1|m.27507 670 879;Gap=M210
scaffold_2106	merc_genome	cDNA_match	2217	2249	100	-	.	ID=comp9057_c1_seq1|m.27507.path1;Name=comp9057_c1_seq1|m.27507;Target=comp9057_c1_seq1|m.27507 880 912;Gap=M33
###
scaffold985_1_size41282	merc_genome	cDNA_match	14145	14177	100	-	.	ID=comp16649_c1_seq1|m.27508.path1;Name=comp16649_c1_seq1|m.27508;Target=comp16649_c1_seq1|m.27508 1 33;Gap=M33
scaffold985_1_size41282	merc_genome	cDNA_match	13701	13973	100	-	.	ID=comp16649_c1_seq1|m.27508.path1;Name=comp16649_c1_seq1|m.27508;Target=comp16649_c1_seq1|m.27508 34 306;Gap=M273
scaffold985_1_size41282	merc_genome	cDNA_match	13424	13624	100	-	.	ID=comp16649_c1_seq1|m.27508.path1;Name=comp16649_c1_seq1|m.27508;Target=comp16649_c1_seq1|m.27508 307 507;Gap=M201
scaffold985_1_size41282	merc_genome	cDNA_match	13029	13096	100	-	.	ID=comp16649_c1_seq1|m.27508.path1;Name=comp16649_c1_seq1|m.27508;Target=comp16649_c1_seq1|m.27508 508 575;Gap=M68
scaffold985_1_size41282	merc_genome	cDNA_match	12716	12785	100	-	.	ID=comp16649_c1_seq1|m.27508.path1;Name=comp16649_c1_seq1|m.27508;Target=comp16649_c1_seq1|m.27508 576 645;Gap=M70
scaffold985_1_size41282	merc_genome	cDNA_match	11696	11748	100	-	.	ID=comp16649_c1_seq1|m.27508.path1;Name=comp16649_c1_seq1|m.27508;Target=comp16649_c1_seq1|m.27508 646 698;Gap=M53
scaffold985_1_size41282	merc_genome	cDNA_match	11562	11619	100	-	.	ID=comp16649_c1_seq1|m.27508.path1;Name=comp16649_c1_seq1|m.27508;Target=comp16649_c1_seq1|m.27508 699 756;Gap=M58
scaffold985_1_size41282	merc_genome	cDNA_match	11121	11476	100	-	.	ID=comp16649_c1_seq1|m.27508.path1;Name=comp16649_c1_seq1|m.27508;Target=comp16649_c1_seq1|m.27508 757 1112;Gap=M356
scaffold985_1_size41282	merc_genome	cDNA_match	10941	11013	100	-	.	ID=comp16649_c1_seq1|m.27508.path1;Name=comp16649_c1_seq1|m.27508;Target=comp16649_c1_seq1|m.27508 1113 1185;Gap=M73
scaffold985_1_size41282	merc_genome	cDNA_match	10623	10722	100	-	.	ID=comp16649_c1_seq1|m.27508.path1;Name=comp16649_c1_seq1|m.27508;Target=comp16649_c1_seq1|m.27508 1186 1285;Gap=M100
###
scaffold985_1_size41282	merc_genome	cDNA_match	6477	6524	100	-	.	ID=comp16649_c1_seq1|m.27509.path1;Name=comp16649_c1_seq1|m.27509;Target=comp16649_c1_seq1|m.27509 1 48;Gap=M48
scaffold985_1_size41282	merc_genome	cDNA_match	6056	6401	93	-	.	ID=comp16649_c1_seq1|m.27509.path1;Name=comp16649_c1_seq1|m.27509;Target=comp16649_c1_seq1|m.27509 49 417;Gap=M13 I23 M333
scaffold985_1_size41282	merc_genome	cDNA_match	5846	5983	100	-	.	ID=comp16649_c1_seq1|m.27509.path1;Name=comp16649_c1_seq1|m.27509;Target=comp16649_c1_seq1|m.27509 418 555;Gap=M138
###
scaffold985_1_size41282	merc_genome	cDNA_match	13701	13894	100	-	.	ID=comp16649_c1_seq1|m.27510.path1;Name=comp16649_c1_seq1|m.27510;Target=comp16649_c1_seq1|m.27510 1 194;Gap=M194
scaffold985_1_size41282	merc_genome	cDNA_match	13489	13624	100	-	.	ID=comp16649_c1_seq1|m.27510.path1;Name=comp16649_c1_seq1|m.27510;Target=comp16649_c1_seq1|m.27510 195 330;Gap=M136
###
scaffold985_1_size41282	merc_genome	cDNA_match	14145	14177	100	-	.	ID=comp16649_c1_seq2|m.27511.path1;Name=comp16649_c1_seq2|m.27511;Target=comp16649_c1_seq2|m.27511 1 33;Gap=M33
scaffold985_1_size41282	merc_genome	cDNA_match	13701	13973	100	-	.	ID=comp16649_c1_seq2|m.27511.path1;Name=comp16649_c1_seq2|m.27511;Target=comp16649_c1_seq2|m.27511 34 306;Gap=M273
scaffold985_1_size41282	merc_genome	cDNA_match	13424	13624	100	-	.	ID=comp16649_c1_seq2|m.27511.path1;Name=comp16649_c1_seq2|m.27511;Target=comp16649_c1_seq2|m.27511 307 507;Gap=M201
scaffold985_1_size41282	merc_genome	cDNA_match	13029	13096	100	-	.	ID=comp16649_c1_seq2|m.27511.path1;Name=comp16649_c1_seq2|m.27511;Target=comp16649_c1_seq2|m.27511 508 575;Gap=M68
scaffold985_1_size41282	merc_genome	cDNA_match	12716	12785	100	-	.	ID=comp16649_c1_seq2|m.27511.path1;Name=comp16649_c1_seq2|m.27511;Target=comp16649_c1_seq2|m.27511 576 645;Gap=M70
scaffold985_1_size41282	merc_genome	cDNA_match	11696	11748	100	-	.	ID=comp16649_c1_seq2|m.27511.path1;Name=comp16649_c1_seq2|m.27511;Target=comp16649_c1_seq2|m.27511 646 698;Gap=M53
scaffold985_1_size41282	merc_genome	cDNA_match	11562	11619	100	-	.	ID=comp16649_c1_seq2|m.27511.path1;Name=comp16649_c1_seq2|m.27511;Target=comp16649_c1_seq2|m.27511 699 756;Gap=M58
scaffold985_1_size41282	merc_genome	cDNA_match	11121	11476	100	-	.	ID=comp16649_c1_seq2|m.27511.path1;Name=comp16649_c1_seq2|m.27511;Target=comp16649_c1_seq2|m.27511 757 1112;Gap=M356
scaffold985_1_size41282	merc_genome	cDNA_match	10941	11013	100	-	.	ID=comp16649_c1_seq2|m.27511.path1;Name=comp16649_c1_seq2|m.27511;Target=comp16649_c1_seq2|m.27511 1113 1185;Gap=M73
scaffold985_1_size41282	merc_genome	cDNA_match	10623	10722	100	-	.	ID=comp16649_c1_seq2|m.27511.path1;Name=comp16649_c1_seq2|m.27511;Target=comp16649_c1_seq2|m.27511 1186 1285;Gap=M100
###
scaffold985_1_size41282	merc_genome	cDNA_match	6477	6524	100	-	.	ID=comp16649_c1_seq2|m.27512.path1;Name=comp16649_c1_seq2|m.27512;Target=comp16649_c1_seq2|m.27512 1 48;Gap=M48
scaffold985_1_size41282	merc_genome	cDNA_match	6056	6401	93	-	.	ID=comp16649_c1_seq2|m.27512.path1;Name=comp16649_c1_seq2|m.27512;Target=comp16649_c1_seq2|m.27512 49 417;Gap=M13 I23 M333
scaffold985_1_size41282	merc_genome	cDNA_match	5846	5983	100	-	.	ID=comp16649_c1_seq2|m.27512.path1;Name=comp16649_c1_seq2|m.27512;Target=comp16649_c1_seq2|m.27512 418 555;Gap=M138
###
scaffold985_1_size41282	merc_genome	cDNA_match	13701	13894	100	-	.	ID=comp16649_c1_seq2|m.27513.path1;Name=comp16649_c1_seq2|m.27513;Target=comp16649_c1_seq2|m.27513 1 194;Gap=M194
scaffold985_1_size41282	merc_genome	cDNA_match	13489	13624	100	-	.	ID=comp16649_c1_seq2|m.27513.path1;Name=comp16649_c1_seq2|m.27513;Target=comp16649_c1_seq2|m.27513 195 330;Gap=M136
###
scaffold985_1_size41282	merc_genome	cDNA_match	14145	14177	100	-	.	ID=comp16649_c1_seq3|m.27514.path1;Name=comp16649_c1_seq3|m.27514;Target=comp16649_c1_seq3|m.27514 1 33;Gap=M33
scaffold985_1_size41282	merc_genome	cDNA_match	13701	13973	100	-	.	ID=comp16649_c1_seq3|m.27514.path1;Name=comp16649_c1_seq3|m.27514;Target=comp16649_c1_seq3|m.27514 34 306;Gap=M273
scaffold985_1_size41282	merc_genome	cDNA_match	13424	13624	100	-	.	ID=comp16649_c1_seq3|m.27514.path1;Name=comp16649_c1_seq3|m.27514;Target=comp16649_c1_seq3|m.27514 307 507;Gap=M201
scaffold985_1_size41282	merc_genome	cDNA_match	13029	13096	100	-	.	ID=comp16649_c1_seq3|m.27514.path1;Name=comp16649_c1_seq3|m.27514;Target=comp16649_c1_seq3|m.27514 508 575;Gap=M68
scaffold985_1_size41282	merc_genome	cDNA_match	12716	12785	100	-	.	ID=comp16649_c1_seq3|m.27514.path1;Name=comp16649_c1_seq3|m.27514;Target=comp16649_c1_seq3|m.27514 576 645;Gap=M70
scaffold985_1_size41282	merc_genome	cDNA_match	11696	11748	100	-	.	ID=comp16649_c1_seq3|m.27514.path1;Name=comp16649_c1_seq3|m.27514;Target=comp16649_c1_seq3|m.27514 646 698;Gap=M53
scaffold985_1_size41282	merc_genome	cDNA_match	11562	11619	100	-	.	ID=comp16649_c1_seq3|m.27514.path1;Name=comp16649_c1_seq3|m.27514;Target=comp16649_c1_seq3|m.27514 699 756;Gap=M58
scaffold985_1_size41282	merc_genome	cDNA_match	11276	11476	100	-	.	ID=comp16649_c1_seq3|m.27514.path1;Name=comp16649_c1_seq3|m.27514;Target=comp16649_c1_seq3|m.27514 757 957;Gap=M201
scaffold985_1_size41282	merc_genome	cDNA_match	11140	11172	100	-	.	ID=comp16649_c1_seq3|m.27514.path1;Name=comp16649_c1_seq3|m.27514;Target=comp16649_c1_seq3|m.27514 958 990;Gap=M33
###
scaffold985_1_size41282	merc_genome	cDNA_match	6477	6524	100	-	.	ID=comp16649_c1_seq3|m.27515.path1;Name=comp16649_c1_seq3|m.27515;Target=comp16649_c1_seq3|m.27515 1 48;Gap=M48
scaffold985_1_size41282	merc_genome	cDNA_match	6056	6401	93	-	.	ID=comp16649_c1_seq3|m.27515.path1;Name=comp16649_c1_seq3|m.27515;Target=comp16649_c1_seq3|m.27515 49 417;Gap=M13 I23 M333
scaffold985_1_size41282	merc_genome	cDNA_match	5846	5983	100	-	.	ID=comp16649_c1_seq3|m.27515.path1;Name=comp16649_c1_seq3|m.27515;Target=comp16649_c1_seq3|m.27515 418 555;Gap=M138
###
scaffold985_1_size41282	merc_genome	cDNA_match	13701	13894	100	-	.	ID=comp16649_c1_seq3|m.27516.path1;Name=comp16649_c1_seq3|m.27516;Target=comp16649_c1_seq3|m.27516 1 194;Gap=M194
scaffold985_1_size41282	merc_genome	cDNA_match	13489	13624	100	-	.	ID=comp16649_c1_seq3|m.27516.path1;Name=comp16649_c1_seq3|m.27516;Target=comp16649_c1_seq3|m.27516 195 330;Gap=M136
###
scaffold985_1_size41282	merc_genome	cDNA_match	14145	14177	100	-	.	ID=comp16649_c1_seq4|m.27517.path1;Name=comp16649_c1_seq4|m.27517;Target=comp16649_c1_seq4|m.27517 1 33;Gap=M33
scaffold985_1_size41282	merc_genome	cDNA_match	13701	13973	100	-	.	ID=comp16649_c1_seq4|m.27517.path1;Name=comp16649_c1_seq4|m.27517;Target=comp16649_c1_seq4|m.27517 34 306;Gap=M273
scaffold985_1_size41282	merc_genome	cDNA_match	13424	13624	100	-	.	ID=comp16649_c1_seq4|m.27517.path1;Name=comp16649_c1_seq4|m.27517;Target=comp16649_c1_seq4|m.27517 307 507;Gap=M201
scaffold985_1_size41282	merc_genome	cDNA_match	13029	13096	100	-	.	ID=comp16649_c1_seq4|m.27517.path1;Name=comp16649_c1_seq4|m.27517;Target=comp16649_c1_seq4|m.27517 508 575;Gap=M68
scaffold985_1_size41282	merc_genome	cDNA_match	12716	12785	100	-	.	ID=comp16649_c1_seq4|m.27517.path1;Name=comp16649_c1_seq4|m.27517;Target=comp16649_c1_seq4|m.27517 576 645;Gap=M70
scaffold985_1_size41282	merc_genome	cDNA_match	11696	11748	100	-	.	ID=comp16649_c1_seq4|m.27517.path1;Name=comp16649_c1_seq4|m.27517;Target=comp16649_c1_seq4|m.27517 646 698;Gap=M53
scaffold985_1_size41282	merc_genome	cDNA_match	11562	11619	100	-	.	ID=comp16649_c1_seq4|m.27517.path1;Name=comp16649_c1_seq4|m.27517;Target=comp16649_c1_seq4|m.27517 699 756;Gap=M58
scaffold985_1_size41282	merc_genome	cDNA_match	11121	11476	100	-	.	ID=comp16649_c1_seq4|m.27517.path1;Name=comp16649_c1_seq4|m.27517;Target=comp16649_c1_seq4|m.27517 757 1112;Gap=M356
scaffold985_1_size41282	merc_genome	cDNA_match	10941	11013	100	-	.	ID=comp16649_c1_seq4|m.27517.path1;Name=comp16649_c1_seq4|m.27517;Target=comp16649_c1_seq4|m.27517 1113 1185;Gap=M73
scaffold985_1_size41282	merc_genome	cDNA_match	10623	10722	100	-	.	ID=comp16649_c1_seq4|m.27517.path1;Name=comp16649_c1_seq4|m.27517;Target=comp16649_c1_seq4|m.27517 1186 1285;Gap=M100
###
scaffold985_1_size41282	merc_genome	cDNA_match	6477	6524	100	-	.	ID=comp16649_c1_seq4|m.27518.path1;Name=comp16649_c1_seq4|m.27518;Target=comp16649_c1_seq4|m.27518 1 48;Gap=M48
scaffold985_1_size41282	merc_genome	cDNA_match	6056	6401	93	-	.	ID=comp16649_c1_seq4|m.27518.path1;Name=comp16649_c1_seq4|m.27518;Target=comp16649_c1_seq4|m.27518 49 417;Gap=M13 I23 M333
scaffold985_1_size41282	merc_genome	cDNA_match	5846	5983	100	-	.	ID=comp16649_c1_seq4|m.27518.path1;Name=comp16649_c1_seq4|m.27518;Target=comp16649_c1_seq4|m.27518 418 555;Gap=M138
###
scaffold985_1_size41282	merc_genome	cDNA_match	10452	10526	100	-	.	ID=comp16649_c1_seq4|m.27519.path1;Name=comp16649_c1_seq4|m.27519;Target=comp16649_c1_seq4|m.27519 1 75;Gap=M75
scaffold985_1_size41282	merc_genome	cDNA_match	10269	10355	100	-	.	ID=comp16649_c1_seq4|m.27519.path1;Name=comp16649_c1_seq4|m.27519;Target=comp16649_c1_seq4|m.27519 76 162;Gap=M87
scaffold985_1_size41282	merc_genome	cDNA_match	10119	10153	100	-	.	ID=comp16649_c1_seq4|m.27519.path1;Name=comp16649_c1_seq4|m.27519;Target=comp16649_c1_seq4|m.27519 163 197;Gap=M35
scaffold985_1_size41282	merc_genome	cDNA_match	9884	9989	100	-	.	ID=comp16649_c1_seq4|m.27519.path1;Name=comp16649_c1_seq4|m.27519;Target=comp16649_c1_seq4|m.27519 198 303;Gap=M106
scaffold985_1_size41282	merc_genome	cDNA_match	9427	9507	100	-	.	ID=comp16649_c1_seq4|m.27519.path1;Name=comp16649_c1_seq4|m.27519;Target=comp16649_c1_seq4|m.27519 304 384;Gap=M81
scaffold985_1_size41282	merc_genome	cDNA_match	9238	9348	100	-	.	ID=comp16649_c1_seq4|m.27519.path1;Name=comp16649_c1_seq4|m.27519;Target=comp16649_c1_seq4|m.27519 385 495;Gap=M111
###
scaffold985_1_size41282	merc_genome	cDNA_match	13701	13894	100	-	.	ID=comp16649_c1_seq4|m.27520.path1;Name=comp16649_c1_seq4|m.27520;Target=comp16649_c1_seq4|m.27520 1 194;Gap=M194
scaffold985_1_size41282	merc_genome	cDNA_match	13489	13624	100	-	.	ID=comp16649_c1_seq4|m.27520.path1;Name=comp16649_c1_seq4|m.27520;Target=comp16649_c1_seq4|m.27520 195 330;Gap=M136
###
scaffold985_1_size41282	merc_genome	cDNA_match	14145	14177	100	-	.	ID=comp16649_c1_seq5|m.27521.path1;Name=comp16649_c1_seq5|m.27521;Target=comp16649_c1_seq5|m.27521 1 33;Gap=M33
scaffold985_1_size41282	merc_genome	cDNA_match	13701	13973	100	-	.	ID=comp16649_c1_seq5|m.27521.path1;Name=comp16649_c1_seq5|m.27521;Target=comp16649_c1_seq5|m.27521 34 306;Gap=M273
scaffold985_1_size41282	merc_genome	cDNA_match	13424	13624	100	-	.	ID=comp16649_c1_seq5|m.27521.path1;Name=comp16649_c1_seq5|m.27521;Target=comp16649_c1_seq5|m.27521 307 507;Gap=M201
scaffold985_1_size41282	merc_genome	cDNA_match	13029	13096	100	-	.	ID=comp16649_c1_seq5|m.27521.path1;Name=comp16649_c1_seq5|m.27521;Target=comp16649_c1_seq5|m.27521 508 575;Gap=M68
scaffold985_1_size41282	merc_genome	cDNA_match	12716	12785	100	-	.	ID=comp16649_c1_seq5|m.27521.path1;Name=comp16649_c1_seq5|m.27521;Target=comp16649_c1_seq5|m.27521 576 645;Gap=M70
scaffold985_1_size41282	merc_genome	cDNA_match	11696	11748	100	-	.	ID=comp16649_c1_seq5|m.27521.path1;Name=comp16649_c1_seq5|m.27521;Target=comp16649_c1_seq5|m.27521 646 698;Gap=M53
scaffold985_1_size41282	merc_genome	cDNA_match	11562	11619	100	-	.	ID=comp16649_c1_seq5|m.27521.path1;Name=comp16649_c1_seq5|m.27521;Target=comp16649_c1_seq5|m.27521 699 756;Gap=M58
scaffold985_1_size41282	merc_genome	cDNA_match	11276	11476	100	-	.	ID=comp16649_c1_seq5|m.27521.path1;Name=comp16649_c1_seq5|m.27521;Target=comp16649_c1_seq5|m.27521 757 957;Gap=M201
scaffold985_1_size41282	merc_genome	cDNA_match	11140	11172	100	-	.	ID=comp16649_c1_seq5|m.27521.path1;Name=comp16649_c1_seq5|m.27521;Target=comp16649_c1_seq5|m.27521 958 990;Gap=M33
###
scaffold985_1_size41282	merc_genome	cDNA_match	6477	6524	100	-	.	ID=comp16649_c1_seq5|m.27522.path1;Name=comp16649_c1_seq5|m.27522;Target=comp16649_c1_seq5|m.27522 1 48;Gap=M48
scaffold985_1_size41282	merc_genome	cDNA_match	6056	6401	93	-	.	ID=comp16649_c1_seq5|m.27522.path1;Name=comp16649_c1_seq5|m.27522;Target=comp16649_c1_seq5|m.27522 49 417;Gap=M13 I23 M333
scaffold985_1_size41282	merc_genome	cDNA_match	5846	5983	100	-	.	ID=comp16649_c1_seq5|m.27522.path1;Name=comp16649_c1_seq5|m.27522;Target=comp16649_c1_seq5|m.27522 418 555;Gap=M138
###
scaffold985_1_size41282	merc_genome	cDNA_match	13701	13894	100	-	.	ID=comp16649_c1_seq5|m.27523.path1;Name=comp16649_c1_seq5|m.27523;Target=comp16649_c1_seq5|m.27523 1 194;Gap=M194
scaffold985_1_size41282	merc_genome	cDNA_match	13489	13624	100	-	.	ID=comp16649_c1_seq5|m.27523.path1;Name=comp16649_c1_seq5|m.27523;Target=comp16649_c1_seq5|m.27523 195 330;Gap=M136
###
scaffold985_1_size41282	merc_genome	cDNA_match	10452	10526	100	-	.	ID=comp16649_c1_seq6|m.27524.path1;Name=comp16649_c1_seq6|m.27524;Target=comp16649_c1_seq6|m.27524 1 75;Gap=M75
scaffold985_1_size41282	merc_genome	cDNA_match	10269	10355	100	-	.	ID=comp16649_c1_seq6|m.27524.path1;Name=comp16649_c1_seq6|m.27524;Target=comp16649_c1_seq6|m.27524 76 162;Gap=M87
scaffold985_1_size41282	merc_genome	cDNA_match	10119	10153	100	-	.	ID=comp16649_c1_seq6|m.27524.path1;Name=comp16649_c1_seq6|m.27524;Target=comp16649_c1_seq6|m.27524 163 197;Gap=M35
scaffold985_1_size41282	merc_genome	cDNA_match	9884	9989	100	-	.	ID=comp16649_c1_seq6|m.27524.path1;Name=comp16649_c1_seq6|m.27524;Target=comp16649_c1_seq6|m.27524 198 303;Gap=M106
scaffold985_1_size41282	merc_genome	cDNA_match	9427	9507	100	-	.	ID=comp16649_c1_seq6|m.27524.path1;Name=comp16649_c1_seq6|m.27524;Target=comp16649_c1_seq6|m.27524 304 384;Gap=M81
scaffold985_1_size41282	merc_genome	cDNA_match	9256	9348	100	-	.	ID=comp16649_c1_seq6|m.27524.path1;Name=comp16649_c1_seq6|m.27524;Target=comp16649_c1_seq6|m.27524 385 477;Gap=M93
scaffold985_1_size41282	merc_genome	cDNA_match	9137	9190	100	-	.	ID=comp16649_c1_seq6|m.27524.path1;Name=comp16649_c1_seq6|m.27524;Target=comp16649_c1_seq6|m.27524 478 531;Gap=M54
scaffold985_1_size41282	merc_genome	cDNA_match	8948	9064	100	-	.	ID=comp16649_c1_seq6|m.27524.path1;Name=comp16649_c1_seq6|m.27524;Target=comp16649_c1_seq6|m.27524 532 648;Gap=M117
scaffold985_1_size41282	merc_genome	cDNA_match	8715	8813	100	-	.	ID=comp16649_c1_seq6|m.27524.path1;Name=comp16649_c1_seq6|m.27524;Target=comp16649_c1_seq6|m.27524 649 747;Gap=M99
scaffold985_1_size41282	merc_genome	cDNA_match	7351	7398	100	-	.	ID=comp16649_c1_seq6|m.27524.path1;Name=comp16649_c1_seq6|m.27524;Target=comp16649_c1_seq6|m.27524 748 795;Gap=M48
scaffold985_1_size41282	merc_genome	cDNA_match	7206	7279	100	-	.	ID=comp16649_c1_seq6|m.27524.path1;Name=comp16649_c1_seq6|m.27524;Target=comp16649_c1_seq6|m.27524 796 869;Gap=M74
scaffold985_1_size41282	merc_genome	cDNA_match	6834	6944	100	-	.	ID=comp16649_c1_seq6|m.27524.path1;Name=comp16649_c1_seq6|m.27524;Target=comp16649_c1_seq6|m.27524 886 996;Gap=M111
scaffold985_1_size41282	merc_genome	cDNA_match	6664	6728	100	-	.	ID=comp16649_c1_seq6|m.27524.path1;Name=comp16649_c1_seq6|m.27524;Target=comp16649_c1_seq6|m.27524 997 1061;Gap=M65
scaffold985_1_size41282	merc_genome	cDNA_match	6477	6579	100	-	.	ID=comp16649_c1_seq6|m.27524.path1;Name=comp16649_c1_seq6|m.27524;Target=comp16649_c1_seq6|m.27524 1062 1164;Gap=M103
scaffold985_1_size41282	merc_genome	cDNA_match	6056	6401	93	-	.	ID=comp16649_c1_seq6|m.27524.path1;Name=comp16649_c1_seq6|m.27524;Target=comp16649_c1_seq6|m.27524 1165 1533;Gap=M13 I23 M333
scaffold985_1_size41282	merc_genome	cDNA_match	5846	5983	100	-	.	ID=comp16649_c1_seq6|m.27524.path1;Name=comp16649_c1_seq6|m.27524;Target=comp16649_c1_seq6|m.27524 1534 1671;Gap=M138
###
scaffold985_1_size41282	merc_genome	cDNA_match	14145	14177	100	-	.	ID=comp16649_c1_seq6|m.27525.path1;Name=comp16649_c1_seq6|m.27525;Target=comp16649_c1_seq6|m.27525 1 33;Gap=M33
scaffold985_1_size41282	merc_genome	cDNA_match	13701	13973	100	-	.	ID=comp16649_c1_seq6|m.27525.path1;Name=comp16649_c1_seq6|m.27525;Target=comp16649_c1_seq6|m.27525 34 306;Gap=M273
scaffold985_1_size41282	merc_genome	cDNA_match	13424	13624	100	-	.	ID=comp16649_c1_seq6|m.27525.path1;Name=comp16649_c1_seq6|m.27525;Target=comp16649_c1_seq6|m.27525 307 507;Gap=M201
scaffold985_1_size41282	merc_genome	cDNA_match	13029	13096	100	-	.	ID=comp16649_c1_seq6|m.27525.path1;Name=comp16649_c1_seq6|m.27525;Target=comp16649_c1_seq6|m.27525 508 575;Gap=M68
scaffold985_1_size41282	merc_genome	cDNA_match	12716	12785	100	-	.	ID=comp16649_c1_seq6|m.27525.path1;Name=comp16649_c1_seq6|m.27525;Target=comp16649_c1_seq6|m.27525 576 645;Gap=M70
scaffold985_1_size41282	merc_genome	cDNA_match	11696	11748	100	-	.	ID=comp16649_c1_seq6|m.27525.path1;Name=comp16649_c1_seq6|m.27525;Target=comp16649_c1_seq6|m.27525 646 698;Gap=M53
scaffold985_1_size41282	merc_genome	cDNA_match	11562	11619	100	-	.	ID=comp16649_c1_seq6|m.27525.path1;Name=comp16649_c1_seq6|m.27525;Target=comp16649_c1_seq6|m.27525 699 756;Gap=M58
scaffold985_1_size41282	merc_genome	cDNA_match	11121	11476	100	-	.	ID=comp16649_c1_seq6|m.27525.path1;Name=comp16649_c1_seq6|m.27525;Target=comp16649_c1_seq6|m.27525 757 1112;Gap=M356
scaffold985_1_size41282	merc_genome	cDNA_match	10941	11013	100	-	.	ID=comp16649_c1_seq6|m.27525.path1;Name=comp16649_c1_seq6|m.27525;Target=comp16649_c1_seq6|m.27525 1113 1185;Gap=M73
scaffold985_1_size41282	merc_genome	cDNA_match	10623	10722	100	-	.	ID=comp16649_c1_seq6|m.27525.path1;Name=comp16649_c1_seq6|m.27525;Target=comp16649_c1_seq6|m.27525 1186 1285;Gap=M100
###
scaffold985_1_size41282	merc_genome	cDNA_match	13701	13894	100	-	.	ID=comp16649_c1_seq6|m.27526.path1;Name=comp16649_c1_seq6|m.27526;Target=comp16649_c1_seq6|m.27526 1 194;Gap=M194
scaffold985_1_size41282	merc_genome	cDNA_match	13489	13624	100	-	.	ID=comp16649_c1_seq6|m.27526.path1;Name=comp16649_c1_seq6|m.27526;Target=comp16649_c1_seq6|m.27526 195 330;Gap=M136
###
scaffold985_1_size41282	merc_genome	cDNA_match	14145	14177	100	-	.	ID=comp16649_c1_seq7|m.27527.path1;Name=comp16649_c1_seq7|m.27527;Target=comp16649_c1_seq7|m.27527 1 33;Gap=M33
scaffold985_1_size41282	merc_genome	cDNA_match	13701	13973	100	-	.	ID=comp16649_c1_seq7|m.27527.path1;Name=comp16649_c1_seq7|m.27527;Target=comp16649_c1_seq7|m.27527 34 306;Gap=M273
scaffold985_1_size41282	merc_genome	cDNA_match	13424	13624	100	-	.	ID=comp16649_c1_seq7|m.27527.path1;Name=comp16649_c1_seq7|m.27527;Target=comp16649_c1_seq7|m.27527 307 507;Gap=M201
scaffold985_1_size41282	merc_genome	cDNA_match	13029	13096	100	-	.	ID=comp16649_c1_seq7|m.27527.path1;Name=comp16649_c1_seq7|m.27527;Target=comp16649_c1_seq7|m.27527 508 575;Gap=M68
scaffold985_1_size41282	merc_genome	cDNA_match	12716	12785	100	-	.	ID=comp16649_c1_seq7|m.27527.path1;Name=comp16649_c1_seq7|m.27527;Target=comp16649_c1_seq7|m.27527 576 645;Gap=M70
scaffold985_1_size41282	merc_genome	cDNA_match	11696	11748	100	-	.	ID=comp16649_c1_seq7|m.27527.path1;Name=comp16649_c1_seq7|m.27527;Target=comp16649_c1_seq7|m.27527 646 698;Gap=M53
scaffold985_1_size41282	merc_genome	cDNA_match	11562	11619	100	-	.	ID=comp16649_c1_seq7|m.27527.path1;Name=comp16649_c1_seq7|m.27527;Target=comp16649_c1_seq7|m.27527 699 756;Gap=M58
scaffold985_1_size41282	merc_genome	cDNA_match	11276	11476	100	-	.	ID=comp16649_c1_seq7|m.27527.path1;Name=comp16649_c1_seq7|m.27527;Target=comp16649_c1_seq7|m.27527 757 957;Gap=M201
scaffold985_1_size41282	merc_genome	cDNA_match	11140	11172	100	-	.	ID=comp16649_c1_seq7|m.27527.path1;Name=comp16649_c1_seq7|m.27527;Target=comp16649_c1_seq7|m.27527 958 990;Gap=M33
###
scaffold985_1_size41282	merc_genome	cDNA_match	6477	6524	100	-	.	ID=comp16649_c1_seq7|m.27528.path1;Name=comp16649_c1_seq7|m.27528;Target=comp16649_c1_seq7|m.27528 1 48;Gap=M48
scaffold985_1_size41282	merc_genome	cDNA_match	6056	6401	93	-	.	ID=comp16649_c1_seq7|m.27528.path1;Name=comp16649_c1_seq7|m.27528;Target=comp16649_c1_seq7|m.27528 49 417;Gap=M13 I23 M333
scaffold985_1_size41282	merc_genome	cDNA_match	5846	5983	100	-	.	ID=comp16649_c1_seq7|m.27528.path1;Name=comp16649_c1_seq7|m.27528;Target=comp16649_c1_seq7|m.27528 418 555;Gap=M138
###
scaffold985_1_size41282	merc_genome	cDNA_match	10452	10526	100	-	.	ID=comp16649_c1_seq7|m.27529.path1;Name=comp16649_c1_seq7|m.27529;Target=comp16649_c1_seq7|m.27529 1 75;Gap=M75
scaffold985_1_size41282	merc_genome	cDNA_match	10269	10355	100	-	.	ID=comp16649_c1_seq7|m.27529.path1;Name=comp16649_c1_seq7|m.27529;Target=comp16649_c1_seq7|m.27529 76 162;Gap=M87
scaffold985_1_size41282	merc_genome	cDNA_match	10119	10153	100	-	.	ID=comp16649_c1_seq7|m.27529.path1;Name=comp16649_c1_seq7|m.27529;Target=comp16649_c1_seq7|m.27529 163 197;Gap=M35
scaffold985_1_size41282	merc_genome	cDNA_match	9884	9989	100	-	.	ID=comp16649_c1_seq7|m.27529.path1;Name=comp16649_c1_seq7|m.27529;Target=comp16649_c1_seq7|m.27529 198 303;Gap=M106
scaffold985_1_size41282	merc_genome	cDNA_match	9427	9507	100	-	.	ID=comp16649_c1_seq7|m.27529.path1;Name=comp16649_c1_seq7|m.27529;Target=comp16649_c1_seq7|m.27529 304 384;Gap=M81
scaffold985_1_size41282	merc_genome	cDNA_match	9238	9348	100	-	.	ID=comp16649_c1_seq7|m.27529.path1;Name=comp16649_c1_seq7|m.27529;Target=comp16649_c1_seq7|m.27529 385 495;Gap=M111
###
scaffold985_1_size41282	merc_genome	cDNA_match	13701	13894	100	-	.	ID=comp16649_c1_seq7|m.27530.path1;Name=comp16649_c1_seq7|m.27530;Target=comp16649_c1_seq7|m.27530 1 194;Gap=M194
scaffold985_1_size41282	merc_genome	cDNA_match	13489	13624	100	-	.	ID=comp16649_c1_seq7|m.27530.path1;Name=comp16649_c1_seq7|m.27530;Target=comp16649_c1_seq7|m.27530 195 330;Gap=M136
###
scaffold985_1_size41282	merc_genome	cDNA_match	10452	10526	100	-	.	ID=comp16649_c1_seq8|m.27531.path1;Name=comp16649_c1_seq8|m.27531;Target=comp16649_c1_seq8|m.27531 1 75;Gap=M75
scaffold985_1_size41282	merc_genome	cDNA_match	10269	10355	100	-	.	ID=comp16649_c1_seq8|m.27531.path1;Name=comp16649_c1_seq8|m.27531;Target=comp16649_c1_seq8|m.27531 76 162;Gap=M87
scaffold985_1_size41282	merc_genome	cDNA_match	10119	10153	100	-	.	ID=comp16649_c1_seq8|m.27531.path1;Name=comp16649_c1_seq8|m.27531;Target=comp16649_c1_seq8|m.27531 163 197;Gap=M35
scaffold985_1_size41282	merc_genome	cDNA_match	9884	9989	100	-	.	ID=comp16649_c1_seq8|m.27531.path1;Name=comp16649_c1_seq8|m.27531;Target=comp16649_c1_seq8|m.27531 198 303;Gap=M106
scaffold985_1_size41282	merc_genome	cDNA_match	9427	9507	100	-	.	ID=comp16649_c1_seq8|m.27531.path1;Name=comp16649_c1_seq8|m.27531;Target=comp16649_c1_seq8|m.27531 304 384;Gap=M81
scaffold985_1_size41282	merc_genome	cDNA_match	9256	9348	100	-	.	ID=comp16649_c1_seq8|m.27531.path1;Name=comp16649_c1_seq8|m.27531;Target=comp16649_c1_seq8|m.27531 385 477;Gap=M93
scaffold985_1_size41282	merc_genome	cDNA_match	9137	9190	100	-	.	ID=comp16649_c1_seq8|m.27531.path1;Name=comp16649_c1_seq8|m.27531;Target=comp16649_c1_seq8|m.27531 478 531;Gap=M54
scaffold985_1_size41282	merc_genome	cDNA_match	8948	9064	100	-	.	ID=comp16649_c1_seq8|m.27531.path1;Name=comp16649_c1_seq8|m.27531;Target=comp16649_c1_seq8|m.27531 532 648;Gap=M117
scaffold985_1_size41282	merc_genome	cDNA_match	8715	8813	100	-	.	ID=comp16649_c1_seq8|m.27531.path1;Name=comp16649_c1_seq8|m.27531;Target=comp16649_c1_seq8|m.27531 649 747;Gap=M99
scaffold985_1_size41282	merc_genome	cDNA_match	7351	7398	100	-	.	ID=comp16649_c1_seq8|m.27531.path1;Name=comp16649_c1_seq8|m.27531;Target=comp16649_c1_seq8|m.27531 748 795;Gap=M48
scaffold985_1_size41282	merc_genome	cDNA_match	7206	7279	100	-	.	ID=comp16649_c1_seq8|m.27531.path1;Name=comp16649_c1_seq8|m.27531;Target=comp16649_c1_seq8|m.27531 796 869;Gap=M74
scaffold985_1_size41282	merc_genome	cDNA_match	6834	6944	100	-	.	ID=comp16649_c1_seq8|m.27531.path1;Name=comp16649_c1_seq8|m.27531;Target=comp16649_c1_seq8|m.27531 886 996;Gap=M111
scaffold985_1_size41282	merc_genome	cDNA_match	6664	6728	100	-	.	ID=comp16649_c1_seq8|m.27531.path1;Name=comp16649_c1_seq8|m.27531;Target=comp16649_c1_seq8|m.27531 997 1061;Gap=M65
scaffold985_1_size41282	merc_genome	cDNA_match	6477	6579	100	-	.	ID=comp16649_c1_seq8|m.27531.path1;Name=comp16649_c1_seq8|m.27531;Target=comp16649_c1_seq8|m.27531 1062 1164;Gap=M103
scaffold985_1_size41282	merc_genome	cDNA_match	6056	6401	93	-	.	ID=comp16649_c1_seq8|m.27531.path1;Name=comp16649_c1_seq8|m.27531;Target=comp16649_c1_seq8|m.27531 1165 1533;Gap=M13 I23 M333
scaffold985_1_size41282	merc_genome	cDNA_match	5846	5983	100	-	.	ID=comp16649_c1_seq8|m.27531.path1;Name=comp16649_c1_seq8|m.27531;Target=comp16649_c1_seq8|m.27531 1534 1671;Gap=M138
###
scaffold985_1_size41282	merc_genome	cDNA_match	14145	14177	100	-	.	ID=comp16649_c1_seq8|m.27532.path1;Name=comp16649_c1_seq8|m.27532;Target=comp16649_c1_seq8|m.27532 1 33;Gap=M33
scaffold985_1_size41282	merc_genome	cDNA_match	13701	13973	100	-	.	ID=comp16649_c1_seq8|m.27532.path1;Name=comp16649_c1_seq8|m.27532;Target=comp16649_c1_seq8|m.27532 34 306;Gap=M273
scaffold985_1_size41282	merc_genome	cDNA_match	13424	13624	100	-	.	ID=comp16649_c1_seq8|m.27532.path1;Name=comp16649_c1_seq8|m.27532;Target=comp16649_c1_seq8|m.27532 307 507;Gap=M201
scaffold985_1_size41282	merc_genome	cDNA_match	13029	13096	100	-	.	ID=comp16649_c1_seq8|m.27532.path1;Name=comp16649_c1_seq8|m.27532;Target=comp16649_c1_seq8|m.27532 508 575;Gap=M68
scaffold985_1_size41282	merc_genome	cDNA_match	12716	12785	100	-	.	ID=comp16649_c1_seq8|m.27532.path1;Name=comp16649_c1_seq8|m.27532;Target=comp16649_c1_seq8|m.27532 576 645;Gap=M70
scaffold985_1_size41282	merc_genome	cDNA_match	11696	11748	100	-	.	ID=comp16649_c1_seq8|m.27532.path1;Name=comp16649_c1_seq8|m.27532;Target=comp16649_c1_seq8|m.27532 646 698;Gap=M53
scaffold985_1_size41282	merc_genome	cDNA_match	11562	11619	100	-	.	ID=comp16649_c1_seq8|m.27532.path1;Name=comp16649_c1_seq8|m.27532;Target=comp16649_c1_seq8|m.27532 699 756;Gap=M58
scaffold985_1_size41282	merc_genome	cDNA_match	11276	11476	100	-	.	ID=comp16649_c1_seq8|m.27532.path1;Name=comp16649_c1_seq8|m.27532;Target=comp16649_c1_seq8|m.27532 757 957;Gap=M201
scaffold985_1_size41282	merc_genome	cDNA_match	11140	11172	100	-	.	ID=comp16649_c1_seq8|m.27532.path1;Name=comp16649_c1_seq8|m.27532;Target=comp16649_c1_seq8|m.27532 958 990;Gap=M33
###
scaffold985_1_size41282	merc_genome	cDNA_match	13701	13894	100	-	.	ID=comp16649_c1_seq8|m.27533.path1;Name=comp16649_c1_seq8|m.27533;Target=comp16649_c1_seq8|m.27533 1 194;Gap=M194
scaffold985_1_size41282	merc_genome	cDNA_match	13489	13624	100	-	.	ID=comp16649_c1_seq8|m.27533.path1;Name=comp16649_c1_seq8|m.27533;Target=comp16649_c1_seq8|m.27533 195 330;Gap=M136
###
scaffold985_1_size41282	merc_genome	cDNA_match	10452	10526	100	-	.	ID=comp16649_c1_seq9|m.27534.path1;Name=comp16649_c1_seq9|m.27534;Target=comp16649_c1_seq9|m.27534 1 75;Gap=M75
scaffold985_1_size41282	merc_genome	cDNA_match	10269	10355	100	-	.	ID=comp16649_c1_seq9|m.27534.path1;Name=comp16649_c1_seq9|m.27534;Target=comp16649_c1_seq9|m.27534 76 162;Gap=M87
scaffold985_1_size41282	merc_genome	cDNA_match	10119	10153	100	-	.	ID=comp16649_c1_seq9|m.27534.path1;Name=comp16649_c1_seq9|m.27534;Target=comp16649_c1_seq9|m.27534 163 197;Gap=M35
scaffold985_1_size41282	merc_genome	cDNA_match	9884	9989	100	-	.	ID=comp16649_c1_seq9|m.27534.path1;Name=comp16649_c1_seq9|m.27534;Target=comp16649_c1_seq9|m.27534 198 303;Gap=M106
scaffold985_1_size41282	merc_genome	cDNA_match	9427	9507	100	-	.	ID=comp16649_c1_seq9|m.27534.path1;Name=comp16649_c1_seq9|m.27534;Target=comp16649_c1_seq9|m.27534 304 384;Gap=M81
scaffold985_1_size41282	merc_genome	cDNA_match	9256	9348	100	-	.	ID=comp16649_c1_seq9|m.27534.path1;Name=comp16649_c1_seq9|m.27534;Target=comp16649_c1_seq9|m.27534 385 477;Gap=M93
scaffold985_1_size41282	merc_genome	cDNA_match	9137	9190	100	-	.	ID=comp16649_c1_seq9|m.27534.path1;Name=comp16649_c1_seq9|m.27534;Target=comp16649_c1_seq9|m.27534 478 531;Gap=M54
scaffold985_1_size41282	merc_genome	cDNA_match	8948	9064	100	-	.	ID=comp16649_c1_seq9|m.27534.path1;Name=comp16649_c1_seq9|m.27534;Target=comp16649_c1_seq9|m.27534 532 648;Gap=M117
scaffold985_1_size41282	merc_genome	cDNA_match	8715	8813	100	-	.	ID=comp16649_c1_seq9|m.27534.path1;Name=comp16649_c1_seq9|m.27534;Target=comp16649_c1_seq9|m.27534 649 747;Gap=M99
scaffold985_1_size41282	merc_genome	cDNA_match	7351	7398	100	-	.	ID=comp16649_c1_seq9|m.27534.path1;Name=comp16649_c1_seq9|m.27534;Target=comp16649_c1_seq9|m.27534 748 795;Gap=M48
scaffold985_1_size41282	merc_genome	cDNA_match	7206	7279	100	-	.	ID=comp16649_c1_seq9|m.27534.path1;Name=comp16649_c1_seq9|m.27534;Target=comp16649_c1_seq9|m.27534 796 869;Gap=M74
scaffold985_1_size41282	merc_genome	cDNA_match	6834	6944	100	-	.	ID=comp16649_c1_seq9|m.27534.path1;Name=comp16649_c1_seq9|m.27534;Target=comp16649_c1_seq9|m.27534 886 996;Gap=M111
scaffold985_1_size41282	merc_genome	cDNA_match	6664	6728	100	-	.	ID=comp16649_c1_seq9|m.27534.path1;Name=comp16649_c1_seq9|m.27534;Target=comp16649_c1_seq9|m.27534 997 1061;Gap=M65
scaffold985_1_size41282	merc_genome	cDNA_match	6477	6579	100	-	.	ID=comp16649_c1_seq9|m.27534.path1;Name=comp16649_c1_seq9|m.27534;Target=comp16649_c1_seq9|m.27534 1062 1164;Gap=M103
scaffold985_1_size41282	merc_genome	cDNA_match	6056	6401	93	-	.	ID=comp16649_c1_seq9|m.27534.path1;Name=comp16649_c1_seq9|m.27534;Target=comp16649_c1_seq9|m.27534 1165 1533;Gap=M13 I23 M333
scaffold985_1_size41282	merc_genome	cDNA_match	5846	5983	100	-	.	ID=comp16649_c1_seq9|m.27534.path1;Name=comp16649_c1_seq9|m.27534;Target=comp16649_c1_seq9|m.27534 1534 1671;Gap=M138
###
scaffold985_1_size41282	merc_genome	cDNA_match	10452	10526	100	-	.	ID=comp16649_c1_seq10|m.27535.path1;Name=comp16649_c1_seq10|m.27535;Target=comp16649_c1_seq10|m.27535 1 75;Gap=M75
scaffold985_1_size41282	merc_genome	cDNA_match	10269	10355	100	-	.	ID=comp16649_c1_seq10|m.27535.path1;Name=comp16649_c1_seq10|m.27535;Target=comp16649_c1_seq10|m.27535 76 162;Gap=M87
scaffold985_1_size41282	merc_genome	cDNA_match	10119	10153	100	-	.	ID=comp16649_c1_seq10|m.27535.path1;Name=comp16649_c1_seq10|m.27535;Target=comp16649_c1_seq10|m.27535 163 197;Gap=M35
scaffold985_1_size41282	merc_genome	cDNA_match	9884	9989	100	-	.	ID=comp16649_c1_seq10|m.27535.path1;Name=comp16649_c1_seq10|m.27535;Target=comp16649_c1_seq10|m.27535 198 303;Gap=M106
scaffold985_1_size41282	merc_genome	cDNA_match	9427	9507	100	-	.	ID=comp16649_c1_seq10|m.27535.path1;Name=comp16649_c1_seq10|m.27535;Target=comp16649_c1_seq10|m.27535 304 384;Gap=M81
scaffold985_1_size41282	merc_genome	cDNA_match	9256	9348	100	-	.	ID=comp16649_c1_seq10|m.27535.path1;Name=comp16649_c1_seq10|m.27535;Target=comp16649_c1_seq10|m.27535 385 477;Gap=M93
scaffold985_1_size41282	merc_genome	cDNA_match	9137	9190	100	-	.	ID=comp16649_c1_seq10|m.27535.path1;Name=comp16649_c1_seq10|m.27535;Target=comp16649_c1_seq10|m.27535 478 531;Gap=M54
scaffold985_1_size41282	merc_genome	cDNA_match	8948	9064	100	-	.	ID=comp16649_c1_seq10|m.27535.path1;Name=comp16649_c1_seq10|m.27535;Target=comp16649_c1_seq10|m.27535 532 648;Gap=M117
scaffold985_1_size41282	merc_genome	cDNA_match	8715	8813	100	-	.	ID=comp16649_c1_seq10|m.27535.path1;Name=comp16649_c1_seq10|m.27535;Target=comp16649_c1_seq10|m.27535 649 747;Gap=M99
scaffold985_1_size41282	merc_genome	cDNA_match	7351	7398	100	-	.	ID=comp16649_c1_seq10|m.27535.path1;Name=comp16649_c1_seq10|m.27535;Target=comp16649_c1_seq10|m.27535 748 795;Gap=M48
scaffold985_1_size41282	merc_genome	cDNA_match	7206	7279	100	-	.	ID=comp16649_c1_seq10|m.27535.path1;Name=comp16649_c1_seq10|m.27535;Target=comp16649_c1_seq10|m.27535 796 869;Gap=M74
scaffold985_1_size41282	merc_genome	cDNA_match	6834	6944	100	-	.	ID=comp16649_c1_seq10|m.27535.path1;Name=comp16649_c1_seq10|m.27535;Target=comp16649_c1_seq10|m.27535 886 996;Gap=M111
scaffold985_1_size41282	merc_genome	cDNA_match	6664	6728	100	-	.	ID=comp16649_c1_seq10|m.27535.path1;Name=comp16649_c1_seq10|m.27535;Target=comp16649_c1_seq10|m.27535 997 1061;Gap=M65
scaffold985_1_size41282	merc_genome	cDNA_match	6477	6579	100	-	.	ID=comp16649_c1_seq10|m.27535.path1;Name=comp16649_c1_seq10|m.27535;Target=comp16649_c1_seq10|m.27535 1062 1164;Gap=M103
scaffold985_1_size41282	merc_genome	cDNA_match	6056	6401	93	-	.	ID=comp16649_c1_seq10|m.27535.path1;Name=comp16649_c1_seq10|m.27535;Target=comp16649_c1_seq10|m.27535 1165 1533;Gap=M13 I23 M333
scaffold985_1_size41282	merc_genome	cDNA_match	5846	5983	100	-	.	ID=comp16649_c1_seq10|m.27535.path1;Name=comp16649_c1_seq10|m.27535;Target=comp16649_c1_seq10|m.27535 1534 1671;Gap=M138
###
scaffold985_1_size41282	merc_genome	cDNA_match	6477	6524	100	-	.	ID=comp16649_c1_seq11|m.27536.path1;Name=comp16649_c1_seq11|m.27536;Target=comp16649_c1_seq11|m.27536 1 48;Gap=M48
scaffold985_1_size41282	merc_genome	cDNA_match	6074	6401	93	-	.	ID=comp16649_c1_seq11|m.27536.path1;Name=comp16649_c1_seq11|m.27536;Target=comp16649_c1_seq11|m.27536 49 399;Gap=M13 I23 M315
###
scaffold985_1_size41282	merc_genome	cDNA_match	10452	10526	100	-	.	ID=comp16649_c1_seq12|m.27537.path1;Name=comp16649_c1_seq12|m.27537;Target=comp16649_c1_seq12|m.27537 1 75;Gap=M75
scaffold985_1_size41282	merc_genome	cDNA_match	10269	10355	100	-	.	ID=comp16649_c1_seq12|m.27537.path1;Name=comp16649_c1_seq12|m.27537;Target=comp16649_c1_seq12|m.27537 76 162;Gap=M87
scaffold985_1_size41282	merc_genome	cDNA_match	10119	10153	100	-	.	ID=comp16649_c1_seq12|m.27537.path1;Name=comp16649_c1_seq12|m.27537;Target=comp16649_c1_seq12|m.27537 163 197;Gap=M35
scaffold985_1_size41282	merc_genome	cDNA_match	9884	9989	100	-	.	ID=comp16649_c1_seq12|m.27537.path1;Name=comp16649_c1_seq12|m.27537;Target=comp16649_c1_seq12|m.27537 198 303;Gap=M106
scaffold985_1_size41282	merc_genome	cDNA_match	9427	9507	100	-	.	ID=comp16649_c1_seq12|m.27537.path1;Name=comp16649_c1_seq12|m.27537;Target=comp16649_c1_seq12|m.27537 304 384;Gap=M81
scaffold985_1_size41282	merc_genome	cDNA_match	9256	9348	100	-	.	ID=comp16649_c1_seq12|m.27537.path1;Name=comp16649_c1_seq12|m.27537;Target=comp16649_c1_seq12|m.27537 385 477;Gap=M93
scaffold985_1_size41282	merc_genome	cDNA_match	9137	9190	100	-	.	ID=comp16649_c1_seq12|m.27537.path1;Name=comp16649_c1_seq12|m.27537;Target=comp16649_c1_seq12|m.27537 478 531;Gap=M54
scaffold985_1_size41282	merc_genome	cDNA_match	8948	9064	100	-	.	ID=comp16649_c1_seq12|m.27537.path1;Name=comp16649_c1_seq12|m.27537;Target=comp16649_c1_seq12|m.27537 532 648;Gap=M117
scaffold985_1_size41282	merc_genome	cDNA_match	8715	8813	100	-	.	ID=comp16649_c1_seq12|m.27537.path1;Name=comp16649_c1_seq12|m.27537;Target=comp16649_c1_seq12|m.27537 649 747;Gap=M99
scaffold985_1_size41282	merc_genome	cDNA_match	7351	7398	100	-	.	ID=comp16649_c1_seq12|m.27537.path1;Name=comp16649_c1_seq12|m.27537;Target=comp16649_c1_seq12|m.27537 748 795;Gap=M48
scaffold985_1_size41282	merc_genome	cDNA_match	7206	7279	100	-	.	ID=comp16649_c1_seq12|m.27537.path1;Name=comp16649_c1_seq12|m.27537;Target=comp16649_c1_seq12|m.27537 796 869;Gap=M74
scaffold985_1_size41282	merc_genome	cDNA_match	6834	6944	100	-	.	ID=comp16649_c1_seq12|m.27537.path1;Name=comp16649_c1_seq12|m.27537;Target=comp16649_c1_seq12|m.27537 886 996;Gap=M111
scaffold985_1_size41282	merc_genome	cDNA_match	6664	6728	100	-	.	ID=comp16649_c1_seq12|m.27537.path1;Name=comp16649_c1_seq12|m.27537;Target=comp16649_c1_seq12|m.27537 997 1061;Gap=M65
scaffold985_1_size41282	merc_genome	cDNA_match	6477	6579	100	-	.	ID=comp16649_c1_seq12|m.27537.path1;Name=comp16649_c1_seq12|m.27537;Target=comp16649_c1_seq12|m.27537 1062 1164;Gap=M103
scaffold985_1_size41282	merc_genome	cDNA_match	6056	6401	93	-	.	ID=comp16649_c1_seq12|m.27537.path1;Name=comp16649_c1_seq12|m.27537;Target=comp16649_c1_seq12|m.27537 1165 1533;Gap=M13 I23 M333
scaffold985_1_size41282	merc_genome	cDNA_match	5846	5983	100	-	.	ID=comp16649_c1_seq12|m.27537.path1;Name=comp16649_c1_seq12|m.27537;Target=comp16649_c1_seq12|m.27537 1534 1671;Gap=M138
###
scaffold985_1_size41282	merc_genome	cDNA_match	12438	12509	100	-	.	ID=comp16649_c1_seq12|m.27538.path1;Name=comp16649_c1_seq12|m.27538;Target=comp16649_c1_seq12|m.27538 1 72;Gap=M72
scaffold985_1_size41282	merc_genome	cDNA_match	11696	11748	100	-	.	ID=comp16649_c1_seq12|m.27538.path1;Name=comp16649_c1_seq12|m.27538;Target=comp16649_c1_seq12|m.27538 73 125;Gap=M53
scaffold985_1_size41282	merc_genome	cDNA_match	11562	11619	100	-	.	ID=comp16649_c1_seq12|m.27538.path1;Name=comp16649_c1_seq12|m.27538;Target=comp16649_c1_seq12|m.27538 126 183;Gap=M58
scaffold985_1_size41282	merc_genome	cDNA_match	11121	11476	100	-	.	ID=comp16649_c1_seq12|m.27538.path1;Name=comp16649_c1_seq12|m.27538;Target=comp16649_c1_seq12|m.27538 184 539;Gap=M356
scaffold985_1_size41282	merc_genome	cDNA_match	10941	11013	100	-	.	ID=comp16649_c1_seq12|m.27538.path1;Name=comp16649_c1_seq12|m.27538;Target=comp16649_c1_seq12|m.27538 540 612;Gap=M73
scaffold985_1_size41282	merc_genome	cDNA_match	10623	10722	100	-	.	ID=comp16649_c1_seq12|m.27538.path1;Name=comp16649_c1_seq12|m.27538;Target=comp16649_c1_seq12|m.27538 613 712;Gap=M100
###
scaffold985_1_size41282	merc_genome	cDNA_match	6477	6524	100	-	.	ID=comp16649_c1_seq13|m.27539.path1;Name=comp16649_c1_seq13|m.27539;Target=comp16649_c1_seq13|m.27539 1 48;Gap=M48
scaffold985_1_size41282	merc_genome	cDNA_match	6074	6401	93	-	.	ID=comp16649_c1_seq13|m.27539.path1;Name=comp16649_c1_seq13|m.27539;Target=comp16649_c1_seq13|m.27539 49 399;Gap=M13 I23 M315
###
scaffold985_1_size41282	merc_genome	cDNA_match	6477	6524	100	-	.	ID=comp16649_c1_seq14|m.27540.path1;Name=comp16649_c1_seq14|m.27540;Target=comp16649_c1_seq14|m.27540 1 48;Gap=M48
scaffold985_1_size41282	merc_genome	cDNA_match	6074	6401	93	-	.	ID=comp16649_c1_seq14|m.27540.path1;Name=comp16649_c1_seq14|m.27540;Target=comp16649_c1_seq14|m.27540 49 399;Gap=M13 I23 M315
###
scaffold985_1_size41282	merc_genome	cDNA_match	10452	10526	100	-	.	ID=comp16649_c1_seq15|m.27541.path1;Name=comp16649_c1_seq15|m.27541;Target=comp16649_c1_seq15|m.27541 1 75;Gap=M75
scaffold985_1_size41282	merc_genome	cDNA_match	10269	10355	100	-	.	ID=comp16649_c1_seq15|m.27541.path1;Name=comp16649_c1_seq15|m.27541;Target=comp16649_c1_seq15|m.27541 76 162;Gap=M87
scaffold985_1_size41282	merc_genome	cDNA_match	10119	10153	100	-	.	ID=comp16649_c1_seq15|m.27541.path1;Name=comp16649_c1_seq15|m.27541;Target=comp16649_c1_seq15|m.27541 163 197;Gap=M35
scaffold985_1_size41282	merc_genome	cDNA_match	9884	9989	100	-	.	ID=comp16649_c1_seq15|m.27541.path1;Name=comp16649_c1_seq15|m.27541;Target=comp16649_c1_seq15|m.27541 198 303;Gap=M106
scaffold985_1_size41282	merc_genome	cDNA_match	9427	9507	100	-	.	ID=comp16649_c1_seq15|m.27541.path1;Name=comp16649_c1_seq15|m.27541;Target=comp16649_c1_seq15|m.27541 304 384;Gap=M81
scaffold985_1_size41282	merc_genome	cDNA_match	9238	9348	100	-	.	ID=comp16649_c1_seq15|m.27541.path1;Name=comp16649_c1_seq15|m.27541;Target=comp16649_c1_seq15|m.27541 385 495;Gap=M111
###
scaffold985_1_size41282	merc_genome	cDNA_match	6477	6524	100	-	.	ID=comp16649_c1_seq15|m.27542.path1;Name=comp16649_c1_seq15|m.27542;Target=comp16649_c1_seq15|m.27542 1 48;Gap=M48
scaffold985_1_size41282	merc_genome	cDNA_match	6074	6401	93	-	.	ID=comp16649_c1_seq15|m.27542.path1;Name=comp16649_c1_seq15|m.27542;Target=comp16649_c1_seq15|m.27542 49 399;Gap=M13 I23 M315
###
scaffold985_1_size41282	merc_genome	cDNA_match	6477	6524	100	-	.	ID=comp16649_c1_seq16|m.27543.path1;Name=comp16649_c1_seq16|m.27543;Target=comp16649_c1_seq16|m.27543 1 48;Gap=M48
scaffold985_1_size41282	merc_genome	cDNA_match	6074	6401	93	-	.	ID=comp16649_c1_seq16|m.27543.path1;Name=comp16649_c1_seq16|m.27543;Target=comp16649_c1_seq16|m.27543 49 399;Gap=M13 I23 M315
###
scaffold985_1_size41282	merc_genome	cDNA_match	10452	10526	100	-	.	ID=comp16649_c1_seq17|m.27544.path1;Name=comp16649_c1_seq17|m.27544;Target=comp16649_c1_seq17|m.27544 1 75;Gap=M75
scaffold985_1_size41282	merc_genome	cDNA_match	10269	10355	100	-	.	ID=comp16649_c1_seq17|m.27544.path1;Name=comp16649_c1_seq17|m.27544;Target=comp16649_c1_seq17|m.27544 76 162;Gap=M87
scaffold985_1_size41282	merc_genome	cDNA_match	10119	10153	100	-	.	ID=comp16649_c1_seq17|m.27544.path1;Name=comp16649_c1_seq17|m.27544;Target=comp16649_c1_seq17|m.27544 163 197;Gap=M35
scaffold985_1_size41282	merc_genome	cDNA_match	9884	9989	100	-	.	ID=comp16649_c1_seq17|m.27544.path1;Name=comp16649_c1_seq17|m.27544;Target=comp16649_c1_seq17|m.27544 198 303;Gap=M106
scaffold985_1_size41282	merc_genome	cDNA_match	9427	9507	100	-	.	ID=comp16649_c1_seq17|m.27544.path1;Name=comp16649_c1_seq17|m.27544;Target=comp16649_c1_seq17|m.27544 304 384;Gap=M81
scaffold985_1_size41282	merc_genome	cDNA_match	9238	9348	100	-	.	ID=comp16649_c1_seq17|m.27544.path1;Name=comp16649_c1_seq17|m.27544;Target=comp16649_c1_seq17|m.27544 385 495;Gap=M111
###
scaffold985_1_size41282	merc_genome	cDNA_match	6477	6524	100	-	.	ID=comp16649_c1_seq17|m.27545.path1;Name=comp16649_c1_seq17|m.27545;Target=comp16649_c1_seq17|m.27545 1 48;Gap=M48
scaffold985_1_size41282	merc_genome	cDNA_match	6074	6401	93	-	.	ID=comp16649_c1_seq17|m.27545.path1;Name=comp16649_c1_seq17|m.27545;Target=comp16649_c1_seq17|m.27545 49 399;Gap=M13 I23 M315
###
scaffold985_1_size41282	merc_genome	cDNA_match	12438	12509	100	-	.	ID=comp16649_c1_seq18|m.27546.path1;Name=comp16649_c1_seq18|m.27546;Target=comp16649_c1_seq18|m.27546 1 72;Gap=M72
scaffold985_1_size41282	merc_genome	cDNA_match	11696	11748	100	-	.	ID=comp16649_c1_seq18|m.27546.path1;Name=comp16649_c1_seq18|m.27546;Target=comp16649_c1_seq18|m.27546 73 125;Gap=M53
scaffold985_1_size41282	merc_genome	cDNA_match	11562	11619	100	-	.	ID=comp16649_c1_seq18|m.27546.path1;Name=comp16649_c1_seq18|m.27546;Target=comp16649_c1_seq18|m.27546 126 183;Gap=M58
scaffold985_1_size41282	merc_genome	cDNA_match	11121	11476	100	-	.	ID=comp16649_c1_seq18|m.27546.path1;Name=comp16649_c1_seq18|m.27546;Target=comp16649_c1_seq18|m.27546 184 539;Gap=M356
scaffold985_1_size41282	merc_genome	cDNA_match	10941	11013	100	-	.	ID=comp16649_c1_seq18|m.27546.path1;Name=comp16649_c1_seq18|m.27546;Target=comp16649_c1_seq18|m.27546 540 612;Gap=M73
scaffold985_1_size41282	merc_genome	cDNA_match	10623	10722	100	-	.	ID=comp16649_c1_seq18|m.27546.path1;Name=comp16649_c1_seq18|m.27546;Target=comp16649_c1_seq18|m.27546 613 712;Gap=M100
###
scaffold985_1_size41282	merc_genome	cDNA_match	6477	6524	100	-	.	ID=comp16649_c1_seq18|m.27547.path1;Name=comp16649_c1_seq18|m.27547;Target=comp16649_c1_seq18|m.27547 1 48;Gap=M48
scaffold985_1_size41282	merc_genome	cDNA_match	6074	6401	93	-	.	ID=comp16649_c1_seq18|m.27547.path1;Name=comp16649_c1_seq18|m.27547;Target=comp16649_c1_seq18|m.27547 49 399;Gap=M13 I23 M315
###
scaffold985_1_size41282	merc_genome	cDNA_match	12438	12509	100	-	.	ID=comp16649_c1_seq19|m.27548.path1;Name=comp16649_c1_seq19|m.27548;Target=comp16649_c1_seq19|m.27548 1 72;Gap=M72
scaffold985_1_size41282	merc_genome	cDNA_match	11696	11748	100	-	.	ID=comp16649_c1_seq19|m.27548.path1;Name=comp16649_c1_seq19|m.27548;Target=comp16649_c1_seq19|m.27548 73 125;Gap=M53
scaffold985_1_size41282	merc_genome	cDNA_match	11562	11619	100	-	.	ID=comp16649_c1_seq19|m.27548.path1;Name=comp16649_c1_seq19|m.27548;Target=comp16649_c1_seq19|m.27548 126 183;Gap=M58
scaffold985_1_size41282	merc_genome	cDNA_match	11121	11476	100	-	.	ID=comp16649_c1_seq19|m.27548.path1;Name=comp16649_c1_seq19|m.27548;Target=comp16649_c1_seq19|m.27548 184 539;Gap=M356
scaffold985_1_size41282	merc_genome	cDNA_match	10941	11013	100	-	.	ID=comp16649_c1_seq19|m.27548.path1;Name=comp16649_c1_seq19|m.27548;Target=comp16649_c1_seq19|m.27548 540 612;Gap=M73
scaffold985_1_size41282	merc_genome	cDNA_match	10623	10722	100	-	.	ID=comp16649_c1_seq19|m.27548.path1;Name=comp16649_c1_seq19|m.27548;Target=comp16649_c1_seq19|m.27548 613 712;Gap=M100
###
scaffold985_1_size41282	merc_genome	cDNA_match	6477	6524	100	-	.	ID=comp16649_c1_seq19|m.27549.path1;Name=comp16649_c1_seq19|m.27549;Target=comp16649_c1_seq19|m.27549 1 48;Gap=M48
scaffold985_1_size41282	merc_genome	cDNA_match	6074	6401	93	-	.	ID=comp16649_c1_seq19|m.27549.path1;Name=comp16649_c1_seq19|m.27549;Target=comp16649_c1_seq19|m.27549 49 399;Gap=M13 I23 M315
###
scaffold985_1_size41282	merc_genome	cDNA_match	12438	12509	100	-	.	ID=comp16649_c1_seq20|m.27550.path1;Name=comp16649_c1_seq20|m.27550;Target=comp16649_c1_seq20|m.27550 1 72;Gap=M72
scaffold985_1_size41282	merc_genome	cDNA_match	11696	11748	100	-	.	ID=comp16649_c1_seq20|m.27550.path1;Name=comp16649_c1_seq20|m.27550;Target=comp16649_c1_seq20|m.27550 73 125;Gap=M53
scaffold985_1_size41282	merc_genome	cDNA_match	11562	11619	100	-	.	ID=comp16649_c1_seq20|m.27550.path1;Name=comp16649_c1_seq20|m.27550;Target=comp16649_c1_seq20|m.27550 126 183;Gap=M58
scaffold985_1_size41282	merc_genome	cDNA_match	11121	11476	100	-	.	ID=comp16649_c1_seq20|m.27550.path1;Name=comp16649_c1_seq20|m.27550;Target=comp16649_c1_seq20|m.27550 184 539;Gap=M356
scaffold985_1_size41282	merc_genome	cDNA_match	10941	11013	100	-	.	ID=comp16649_c1_seq20|m.27550.path1;Name=comp16649_c1_seq20|m.27550;Target=comp16649_c1_seq20|m.27550 540 612;Gap=M73
scaffold985_1_size41282	merc_genome	cDNA_match	10623	10722	100	-	.	ID=comp16649_c1_seq20|m.27550.path1;Name=comp16649_c1_seq20|m.27550;Target=comp16649_c1_seq20|m.27550 613 712;Gap=M100
###
scaffold985_1_size41282	merc_genome	cDNA_match	10452	10526	100	-	.	ID=comp16649_c1_seq20|m.27551.path1;Name=comp16649_c1_seq20|m.27551;Target=comp16649_c1_seq20|m.27551 1 75;Gap=M75
scaffold985_1_size41282	merc_genome	cDNA_match	10269	10355	100	-	.	ID=comp16649_c1_seq20|m.27551.path1;Name=comp16649_c1_seq20|m.27551;Target=comp16649_c1_seq20|m.27551 76 162;Gap=M87
scaffold985_1_size41282	merc_genome	cDNA_match	10119	10153	100	-	.	ID=comp16649_c1_seq20|m.27551.path1;Name=comp16649_c1_seq20|m.27551;Target=comp16649_c1_seq20|m.27551 163 197;Gap=M35
scaffold985_1_size41282	merc_genome	cDNA_match	9884	9989	100	-	.	ID=comp16649_c1_seq20|m.27551.path1;Name=comp16649_c1_seq20|m.27551;Target=comp16649_c1_seq20|m.27551 198 303;Gap=M106
scaffold985_1_size41282	merc_genome	cDNA_match	9427	9507	100	-	.	ID=comp16649_c1_seq20|m.27551.path1;Name=comp16649_c1_seq20|m.27551;Target=comp16649_c1_seq20|m.27551 304 384;Gap=M81
scaffold985_1_size41282	merc_genome	cDNA_match	9238	9348	100	-	.	ID=comp16649_c1_seq20|m.27551.path1;Name=comp16649_c1_seq20|m.27551;Target=comp16649_c1_seq20|m.27551 385 495;Gap=M111
###
scaffold985_1_size41282	merc_genome	cDNA_match	6477	6524	100	-	.	ID=comp16649_c1_seq20|m.27552.path1;Name=comp16649_c1_seq20|m.27552;Target=comp16649_c1_seq20|m.27552 1 48;Gap=M48
scaffold985_1_size41282	merc_genome	cDNA_match	6074	6401	93	-	.	ID=comp16649_c1_seq20|m.27552.path1;Name=comp16649_c1_seq20|m.27552;Target=comp16649_c1_seq20|m.27552 49 399;Gap=M13 I23 M315
###
scaffold985_1_size41282	merc_genome	cDNA_match	10452	10526	100	-	.	ID=comp16649_c1_seq21|m.27553.path1;Name=comp16649_c1_seq21|m.27553;Target=comp16649_c1_seq21|m.27553 1 75;Gap=M75
scaffold985_1_size41282	merc_genome	cDNA_match	10269	10355	100	-	.	ID=comp16649_c1_seq21|m.27553.path1;Name=comp16649_c1_seq21|m.27553;Target=comp16649_c1_seq21|m.27553 76 162;Gap=M87
scaffold985_1_size41282	merc_genome	cDNA_match	10119	10153	100	-	.	ID=comp16649_c1_seq21|m.27553.path1;Name=comp16649_c1_seq21|m.27553;Target=comp16649_c1_seq21|m.27553 163 197;Gap=M35
scaffold985_1_size41282	merc_genome	cDNA_match	9884	9989	100	-	.	ID=comp16649_c1_seq21|m.27553.path1;Name=comp16649_c1_seq21|m.27553;Target=comp16649_c1_seq21|m.27553 198 303;Gap=M106
scaffold985_1_size41282	merc_genome	cDNA_match	9427	9507	100	-	.	ID=comp16649_c1_seq21|m.27553.path1;Name=comp16649_c1_seq21|m.27553;Target=comp16649_c1_seq21|m.27553 304 384;Gap=M81
scaffold985_1_size41282	merc_genome	cDNA_match	9238	9348	100	-	.	ID=comp16649_c1_seq21|m.27553.path1;Name=comp16649_c1_seq21|m.27553;Target=comp16649_c1_seq21|m.27553 385 495;Gap=M111
###
scaffold985_1_size41282	merc_genome	cDNA_match	12438	12509	100	-	.	ID=comp16649_c1_seq21|m.27554.path1;Name=comp16649_c1_seq21|m.27554;Target=comp16649_c1_seq21|m.27554 1 72;Gap=M72
scaffold985_1_size41282	merc_genome	cDNA_match	11696	11748	100	-	.	ID=comp16649_c1_seq21|m.27554.path1;Name=comp16649_c1_seq21|m.27554;Target=comp16649_c1_seq21|m.27554 73 125;Gap=M53
scaffold985_1_size41282	merc_genome	cDNA_match	11562	11619	100	-	.	ID=comp16649_c1_seq21|m.27554.path1;Name=comp16649_c1_seq21|m.27554;Target=comp16649_c1_seq21|m.27554 126 183;Gap=M58
scaffold985_1_size41282	merc_genome	cDNA_match	11276	11476	100	-	.	ID=comp16649_c1_seq21|m.27554.path1;Name=comp16649_c1_seq21|m.27554;Target=comp16649_c1_seq21|m.27554 184 384;Gap=M201
scaffold985_1_size41282	merc_genome	cDNA_match	11140	11172	100	-	.	ID=comp16649_c1_seq21|m.27554.path1;Name=comp16649_c1_seq21|m.27554;Target=comp16649_c1_seq21|m.27554 385 417;Gap=M33
###
scaffold985_1_size41282	merc_genome	cDNA_match	6477	6524	100	-	.	ID=comp16649_c1_seq21|m.27555.path1;Name=comp16649_c1_seq21|m.27555;Target=comp16649_c1_seq21|m.27555 1 48;Gap=M48
scaffold985_1_size41282	merc_genome	cDNA_match	6074	6401	93	-	.	ID=comp16649_c1_seq21|m.27555.path1;Name=comp16649_c1_seq21|m.27555;Target=comp16649_c1_seq21|m.27555 49 399;Gap=M13 I23 M315
###
scaffold985_1_size41282	merc_genome	cDNA_match	10452	10526	100	-	.	ID=comp16649_c1_seq22|m.27556.path1;Name=comp16649_c1_seq22|m.27556;Target=comp16649_c1_seq22|m.27556 1 75;Gap=M75
scaffold985_1_size41282	merc_genome	cDNA_match	10269	10355	100	-	.	ID=comp16649_c1_seq22|m.27556.path1;Name=comp16649_c1_seq22|m.27556;Target=comp16649_c1_seq22|m.27556 76 162;Gap=M87
scaffold985_1_size41282	merc_genome	cDNA_match	10119	10153	100	-	.	ID=comp16649_c1_seq22|m.27556.path1;Name=comp16649_c1_seq22|m.27556;Target=comp16649_c1_seq22|m.27556 163 197;Gap=M35
scaffold985_1_size41282	merc_genome	cDNA_match	9884	9989	100	-	.	ID=comp16649_c1_seq22|m.27556.path1;Name=comp16649_c1_seq22|m.27556;Target=comp16649_c1_seq22|m.27556 198 303;Gap=M106
scaffold985_1_size41282	merc_genome	cDNA_match	9427	9507	100	-	.	ID=comp16649_c1_seq22|m.27556.path1;Name=comp16649_c1_seq22|m.27556;Target=comp16649_c1_seq22|m.27556 304 384;Gap=M81
scaffold985_1_size41282	merc_genome	cDNA_match	9256	9348	100	-	.	ID=comp16649_c1_seq22|m.27556.path1;Name=comp16649_c1_seq22|m.27556;Target=comp16649_c1_seq22|m.27556 385 477;Gap=M93
scaffold985_1_size41282	merc_genome	cDNA_match	9137	9190	100	-	.	ID=comp16649_c1_seq22|m.27556.path1;Name=comp16649_c1_seq22|m.27556;Target=comp16649_c1_seq22|m.27556 478 531;Gap=M54
scaffold985_1_size41282	merc_genome	cDNA_match	8948	9064	100	-	.	ID=comp16649_c1_seq22|m.27556.path1;Name=comp16649_c1_seq22|m.27556;Target=comp16649_c1_seq22|m.27556 532 648;Gap=M117
scaffold985_1_size41282	merc_genome	cDNA_match	8715	8813	100	-	.	ID=comp16649_c1_seq22|m.27556.path1;Name=comp16649_c1_seq22|m.27556;Target=comp16649_c1_seq22|m.27556 649 747;Gap=M99
scaffold985_1_size41282	merc_genome	cDNA_match	7351	7398	100	-	.	ID=comp16649_c1_seq22|m.27556.path1;Name=comp16649_c1_seq22|m.27556;Target=comp16649_c1_seq22|m.27556 748 795;Gap=M48
scaffold985_1_size41282	merc_genome	cDNA_match	7206	7279	100	-	.	ID=comp16649_c1_seq22|m.27556.path1;Name=comp16649_c1_seq22|m.27556;Target=comp16649_c1_seq22|m.27556 796 869;Gap=M74
scaffold985_1_size41282	merc_genome	cDNA_match	6834	6944	100	-	.	ID=comp16649_c1_seq22|m.27556.path1;Name=comp16649_c1_seq22|m.27556;Target=comp16649_c1_seq22|m.27556 886 996;Gap=M111
scaffold985_1_size41282	merc_genome	cDNA_match	6664	6728	100	-	.	ID=comp16649_c1_seq22|m.27556.path1;Name=comp16649_c1_seq22|m.27556;Target=comp16649_c1_seq22|m.27556 997 1061;Gap=M65
scaffold985_1_size41282	merc_genome	cDNA_match	6477	6579	100	-	.	ID=comp16649_c1_seq22|m.27556.path1;Name=comp16649_c1_seq22|m.27556;Target=comp16649_c1_seq22|m.27556 1062 1164;Gap=M103
scaffold985_1_size41282	merc_genome	cDNA_match	6074	6401	93	-	.	ID=comp16649_c1_seq22|m.27556.path1;Name=comp16649_c1_seq22|m.27556;Target=comp16649_c1_seq22|m.27556 1165 1515;Gap=M13 I23 M315
###
scaffold985_1_size41282	merc_genome	cDNA_match	12438	12509	100	-	.	ID=comp16649_c1_seq22|m.27557.path1;Name=comp16649_c1_seq22|m.27557;Target=comp16649_c1_seq22|m.27557 1 72;Gap=M72
scaffold985_1_size41282	merc_genome	cDNA_match	11696	11748	100	-	.	ID=comp16649_c1_seq22|m.27557.path1;Name=comp16649_c1_seq22|m.27557;Target=comp16649_c1_seq22|m.27557 73 125;Gap=M53
scaffold985_1_size41282	merc_genome	cDNA_match	11562	11619	100	-	.	ID=comp16649_c1_seq22|m.27557.path1;Name=comp16649_c1_seq22|m.27557;Target=comp16649_c1_seq22|m.27557 126 183;Gap=M58
scaffold985_1_size41282	merc_genome	cDNA_match	11276	11476	100	-	.	ID=comp16649_c1_seq22|m.27557.path1;Name=comp16649_c1_seq22|m.27557;Target=comp16649_c1_seq22|m.27557 184 384;Gap=M201
scaffold985_1_size41282	merc_genome	cDNA_match	11140	11172	100	-	.	ID=comp16649_c1_seq22|m.27557.path1;Name=comp16649_c1_seq22|m.27557;Target=comp16649_c1_seq22|m.27557 385 417;Gap=M33
###
scaffold985_1_size41282	merc_genome	cDNA_match	12438	12509	100	-	.	ID=comp16649_c1_seq23|m.27558.path1;Name=comp16649_c1_seq23|m.27558;Target=comp16649_c1_seq23|m.27558 1 72;Gap=M72
scaffold985_1_size41282	merc_genome	cDNA_match	11696	11748	100	-	.	ID=comp16649_c1_seq23|m.27558.path1;Name=comp16649_c1_seq23|m.27558;Target=comp16649_c1_seq23|m.27558 73 125;Gap=M53
scaffold985_1_size41282	merc_genome	cDNA_match	11562	11619	100	-	.	ID=comp16649_c1_seq23|m.27558.path1;Name=comp16649_c1_seq23|m.27558;Target=comp16649_c1_seq23|m.27558 126 183;Gap=M58
scaffold985_1_size41282	merc_genome	cDNA_match	11276	11476	100	-	.	ID=comp16649_c1_seq23|m.27558.path1;Name=comp16649_c1_seq23|m.27558;Target=comp16649_c1_seq23|m.27558 184 384;Gap=M201
scaffold985_1_size41282	merc_genome	cDNA_match	11140	11172	100	-	.	ID=comp16649_c1_seq23|m.27558.path1;Name=comp16649_c1_seq23|m.27558;Target=comp16649_c1_seq23|m.27558 385 417;Gap=M33
###
scaffold_416	merc_genome	cDNA_match	417	461	77	+	.	ID=comp8191_c0_seq1|m.27559.path1;Name=comp8191_c0_seq1|m.27559;Target=comp8191_c0_seq1|m.27559 61 96;Gap=M6 D2 M7 D2 M5 D2 M4 D3 M14
scaffold_416	merc_genome	cDNA_match	645	801	91	+	.	ID=comp8191_c0_seq1|m.27559.path1;Name=comp8191_c0_seq1|m.27559;Target=comp8191_c0_seq1|m.27559 97 250;Gap=M7 D1 M32 D1 M5 D3 M43 I2 M4 I2 M5 D1 M8 D1 M46
scaffold_416	merc_genome	cDNA_match	881	978	100	+	.	ID=comp8191_c0_seq1|m.27559.path1;Name=comp8191_c0_seq1|m.27559;Target=comp8191_c0_seq1|m.27559 251 348;Gap=M98
###
scaffold_416	merc_genome	cDNA_match	973	1275	99	+	.	ID=comp8191_c1_seq1|m.27560.path1;Name=comp8191_c1_seq1|m.27560;Target=comp8191_c1_seq1|m.27560 1 303;Gap=M303
###
scaffold117_1_size89033	merc_genome	cDNA_match	42837	42959	100	+	.	ID=comp15706_c0_seq1|m.27561.path1;Name=comp15706_c0_seq1|m.27561;Target=comp15706_c0_seq1|m.27561 1 123;Gap=M123
scaffold117_1_size89033	merc_genome	cDNA_match	43094	43162	100	+	.	ID=comp15706_c0_seq1|m.27561.path1;Name=comp15706_c0_seq1|m.27561;Target=comp15706_c0_seq1|m.27561 124 192;Gap=M69
scaffold117_1_size89033	merc_genome	cDNA_match	43259	43331	100	+	.	ID=comp15706_c0_seq1|m.27561.path1;Name=comp15706_c0_seq1|m.27561;Target=comp15706_c0_seq1|m.27561 193 265;Gap=M73
scaffold117_1_size89033	merc_genome	cDNA_match	44399	44555	100	+	.	ID=comp15706_c0_seq1|m.27561.path1;Name=comp15706_c0_seq1|m.27561;Target=comp15706_c0_seq1|m.27561 266 422;Gap=M157
scaffold117_1_size89033	merc_genome	cDNA_match	44646	44937	100	+	.	ID=comp15706_c0_seq1|m.27561.path1;Name=comp15706_c0_seq1|m.27561;Target=comp15706_c0_seq1|m.27561 423 714;Gap=M292
scaffold117_1_size89033	merc_genome	cDNA_match	45026	45140	100	+	.	ID=comp15706_c0_seq1|m.27561.path1;Name=comp15706_c0_seq1|m.27561;Target=comp15706_c0_seq1|m.27561 715 829;Gap=M115
scaffold117_1_size89033	merc_genome	cDNA_match	45241	45404	100	+	.	ID=comp15706_c0_seq1|m.27561.path1;Name=comp15706_c0_seq1|m.27561;Target=comp15706_c0_seq1|m.27561 830 993;Gap=M164
scaffold117_1_size89033	merc_genome	cDNA_match	45652	45726	100	+	.	ID=comp15706_c0_seq1|m.27561.path1;Name=comp15706_c0_seq1|m.27561;Target=comp15706_c0_seq1|m.27561 994 1068;Gap=M75
scaffold117_1_size89033	merc_genome	cDNA_match	45807	45992	100	+	.	ID=comp15706_c0_seq1|m.27561.path1;Name=comp15706_c0_seq1|m.27561;Target=comp15706_c0_seq1|m.27561 1069 1254;Gap=M186
###
scaffold117_1_size89033	merc_genome	cDNA_match	45652	45672	100	-	.	ID=comp15706_c0_seq1|m.27562.path1;Name=comp15706_c0_seq1|m.27562;Target=comp15706_c0_seq1|m.27562 1 21;Gap=M21
scaffold117_1_size89033	merc_genome	cDNA_match	45241	45404	100	-	.	ID=comp15706_c0_seq1|m.27562.path1;Name=comp15706_c0_seq1|m.27562;Target=comp15706_c0_seq1|m.27562 22 185;Gap=M164
scaffold117_1_size89033	merc_genome	cDNA_match	45026	45140	100	-	.	ID=comp15706_c0_seq1|m.27562.path1;Name=comp15706_c0_seq1|m.27562;Target=comp15706_c0_seq1|m.27562 186 300;Gap=M115
scaffold117_1_size89033	merc_genome	cDNA_match	44836	44937	100	-	.	ID=comp15706_c0_seq1|m.27562.path1;Name=comp15706_c0_seq1|m.27562;Target=comp15706_c0_seq1|m.27562 301 402;Gap=M102
###
scaffold117_1_size89033	merc_genome	cDNA_match	41077	41450	100	+	.	ID=comp15706_c0_seq1|m.27563.path1;Name=comp15706_c0_seq1|m.27563;Target=comp15706_c0_seq1|m.27563 1 374;Gap=M374
###
scaffold117_1_size89033	merc_genome	cDNA_match	42829	42959	100	+	.	ID=comp15706_c0_seq1|m.27564.path1;Name=comp15706_c0_seq1|m.27564;Target=comp15706_c0_seq1|m.27564 1 131;Gap=M131
scaffold117_1_size89033	merc_genome	cDNA_match	43094	43162	100	+	.	ID=comp15706_c0_seq1|m.27564.path1;Name=comp15706_c0_seq1|m.27564;Target=comp15706_c0_seq1|m.27564 132 200;Gap=M69
scaffold117_1_size89033	merc_genome	cDNA_match	43259	43331	100	+	.	ID=comp15706_c0_seq1|m.27564.path1;Name=comp15706_c0_seq1|m.27564;Target=comp15706_c0_seq1|m.27564 201 273;Gap=M73
scaffold117_1_size89033	merc_genome	cDNA_match	44399	44476	100	+	.	ID=comp15706_c0_seq1|m.27564.path1;Name=comp15706_c0_seq1|m.27564;Target=comp15706_c0_seq1|m.27564 274 351;Gap=M78
###
scaffold117_1_size89033	merc_genome	cDNA_match	42837	42959	100	+	.	ID=comp15706_c0_seq3|m.27565.path1;Name=comp15706_c0_seq3|m.27565;Target=comp15706_c0_seq3|m.27565 1 123;Gap=M123
scaffold117_1_size89033	merc_genome	cDNA_match	43094	43162	100	+	.	ID=comp15706_c0_seq3|m.27565.path1;Name=comp15706_c0_seq3|m.27565;Target=comp15706_c0_seq3|m.27565 124 192;Gap=M69
scaffold117_1_size89033	merc_genome	cDNA_match	43259	43331	100	+	.	ID=comp15706_c0_seq3|m.27565.path1;Name=comp15706_c0_seq3|m.27565;Target=comp15706_c0_seq3|m.27565 193 265;Gap=M73
scaffold117_1_size89033	merc_genome	cDNA_match	44399	44555	100	+	.	ID=comp15706_c0_seq3|m.27565.path1;Name=comp15706_c0_seq3|m.27565;Target=comp15706_c0_seq3|m.27565 266 422;Gap=M157
scaffold117_1_size89033	merc_genome	cDNA_match	44646	44937	100	+	.	ID=comp15706_c0_seq3|m.27565.path1;Name=comp15706_c0_seq3|m.27565;Target=comp15706_c0_seq3|m.27565 423 714;Gap=M292
scaffold117_1_size89033	merc_genome	cDNA_match	45026	45140	100	+	.	ID=comp15706_c0_seq3|m.27565.path1;Name=comp15706_c0_seq3|m.27565;Target=comp15706_c0_seq3|m.27565 715 829;Gap=M115
scaffold117_1_size89033	merc_genome	cDNA_match	45241	45404	100	+	.	ID=comp15706_c0_seq3|m.27565.path1;Name=comp15706_c0_seq3|m.27565;Target=comp15706_c0_seq3|m.27565 830 993;Gap=M164
scaffold117_1_size89033	merc_genome	cDNA_match	45652	45726	100	+	.	ID=comp15706_c0_seq3|m.27565.path1;Name=comp15706_c0_seq3|m.27565;Target=comp15706_c0_seq3|m.27565 994 1068;Gap=M75
scaffold117_1_size89033	merc_genome	cDNA_match	45807	45992	100	+	.	ID=comp15706_c0_seq3|m.27565.path1;Name=comp15706_c0_seq3|m.27565;Target=comp15706_c0_seq3|m.27565 1069 1254;Gap=M186
###
scaffold117_1_size89033	merc_genome	cDNA_match	45652	45672	100	-	.	ID=comp15706_c0_seq3|m.27566.path1;Name=comp15706_c0_seq3|m.27566;Target=comp15706_c0_seq3|m.27566 1 21;Gap=M21
scaffold117_1_size89033	merc_genome	cDNA_match	45241	45404	100	-	.	ID=comp15706_c0_seq3|m.27566.path1;Name=comp15706_c0_seq3|m.27566;Target=comp15706_c0_seq3|m.27566 22 185;Gap=M164
scaffold117_1_size89033	merc_genome	cDNA_match	45026	45140	100	-	.	ID=comp15706_c0_seq3|m.27566.path1;Name=comp15706_c0_seq3|m.27566;Target=comp15706_c0_seq3|m.27566 186 300;Gap=M115
scaffold117_1_size89033	merc_genome	cDNA_match	44836	44937	100	-	.	ID=comp15706_c0_seq3|m.27566.path1;Name=comp15706_c0_seq3|m.27566;Target=comp15706_c0_seq3|m.27566 301 402;Gap=M102
###
scaffold117_1_size89033	merc_genome	cDNA_match	41077	41450	100	+	.	ID=comp15706_c0_seq3|m.27567.path1;Name=comp15706_c0_seq3|m.27567;Target=comp15706_c0_seq3|m.27567 1 374;Gap=M374
###
scaffold117_1_size89033	merc_genome	cDNA_match	42829	42959	100	+	.	ID=comp15706_c0_seq3|m.27568.path1;Name=comp15706_c0_seq3|m.27568;Target=comp15706_c0_seq3|m.27568 1 131;Gap=M131
scaffold117_1_size89033	merc_genome	cDNA_match	43094	43162	100	+	.	ID=comp15706_c0_seq3|m.27568.path1;Name=comp15706_c0_seq3|m.27568;Target=comp15706_c0_seq3|m.27568 132 200;Gap=M69
scaffold117_1_size89033	merc_genome	cDNA_match	43259	43331	100	+	.	ID=comp15706_c0_seq3|m.27568.path1;Name=comp15706_c0_seq3|m.27568;Target=comp15706_c0_seq3|m.27568 201 273;Gap=M73
scaffold117_1_size89033	merc_genome	cDNA_match	44399	44476	100	+	.	ID=comp15706_c0_seq3|m.27568.path1;Name=comp15706_c0_seq3|m.27568;Target=comp15706_c0_seq3|m.27568 274 351;Gap=M78
###
scaffold117_1_size89033	merc_genome	cDNA_match	42837	42959	100	+	.	ID=comp15706_c0_seq5|m.27569.path1;Name=comp15706_c0_seq5|m.27569;Target=comp15706_c0_seq5|m.27569 1 123;Gap=M123
scaffold117_1_size89033	merc_genome	cDNA_match	43094	43162	100	+	.	ID=comp15706_c0_seq5|m.27569.path1;Name=comp15706_c0_seq5|m.27569;Target=comp15706_c0_seq5|m.27569 124 192;Gap=M69
scaffold117_1_size89033	merc_genome	cDNA_match	43259	43331	100	+	.	ID=comp15706_c0_seq5|m.27569.path1;Name=comp15706_c0_seq5|m.27569;Target=comp15706_c0_seq5|m.27569 193 265;Gap=M73
scaffold117_1_size89033	merc_genome	cDNA_match	44399	44555	100	+	.	ID=comp15706_c0_seq5|m.27569.path1;Name=comp15706_c0_seq5|m.27569;Target=comp15706_c0_seq5|m.27569 266 422;Gap=M157
scaffold117_1_size89033	merc_genome	cDNA_match	44646	44937	100	+	.	ID=comp15706_c0_seq5|m.27569.path1;Name=comp15706_c0_seq5|m.27569;Target=comp15706_c0_seq5|m.27569 423 714;Gap=M292
scaffold117_1_size89033	merc_genome	cDNA_match	45026	45140	100	+	.	ID=comp15706_c0_seq5|m.27569.path1;Name=comp15706_c0_seq5|m.27569;Target=comp15706_c0_seq5|m.27569 715 829;Gap=M115
scaffold117_1_size89033	merc_genome	cDNA_match	45241	45404	100	+	.	ID=comp15706_c0_seq5|m.27569.path1;Name=comp15706_c0_seq5|m.27569;Target=comp15706_c0_seq5|m.27569 830 993;Gap=M164
scaffold117_1_size89033	merc_genome	cDNA_match	45652	45726	100	+	.	ID=comp15706_c0_seq5|m.27569.path1;Name=comp15706_c0_seq5|m.27569;Target=comp15706_c0_seq5|m.27569 994 1068;Gap=M75
scaffold117_1_size89033	merc_genome	cDNA_match	45807	45946	100	+	.	ID=comp15706_c0_seq5|m.27569.path1;Name=comp15706_c0_seq5|m.27569;Target=comp15706_c0_seq5|m.27569 1069 1208;Gap=M140
scaffold117_1_size89033	merc_genome	cDNA_match	46050	46197	100	+	.	ID=comp15706_c0_seq5|m.27569.path1;Name=comp15706_c0_seq5|m.27569;Target=comp15706_c0_seq5|m.27569 1209 1356;Gap=M148
scaffold117_1_size89033	merc_genome	cDNA_match	46553	46591	100	+	.	ID=comp15706_c0_seq5|m.27569.path1;Name=comp15706_c0_seq5|m.27569;Target=comp15706_c0_seq5|m.27569 1357 1395;Gap=M39
###
scaffold117_1_size89033	merc_genome	cDNA_match	45652	45672	100	-	.	ID=comp15706_c0_seq5|m.27570.path1;Name=comp15706_c0_seq5|m.27570;Target=comp15706_c0_seq5|m.27570 1 21;Gap=M21
scaffold117_1_size89033	merc_genome	cDNA_match	45241	45404	100	-	.	ID=comp15706_c0_seq5|m.27570.path1;Name=comp15706_c0_seq5|m.27570;Target=comp15706_c0_seq5|m.27570 22 185;Gap=M164
scaffold117_1_size89033	merc_genome	cDNA_match	45026	45140	100	-	.	ID=comp15706_c0_seq5|m.27570.path1;Name=comp15706_c0_seq5|m.27570;Target=comp15706_c0_seq5|m.27570 186 300;Gap=M115
scaffold117_1_size89033	merc_genome	cDNA_match	44836	44937	100	-	.	ID=comp15706_c0_seq5|m.27570.path1;Name=comp15706_c0_seq5|m.27570;Target=comp15706_c0_seq5|m.27570 301 402;Gap=M102
###
scaffold117_1_size89033	merc_genome	cDNA_match	41077	41450	100	+	.	ID=comp15706_c0_seq5|m.27571.path1;Name=comp15706_c0_seq5|m.27571;Target=comp15706_c0_seq5|m.27571 1 374;Gap=M374
###
scaffold117_1_size89033	merc_genome	cDNA_match	42829	42959	100	+	.	ID=comp15706_c0_seq5|m.27572.path1;Name=comp15706_c0_seq5|m.27572;Target=comp15706_c0_seq5|m.27572 1 131;Gap=M131
scaffold117_1_size89033	merc_genome	cDNA_match	43094	43162	100	+	.	ID=comp15706_c0_seq5|m.27572.path1;Name=comp15706_c0_seq5|m.27572;Target=comp15706_c0_seq5|m.27572 132 200;Gap=M69
scaffold117_1_size89033	merc_genome	cDNA_match	43259	43331	100	+	.	ID=comp15706_c0_seq5|m.27572.path1;Name=comp15706_c0_seq5|m.27572;Target=comp15706_c0_seq5|m.27572 201 273;Gap=M73
scaffold117_1_size89033	merc_genome	cDNA_match	44399	44476	100	+	.	ID=comp15706_c0_seq5|m.27572.path1;Name=comp15706_c0_seq5|m.27572;Target=comp15706_c0_seq5|m.27572 274 351;Gap=M78
###
scaffold117_1_size89033	merc_genome	cDNA_match	42837	42959	100	+	.	ID=comp15706_c0_seq6|m.27573.path1;Name=comp15706_c0_seq6|m.27573;Target=comp15706_c0_seq6|m.27573 1 123;Gap=M123
scaffold117_1_size89033	merc_genome	cDNA_match	43094	43162	100	+	.	ID=comp15706_c0_seq6|m.27573.path1;Name=comp15706_c0_seq6|m.27573;Target=comp15706_c0_seq6|m.27573 124 192;Gap=M69
scaffold117_1_size89033	merc_genome	cDNA_match	43259	43331	100	+	.	ID=comp15706_c0_seq6|m.27573.path1;Name=comp15706_c0_seq6|m.27573;Target=comp15706_c0_seq6|m.27573 193 265;Gap=M73
scaffold117_1_size89033	merc_genome	cDNA_match	44399	44555	100	+	.	ID=comp15706_c0_seq6|m.27573.path1;Name=comp15706_c0_seq6|m.27573;Target=comp15706_c0_seq6|m.27573 266 422;Gap=M157
scaffold117_1_size89033	merc_genome	cDNA_match	44646	44937	100	+	.	ID=comp15706_c0_seq6|m.27573.path1;Name=comp15706_c0_seq6|m.27573;Target=comp15706_c0_seq6|m.27573 423 714;Gap=M292
scaffold117_1_size89033	merc_genome	cDNA_match	45026	45140	100	+	.	ID=comp15706_c0_seq6|m.27573.path1;Name=comp15706_c0_seq6|m.27573;Target=comp15706_c0_seq6|m.27573 715 829;Gap=M115
scaffold117_1_size89033	merc_genome	cDNA_match	45241	45404	100	+	.	ID=comp15706_c0_seq6|m.27573.path1;Name=comp15706_c0_seq6|m.27573;Target=comp15706_c0_seq6|m.27573 830 993;Gap=M164
scaffold117_1_size89033	merc_genome	cDNA_match	45652	45726	100	+	.	ID=comp15706_c0_seq6|m.27573.path1;Name=comp15706_c0_seq6|m.27573;Target=comp15706_c0_seq6|m.27573 994 1068;Gap=M75
scaffold117_1_size89033	merc_genome	cDNA_match	45807	45946	100	+	.	ID=comp15706_c0_seq6|m.27573.path1;Name=comp15706_c0_seq6|m.27573;Target=comp15706_c0_seq6|m.27573 1069 1208;Gap=M140
scaffold117_1_size89033	merc_genome	cDNA_match	46050	46197	100	+	.	ID=comp15706_c0_seq6|m.27573.path1;Name=comp15706_c0_seq6|m.27573;Target=comp15706_c0_seq6|m.27573 1209 1356;Gap=M148
scaffold117_1_size89033	merc_genome	cDNA_match	46553	46591	100	+	.	ID=comp15706_c0_seq6|m.27573.path1;Name=comp15706_c0_seq6|m.27573;Target=comp15706_c0_seq6|m.27573 1357 1395;Gap=M39
###
scaffold117_1_size89033	merc_genome	cDNA_match	45652	45672	100	-	.	ID=comp15706_c0_seq6|m.27574.path1;Name=comp15706_c0_seq6|m.27574;Target=comp15706_c0_seq6|m.27574 1 21;Gap=M21
scaffold117_1_size89033	merc_genome	cDNA_match	45241	45404	100	-	.	ID=comp15706_c0_seq6|m.27574.path1;Name=comp15706_c0_seq6|m.27574;Target=comp15706_c0_seq6|m.27574 22 185;Gap=M164
scaffold117_1_size89033	merc_genome	cDNA_match	45026	45140	100	-	.	ID=comp15706_c0_seq6|m.27574.path1;Name=comp15706_c0_seq6|m.27574;Target=comp15706_c0_seq6|m.27574 186 300;Gap=M115
scaffold117_1_size89033	merc_genome	cDNA_match	44836	44937	100	-	.	ID=comp15706_c0_seq6|m.27574.path1;Name=comp15706_c0_seq6|m.27574;Target=comp15706_c0_seq6|m.27574 301 402;Gap=M102
###
scaffold117_1_size89033	merc_genome	cDNA_match	41077	41450	100	+	.	ID=comp15706_c0_seq6|m.27575.path1;Name=comp15706_c0_seq6|m.27575;Target=comp15706_c0_seq6|m.27575 1 374;Gap=M374
###
scaffold117_1_size89033	merc_genome	cDNA_match	42829	42959	100	+	.	ID=comp15706_c0_seq6|m.27576.path1;Name=comp15706_c0_seq6|m.27576;Target=comp15706_c0_seq6|m.27576 1 131;Gap=M131
scaffold117_1_size89033	merc_genome	cDNA_match	43094	43162	100	+	.	ID=comp15706_c0_seq6|m.27576.path1;Name=comp15706_c0_seq6|m.27576;Target=comp15706_c0_seq6|m.27576 132 200;Gap=M69
scaffold117_1_size89033	merc_genome	cDNA_match	43259	43331	100	+	.	ID=comp15706_c0_seq6|m.27576.path1;Name=comp15706_c0_seq6|m.27576;Target=comp15706_c0_seq6|m.27576 201 273;Gap=M73
scaffold117_1_size89033	merc_genome	cDNA_match	44399	44476	100	+	.	ID=comp15706_c0_seq6|m.27576.path1;Name=comp15706_c0_seq6|m.27576;Target=comp15706_c0_seq6|m.27576 274 351;Gap=M78
###
scaffold117_1_size89033	merc_genome	cDNA_match	42837	42959	100	+	.	ID=comp15706_c0_seq13|m.27577.path1;Name=comp15706_c0_seq13|m.27577;Target=comp15706_c0_seq13|m.27577 1 123;Gap=M123
scaffold117_1_size89033	merc_genome	cDNA_match	43094	43162	100	+	.	ID=comp15706_c0_seq13|m.27577.path1;Name=comp15706_c0_seq13|m.27577;Target=comp15706_c0_seq13|m.27577 124 192;Gap=M69
scaffold117_1_size89033	merc_genome	cDNA_match	43259	43331	100	+	.	ID=comp15706_c0_seq13|m.27577.path1;Name=comp15706_c0_seq13|m.27577;Target=comp15706_c0_seq13|m.27577 193 265;Gap=M73
scaffold117_1_size89033	merc_genome	cDNA_match	44399	44555	100	+	.	ID=comp15706_c0_seq13|m.27577.path1;Name=comp15706_c0_seq13|m.27577;Target=comp15706_c0_seq13|m.27577 266 422;Gap=M157
scaffold117_1_size89033	merc_genome	cDNA_match	44646	44937	100	+	.	ID=comp15706_c0_seq13|m.27577.path1;Name=comp15706_c0_seq13|m.27577;Target=comp15706_c0_seq13|m.27577 423 714;Gap=M292
scaffold117_1_size89033	merc_genome	cDNA_match	45026	45140	100	+	.	ID=comp15706_c0_seq13|m.27577.path1;Name=comp15706_c0_seq13|m.27577;Target=comp15706_c0_seq13|m.27577 715 829;Gap=M115
scaffold117_1_size89033	merc_genome	cDNA_match	45241	45404	100	+	.	ID=comp15706_c0_seq13|m.27577.path1;Name=comp15706_c0_seq13|m.27577;Target=comp15706_c0_seq13|m.27577 830 993;Gap=M164
scaffold117_1_size89033	merc_genome	cDNA_match	45652	45726	100	+	.	ID=comp15706_c0_seq13|m.27577.path1;Name=comp15706_c0_seq13|m.27577;Target=comp15706_c0_seq13|m.27577 994 1068;Gap=M75
scaffold117_1_size89033	merc_genome	cDNA_match	45807	45992	100	+	.	ID=comp15706_c0_seq13|m.27577.path1;Name=comp15706_c0_seq13|m.27577;Target=comp15706_c0_seq13|m.27577 1069 1254;Gap=M186
###
scaffold117_1_size89033	merc_genome	cDNA_match	45652	45672	100	-	.	ID=comp15706_c0_seq13|m.27578.path1;Name=comp15706_c0_seq13|m.27578;Target=comp15706_c0_seq13|m.27578 1 21;Gap=M21
scaffold117_1_size89033	merc_genome	cDNA_match	45241	45404	100	-	.	ID=comp15706_c0_seq13|m.27578.path1;Name=comp15706_c0_seq13|m.27578;Target=comp15706_c0_seq13|m.27578 22 185;Gap=M164
scaffold117_1_size89033	merc_genome	cDNA_match	45026	45140	100	-	.	ID=comp15706_c0_seq13|m.27578.path1;Name=comp15706_c0_seq13|m.27578;Target=comp15706_c0_seq13|m.27578 186 300;Gap=M115
scaffold117_1_size89033	merc_genome	cDNA_match	44836	44937	100	-	.	ID=comp15706_c0_seq13|m.27578.path1;Name=comp15706_c0_seq13|m.27578;Target=comp15706_c0_seq13|m.27578 301 402;Gap=M102
###
scaffold117_1_size89033	merc_genome	cDNA_match	41077	41450	100	+	.	ID=comp15706_c0_seq13|m.27579.path1;Name=comp15706_c0_seq13|m.27579;Target=comp15706_c0_seq13|m.27579 1 374;Gap=M374
###
scaffold117_1_size89033	merc_genome	cDNA_match	42829	42959	100	+	.	ID=comp15706_c0_seq13|m.27580.path1;Name=comp15706_c0_seq13|m.27580;Target=comp15706_c0_seq13|m.27580 1 131;Gap=M131
scaffold117_1_size89033	merc_genome	cDNA_match	43094	43162	100	+	.	ID=comp15706_c0_seq13|m.27580.path1;Name=comp15706_c0_seq13|m.27580;Target=comp15706_c0_seq13|m.27580 132 200;Gap=M69
scaffold117_1_size89033	merc_genome	cDNA_match	43259	43331	100	+	.	ID=comp15706_c0_seq13|m.27580.path1;Name=comp15706_c0_seq13|m.27580;Target=comp15706_c0_seq13|m.27580 201 273;Gap=M73
scaffold117_1_size89033	merc_genome	cDNA_match	44399	44476	100	+	.	ID=comp15706_c0_seq13|m.27580.path1;Name=comp15706_c0_seq13|m.27580;Target=comp15706_c0_seq13|m.27580 274 351;Gap=M78
###
scaffold117_1_size89033	merc_genome	cDNA_match	42837	42959	100	+	.	ID=comp15706_c0_seq15|m.27581.path1;Name=comp15706_c0_seq15|m.27581;Target=comp15706_c0_seq15|m.27581 1 123;Gap=M123
scaffold117_1_size89033	merc_genome	cDNA_match	43094	43162	100	+	.	ID=comp15706_c0_seq15|m.27581.path1;Name=comp15706_c0_seq15|m.27581;Target=comp15706_c0_seq15|m.27581 124 192;Gap=M69
scaffold117_1_size89033	merc_genome	cDNA_match	43259	43331	100	+	.	ID=comp15706_c0_seq15|m.27581.path1;Name=comp15706_c0_seq15|m.27581;Target=comp15706_c0_seq15|m.27581 193 265;Gap=M73
scaffold117_1_size89033	merc_genome	cDNA_match	44399	44555	100	+	.	ID=comp15706_c0_seq15|m.27581.path1;Name=comp15706_c0_seq15|m.27581;Target=comp15706_c0_seq15|m.27581 266 422;Gap=M157
scaffold117_1_size89033	merc_genome	cDNA_match	44646	44937	100	+	.	ID=comp15706_c0_seq15|m.27581.path1;Name=comp15706_c0_seq15|m.27581;Target=comp15706_c0_seq15|m.27581 423 714;Gap=M292
scaffold117_1_size89033	merc_genome	cDNA_match	45026	45140	100	+	.	ID=comp15706_c0_seq15|m.27581.path1;Name=comp15706_c0_seq15|m.27581;Target=comp15706_c0_seq15|m.27581 715 829;Gap=M115
scaffold117_1_size89033	merc_genome	cDNA_match	45241	45404	100	+	.	ID=comp15706_c0_seq15|m.27581.path1;Name=comp15706_c0_seq15|m.27581;Target=comp15706_c0_seq15|m.27581 830 993;Gap=M164
scaffold117_1_size89033	merc_genome	cDNA_match	45652	45726	100	+	.	ID=comp15706_c0_seq15|m.27581.path1;Name=comp15706_c0_seq15|m.27581;Target=comp15706_c0_seq15|m.27581 994 1068;Gap=M75
scaffold117_1_size89033	merc_genome	cDNA_match	45807	45992	100	+	.	ID=comp15706_c0_seq15|m.27581.path1;Name=comp15706_c0_seq15|m.27581;Target=comp15706_c0_seq15|m.27581 1069 1254;Gap=M186
###
scaffold117_1_size89033	merc_genome	cDNA_match	45652	45672	100	-	.	ID=comp15706_c0_seq15|m.27582.path1;Name=comp15706_c0_seq15|m.27582;Target=comp15706_c0_seq15|m.27582 1 21;Gap=M21
scaffold117_1_size89033	merc_genome	cDNA_match	45241	45404	100	-	.	ID=comp15706_c0_seq15|m.27582.path1;Name=comp15706_c0_seq15|m.27582;Target=comp15706_c0_seq15|m.27582 22 185;Gap=M164
scaffold117_1_size89033	merc_genome	cDNA_match	45026	45140	100	-	.	ID=comp15706_c0_seq15|m.27582.path1;Name=comp15706_c0_seq15|m.27582;Target=comp15706_c0_seq15|m.27582 186 300;Gap=M115
scaffold117_1_size89033	merc_genome	cDNA_match	44836	44937	100	-	.	ID=comp15706_c0_seq15|m.27582.path1;Name=comp15706_c0_seq15|m.27582;Target=comp15706_c0_seq15|m.27582 301 402;Gap=M102
###
scaffold117_1_size89033	merc_genome	cDNA_match	41077	41450	100	+	.	ID=comp15706_c0_seq15|m.27583.path1;Name=comp15706_c0_seq15|m.27583;Target=comp15706_c0_seq15|m.27583 1 374;Gap=M374
###
scaffold117_1_size89033	merc_genome	cDNA_match	42829	42959	100	+	.	ID=comp15706_c0_seq15|m.27584.path1;Name=comp15706_c0_seq15|m.27584;Target=comp15706_c0_seq15|m.27584 1 131;Gap=M131
scaffold117_1_size89033	merc_genome	cDNA_match	43094	43162	100	+	.	ID=comp15706_c0_seq15|m.27584.path1;Name=comp15706_c0_seq15|m.27584;Target=comp15706_c0_seq15|m.27584 132 200;Gap=M69
scaffold117_1_size89033	merc_genome	cDNA_match	43259	43331	100	+	.	ID=comp15706_c0_seq15|m.27584.path1;Name=comp15706_c0_seq15|m.27584;Target=comp15706_c0_seq15|m.27584 201 273;Gap=M73
scaffold117_1_size89033	merc_genome	cDNA_match	44399	44476	100	+	.	ID=comp15706_c0_seq15|m.27584.path1;Name=comp15706_c0_seq15|m.27584;Target=comp15706_c0_seq15|m.27584 274 351;Gap=M78
###
scaffold117_1_size89033	merc_genome	cDNA_match	42837	42959	100	+	.	ID=comp15706_c0_seq17|m.27585.path1;Name=comp15706_c0_seq17|m.27585;Target=comp15706_c0_seq17|m.27585 1 123;Gap=M123
scaffold117_1_size89033	merc_genome	cDNA_match	43094	43162	100	+	.	ID=comp15706_c0_seq17|m.27585.path1;Name=comp15706_c0_seq17|m.27585;Target=comp15706_c0_seq17|m.27585 124 192;Gap=M69
scaffold117_1_size89033	merc_genome	cDNA_match	43259	43331	100	+	.	ID=comp15706_c0_seq17|m.27585.path1;Name=comp15706_c0_seq17|m.27585;Target=comp15706_c0_seq17|m.27585 193 265;Gap=M73
scaffold117_1_size89033	merc_genome	cDNA_match	44399	44555	100	+	.	ID=comp15706_c0_seq17|m.27585.path1;Name=comp15706_c0_seq17|m.27585;Target=comp15706_c0_seq17|m.27585 266 422;Gap=M157
scaffold117_1_size89033	merc_genome	cDNA_match	44646	44937	100	+	.	ID=comp15706_c0_seq17|m.27585.path1;Name=comp15706_c0_seq17|m.27585;Target=comp15706_c0_seq17|m.27585 423 714;Gap=M292
scaffold117_1_size89033	merc_genome	cDNA_match	45026	45140	100	+	.	ID=comp15706_c0_seq17|m.27585.path1;Name=comp15706_c0_seq17|m.27585;Target=comp15706_c0_seq17|m.27585 715 829;Gap=M115
scaffold117_1_size89033	merc_genome	cDNA_match	45241	45404	100	+	.	ID=comp15706_c0_seq17|m.27585.path1;Name=comp15706_c0_seq17|m.27585;Target=comp15706_c0_seq17|m.27585 830 993;Gap=M164
scaffold117_1_size89033	merc_genome	cDNA_match	45652	45726	100	+	.	ID=comp15706_c0_seq17|m.27585.path1;Name=comp15706_c0_seq17|m.27585;Target=comp15706_c0_seq17|m.27585 994 1068;Gap=M75
scaffold117_1_size89033	merc_genome	cDNA_match	45807	45946	100	+	.	ID=comp15706_c0_seq17|m.27585.path1;Name=comp15706_c0_seq17|m.27585;Target=comp15706_c0_seq17|m.27585 1069 1208;Gap=M140
scaffold117_1_size89033	merc_genome	cDNA_match	46050	46197	100	+	.	ID=comp15706_c0_seq17|m.27585.path1;Name=comp15706_c0_seq17|m.27585;Target=comp15706_c0_seq17|m.27585 1209 1356;Gap=M148
scaffold117_1_size89033	merc_genome	cDNA_match	46553	46591	100	+	.	ID=comp15706_c0_seq17|m.27585.path1;Name=comp15706_c0_seq17|m.27585;Target=comp15706_c0_seq17|m.27585 1357 1395;Gap=M39
###
scaffold117_1_size89033	merc_genome	cDNA_match	45652	45672	100	-	.	ID=comp15706_c0_seq17|m.27586.path1;Name=comp15706_c0_seq17|m.27586;Target=comp15706_c0_seq17|m.27586 1 21;Gap=M21
scaffold117_1_size89033	merc_genome	cDNA_match	45241	45404	100	-	.	ID=comp15706_c0_seq17|m.27586.path1;Name=comp15706_c0_seq17|m.27586;Target=comp15706_c0_seq17|m.27586 22 185;Gap=M164
scaffold117_1_size89033	merc_genome	cDNA_match	45026	45140	100	-	.	ID=comp15706_c0_seq17|m.27586.path1;Name=comp15706_c0_seq17|m.27586;Target=comp15706_c0_seq17|m.27586 186 300;Gap=M115
scaffold117_1_size89033	merc_genome	cDNA_match	44836	44937	100	-	.	ID=comp15706_c0_seq17|m.27586.path1;Name=comp15706_c0_seq17|m.27586;Target=comp15706_c0_seq17|m.27586 301 402;Gap=M102
###
scaffold117_1_size89033	merc_genome	cDNA_match	41077	41450	100	+	.	ID=comp15706_c0_seq17|m.27587.path1;Name=comp15706_c0_seq17|m.27587;Target=comp15706_c0_seq17|m.27587 1 374;Gap=M374
###
scaffold117_1_size89033	merc_genome	cDNA_match	42829	42959	100	+	.	ID=comp15706_c0_seq17|m.27588.path1;Name=comp15706_c0_seq17|m.27588;Target=comp15706_c0_seq17|m.27588 1 131;Gap=M131
scaffold117_1_size89033	merc_genome	cDNA_match	43094	43162	100	+	.	ID=comp15706_c0_seq17|m.27588.path1;Name=comp15706_c0_seq17|m.27588;Target=comp15706_c0_seq17|m.27588 132 200;Gap=M69
scaffold117_1_size89033	merc_genome	cDNA_match	43259	43331	100	+	.	ID=comp15706_c0_seq17|m.27588.path1;Name=comp15706_c0_seq17|m.27588;Target=comp15706_c0_seq17|m.27588 201 273;Gap=M73
scaffold117_1_size89033	merc_genome	cDNA_match	44399	44476	100	+	.	ID=comp15706_c0_seq17|m.27588.path1;Name=comp15706_c0_seq17|m.27588;Target=comp15706_c0_seq17|m.27588 274 351;Gap=M78
###
scaffold117_1_size89033	merc_genome	cDNA_match	42837	42959	100	+	.	ID=comp15706_c0_seq19|m.27589.path1;Name=comp15706_c0_seq19|m.27589;Target=comp15706_c0_seq19|m.27589 1 123;Gap=M123
scaffold117_1_size89033	merc_genome	cDNA_match	43094	43162	100	+	.	ID=comp15706_c0_seq19|m.27589.path1;Name=comp15706_c0_seq19|m.27589;Target=comp15706_c0_seq19|m.27589 124 192;Gap=M69
scaffold117_1_size89033	merc_genome	cDNA_match	43259	43331	100	+	.	ID=comp15706_c0_seq19|m.27589.path1;Name=comp15706_c0_seq19|m.27589;Target=comp15706_c0_seq19|m.27589 193 265;Gap=M73
scaffold117_1_size89033	merc_genome	cDNA_match	44399	44555	100	+	.	ID=comp15706_c0_seq19|m.27589.path1;Name=comp15706_c0_seq19|m.27589;Target=comp15706_c0_seq19|m.27589 266 422;Gap=M157
scaffold117_1_size89033	merc_genome	cDNA_match	44646	44937	100	+	.	ID=comp15706_c0_seq19|m.27589.path1;Name=comp15706_c0_seq19|m.27589;Target=comp15706_c0_seq19|m.27589 423 714;Gap=M292
scaffold117_1_size89033	merc_genome	cDNA_match	45026	45140	100	+	.	ID=comp15706_c0_seq19|m.27589.path1;Name=comp15706_c0_seq19|m.27589;Target=comp15706_c0_seq19|m.27589 715 829;Gap=M115
scaffold117_1_size89033	merc_genome	cDNA_match	45241	45404	100	+	.	ID=comp15706_c0_seq19|m.27589.path1;Name=comp15706_c0_seq19|m.27589;Target=comp15706_c0_seq19|m.27589 830 993;Gap=M164
scaffold117_1_size89033	merc_genome	cDNA_match	45652	45726	100	+	.	ID=comp15706_c0_seq19|m.27589.path1;Name=comp15706_c0_seq19|m.27589;Target=comp15706_c0_seq19|m.27589 994 1068;Gap=M75
scaffold117_1_size89033	merc_genome	cDNA_match	45807	45946	100	+	.	ID=comp15706_c0_seq19|m.27589.path1;Name=comp15706_c0_seq19|m.27589;Target=comp15706_c0_seq19|m.27589 1069 1208;Gap=M140
scaffold117_1_size89033	merc_genome	cDNA_match	46050	46197	100	+	.	ID=comp15706_c0_seq19|m.27589.path1;Name=comp15706_c0_seq19|m.27589;Target=comp15706_c0_seq19|m.27589 1209 1356;Gap=M148
scaffold117_1_size89033	merc_genome	cDNA_match	46553	46591	100	+	.	ID=comp15706_c0_seq19|m.27589.path1;Name=comp15706_c0_seq19|m.27589;Target=comp15706_c0_seq19|m.27589 1357 1395;Gap=M39
###
scaffold117_1_size89033	merc_genome	cDNA_match	45652	45672	100	-	.	ID=comp15706_c0_seq19|m.27590.path1;Name=comp15706_c0_seq19|m.27590;Target=comp15706_c0_seq19|m.27590 1 21;Gap=M21
scaffold117_1_size89033	merc_genome	cDNA_match	45241	45404	100	-	.	ID=comp15706_c0_seq19|m.27590.path1;Name=comp15706_c0_seq19|m.27590;Target=comp15706_c0_seq19|m.27590 22 185;Gap=M164
scaffold117_1_size89033	merc_genome	cDNA_match	45026	45140	100	-	.	ID=comp15706_c0_seq19|m.27590.path1;Name=comp15706_c0_seq19|m.27590;Target=comp15706_c0_seq19|m.27590 186 300;Gap=M115
scaffold117_1_size89033	merc_genome	cDNA_match	44836	44937	100	-	.	ID=comp15706_c0_seq19|m.27590.path1;Name=comp15706_c0_seq19|m.27590;Target=comp15706_c0_seq19|m.27590 301 402;Gap=M102
###
scaffold117_1_size89033	merc_genome	cDNA_match	41077	41450	100	+	.	ID=comp15706_c0_seq19|m.27591.path1;Name=comp15706_c0_seq19|m.27591;Target=comp15706_c0_seq19|m.27591 1 374;Gap=M374
###
scaffold117_1_size89033	merc_genome	cDNA_match	42829	42959	100	+	.	ID=comp15706_c0_seq19|m.27592.path1;Name=comp15706_c0_seq19|m.27592;Target=comp15706_c0_seq19|m.27592 1 131;Gap=M131
scaffold117_1_size89033	merc_genome	cDNA_match	43094	43162	100	+	.	ID=comp15706_c0_seq19|m.27592.path1;Name=comp15706_c0_seq19|m.27592;Target=comp15706_c0_seq19|m.27592 132 200;Gap=M69
scaffold117_1_size89033	merc_genome	cDNA_match	43259	43331	100	+	.	ID=comp15706_c0_seq19|m.27592.path1;Name=comp15706_c0_seq19|m.27592;Target=comp15706_c0_seq19|m.27592 201 273;Gap=M73
scaffold117_1_size89033	merc_genome	cDNA_match	44399	44476	100	+	.	ID=comp15706_c0_seq19|m.27592.path1;Name=comp15706_c0_seq19|m.27592;Target=comp15706_c0_seq19|m.27592 274 351;Gap=M78
###
scaffold117_1_size89033	merc_genome	cDNA_match	42837	42959	100	+	.	ID=comp15706_c0_seq21|m.27593.path1;Name=comp15706_c0_seq21|m.27593;Target=comp15706_c0_seq21|m.27593 1 123;Gap=M123
scaffold117_1_size89033	merc_genome	cDNA_match	43094	43162	100	+	.	ID=comp15706_c0_seq21|m.27593.path1;Name=comp15706_c0_seq21|m.27593;Target=comp15706_c0_seq21|m.27593 124 192;Gap=M69
scaffold117_1_size89033	merc_genome	cDNA_match	43259	43331	100	+	.	ID=comp15706_c0_seq21|m.27593.path1;Name=comp15706_c0_seq21|m.27593;Target=comp15706_c0_seq21|m.27593 193 265;Gap=M73
scaffold117_1_size89033	merc_genome	cDNA_match	44399	44555	100	+	.	ID=comp15706_c0_seq21|m.27593.path1;Name=comp15706_c0_seq21|m.27593;Target=comp15706_c0_seq21|m.27593 266 422;Gap=M157
scaffold117_1_size89033	merc_genome	cDNA_match	44646	44937	100	+	.	ID=comp15706_c0_seq21|m.27593.path1;Name=comp15706_c0_seq21|m.27593;Target=comp15706_c0_seq21|m.27593 423 714;Gap=M292
scaffold117_1_size89033	merc_genome	cDNA_match	45026	45140	100	+	.	ID=comp15706_c0_seq21|m.27593.path1;Name=comp15706_c0_seq21|m.27593;Target=comp15706_c0_seq21|m.27593 715 829;Gap=M115
scaffold117_1_size89033	merc_genome	cDNA_match	45241	45404	100	+	.	ID=comp15706_c0_seq21|m.27593.path1;Name=comp15706_c0_seq21|m.27593;Target=comp15706_c0_seq21|m.27593 830 993;Gap=M164
scaffold117_1_size89033	merc_genome	cDNA_match	45652	45726	100	+	.	ID=comp15706_c0_seq21|m.27593.path1;Name=comp15706_c0_seq21|m.27593;Target=comp15706_c0_seq21|m.27593 994 1068;Gap=M75
scaffold117_1_size89033	merc_genome	cDNA_match	45807	45992	100	+	.	ID=comp15706_c0_seq21|m.27593.path1;Name=comp15706_c0_seq21|m.27593;Target=comp15706_c0_seq21|m.27593 1069 1254;Gap=M186
###
scaffold117_1_size89033	merc_genome	cDNA_match	45652	45672	100	-	.	ID=comp15706_c0_seq21|m.27594.path1;Name=comp15706_c0_seq21|m.27594;Target=comp15706_c0_seq21|m.27594 1 21;Gap=M21
scaffold117_1_size89033	merc_genome	cDNA_match	45241	45404	100	-	.	ID=comp15706_c0_seq21|m.27594.path1;Name=comp15706_c0_seq21|m.27594;Target=comp15706_c0_seq21|m.27594 22 185;Gap=M164
scaffold117_1_size89033	merc_genome	cDNA_match	45026	45140	100	-	.	ID=comp15706_c0_seq21|m.27594.path1;Name=comp15706_c0_seq21|m.27594;Target=comp15706_c0_seq21|m.27594 186 300;Gap=M115
scaffold117_1_size89033	merc_genome	cDNA_match	44836	44937	100	-	.	ID=comp15706_c0_seq21|m.27594.path1;Name=comp15706_c0_seq21|m.27594;Target=comp15706_c0_seq21|m.27594 301 402;Gap=M102
###
scaffold117_1_size89033	merc_genome	cDNA_match	41077	41450	100	+	.	ID=comp15706_c0_seq21|m.27595.path1;Name=comp15706_c0_seq21|m.27595;Target=comp15706_c0_seq21|m.27595 1 374;Gap=M374
###
scaffold117_1_size89033	merc_genome	cDNA_match	42829	42959	100	+	.	ID=comp15706_c0_seq21|m.27596.path1;Name=comp15706_c0_seq21|m.27596;Target=comp15706_c0_seq21|m.27596 1 131;Gap=M131
scaffold117_1_size89033	merc_genome	cDNA_match	43094	43162	100	+	.	ID=comp15706_c0_seq21|m.27596.path1;Name=comp15706_c0_seq21|m.27596;Target=comp15706_c0_seq21|m.27596 132 200;Gap=M69
scaffold117_1_size89033	merc_genome	cDNA_match	43259	43331	100	+	.	ID=comp15706_c0_seq21|m.27596.path1;Name=comp15706_c0_seq21|m.27596;Target=comp15706_c0_seq21|m.27596 201 273;Gap=M73
scaffold117_1_size89033	merc_genome	cDNA_match	44399	44476	100	+	.	ID=comp15706_c0_seq21|m.27596.path1;Name=comp15706_c0_seq21|m.27596;Target=comp15706_c0_seq21|m.27596 274 351;Gap=M78
###
scaffold117_1_size89033	merc_genome	cDNA_match	42837	42959	100	+	.	ID=comp15706_c0_seq23|m.27597.path1;Name=comp15706_c0_seq23|m.27597;Target=comp15706_c0_seq23|m.27597 1 123;Gap=M123
scaffold117_1_size89033	merc_genome	cDNA_match	43094	43162	100	+	.	ID=comp15706_c0_seq23|m.27597.path1;Name=comp15706_c0_seq23|m.27597;Target=comp15706_c0_seq23|m.27597 124 192;Gap=M69
scaffold117_1_size89033	merc_genome	cDNA_match	43259	43331	100	+	.	ID=comp15706_c0_seq23|m.27597.path1;Name=comp15706_c0_seq23|m.27597;Target=comp15706_c0_seq23|m.27597 193 265;Gap=M73
scaffold117_1_size89033	merc_genome	cDNA_match	44399	44555	100	+	.	ID=comp15706_c0_seq23|m.27597.path1;Name=comp15706_c0_seq23|m.27597;Target=comp15706_c0_seq23|m.27597 266 422;Gap=M157
scaffold117_1_size89033	merc_genome	cDNA_match	44646	44937	100	+	.	ID=comp15706_c0_seq23|m.27597.path1;Name=comp15706_c0_seq23|m.27597;Target=comp15706_c0_seq23|m.27597 423 714;Gap=M292
scaffold117_1_size89033	merc_genome	cDNA_match	45026	45140	100	+	.	ID=comp15706_c0_seq23|m.27597.path1;Name=comp15706_c0_seq23|m.27597;Target=comp15706_c0_seq23|m.27597 715 829;Gap=M115
scaffold117_1_size89033	merc_genome	cDNA_match	45241	45404	100	+	.	ID=comp15706_c0_seq23|m.27597.path1;Name=comp15706_c0_seq23|m.27597;Target=comp15706_c0_seq23|m.27597 830 993;Gap=M164
scaffold117_1_size89033	merc_genome	cDNA_match	45652	45726	100	+	.	ID=comp15706_c0_seq23|m.27597.path1;Name=comp15706_c0_seq23|m.27597;Target=comp15706_c0_seq23|m.27597 994 1068;Gap=M75
scaffold117_1_size89033	merc_genome	cDNA_match	45807	45992	100	+	.	ID=comp15706_c0_seq23|m.27597.path1;Name=comp15706_c0_seq23|m.27597;Target=comp15706_c0_seq23|m.27597 1069 1254;Gap=M186
###
scaffold117_1_size89033	merc_genome	cDNA_match	45652	45672	100	-	.	ID=comp15706_c0_seq23|m.27598.path1;Name=comp15706_c0_seq23|m.27598;Target=comp15706_c0_seq23|m.27598 1 21;Gap=M21
scaffold117_1_size89033	merc_genome	cDNA_match	45241	45404	100	-	.	ID=comp15706_c0_seq23|m.27598.path1;Name=comp15706_c0_seq23|m.27598;Target=comp15706_c0_seq23|m.27598 22 185;Gap=M164
scaffold117_1_size89033	merc_genome	cDNA_match	45026	45140	100	-	.	ID=comp15706_c0_seq23|m.27598.path1;Name=comp15706_c0_seq23|m.27598;Target=comp15706_c0_seq23|m.27598 186 300;Gap=M115
scaffold117_1_size89033	merc_genome	cDNA_match	44836	44937	100	-	.	ID=comp15706_c0_seq23|m.27598.path1;Name=comp15706_c0_seq23|m.27598;Target=comp15706_c0_seq23|m.27598 301 402;Gap=M102
###
scaffold117_1_size89033	merc_genome	cDNA_match	41077	41450	100	+	.	ID=comp15706_c0_seq23|m.27599.path1;Name=comp15706_c0_seq23|m.27599;Target=comp15706_c0_seq23|m.27599 1 374;Gap=M374
###
scaffold117_1_size89033	merc_genome	cDNA_match	42829	42959	100	+	.	ID=comp15706_c0_seq23|m.27600.path1;Name=comp15706_c0_seq23|m.27600;Target=comp15706_c0_seq23|m.27600 1 131;Gap=M131
scaffold117_1_size89033	merc_genome	cDNA_match	43094	43162	100	+	.	ID=comp15706_c0_seq23|m.27600.path1;Name=comp15706_c0_seq23|m.27600;Target=comp15706_c0_seq23|m.27600 132 200;Gap=M69
scaffold117_1_size89033	merc_genome	cDNA_match	43259	43331	100	+	.	ID=comp15706_c0_seq23|m.27600.path1;Name=comp15706_c0_seq23|m.27600;Target=comp15706_c0_seq23|m.27600 201 273;Gap=M73
scaffold117_1_size89033	merc_genome	cDNA_match	44399	44476	100	+	.	ID=comp15706_c0_seq23|m.27600.path1;Name=comp15706_c0_seq23|m.27600;Target=comp15706_c0_seq23|m.27600 274 351;Gap=M78
###
scaffold117_1_size89033	merc_genome	cDNA_match	42837	42959	100	+	.	ID=comp15706_c0_seq25|m.27601.path1;Name=comp15706_c0_seq25|m.27601;Target=comp15706_c0_seq25|m.27601 1 123;Gap=M123
scaffold117_1_size89033	merc_genome	cDNA_match	43094	43162	100	+	.	ID=comp15706_c0_seq25|m.27601.path1;Name=comp15706_c0_seq25|m.27601;Target=comp15706_c0_seq25|m.27601 124 192;Gap=M69
scaffold117_1_size89033	merc_genome	cDNA_match	43259	43331	100	+	.	ID=comp15706_c0_seq25|m.27601.path1;Name=comp15706_c0_seq25|m.27601;Target=comp15706_c0_seq25|m.27601 193 265;Gap=M73
scaffold117_1_size89033	merc_genome	cDNA_match	44399	44555	100	+	.	ID=comp15706_c0_seq25|m.27601.path1;Name=comp15706_c0_seq25|m.27601;Target=comp15706_c0_seq25|m.27601 266 422;Gap=M157
scaffold117_1_size89033	merc_genome	cDNA_match	44646	44937	100	+	.	ID=comp15706_c0_seq25|m.27601.path1;Name=comp15706_c0_seq25|m.27601;Target=comp15706_c0_seq25|m.27601 423 714;Gap=M292
scaffold117_1_size89033	merc_genome	cDNA_match	45026	45140	100	+	.	ID=comp15706_c0_seq25|m.27601.path1;Name=comp15706_c0_seq25|m.27601;Target=comp15706_c0_seq25|m.27601 715 829;Gap=M115
scaffold117_1_size89033	merc_genome	cDNA_match	45241	45404	100	+	.	ID=comp15706_c0_seq25|m.27601.path1;Name=comp15706_c0_seq25|m.27601;Target=comp15706_c0_seq25|m.27601 830 993;Gap=M164
scaffold117_1_size89033	merc_genome	cDNA_match	45652	45726	100	+	.	ID=comp15706_c0_seq25|m.27601.path1;Name=comp15706_c0_seq25|m.27601;Target=comp15706_c0_seq25|m.27601 994 1068;Gap=M75
scaffold117_1_size89033	merc_genome	cDNA_match	45807	45946	100	+	.	ID=comp15706_c0_seq25|m.27601.path1;Name=comp15706_c0_seq25|m.27601;Target=comp15706_c0_seq25|m.27601 1069 1208;Gap=M140
scaffold117_1_size89033	merc_genome	cDNA_match	46050	46236	100	+	.	ID=comp15706_c0_seq25|m.27601.path1;Name=comp15706_c0_seq25|m.27601;Target=comp15706_c0_seq25|m.27601 1209 1395;Gap=M187
###
scaffold117_1_size89033	merc_genome	cDNA_match	45652	45672	100	-	.	ID=comp15706_c0_seq25|m.27602.path1;Name=comp15706_c0_seq25|m.27602;Target=comp15706_c0_seq25|m.27602 1 21;Gap=M21
scaffold117_1_size89033	merc_genome	cDNA_match	45241	45404	100	-	.	ID=comp15706_c0_seq25|m.27602.path1;Name=comp15706_c0_seq25|m.27602;Target=comp15706_c0_seq25|m.27602 22 185;Gap=M164
scaffold117_1_size89033	merc_genome	cDNA_match	45026	45140	100	-	.	ID=comp15706_c0_seq25|m.27602.path1;Name=comp15706_c0_seq25|m.27602;Target=comp15706_c0_seq25|m.27602 186 300;Gap=M115
scaffold117_1_size89033	merc_genome	cDNA_match	44836	44937	100	-	.	ID=comp15706_c0_seq25|m.27602.path1;Name=comp15706_c0_seq25|m.27602;Target=comp15706_c0_seq25|m.27602 301 402;Gap=M102
###
scaffold117_1_size89033	merc_genome	cDNA_match	41077	41450	100	+	.	ID=comp15706_c0_seq25|m.27603.path1;Name=comp15706_c0_seq25|m.27603;Target=comp15706_c0_seq25|m.27603 1 374;Gap=M374
###
scaffold117_1_size89033	merc_genome	cDNA_match	42829	42959	100	+	.	ID=comp15706_c0_seq25|m.27604.path1;Name=comp15706_c0_seq25|m.27604;Target=comp15706_c0_seq25|m.27604 1 131;Gap=M131
scaffold117_1_size89033	merc_genome	cDNA_match	43094	43162	100	+	.	ID=comp15706_c0_seq25|m.27604.path1;Name=comp15706_c0_seq25|m.27604;Target=comp15706_c0_seq25|m.27604 132 200;Gap=M69
scaffold117_1_size89033	merc_genome	cDNA_match	43259	43331	100	+	.	ID=comp15706_c0_seq25|m.27604.path1;Name=comp15706_c0_seq25|m.27604;Target=comp15706_c0_seq25|m.27604 201 273;Gap=M73
scaffold117_1_size89033	merc_genome	cDNA_match	44399	44476	100	+	.	ID=comp15706_c0_seq25|m.27604.path1;Name=comp15706_c0_seq25|m.27604;Target=comp15706_c0_seq25|m.27604 274 351;Gap=M78
###
scaffold117_1_size89033	merc_genome	cDNA_match	42837	42959	100	+	.	ID=comp15706_c0_seq27|m.27605.path1;Name=comp15706_c0_seq27|m.27605;Target=comp15706_c0_seq27|m.27605 1 123;Gap=M123
scaffold117_1_size89033	merc_genome	cDNA_match	43094	43162	100	+	.	ID=comp15706_c0_seq27|m.27605.path1;Name=comp15706_c0_seq27|m.27605;Target=comp15706_c0_seq27|m.27605 124 192;Gap=M69
scaffold117_1_size89033	merc_genome	cDNA_match	43259	43331	100	+	.	ID=comp15706_c0_seq27|m.27605.path1;Name=comp15706_c0_seq27|m.27605;Target=comp15706_c0_seq27|m.27605 193 265;Gap=M73
scaffold117_1_size89033	merc_genome	cDNA_match	44399	44555	100	+	.	ID=comp15706_c0_seq27|m.27605.path1;Name=comp15706_c0_seq27|m.27605;Target=comp15706_c0_seq27|m.27605 266 422;Gap=M157
scaffold117_1_size89033	merc_genome	cDNA_match	44646	44937	100	+	.	ID=comp15706_c0_seq27|m.27605.path1;Name=comp15706_c0_seq27|m.27605;Target=comp15706_c0_seq27|m.27605 423 714;Gap=M292
scaffold117_1_size89033	merc_genome	cDNA_match	45026	45140	100	+	.	ID=comp15706_c0_seq27|m.27605.path1;Name=comp15706_c0_seq27|m.27605;Target=comp15706_c0_seq27|m.27605 715 829;Gap=M115
scaffold117_1_size89033	merc_genome	cDNA_match	45241	45404	100	+	.	ID=comp15706_c0_seq27|m.27605.path1;Name=comp15706_c0_seq27|m.27605;Target=comp15706_c0_seq27|m.27605 830 993;Gap=M164
scaffold117_1_size89033	merc_genome	cDNA_match	45652	45726	100	+	.	ID=comp15706_c0_seq27|m.27605.path1;Name=comp15706_c0_seq27|m.27605;Target=comp15706_c0_seq27|m.27605 994 1068;Gap=M75
scaffold117_1_size89033	merc_genome	cDNA_match	45807	45946	100	+	.	ID=comp15706_c0_seq27|m.27605.path1;Name=comp15706_c0_seq27|m.27605;Target=comp15706_c0_seq27|m.27605 1069 1208;Gap=M140
scaffold117_1_size89033	merc_genome	cDNA_match	46050	46236	100	+	.	ID=comp15706_c0_seq27|m.27605.path1;Name=comp15706_c0_seq27|m.27605;Target=comp15706_c0_seq27|m.27605 1209 1395;Gap=M187
###
scaffold117_1_size89033	merc_genome	cDNA_match	45652	45672	100	-	.	ID=comp15706_c0_seq27|m.27606.path1;Name=comp15706_c0_seq27|m.27606;Target=comp15706_c0_seq27|m.27606 1 21;Gap=M21
scaffold117_1_size89033	merc_genome	cDNA_match	45241	45404	100	-	.	ID=comp15706_c0_seq27|m.27606.path1;Name=comp15706_c0_seq27|m.27606;Target=comp15706_c0_seq27|m.27606 22 185;Gap=M164
scaffold117_1_size89033	merc_genome	cDNA_match	45026	45140	100	-	.	ID=comp15706_c0_seq27|m.27606.path1;Name=comp15706_c0_seq27|m.27606;Target=comp15706_c0_seq27|m.27606 186 300;Gap=M115
scaffold117_1_size89033	merc_genome	cDNA_match	44836	44937	100	-	.	ID=comp15706_c0_seq27|m.27606.path1;Name=comp15706_c0_seq27|m.27606;Target=comp15706_c0_seq27|m.27606 301 402;Gap=M102
###
scaffold117_1_size89033	merc_genome	cDNA_match	41077	41450	100	+	.	ID=comp15706_c0_seq27|m.27607.path1;Name=comp15706_c0_seq27|m.27607;Target=comp15706_c0_seq27|m.27607 1 374;Gap=M374
###
scaffold117_1_size89033	merc_genome	cDNA_match	42829	42959	100	+	.	ID=comp15706_c0_seq27|m.27608.path1;Name=comp15706_c0_seq27|m.27608;Target=comp15706_c0_seq27|m.27608 1 131;Gap=M131
scaffold117_1_size89033	merc_genome	cDNA_match	43094	43162	100	+	.	ID=comp15706_c0_seq27|m.27608.path1;Name=comp15706_c0_seq27|m.27608;Target=comp15706_c0_seq27|m.27608 132 200;Gap=M69
scaffold117_1_size89033	merc_genome	cDNA_match	43259	43331	100	+	.	ID=comp15706_c0_seq27|m.27608.path1;Name=comp15706_c0_seq27|m.27608;Target=comp15706_c0_seq27|m.27608 201 273;Gap=M73
scaffold117_1_size89033	merc_genome	cDNA_match	44399	44476	100	+	.	ID=comp15706_c0_seq27|m.27608.path1;Name=comp15706_c0_seq27|m.27608;Target=comp15706_c0_seq27|m.27608 274 351;Gap=M78
###
scaffold117_1_size89033	merc_genome	cDNA_match	41077	41450	100	+	.	ID=comp15706_c0_seq8|m.27609.path1;Name=comp15706_c0_seq8|m.27609;Target=comp15706_c0_seq8|m.27609 1 374;Gap=M374
scaffold117_1_size89033	merc_genome	cDNA_match	41844	42022	100	+	.	ID=comp15706_c0_seq8|m.27609.path1;Name=comp15706_c0_seq8|m.27609;Target=comp15706_c0_seq8|m.27609 375 553;Gap=M179
scaffold117_1_size89033	merc_genome	cDNA_match	42706	42959	100	+	.	ID=comp15706_c0_seq8|m.27609.path1;Name=comp15706_c0_seq8|m.27609;Target=comp15706_c0_seq8|m.27609 554 807;Gap=M254
scaffold117_1_size89033	merc_genome	cDNA_match	43094	43162	100	+	.	ID=comp15706_c0_seq8|m.27609.path1;Name=comp15706_c0_seq8|m.27609;Target=comp15706_c0_seq8|m.27609 808 876;Gap=M69
scaffold117_1_size89033	merc_genome	cDNA_match	43259	43331	100	+	.	ID=comp15706_c0_seq8|m.27609.path1;Name=comp15706_c0_seq8|m.27609;Target=comp15706_c0_seq8|m.27609 877 949;Gap=M73
scaffold117_1_size89033	merc_genome	cDNA_match	44399	44555	100	+	.	ID=comp15706_c0_seq8|m.27609.path1;Name=comp15706_c0_seq8|m.27609;Target=comp15706_c0_seq8|m.27609 950 1106;Gap=M157
scaffold117_1_size89033	merc_genome	cDNA_match	44646	44937	100	+	.	ID=comp15706_c0_seq8|m.27609.path1;Name=comp15706_c0_seq8|m.27609;Target=comp15706_c0_seq8|m.27609 1107 1398;Gap=M292
scaffold117_1_size89033	merc_genome	cDNA_match	45026	45140	100	+	.	ID=comp15706_c0_seq8|m.27609.path1;Name=comp15706_c0_seq8|m.27609;Target=comp15706_c0_seq8|m.27609 1399 1513;Gap=M115
scaffold117_1_size89033	merc_genome	cDNA_match	45241	45404	100	+	.	ID=comp15706_c0_seq8|m.27609.path1;Name=comp15706_c0_seq8|m.27609;Target=comp15706_c0_seq8|m.27609 1514 1677;Gap=M164
scaffold117_1_size89033	merc_genome	cDNA_match	45652	45726	100	+	.	ID=comp15706_c0_seq8|m.27609.path1;Name=comp15706_c0_seq8|m.27609;Target=comp15706_c0_seq8|m.27609 1678 1752;Gap=M75
scaffold117_1_size89033	merc_genome	cDNA_match	45807	45992	100	+	.	ID=comp15706_c0_seq8|m.27609.path1;Name=comp15706_c0_seq8|m.27609;Target=comp15706_c0_seq8|m.27609 1753 1938;Gap=M186
###
scaffold117_1_size89033	merc_genome	cDNA_match	45652	45672	100	-	.	ID=comp15706_c0_seq8|m.27610.path1;Name=comp15706_c0_seq8|m.27610;Target=comp15706_c0_seq8|m.27610 1 21;Gap=M21
scaffold117_1_size89033	merc_genome	cDNA_match	45241	45404	100	-	.	ID=comp15706_c0_seq8|m.27610.path1;Name=comp15706_c0_seq8|m.27610;Target=comp15706_c0_seq8|m.27610 22 185;Gap=M164
scaffold117_1_size89033	merc_genome	cDNA_match	45026	45140	100	-	.	ID=comp15706_c0_seq8|m.27610.path1;Name=comp15706_c0_seq8|m.27610;Target=comp15706_c0_seq8|m.27610 186 300;Gap=M115
scaffold117_1_size89033	merc_genome	cDNA_match	44836	44937	100	-	.	ID=comp15706_c0_seq8|m.27610.path1;Name=comp15706_c0_seq8|m.27610;Target=comp15706_c0_seq8|m.27610 301 402;Gap=M102
###
scaffold117_1_size89033	merc_genome	cDNA_match	42829	42959	100	+	.	ID=comp15706_c0_seq8|m.27611.path1;Name=comp15706_c0_seq8|m.27611;Target=comp15706_c0_seq8|m.27611 1 131;Gap=M131
scaffold117_1_size89033	merc_genome	cDNA_match	43094	43162	100	+	.	ID=comp15706_c0_seq8|m.27611.path1;Name=comp15706_c0_seq8|m.27611;Target=comp15706_c0_seq8|m.27611 132 200;Gap=M69
scaffold117_1_size89033	merc_genome	cDNA_match	43259	43331	100	+	.	ID=comp15706_c0_seq8|m.27611.path1;Name=comp15706_c0_seq8|m.27611;Target=comp15706_c0_seq8|m.27611 201 273;Gap=M73
scaffold117_1_size89033	merc_genome	cDNA_match	44399	44476	100	+	.	ID=comp15706_c0_seq8|m.27611.path1;Name=comp15706_c0_seq8|m.27611;Target=comp15706_c0_seq8|m.27611 274 351;Gap=M78
###
scaffold117_1_size89033	merc_genome	cDNA_match	41077	41450	100	+	.	ID=comp15706_c0_seq9|m.27612.path1;Name=comp15706_c0_seq9|m.27612;Target=comp15706_c0_seq9|m.27612 1 374;Gap=M374
scaffold117_1_size89033	merc_genome	cDNA_match	41844	42022	100	+	.	ID=comp15706_c0_seq9|m.27612.path1;Name=comp15706_c0_seq9|m.27612;Target=comp15706_c0_seq9|m.27612 375 553;Gap=M179
scaffold117_1_size89033	merc_genome	cDNA_match	42766	42959	100	+	.	ID=comp15706_c0_seq9|m.27612.path1;Name=comp15706_c0_seq9|m.27612;Target=comp15706_c0_seq9|m.27612 554 747;Gap=M194
scaffold117_1_size89033	merc_genome	cDNA_match	43094	43162	100	+	.	ID=comp15706_c0_seq9|m.27612.path1;Name=comp15706_c0_seq9|m.27612;Target=comp15706_c0_seq9|m.27612 748 816;Gap=M69
scaffold117_1_size89033	merc_genome	cDNA_match	43259	43331	100	+	.	ID=comp15706_c0_seq9|m.27612.path1;Name=comp15706_c0_seq9|m.27612;Target=comp15706_c0_seq9|m.27612 817 889;Gap=M73
scaffold117_1_size89033	merc_genome	cDNA_match	44399	44555	100	+	.	ID=comp15706_c0_seq9|m.27612.path1;Name=comp15706_c0_seq9|m.27612;Target=comp15706_c0_seq9|m.27612 890 1046;Gap=M157
scaffold117_1_size89033	merc_genome	cDNA_match	44646	44937	100	+	.	ID=comp15706_c0_seq9|m.27612.path1;Name=comp15706_c0_seq9|m.27612;Target=comp15706_c0_seq9|m.27612 1047 1338;Gap=M292
scaffold117_1_size89033	merc_genome	cDNA_match	45026	45140	100	+	.	ID=comp15706_c0_seq9|m.27612.path1;Name=comp15706_c0_seq9|m.27612;Target=comp15706_c0_seq9|m.27612 1339 1453;Gap=M115
scaffold117_1_size89033	merc_genome	cDNA_match	45241	45404	100	+	.	ID=comp15706_c0_seq9|m.27612.path1;Name=comp15706_c0_seq9|m.27612;Target=comp15706_c0_seq9|m.27612 1454 1617;Gap=M164
scaffold117_1_size89033	merc_genome	cDNA_match	45652	45726	100	+	.	ID=comp15706_c0_seq9|m.27612.path1;Name=comp15706_c0_seq9|m.27612;Target=comp15706_c0_seq9|m.27612 1618 1692;Gap=M75
scaffold117_1_size89033	merc_genome	cDNA_match	45807	45992	100	+	.	ID=comp15706_c0_seq9|m.27612.path1;Name=comp15706_c0_seq9|m.27612;Target=comp15706_c0_seq9|m.27612 1693 1878;Gap=M186
###
scaffold117_1_size89033	merc_genome	cDNA_match	45652	45672	100	-	.	ID=comp15706_c0_seq9|m.27613.path1;Name=comp15706_c0_seq9|m.27613;Target=comp15706_c0_seq9|m.27613 1 21;Gap=M21
scaffold117_1_size89033	merc_genome	cDNA_match	45241	45404	100	-	.	ID=comp15706_c0_seq9|m.27613.path1;Name=comp15706_c0_seq9|m.27613;Target=comp15706_c0_seq9|m.27613 22 185;Gap=M164
scaffold117_1_size89033	merc_genome	cDNA_match	45026	45140	100	-	.	ID=comp15706_c0_seq9|m.27613.path1;Name=comp15706_c0_seq9|m.27613;Target=comp15706_c0_seq9|m.27613 186 300;Gap=M115
scaffold117_1_size89033	merc_genome	cDNA_match	44836	44937	100	-	.	ID=comp15706_c0_seq9|m.27613.path1;Name=comp15706_c0_seq9|m.27613;Target=comp15706_c0_seq9|m.27613 301 402;Gap=M102
###
scaffold117_1_size89033	merc_genome	cDNA_match	42829	42959	100	+	.	ID=comp15706_c0_seq9|m.27614.path1;Name=comp15706_c0_seq9|m.27614;Target=comp15706_c0_seq9|m.27614 1 131;Gap=M131
scaffold117_1_size89033	merc_genome	cDNA_match	43094	43162	100	+	.	ID=comp15706_c0_seq9|m.27614.path1;Name=comp15706_c0_seq9|m.27614;Target=comp15706_c0_seq9|m.27614 132 200;Gap=M69
scaffold117_1_size89033	merc_genome	cDNA_match	43259	43331	100	+	.	ID=comp15706_c0_seq9|m.27614.path1;Name=comp15706_c0_seq9|m.27614;Target=comp15706_c0_seq9|m.27614 201 273;Gap=M73
scaffold117_1_size89033	merc_genome	cDNA_match	44399	44476	100	+	.	ID=comp15706_c0_seq9|m.27614.path1;Name=comp15706_c0_seq9|m.27614;Target=comp15706_c0_seq9|m.27614 274 351;Gap=M78
###
scaffold117_1_size89033	merc_genome	cDNA_match	41077	41450	100	+	.	ID=comp15706_c0_seq10|m.27615.path1;Name=comp15706_c0_seq10|m.27615;Target=comp15706_c0_seq10|m.27615 1 374;Gap=M374
scaffold117_1_size89033	merc_genome	cDNA_match	41844	42022	100	+	.	ID=comp15706_c0_seq10|m.27615.path1;Name=comp15706_c0_seq10|m.27615;Target=comp15706_c0_seq10|m.27615 375 553;Gap=M179
scaffold117_1_size89033	merc_genome	cDNA_match	42706	42959	100	+	.	ID=comp15706_c0_seq10|m.27615.path1;Name=comp15706_c0_seq10|m.27615;Target=comp15706_c0_seq10|m.27615 554 807;Gap=M254
scaffold117_1_size89033	merc_genome	cDNA_match	43094	43162	100	+	.	ID=comp15706_c0_seq10|m.27615.path1;Name=comp15706_c0_seq10|m.27615;Target=comp15706_c0_seq10|m.27615 808 876;Gap=M69
scaffold117_1_size89033	merc_genome	cDNA_match	43259	43331	100	+	.	ID=comp15706_c0_seq10|m.27615.path1;Name=comp15706_c0_seq10|m.27615;Target=comp15706_c0_seq10|m.27615 877 949;Gap=M73
scaffold117_1_size89033	merc_genome	cDNA_match	44399	44555	100	+	.	ID=comp15706_c0_seq10|m.27615.path1;Name=comp15706_c0_seq10|m.27615;Target=comp15706_c0_seq10|m.27615 950 1106;Gap=M157
scaffold117_1_size89033	merc_genome	cDNA_match	44646	44937	100	+	.	ID=comp15706_c0_seq10|m.27615.path1;Name=comp15706_c0_seq10|m.27615;Target=comp15706_c0_seq10|m.27615 1107 1398;Gap=M292
scaffold117_1_size89033	merc_genome	cDNA_match	45026	45140	100	+	.	ID=comp15706_c0_seq10|m.27615.path1;Name=comp15706_c0_seq10|m.27615;Target=comp15706_c0_seq10|m.27615 1399 1513;Gap=M115
scaffold117_1_size89033	merc_genome	cDNA_match	45241	45404	100	+	.	ID=comp15706_c0_seq10|m.27615.path1;Name=comp15706_c0_seq10|m.27615;Target=comp15706_c0_seq10|m.27615 1514 1677;Gap=M164
scaffold117_1_size89033	merc_genome	cDNA_match	45652	45726	100	+	.	ID=comp15706_c0_seq10|m.27615.path1;Name=comp15706_c0_seq10|m.27615;Target=comp15706_c0_seq10|m.27615 1678 1752;Gap=M75
scaffold117_1_size89033	merc_genome	cDNA_match	45807	45946	100	+	.	ID=comp15706_c0_seq10|m.27615.path1;Name=comp15706_c0_seq10|m.27615;Target=comp15706_c0_seq10|m.27615 1753 1892;Gap=M140
scaffold117_1_size89033	merc_genome	cDNA_match	46050	46197	100	+	.	ID=comp15706_c0_seq10|m.27615.path1;Name=comp15706_c0_seq10|m.27615;Target=comp15706_c0_seq10|m.27615 1893 2040;Gap=M148
scaffold117_1_size89033	merc_genome	cDNA_match	46553	46591	100	+	.	ID=comp15706_c0_seq10|m.27615.path1;Name=comp15706_c0_seq10|m.27615;Target=comp15706_c0_seq10|m.27615 2041 2079;Gap=M39
###
scaffold117_1_size89033	merc_genome	cDNA_match	45652	45672	100	-	.	ID=comp15706_c0_seq10|m.27616.path1;Name=comp15706_c0_seq10|m.27616;Target=comp15706_c0_seq10|m.27616 1 21;Gap=M21
scaffold117_1_size89033	merc_genome	cDNA_match	45241	45404	100	-	.	ID=comp15706_c0_seq10|m.27616.path1;Name=comp15706_c0_seq10|m.27616;Target=comp15706_c0_seq10|m.27616 22 185;Gap=M164
scaffold117_1_size89033	merc_genome	cDNA_match	45026	45140	100	-	.	ID=comp15706_c0_seq10|m.27616.path1;Name=comp15706_c0_seq10|m.27616;Target=comp15706_c0_seq10|m.27616 186 300;Gap=M115
scaffold117_1_size89033	merc_genome	cDNA_match	44836	44937	100	-	.	ID=comp15706_c0_seq10|m.27616.path1;Name=comp15706_c0_seq10|m.27616;Target=comp15706_c0_seq10|m.27616 301 402;Gap=M102
###
scaffold117_1_size89033	merc_genome	cDNA_match	42829	42959	100	+	.	ID=comp15706_c0_seq10|m.27617.path1;Name=comp15706_c0_seq10|m.27617;Target=comp15706_c0_seq10|m.27617 1 131;Gap=M131
scaffold117_1_size89033	merc_genome	cDNA_match	43094	43162	100	+	.	ID=comp15706_c0_seq10|m.27617.path1;Name=comp15706_c0_seq10|m.27617;Target=comp15706_c0_seq10|m.27617 132 200;Gap=M69
scaffold117_1_size89033	merc_genome	cDNA_match	43259	43331	100	+	.	ID=comp15706_c0_seq10|m.27617.path1;Name=comp15706_c0_seq10|m.27617;Target=comp15706_c0_seq10|m.27617 201 273;Gap=M73
scaffold117_1_size89033	merc_genome	cDNA_match	44399	44476	100	+	.	ID=comp15706_c0_seq10|m.27617.path1;Name=comp15706_c0_seq10|m.27617;Target=comp15706_c0_seq10|m.27617 274 351;Gap=M78
###
scaffold117_1_size89033	merc_genome	cDNA_match	41077	41450	100	+	.	ID=comp15706_c0_seq11|m.27618.path1;Name=comp15706_c0_seq11|m.27618;Target=comp15706_c0_seq11|m.27618 1 374;Gap=M374
scaffold117_1_size89033	merc_genome	cDNA_match	41844	42022	100	+	.	ID=comp15706_c0_seq11|m.27618.path1;Name=comp15706_c0_seq11|m.27618;Target=comp15706_c0_seq11|m.27618 375 553;Gap=M179
scaffold117_1_size89033	merc_genome	cDNA_match	42766	42959	100	+	.	ID=comp15706_c0_seq11|m.27618.path1;Name=comp15706_c0_seq11|m.27618;Target=comp15706_c0_seq11|m.27618 554 747;Gap=M194
scaffold117_1_size89033	merc_genome	cDNA_match	43094	43162	100	+	.	ID=comp15706_c0_seq11|m.27618.path1;Name=comp15706_c0_seq11|m.27618;Target=comp15706_c0_seq11|m.27618 748 816;Gap=M69
scaffold117_1_size89033	merc_genome	cDNA_match	43259	43331	100	+	.	ID=comp15706_c0_seq11|m.27618.path1;Name=comp15706_c0_seq11|m.27618;Target=comp15706_c0_seq11|m.27618 817 889;Gap=M73
scaffold117_1_size89033	merc_genome	cDNA_match	44399	44555	100	+	.	ID=comp15706_c0_seq11|m.27618.path1;Name=comp15706_c0_seq11|m.27618;Target=comp15706_c0_seq11|m.27618 890 1046;Gap=M157
scaffold117_1_size89033	merc_genome	cDNA_match	44646	44937	100	+	.	ID=comp15706_c0_seq11|m.27618.path1;Name=comp15706_c0_seq11|m.27618;Target=comp15706_c0_seq11|m.27618 1047 1338;Gap=M292
scaffold117_1_size89033	merc_genome	cDNA_match	45026	45140	100	+	.	ID=comp15706_c0_seq11|m.27618.path1;Name=comp15706_c0_seq11|m.27618;Target=comp15706_c0_seq11|m.27618 1339 1453;Gap=M115
scaffold117_1_size89033	merc_genome	cDNA_match	45241	45404	100	+	.	ID=comp15706_c0_seq11|m.27618.path1;Name=comp15706_c0_seq11|m.27618;Target=comp15706_c0_seq11|m.27618 1454 1617;Gap=M164
scaffold117_1_size89033	merc_genome	cDNA_match	45652	45726	100	+	.	ID=comp15706_c0_seq11|m.27618.path1;Name=comp15706_c0_seq11|m.27618;Target=comp15706_c0_seq11|m.27618 1618 1692;Gap=M75
scaffold117_1_size89033	merc_genome	cDNA_match	45807	45946	100	+	.	ID=comp15706_c0_seq11|m.27618.path1;Name=comp15706_c0_seq11|m.27618;Target=comp15706_c0_seq11|m.27618 1693 1832;Gap=M140
scaffold117_1_size89033	merc_genome	cDNA_match	46050	46197	100	+	.	ID=comp15706_c0_seq11|m.27618.path1;Name=comp15706_c0_seq11|m.27618;Target=comp15706_c0_seq11|m.27618 1833 1980;Gap=M148
scaffold117_1_size89033	merc_genome	cDNA_match	46553	46591	100	+	.	ID=comp15706_c0_seq11|m.27618.path1;Name=comp15706_c0_seq11|m.27618;Target=comp15706_c0_seq11|m.27618 1981 2019;Gap=M39
###
scaffold117_1_size89033	merc_genome	cDNA_match	45652	45672	100	-	.	ID=comp15706_c0_seq11|m.27619.path1;Name=comp15706_c0_seq11|m.27619;Target=comp15706_c0_seq11|m.27619 1 21;Gap=M21
scaffold117_1_size89033	merc_genome	cDNA_match	45241	45404	100	-	.	ID=comp15706_c0_seq11|m.27619.path1;Name=comp15706_c0_seq11|m.27619;Target=comp15706_c0_seq11|m.27619 22 185;Gap=M164
scaffold117_1_size89033	merc_genome	cDNA_match	45026	45140	100	-	.	ID=comp15706_c0_seq11|m.27619.path1;Name=comp15706_c0_seq11|m.27619;Target=comp15706_c0_seq11|m.27619 186 300;Gap=M115
scaffold117_1_size89033	merc_genome	cDNA_match	44836	44937	100	-	.	ID=comp15706_c0_seq11|m.27619.path1;Name=comp15706_c0_seq11|m.27619;Target=comp15706_c0_seq11|m.27619 301 402;Gap=M102
###
scaffold117_1_size89033	merc_genome	cDNA_match	42829	42959	100	+	.	ID=comp15706_c0_seq11|m.27620.path1;Name=comp15706_c0_seq11|m.27620;Target=comp15706_c0_seq11|m.27620 1 131;Gap=M131
scaffold117_1_size89033	merc_genome	cDNA_match	43094	43162	100	+	.	ID=comp15706_c0_seq11|m.27620.path1;Name=comp15706_c0_seq11|m.27620;Target=comp15706_c0_seq11|m.27620 132 200;Gap=M69
scaffold117_1_size89033	merc_genome	cDNA_match	43259	43331	100	+	.	ID=comp15706_c0_seq11|m.27620.path1;Name=comp15706_c0_seq11|m.27620;Target=comp15706_c0_seq11|m.27620 201 273;Gap=M73
scaffold117_1_size89033	merc_genome	cDNA_match	44399	44476	100	+	.	ID=comp15706_c0_seq11|m.27620.path1;Name=comp15706_c0_seq11|m.27620;Target=comp15706_c0_seq11|m.27620 274 351;Gap=M78
###
scaffold117_1_size89033	merc_genome	cDNA_match	58159	58164	100	-	.	ID=comp15706_c0_seq30|m.27621.path1;Name=comp15706_c0_seq30|m.27621;Target=comp15706_c0_seq30|m.27621 105 110;Gap=M6
scaffold117_1_size89033	merc_genome	cDNA_match	54082	54084	100	-	.	ID=comp15706_c0_seq30|m.27621.path1;Name=comp15706_c0_seq30|m.27621;Target=comp15706_c0_seq30|m.27621 111 113;Gap=M3
scaffold117_1_size89033	merc_genome	cDNA_match	54015	54023	100	-	.	ID=comp15706_c0_seq30|m.27621.path1;Name=comp15706_c0_seq30|m.27621;Target=comp15706_c0_seq30|m.27621 114 122;Gap=M9
scaffold117_1_size89033	merc_genome	cDNA_match	53485	53491	100	-	.	ID=comp15706_c0_seq30|m.27621.path1;Name=comp15706_c0_seq30|m.27621;Target=comp15706_c0_seq30|m.27621 123 129;Gap=M7
scaffold117_1_size89033	merc_genome	cDNA_match	51539	51546	87	-	.	ID=comp15706_c0_seq30|m.27621.path1;Name=comp15706_c0_seq30|m.27621;Target=comp15706_c0_seq30|m.27621 130 137;Gap=M8
scaffold117_1_size89033	merc_genome	cDNA_match	51282	51304	44	-	.	ID=comp15706_c0_seq30|m.27621.path1;Name=comp15706_c0_seq30|m.27621;Target=comp15706_c0_seq30|m.27621 138 155;Gap=M14 I2 M1 D7 M1
scaffold117_1_size89033	merc_genome	cDNA_match	49072	49077	100	-	.	ID=comp15706_c0_seq30|m.27621.path1;Name=comp15706_c0_seq30|m.27621;Target=comp15706_c0_seq30|m.27621 156 161;Gap=M6
scaffold117_1_size89033	merc_genome	cDNA_match	48325	48329	100	-	.	ID=comp15706_c0_seq30|m.27621.path1;Name=comp15706_c0_seq30|m.27621;Target=comp15706_c0_seq30|m.27621 162 166;Gap=M5
scaffold117_1_size89033	merc_genome	cDNA_match	48055	48221	100	-	.	ID=comp15706_c0_seq30|m.27621.path1;Name=comp15706_c0_seq30|m.27621;Target=comp15706_c0_seq30|m.27621 167 333;Gap=M167
###
scaffold862_1_size43779	merc_genome	cDNA_match	9582	9640	100	+	.	ID=comp17865_c0_seq1|m.27622.path1;Name=comp17865_c0_seq1|m.27622;Target=comp17865_c0_seq1|m.27622 1 59;Gap=M59
scaffold862_1_size43779	merc_genome	cDNA_match	9914	12986	99	+	.	ID=comp17865_c0_seq1|m.27622.path1;Name=comp17865_c0_seq1|m.27622;Target=comp17865_c0_seq1|m.27622 60 3132;Gap=M3073
scaffold862_1_size43779	merc_genome	cDNA_match	13525	16072	99	+	.	ID=comp17865_c0_seq1|m.27622.path1;Name=comp17865_c0_seq1|m.27622;Target=comp17865_c0_seq1|m.27622 3133 5680;Gap=M2548
scaffold862_1_size43779	merc_genome	cDNA_match	17018	17472	100	+	.	ID=comp17865_c0_seq1|m.27622.path1;Name=comp17865_c0_seq1|m.27622;Target=comp17865_c0_seq1|m.27622 5681 6135;Gap=M455
scaffold862_1_size43779	merc_genome	cDNA_match	17545	17661	100	+	.	ID=comp17865_c0_seq1|m.27622.path1;Name=comp17865_c0_seq1|m.27622;Target=comp17865_c0_seq1|m.27622 6136 6252;Gap=M117
scaffold862_1_size43779	merc_genome	cDNA_match	17802	17954	100	+	.	ID=comp17865_c0_seq1|m.27622.path1;Name=comp17865_c0_seq1|m.27622;Target=comp17865_c0_seq1|m.27622 6253 6405;Gap=M153
###
scaffold862_1_size43779	merc_genome	cDNA_match	14718	15068	99	-	.	ID=comp17865_c0_seq1|m.27623.path1;Name=comp17865_c0_seq1|m.27623;Target=comp17865_c0_seq1|m.27623 1 351;Gap=M351
###
scaffold862_1_size43779	merc_genome	cDNA_match	14244	14558	100	-	.	ID=comp17865_c0_seq1|m.27624.path1;Name=comp17865_c0_seq1|m.27624;Target=comp17865_c0_seq1|m.27624 1 315;Gap=M315
###
scaffold862_1_size43779	merc_genome	cDNA_match	13851	14150	100	-	.	ID=comp17865_c0_seq1|m.27625.path1;Name=comp17865_c0_seq1|m.27625;Target=comp17865_c0_seq1|m.27625 1 300;Gap=M300
###
scaffold862_1_size43779	merc_genome	cDNA_match	9582	9640	100	+	.	ID=comp17865_c0_seq2|m.27626.path1;Name=comp17865_c0_seq2|m.27626;Target=comp17865_c0_seq2|m.27626 1 59;Gap=M59
scaffold862_1_size43779	merc_genome	cDNA_match	9914	12992	99	+	.	ID=comp17865_c0_seq2|m.27626.path1;Name=comp17865_c0_seq2|m.27626;Target=comp17865_c0_seq2|m.27626 60 3138;Gap=M3079
###
scaffold1237_1_size36944	merc_genome	cDNA_match	9598	9746	100	+	.	ID=comp16012_c0_seq1|m.27627.path1;Name=comp16012_c0_seq1|m.27627;Target=comp16012_c0_seq1|m.27627 1 149;Gap=M149
scaffold1237_1_size36944	merc_genome	cDNA_match	9864	9935	98	+	.	ID=comp16012_c0_seq1|m.27627.path1;Name=comp16012_c0_seq1|m.27627;Target=comp16012_c0_seq1|m.27627 150 221;Gap=M72
###
scaffold1237_1_size36944	merc_genome	cDNA_match	4565	4795	100	+	.	ID=comp16012_c0_seq1|m.27627.path2;Name=comp16012_c0_seq1|m.27627;Target=comp16012_c0_seq1|m.27627 222 452;Gap=M231
scaffold1237_1_size36944	merc_genome	cDNA_match	5248	5329	100	+	.	ID=comp16012_c0_seq1|m.27627.path2;Name=comp16012_c0_seq1|m.27627;Target=comp16012_c0_seq1|m.27627 453 534;Gap=M82
scaffold1237_1_size36944	merc_genome	cDNA_match	5474	5650	100	+	.	ID=comp16012_c0_seq1|m.27627.path2;Name=comp16012_c0_seq1|m.27627;Target=comp16012_c0_seq1|m.27627 535 711;Gap=M177
scaffold1237_1_size36944	merc_genome	cDNA_match	6007	6192	100	+	.	ID=comp16012_c0_seq1|m.27627.path2;Name=comp16012_c0_seq1|m.27627;Target=comp16012_c0_seq1|m.27627 712 897;Gap=M186
scaffold1237_1_size36944	merc_genome	cDNA_match	6273	6443	99	+	.	ID=comp16012_c0_seq1|m.27627.path2;Name=comp16012_c0_seq1|m.27627;Target=comp16012_c0_seq1|m.27627 898 1068;Gap=M171
scaffold1237_1_size36944	merc_genome	cDNA_match	6618	6705	100	+	.	ID=comp16012_c0_seq1|m.27627.path2;Name=comp16012_c0_seq1|m.27627;Target=comp16012_c0_seq1|m.27627 1069 1156;Gap=M88
scaffold1237_1_size36944	merc_genome	cDNA_match	6876	6934	100	+	.	ID=comp16012_c0_seq1|m.27627.path2;Name=comp16012_c0_seq1|m.27627;Target=comp16012_c0_seq1|m.27627 1157 1215;Gap=M59
scaffold1237_1_size36944	merc_genome	cDNA_match	7318	7383	100	+	.	ID=comp16012_c0_seq1|m.27627.path2;Name=comp16012_c0_seq1|m.27627;Target=comp16012_c0_seq1|m.27627 1216 1281;Gap=M66
scaffold1237_1_size36944	merc_genome	cDNA_match	7543	7626	100	+	.	ID=comp16012_c0_seq1|m.27627.path2;Name=comp16012_c0_seq1|m.27627;Target=comp16012_c0_seq1|m.27627 1282 1365;Gap=M84
###
scaffold32959_1_size2265	merc_genome	cDNA_match	12	1803	97	-	.	ID=comp16949_c0_seq1|m.27628.path1;Name=comp16949_c0_seq1|m.27628;Target=comp16949_c0_seq1|m.27628 1 1818;Gap=M10 D1 M8 D1 M17 D1 M14 D1 M31 D1 M34 I1 M1505 I30 M168
###
scaffold4286_1_size18253	merc_genome	cDNA_match	16724	17374	100	+	.	ID=comp16949_c0_seq1|m.27628.path2;Name=comp16949_c0_seq1|m.27628;Target=comp16949_c0_seq1|m.27628 1819 2469;Gap=M651
###
scaffold32959_1_size2265	merc_genome	cDNA_match	1300	1321	100	-	.	ID=comp16949_c0_seq2|m.27629.path1;Name=comp16949_c0_seq2|m.27629;Target=comp16949_c0_seq2|m.27629 1 22;Gap=M22
scaffold32959_1_size2265	merc_genome	cDNA_match	12	1042	96	-	.	ID=comp16949_c0_seq2|m.27629.path1;Name=comp16949_c0_seq2|m.27629;Target=comp16949_c0_seq2|m.27629 23 1083;Gap=M863 I30 M168
###
scaffold4286_1_size18253	merc_genome	cDNA_match	16724	17374	100	+	.	ID=comp16949_c0_seq2|m.27629.path2;Name=comp16949_c0_seq2|m.27629;Target=comp16949_c0_seq2|m.27629 1084 1734;Gap=M651
###
scaffold32959_1_size2265	merc_genome	cDNA_match	1300	1803	96	-	.	ID=comp16949_c0_seq2|m.27630.path1;Name=comp16949_c0_seq2|m.27630;Target=comp16949_c0_seq2|m.27630 1 500;Gap=M10 D1 M8 D1 M17 D1 M14 D1 M31 D1 M34 I1 M385
scaffold32959_1_size2265	merc_genome	cDNA_match	1030	1042	100	-	.	ID=comp16949_c0_seq2|m.27630.path1;Name=comp16949_c0_seq2|m.27630;Target=comp16949_c0_seq2|m.27630 501 513;Gap=M13
###
scaffold7926_1_size11647	merc_genome	cDNA_match	406	588	97	+	.	ID=comp17457_c1_seq1|m.27631.path1;Name=comp17457_c1_seq1|m.27631;Target=comp17457_c1_seq1|m.27631 7 189;Gap=M183
scaffold7926_1_size11647	merc_genome	cDNA_match	2045	2152	100	+	.	ID=comp17457_c1_seq1|m.27631.path1;Name=comp17457_c1_seq1|m.27631;Target=comp17457_c1_seq1|m.27631 190 297;Gap=M108
scaffold7926_1_size11647	merc_genome	cDNA_match	2231	2331	100	+	.	ID=comp17457_c1_seq1|m.27631.path1;Name=comp17457_c1_seq1|m.27631;Target=comp17457_c1_seq1|m.27631 298 398;Gap=M101
scaffold7926_1_size11647	merc_genome	cDNA_match	2468	2551	100	+	.	ID=comp17457_c1_seq1|m.27631.path1;Name=comp17457_c1_seq1|m.27631;Target=comp17457_c1_seq1|m.27631 399 482;Gap=M84
scaffold7926_1_size11647	merc_genome	cDNA_match	3637	3709	100	+	.	ID=comp17457_c1_seq1|m.27631.path1;Name=comp17457_c1_seq1|m.27631;Target=comp17457_c1_seq1|m.27631 483 555;Gap=M73
scaffold7926_1_size11647	merc_genome	cDNA_match	3799	3864	100	+	.	ID=comp17457_c1_seq1|m.27631.path1;Name=comp17457_c1_seq1|m.27631;Target=comp17457_c1_seq1|m.27631 556 621;Gap=M66
scaffold7926_1_size11647	merc_genome	cDNA_match	4504	4593	100	+	.	ID=comp17457_c1_seq1|m.27631.path1;Name=comp17457_c1_seq1|m.27631;Target=comp17457_c1_seq1|m.27631 622 711;Gap=M90
scaffold7926_1_size11647	merc_genome	cDNA_match	5029	5094	100	+	.	ID=comp17457_c1_seq1|m.27631.path1;Name=comp17457_c1_seq1|m.27631;Target=comp17457_c1_seq1|m.27631 712 777;Gap=M66
scaffold7926_1_size11647	merc_genome	cDNA_match	5328	5470	100	+	.	ID=comp17457_c1_seq1|m.27631.path1;Name=comp17457_c1_seq1|m.27631;Target=comp17457_c1_seq1|m.27631 778 920;Gap=M143
scaffold7926_1_size11647	merc_genome	cDNA_match	5562	5648	100	+	.	ID=comp17457_c1_seq1|m.27631.path1;Name=comp17457_c1_seq1|m.27631;Target=comp17457_c1_seq1|m.27631 921 1007;Gap=M87
scaffold7926_1_size11647	merc_genome	cDNA_match	5736	5799	98	+	.	ID=comp17457_c1_seq1|m.27631.path1;Name=comp17457_c1_seq1|m.27631;Target=comp17457_c1_seq1|m.27631 1008 1071;Gap=M64
scaffold7926_1_size11647	merc_genome	cDNA_match	6449	6592	100	+	.	ID=comp17457_c1_seq1|m.27631.path1;Name=comp17457_c1_seq1|m.27631;Target=comp17457_c1_seq1|m.27631 1072 1215;Gap=M144
scaffold7926_1_size11647	merc_genome	cDNA_match	7205	7272	98	+	.	ID=comp17457_c1_seq1|m.27631.path1;Name=comp17457_c1_seq1|m.27631;Target=comp17457_c1_seq1|m.27631 1216 1284;Gap=M25 I1 M43
###
scaffold1759_1_size30997	merc_genome	cDNA_match	17504	18697	100	-	.	ID=comp11791_c0_seq1|m.27632.path1;Name=comp11791_c0_seq1|m.27632;Target=comp11791_c0_seq1|m.27632 1 1194;Gap=M1194
###
scaffold1759_1_size30997	merc_genome	cDNA_match	18102	18539	100	+	.	ID=comp11791_c0_seq1|m.27633.path1;Name=comp11791_c0_seq1|m.27633;Target=comp11791_c0_seq1|m.27633 1 438;Gap=M438
###
scaffold1759_1_size30997	merc_genome	cDNA_match	16478	17518	99	-	.	ID=comp11791_c1_seq1|m.27634.path1;Name=comp11791_c1_seq1|m.27634;Target=comp11791_c1_seq1|m.27634 1 1041;Gap=M1041
###
scaffold_1440	merc_genome	cDNA_match	22802	22983	100	+	.	ID=comp18053_c0_seq1|m.27635.path1;Name=comp18053_c0_seq1|m.27635;Target=comp18053_c0_seq1|m.27635 1 182;Gap=M182
scaffold_1440	merc_genome	cDNA_match	23085	23285	100	+	.	ID=comp18053_c0_seq1|m.27635.path1;Name=comp18053_c0_seq1|m.27635;Target=comp18053_c0_seq1|m.27635 183 383;Gap=M201
scaffold_1440	merc_genome	cDNA_match	23376	23553	100	+	.	ID=comp18053_c0_seq1|m.27635.path1;Name=comp18053_c0_seq1|m.27635;Target=comp18053_c0_seq1|m.27635 384 561;Gap=M178
scaffold_1440	merc_genome	cDNA_match	23735	23997	100	+	.	ID=comp18053_c0_seq1|m.27635.path1;Name=comp18053_c0_seq1|m.27635;Target=comp18053_c0_seq1|m.27635 562 824;Gap=M263
scaffold_1440	merc_genome	cDNA_match	24379	24648	100	+	.	ID=comp18053_c0_seq1|m.27635.path1;Name=comp18053_c0_seq1|m.27635;Target=comp18053_c0_seq1|m.27635 825 1094;Gap=M270
scaffold_1440	merc_genome	cDNA_match	24743	25871	100	+	.	ID=comp18053_c0_seq1|m.27635.path1;Name=comp18053_c0_seq1|m.27635;Target=comp18053_c0_seq1|m.27635 1095 2223;Gap=M1129
scaffold_1440	merc_genome	cDNA_match	26611	26745	100	+	.	ID=comp18053_c0_seq1|m.27635.path1;Name=comp18053_c0_seq1|m.27635;Target=comp18053_c0_seq1|m.27635 2224 2358;Gap=M135
###
scaffold1869_1_size30040	merc_genome	cDNA_match	1355	3891	98	+	.	ID=comp18053_c1_seq1|m.27636.path1;Name=comp18053_c1_seq1|m.27636;Target=comp18053_c1_seq1|m.27636 1 2514;Gap=M810 D23 M1704
###
scaffold1869_1_size30040	merc_genome	cDNA_match	2688	3065	99	-	.	ID=comp18053_c1_seq1|m.27637.path1;Name=comp18053_c1_seq1|m.27637;Target=comp18053_c1_seq1|m.27637 1 378;Gap=M378
###
scaffold30830_1_size2430	merc_genome	cDNA_match	315	692	99	-	.	ID=comp18053_c1_seq1|m.27637.path2;Name=comp18053_c1_seq1|m.27637;Target=comp18053_c1_seq1|m.27637 1 378;Gap=M378
###
scaffold1869_1_size30040	merc_genome	cDNA_match	1350	1691	98	+	.	ID=comp18053_c1_seq1|m.27638.path1;Name=comp18053_c1_seq1|m.27638;Target=comp18053_c1_seq1|m.27638 1 339;Gap=M334 D3 M5
###
scaffold2166_1_size27702	merc_genome	cDNA_match	1026	1273	96	-	.	ID=comp18053_c1_seq1|m.27638.path2;Name=comp18053_c1_seq1|m.27638;Target=comp18053_c1_seq1|m.27638 101 348;Gap=M248
###
scaffold250112_1_size231	merc_genome	cDNA_match	33	231	96	-	.	ID=comp18053_c1_seq1|m.27638.path3;Name=comp18053_c1_seq1|m.27638;Target=comp18053_c1_seq1|m.27638 150 348;Gap=M199
###
scaffold_2897	merc_genome	cDNA_match	2851	3023	100	+	.	ID=comp18053_c1_seq1|m.27638.path4;Name=comp18053_c1_seq1|m.27638;Target=comp18053_c1_seq1|m.27638 150 322;Gap=M173
###
scaffold4019_1_size19074	merc_genome	cDNA_match	13119	13583	100	-	.	ID=comp7784_c0_seq1|m.27639.path1;Name=comp7784_c0_seq1|m.27639;Target=comp7784_c0_seq1|m.27639 1 465;Gap=M465
###
scaffold4019_1_size19074	merc_genome	cDNA_match	12699	13085	100	-	.	ID=comp7784_c1_seq1|m.27640.path1;Name=comp7784_c1_seq1|m.27640;Target=comp7784_c1_seq1|m.27640 1 387;Gap=M387
###
scaffold4019_1_size19074	merc_genome	cDNA_match	12192	12722	99	-	.	ID=comp7784_c2_seq1|m.27641.path1;Name=comp7784_c2_seq1|m.27641;Target=comp7784_c2_seq1|m.27641 1 531;Gap=M531
###
scaffold4019_1_size19074	merc_genome	cDNA_match	12208	12609	100	+	.	ID=comp7784_c2_seq1|m.27642.path1;Name=comp7784_c2_seq1|m.27642;Target=comp7784_c2_seq1|m.27642 1 402;Gap=M402
###
scaffold79311_1_size974	merc_genome	cDNA_match	148	356	99	+	.	ID=comp15568_c0_seq1|m.27643.path1;Name=comp15568_c0_seq1|m.27643;Target=comp15568_c0_seq1|m.27643 1 209;Gap=M209
###
scaffold_3801	merc_genome	cDNA_match	4734	4833	100	-	.	ID=comp15568_c0_seq1|m.27643.path2;Name=comp15568_c0_seq1|m.27643;Target=comp15568_c0_seq1|m.27643 210 309;Gap=M100
scaffold_3801	merc_genome	cDNA_match	4445	4644	100	-	.	ID=comp15568_c0_seq1|m.27643.path2;Name=comp15568_c0_seq1|m.27643;Target=comp15568_c0_seq1|m.27643 310 509;Gap=M200
scaffold_3801	merc_genome	cDNA_match	3605	3878	99	-	.	ID=comp15568_c0_seq1|m.27643.path2;Name=comp15568_c0_seq1|m.27643;Target=comp15568_c0_seq1|m.27643 510 783;Gap=M274
###
scaffold604_1_size50767	merc_genome	cDNA_match	38696	38792	100	+	.	ID=comp3801_c1_seq1|m.27644.path1;Name=comp3801_c1_seq1|m.27644;Target=comp3801_c1_seq1|m.27644 1 97;Gap=M97
scaffold604_1_size50767	merc_genome	cDNA_match	39367	39656	100	+	.	ID=comp3801_c1_seq1|m.27644.path1;Name=comp3801_c1_seq1|m.27644;Target=comp3801_c1_seq1|m.27644 98 387;Gap=M290
scaffold604_1_size50767	merc_genome	cDNA_match	39750	39881	100	+	.	ID=comp3801_c1_seq1|m.27644.path1;Name=comp3801_c1_seq1|m.27644;Target=comp3801_c1_seq1|m.27644 388 519;Gap=M132
###
scaffold_2329	merc_genome	cDNA_match	42087	42121	100	+	.	ID=comp9975_c0_seq1|m.27645.path1;Name=comp9975_c0_seq1|m.27645;Target=comp9975_c0_seq1|m.27645 1 35;Gap=M35
scaffold_2329	merc_genome	cDNA_match	42192	42289	100	+	.	ID=comp9975_c0_seq1|m.27645.path1;Name=comp9975_c0_seq1|m.27645;Target=comp9975_c0_seq1|m.27645 36 133;Gap=M98
scaffold_2329	merc_genome	cDNA_match	42993	43057	100	+	.	ID=comp9975_c0_seq1|m.27645.path1;Name=comp9975_c0_seq1|m.27645;Target=comp9975_c0_seq1|m.27645 134 198;Gap=M65
scaffold_2329	merc_genome	cDNA_match	43575	43655	100	+	.	ID=comp9975_c0_seq1|m.27645.path1;Name=comp9975_c0_seq1|m.27645;Target=comp9975_c0_seq1|m.27645 199 279;Gap=M81
scaffold_2329	merc_genome	cDNA_match	43861	43953	100	+	.	ID=comp9975_c0_seq1|m.27645.path1;Name=comp9975_c0_seq1|m.27645;Target=comp9975_c0_seq1|m.27645 280 372;Gap=M93
scaffold_2329	merc_genome	cDNA_match	44851	44940	100	+	.	ID=comp9975_c0_seq1|m.27645.path1;Name=comp9975_c0_seq1|m.27645;Target=comp9975_c0_seq1|m.27645 373 462;Gap=M90
scaffold_2329	merc_genome	cDNA_match	45435	45562	100	+	.	ID=comp9975_c0_seq1|m.27645.path1;Name=comp9975_c0_seq1|m.27645;Target=comp9975_c0_seq1|m.27645 463 590;Gap=M128
scaffold_2329	merc_genome	cDNA_match	45638	45806	100	+	.	ID=comp9975_c0_seq1|m.27645.path1;Name=comp9975_c0_seq1|m.27645;Target=comp9975_c0_seq1|m.27645 591 759;Gap=M169
###
scaffold_2329	merc_genome	cDNA_match	41747	41947	100	+	.	ID=comp9975_c0_seq1|m.27646.path1;Name=comp9975_c0_seq1|m.27646;Target=comp9975_c0_seq1|m.27646 1 201;Gap=M201
scaffold_2329	merc_genome	cDNA_match	42035	42121	100	+	.	ID=comp9975_c0_seq1|m.27646.path1;Name=comp9975_c0_seq1|m.27646;Target=comp9975_c0_seq1|m.27646 202 288;Gap=M87
scaffold_2329	merc_genome	cDNA_match	42192	42289	100	+	.	ID=comp9975_c0_seq1|m.27646.path1;Name=comp9975_c0_seq1|m.27646;Target=comp9975_c0_seq1|m.27646 289 386;Gap=M98
scaffold_2329	merc_genome	cDNA_match	42993	43023	100	+	.	ID=comp9975_c0_seq1|m.27646.path1;Name=comp9975_c0_seq1|m.27646;Target=comp9975_c0_seq1|m.27646 387 417;Gap=M31
###
scaffold_2329	merc_genome	cDNA_match	42980	43057	100	+	.	ID=comp9975_c0_seq2|m.27647.path1;Name=comp9975_c0_seq2|m.27647;Target=comp9975_c0_seq2|m.27647 1 78;Gap=M78
scaffold_2329	merc_genome	cDNA_match	43575	43655	100	+	.	ID=comp9975_c0_seq2|m.27647.path1;Name=comp9975_c0_seq2|m.27647;Target=comp9975_c0_seq2|m.27647 79 159;Gap=M81
scaffold_2329	merc_genome	cDNA_match	43861	43953	100	+	.	ID=comp9975_c0_seq2|m.27647.path1;Name=comp9975_c0_seq2|m.27647;Target=comp9975_c0_seq2|m.27647 160 252;Gap=M93
scaffold_2329	merc_genome	cDNA_match	44851	44940	100	+	.	ID=comp9975_c0_seq2|m.27647.path1;Name=comp9975_c0_seq2|m.27647;Target=comp9975_c0_seq2|m.27647 253 342;Gap=M90
scaffold_2329	merc_genome	cDNA_match	45435	45562	100	+	.	ID=comp9975_c0_seq2|m.27647.path1;Name=comp9975_c0_seq2|m.27647;Target=comp9975_c0_seq2|m.27647 343 470;Gap=M128
scaffold_2329	merc_genome	cDNA_match	45638	45806	100	+	.	ID=comp9975_c0_seq2|m.27647.path1;Name=comp9975_c0_seq2|m.27647;Target=comp9975_c0_seq2|m.27647 471 639;Gap=M169
###
scaffold5934_1_size14498	merc_genome	cDNA_match	1847	1866	90	+	.	ID=comp7899_c0_seq1|m.27648.path1;Name=comp7899_c0_seq1|m.27648;Target=comp7899_c0_seq1|m.27648 1 20;Gap=M20
scaffold5934_1_size14498	merc_genome	cDNA_match	1943	1988	97	+	.	ID=comp7899_c0_seq1|m.27648.path1;Name=comp7899_c0_seq1|m.27648;Target=comp7899_c0_seq1|m.27648 21 66;Gap=M46
scaffold5934_1_size14498	merc_genome	cDNA_match	2079	2159	100	+	.	ID=comp7899_c0_seq1|m.27648.path1;Name=comp7899_c0_seq1|m.27648;Target=comp7899_c0_seq1|m.27648 67 147;Gap=M81
scaffold5934_1_size14498	merc_genome	cDNA_match	2241	2283	93	+	.	ID=comp7899_c0_seq1|m.27648.path1;Name=comp7899_c0_seq1|m.27648;Target=comp7899_c0_seq1|m.27648 148 190;Gap=M43
scaffold5934_1_size14498	merc_genome	cDNA_match	2366	2415	98	+	.	ID=comp7899_c0_seq1|m.27648.path1;Name=comp7899_c0_seq1|m.27648;Target=comp7899_c0_seq1|m.27648 191 240;Gap=M50
scaffold5934_1_size14498	merc_genome	cDNA_match	2531	2612	100	+	.	ID=comp7899_c0_seq1|m.27648.path1;Name=comp7899_c0_seq1|m.27648;Target=comp7899_c0_seq1|m.27648 241 322;Gap=M82
scaffold5934_1_size14498	merc_genome	cDNA_match	2691	2740	98	+	.	ID=comp7899_c0_seq1|m.27648.path1;Name=comp7899_c0_seq1|m.27648;Target=comp7899_c0_seq1|m.27648 323 372;Gap=M50
scaffold5934_1_size14498	merc_genome	cDNA_match	2835	2908	97	+	.	ID=comp7899_c0_seq1|m.27648.path1;Name=comp7899_c0_seq1|m.27648;Target=comp7899_c0_seq1|m.27648 373 446;Gap=M74
scaffold5934_1_size14498	merc_genome	cDNA_match	3245	3296	98	+	.	ID=comp7899_c0_seq1|m.27648.path1;Name=comp7899_c0_seq1|m.27648;Target=comp7899_c0_seq1|m.27648 447 498;Gap=M52
scaffold5934_1_size14498	merc_genome	cDNA_match	3372	3623	96	+	.	ID=comp7899_c0_seq1|m.27648.path1;Name=comp7899_c0_seq1|m.27648;Target=comp7899_c0_seq1|m.27648 499 750;Gap=M252
###
scaffold8772_1_size10783	merc_genome	cDNA_match	5730	5891	97	+	.	ID=comp19035_c0_seq7|m.27649.path1;Name=comp19035_c0_seq7|m.27649;Target=comp19035_c0_seq7|m.27649 1 162;Gap=M162
scaffold8772_1_size10783	merc_genome	cDNA_match	5992	6183	95	+	.	ID=comp19035_c0_seq7|m.27649.path1;Name=comp19035_c0_seq7|m.27649;Target=comp19035_c0_seq7|m.27649 163 354;Gap=M192
scaffold8772_1_size10783	merc_genome	cDNA_match	6268	6501	96	+	.	ID=comp19035_c0_seq7|m.27649.path1;Name=comp19035_c0_seq7|m.27649;Target=comp19035_c0_seq7|m.27649 355 588;Gap=M234
###
scaffold34032_1_size2188	merc_genome	cDNA_match	81	203	99	+	.	ID=comp19035_c0_seq7|m.27649.path2;Name=comp19035_c0_seq7|m.27649;Target=comp19035_c0_seq7|m.27649 589 711;Gap=M123
scaffold34032_1_size2188	merc_genome	cDNA_match	599	697	97	+	.	ID=comp19035_c0_seq7|m.27649.path2;Name=comp19035_c0_seq7|m.27649;Target=comp19035_c0_seq7|m.27649 712 810;Gap=M99
scaffold34032_1_size2188	merc_genome	cDNA_match	795	851	98	+	.	ID=comp19035_c0_seq7|m.27649.path2;Name=comp19035_c0_seq7|m.27649;Target=comp19035_c0_seq7|m.27649 811 867;Gap=M57
scaffold34032_1_size2188	merc_genome	cDNA_match	927	1117	98	+	.	ID=comp19035_c0_seq7|m.27649.path2;Name=comp19035_c0_seq7|m.27649;Target=comp19035_c0_seq7|m.27649 868 1058;Gap=M191
scaffold34032_1_size2188	merc_genome	cDNA_match	1213	1307	50	+	.	ID=comp19035_c0_seq7|m.27649.path2;Name=comp19035_c0_seq7|m.27649;Target=comp19035_c0_seq7|m.27649 1059 1236;Gap=M50 I83 M45
scaffold34032_1_size2188	merc_genome	cDNA_match	1390	1470	96	+	.	ID=comp19035_c0_seq7|m.27649.path2;Name=comp19035_c0_seq7|m.27649;Target=comp19035_c0_seq7|m.27649 1237 1317;Gap=M81
scaffold34032_1_size2188	merc_genome	cDNA_match	1547	1630	100	+	.	ID=comp19035_c0_seq7|m.27649.path2;Name=comp19035_c0_seq7|m.27649;Target=comp19035_c0_seq7|m.27649 1318 1401;Gap=M84
scaffold34032_1_size2188	merc_genome	cDNA_match	1713	1719	100	+	.	ID=comp19035_c0_seq7|m.27649.path2;Name=comp19035_c0_seq7|m.27649;Target=comp19035_c0_seq7|m.27649 1402 1408;Gap=M7
scaffold34032_1_size2188	merc_genome	cDNA_match	1721	1794	100	+	.	ID=comp19035_c0_seq7|m.27649.path2;Name=comp19035_c0_seq7|m.27649;Target=comp19035_c0_seq7|m.27649 1451 1524;Gap=M74
###
scaffold18041_1_size5738	merc_genome	cDNA_match	138	197	100	+	.	ID=comp19035_c0_seq7|m.27650.path1;Name=comp19035_c0_seq7|m.27650;Target=comp19035_c0_seq7|m.27650 1 60;Gap=M60
scaffold18041_1_size5738	merc_genome	cDNA_match	275	562	98	+	.	ID=comp19035_c0_seq7|m.27650.path1;Name=comp19035_c0_seq7|m.27650;Target=comp19035_c0_seq7|m.27650 61 348;Gap=M288
scaffold18041_1_size5738	merc_genome	cDNA_match	636	720	100	+	.	ID=comp19035_c0_seq7|m.27650.path1;Name=comp19035_c0_seq7|m.27650;Target=comp19035_c0_seq7|m.27650 349 433;Gap=M85
###
scaffold8772_1_size10783	merc_genome	cDNA_match	5030	5089	98	+	.	ID=comp19035_c0_seq7|m.27650.path2;Name=comp19035_c0_seq7|m.27650;Target=comp19035_c0_seq7|m.27650 1 60;Gap=M60
scaffold8772_1_size10783	merc_genome	cDNA_match	5167	5454	96	+	.	ID=comp19035_c0_seq7|m.27650.path2;Name=comp19035_c0_seq7|m.27650;Target=comp19035_c0_seq7|m.27650 61 348;Gap=M288
scaffold8772_1_size10783	merc_genome	cDNA_match	5529	5613	97	+	.	ID=comp19035_c0_seq7|m.27650.path2;Name=comp19035_c0_seq7|m.27650;Target=comp19035_c0_seq7|m.27650 349 433;Gap=M85
###
scaffold33351_1_size2237	merc_genome	cDNA_match	1099	1162	90	+	.	ID=comp19035_c0_seq7|m.27650.path3;Name=comp19035_c0_seq7|m.27650;Target=comp19035_c0_seq7|m.27650 1 61;Gap=M61 D3
scaffold33351_1_size2237	merc_genome	cDNA_match	1237	1523	97	+	.	ID=comp19035_c0_seq7|m.27650.path3;Name=comp19035_c0_seq7|m.27650;Target=comp19035_c0_seq7|m.27650 62 348;Gap=M287
scaffold33351_1_size2237	merc_genome	cDNA_match	1598	1682	97	+	.	ID=comp19035_c0_seq7|m.27650.path3;Name=comp19035_c0_seq7|m.27650;Target=comp19035_c0_seq7|m.27650 349 433;Gap=M85
###
scaffold34032_1_size2188	merc_genome	cDNA_match	81	164	98	-	.	ID=comp19035_c0_seq7|m.27651.path1;Name=comp19035_c0_seq7|m.27651;Target=comp19035_c0_seq7|m.27651 1 84;Gap=M84
###
scaffold8772_1_size10783	merc_genome	cDNA_match	6272	6501	96	-	.	ID=comp19035_c0_seq7|m.27651.path2;Name=comp19035_c0_seq7|m.27651;Target=comp19035_c0_seq7|m.27651 85 314;Gap=M230
###
scaffold55161_1_size1370	merc_genome	cDNA_match	341	553	100	+	.	ID=comp19035_c0_seq11|m.27652.path1;Name=comp19035_c0_seq11|m.27652;Target=comp19035_c0_seq11|m.27652 1 213;Gap=M213
scaffold55161_1_size1370	merc_genome	cDNA_match	644	829	100	+	.	ID=comp19035_c0_seq11|m.27652.path1;Name=comp19035_c0_seq11|m.27652;Target=comp19035_c0_seq11|m.27652 214 399;Gap=M186
scaffold55161_1_size1370	merc_genome	cDNA_match	918	1007	100	+	.	ID=comp19035_c0_seq11|m.27652.path1;Name=comp19035_c0_seq11|m.27652;Target=comp19035_c0_seq11|m.27652 400 489;Gap=M90
scaffold55161_1_size1370	merc_genome	cDNA_match	1094	1288	76	+	.	ID=comp19035_c0_seq11|m.27652.path1;Name=comp19035_c0_seq11|m.27652;Target=comp19035_c0_seq11|m.27652 490 678;Gap=M98 D3 M3 I1 M5 D2 M4 D2 M78
###
scaffold37818_1_size1968	merc_genome	cDNA_match	1819	1874	65	-	.	ID=comp19035_c0_seq11|m.27652.path2;Name=comp19035_c0_seq11|m.27652;Target=comp19035_c0_seq11|m.27652 679 763;Gap=M41 I29 M15
scaffold37818_1_size1968	merc_genome	cDNA_match	1387	1553	100	-	.	ID=comp19035_c0_seq11|m.27652.path2;Name=comp19035_c0_seq11|m.27652;Target=comp19035_c0_seq11|m.27652 764 930;Gap=M167
scaffold37818_1_size1968	merc_genome	cDNA_match	977	1200	84	-	.	ID=comp19035_c0_seq11|m.27652.path2;Name=comp19035_c0_seq11|m.27652;Target=comp19035_c0_seq11|m.27652 931 1119;Gap=M45 D35 M144
scaffold37818_1_size1968	merc_genome	cDNA_match	672	785	100	-	.	ID=comp19035_c0_seq11|m.27652.path2;Name=comp19035_c0_seq11|m.27652;Target=comp19035_c0_seq11|m.27652 1120 1233;Gap=M114
scaffold37818_1_size1968	merc_genome	cDNA_match	398	520	100	-	.	ID=comp19035_c0_seq11|m.27652.path2;Name=comp19035_c0_seq11|m.27652;Target=comp19035_c0_seq11|m.27652 1234 1356;Gap=M123
scaffold37818_1_size1968	merc_genome	cDNA_match	196	318	99	-	.	ID=comp19035_c0_seq11|m.27652.path2;Name=comp19035_c0_seq11|m.27652;Target=comp19035_c0_seq11|m.27652 1357 1479;Gap=M123
scaffold37818_1_size1968	merc_genome	cDNA_match	27	125	100	-	.	ID=comp19035_c0_seq11|m.27652.path2;Name=comp19035_c0_seq11|m.27652;Target=comp19035_c0_seq11|m.27652 1480 1578;Gap=M99
###
scaffold_3643	merc_genome	cDNA_match	4563	4621	100	+	.	ID=comp19035_c0_seq11|m.27653.path1;Name=comp19035_c0_seq11|m.27653;Target=comp19035_c0_seq11|m.27653 1 59;Gap=M59
scaffold_3643	merc_genome	cDNA_match	4708	4766	86	+	.	ID=comp19035_c0_seq11|m.27653.path1;Name=comp19035_c0_seq11|m.27653;Target=comp19035_c0_seq11|m.27653 60 118;Gap=M59
###
scaffold_1821	merc_genome	cDNA_match	5061	5189	97	-	.	ID=comp19035_c0_seq11|m.27653.path2;Name=comp19035_c0_seq11|m.27653;Target=comp19035_c0_seq11|m.27653 119 248;Gap=M123 I1 M6
scaffold_1821	merc_genome	cDNA_match	4878	4966	91	-	.	ID=comp19035_c0_seq11|m.27653.path2;Name=comp19035_c0_seq11|m.27653;Target=comp19035_c0_seq11|m.27653 249 333;Gap=M22 D2 M49 D2 M14
scaffold_1821	merc_genome	cDNA_match	4516	4612	100	-	.	ID=comp19035_c0_seq11|m.27653.path2;Name=comp19035_c0_seq11|m.27653;Target=comp19035_c0_seq11|m.27653 334 430;Gap=M97
###
scaffold55161_1_size1370	merc_genome	cDNA_match	341	553	100	+	.	ID=comp19035_c0_seq14|m.27654.path1;Name=comp19035_c0_seq14|m.27654;Target=comp19035_c0_seq14|m.27654 1 213;Gap=M213
scaffold55161_1_size1370	merc_genome	cDNA_match	644	829	100	+	.	ID=comp19035_c0_seq14|m.27654.path1;Name=comp19035_c0_seq14|m.27654;Target=comp19035_c0_seq14|m.27654 214 399;Gap=M186
scaffold55161_1_size1370	merc_genome	cDNA_match	918	1007	100	+	.	ID=comp19035_c0_seq14|m.27654.path1;Name=comp19035_c0_seq14|m.27654;Target=comp19035_c0_seq14|m.27654 400 489;Gap=M90
scaffold55161_1_size1370	merc_genome	cDNA_match	1094	1288	76	+	.	ID=comp19035_c0_seq14|m.27654.path1;Name=comp19035_c0_seq14|m.27654;Target=comp19035_c0_seq14|m.27654 490 678;Gap=M98 D3 M3 I1 M5 D2 M4 D2 M78
###
scaffold37818_1_size1968	merc_genome	cDNA_match	1819	1874	65	-	.	ID=comp19035_c0_seq14|m.27654.path2;Name=comp19035_c0_seq14|m.27654;Target=comp19035_c0_seq14|m.27654 679 763;Gap=M41 I29 M15
scaffold37818_1_size1968	merc_genome	cDNA_match	1387	1553	100	-	.	ID=comp19035_c0_seq14|m.27654.path2;Name=comp19035_c0_seq14|m.27654;Target=comp19035_c0_seq14|m.27654 764 930;Gap=M167
scaffold37818_1_size1968	merc_genome	cDNA_match	977	1200	84	-	.	ID=comp19035_c0_seq14|m.27654.path2;Name=comp19035_c0_seq14|m.27654;Target=comp19035_c0_seq14|m.27654 931 1119;Gap=M45 D35 M144
scaffold37818_1_size1968	merc_genome	cDNA_match	672	785	100	-	.	ID=comp19035_c0_seq14|m.27654.path2;Name=comp19035_c0_seq14|m.27654;Target=comp19035_c0_seq14|m.27654 1120 1233;Gap=M114
scaffold37818_1_size1968	merc_genome	cDNA_match	398	520	100	-	.	ID=comp19035_c0_seq14|m.27654.path2;Name=comp19035_c0_seq14|m.27654;Target=comp19035_c0_seq14|m.27654 1234 1356;Gap=M123
scaffold37818_1_size1968	merc_genome	cDNA_match	196	318	99	-	.	ID=comp19035_c0_seq14|m.27654.path2;Name=comp19035_c0_seq14|m.27654;Target=comp19035_c0_seq14|m.27654 1357 1479;Gap=M123
scaffold37818_1_size1968	merc_genome	cDNA_match	27	125	100	-	.	ID=comp19035_c0_seq14|m.27654.path2;Name=comp19035_c0_seq14|m.27654;Target=comp19035_c0_seq14|m.27654 1480 1578;Gap=M99
###
scaffold_3643	merc_genome	cDNA_match	4563	4621	100	+	.	ID=comp19035_c0_seq14|m.27655.path1;Name=comp19035_c0_seq14|m.27655;Target=comp19035_c0_seq14|m.27655 1 59;Gap=M59
scaffold_3643	merc_genome	cDNA_match	4708	4766	86	+	.	ID=comp19035_c0_seq14|m.27655.path1;Name=comp19035_c0_seq14|m.27655;Target=comp19035_c0_seq14|m.27655 60 118;Gap=M59
###
scaffold_1821	merc_genome	cDNA_match	5061	5189	97	-	.	ID=comp19035_c0_seq14|m.27655.path2;Name=comp19035_c0_seq14|m.27655;Target=comp19035_c0_seq14|m.27655 119 248;Gap=M123 I1 M6
scaffold_1821	merc_genome	cDNA_match	4878	4966	91	-	.	ID=comp19035_c0_seq14|m.27655.path2;Name=comp19035_c0_seq14|m.27655;Target=comp19035_c0_seq14|m.27655 249 333;Gap=M22 D2 M49 D2 M14
scaffold_1821	merc_genome	cDNA_match	4516	4612	100	-	.	ID=comp19035_c0_seq14|m.27655.path2;Name=comp19035_c0_seq14|m.27655;Target=comp19035_c0_seq14|m.27655 334 430;Gap=M97
###
scaffold55161_1_size1370	merc_genome	cDNA_match	341	553	100	+	.	ID=comp19035_c0_seq17|m.27656.path1;Name=comp19035_c0_seq17|m.27656;Target=comp19035_c0_seq17|m.27656 1 213;Gap=M213
scaffold55161_1_size1370	merc_genome	cDNA_match	644	829	100	+	.	ID=comp19035_c0_seq17|m.27656.path1;Name=comp19035_c0_seq17|m.27656;Target=comp19035_c0_seq17|m.27656 214 399;Gap=M186
scaffold55161_1_size1370	merc_genome	cDNA_match	918	1007	100	+	.	ID=comp19035_c0_seq17|m.27656.path1;Name=comp19035_c0_seq17|m.27656;Target=comp19035_c0_seq17|m.27656 400 489;Gap=M90
scaffold55161_1_size1370	merc_genome	cDNA_match	1094	1288	76	+	.	ID=comp19035_c0_seq17|m.27656.path1;Name=comp19035_c0_seq17|m.27656;Target=comp19035_c0_seq17|m.27656 490 678;Gap=M98 D3 M3 I1 M5 D2 M4 D2 M78
###
scaffold37818_1_size1968	merc_genome	cDNA_match	1819	1874	65	-	.	ID=comp19035_c0_seq17|m.27656.path2;Name=comp19035_c0_seq17|m.27656;Target=comp19035_c0_seq17|m.27656 679 763;Gap=M41 I29 M15
scaffold37818_1_size1968	merc_genome	cDNA_match	1387	1553	100	-	.	ID=comp19035_c0_seq17|m.27656.path2;Name=comp19035_c0_seq17|m.27656;Target=comp19035_c0_seq17|m.27656 764 930;Gap=M167
scaffold37818_1_size1968	merc_genome	cDNA_match	977	1200	84	-	.	ID=comp19035_c0_seq17|m.27656.path2;Name=comp19035_c0_seq17|m.27656;Target=comp19035_c0_seq17|m.27656 931 1119;Gap=M45 D35 M144
scaffold37818_1_size1968	merc_genome	cDNA_match	672	785	100	-	.	ID=comp19035_c0_seq17|m.27656.path2;Name=comp19035_c0_seq17|m.27656;Target=comp19035_c0_seq17|m.27656 1120 1233;Gap=M114
scaffold37818_1_size1968	merc_genome	cDNA_match	398	520	100	-	.	ID=comp19035_c0_seq17|m.27656.path2;Name=comp19035_c0_seq17|m.27656;Target=comp19035_c0_seq17|m.27656 1234 1356;Gap=M123
scaffold37818_1_size1968	merc_genome	cDNA_match	196	318	99	-	.	ID=comp19035_c0_seq17|m.27656.path2;Name=comp19035_c0_seq17|m.27656;Target=comp19035_c0_seq17|m.27656 1357 1479;Gap=M123
scaffold37818_1_size1968	merc_genome	cDNA_match	27	125	100	-	.	ID=comp19035_c0_seq17|m.27656.path2;Name=comp19035_c0_seq17|m.27656;Target=comp19035_c0_seq17|m.27656 1480 1578;Gap=M99
###
scaffold_3643	merc_genome	cDNA_match	4563	4621	100	+	.	ID=comp19035_c0_seq17|m.27657.path1;Name=comp19035_c0_seq17|m.27657;Target=comp19035_c0_seq17|m.27657 1 59;Gap=M59
scaffold_3643	merc_genome	cDNA_match	4708	4766	86	+	.	ID=comp19035_c0_seq17|m.27657.path1;Name=comp19035_c0_seq17|m.27657;Target=comp19035_c0_seq17|m.27657 60 118;Gap=M59
###
scaffold_1821	merc_genome	cDNA_match	5061	5189	97	-	.	ID=comp19035_c0_seq17|m.27657.path2;Name=comp19035_c0_seq17|m.27657;Target=comp19035_c0_seq17|m.27657 119 248;Gap=M123 I1 M6
scaffold_1821	merc_genome	cDNA_match	4878	4966	91	-	.	ID=comp19035_c0_seq17|m.27657.path2;Name=comp19035_c0_seq17|m.27657;Target=comp19035_c0_seq17|m.27657 249 333;Gap=M22 D2 M49 D2 M14
scaffold_1821	merc_genome	cDNA_match	4516	4612	100	-	.	ID=comp19035_c0_seq17|m.27657.path2;Name=comp19035_c0_seq17|m.27657;Target=comp19035_c0_seq17|m.27657 334 430;Gap=M97
###
scaffold55161_1_size1370	merc_genome	cDNA_match	341	553	100	+	.	ID=comp19035_c0_seq19|m.27658.path1;Name=comp19035_c0_seq19|m.27658;Target=comp19035_c0_seq19|m.27658 1 213;Gap=M213
scaffold55161_1_size1370	merc_genome	cDNA_match	644	829	100	+	.	ID=comp19035_c0_seq19|m.27658.path1;Name=comp19035_c0_seq19|m.27658;Target=comp19035_c0_seq19|m.27658 214 399;Gap=M186
scaffold55161_1_size1370	merc_genome	cDNA_match	918	1007	100	+	.	ID=comp19035_c0_seq19|m.27658.path1;Name=comp19035_c0_seq19|m.27658;Target=comp19035_c0_seq19|m.27658 400 489;Gap=M90
scaffold55161_1_size1370	merc_genome	cDNA_match	1094	1288	76	+	.	ID=comp19035_c0_seq19|m.27658.path1;Name=comp19035_c0_seq19|m.27658;Target=comp19035_c0_seq19|m.27658 490 678;Gap=M98 D3 M3 I1 M5 D2 M4 D2 M78
###
scaffold37818_1_size1968	merc_genome	cDNA_match	1819	1874	65	-	.	ID=comp19035_c0_seq19|m.27658.path2;Name=comp19035_c0_seq19|m.27658;Target=comp19035_c0_seq19|m.27658 679 763;Gap=M41 I29 M15
scaffold37818_1_size1968	merc_genome	cDNA_match	1387	1553	100	-	.	ID=comp19035_c0_seq19|m.27658.path2;Name=comp19035_c0_seq19|m.27658;Target=comp19035_c0_seq19|m.27658 764 930;Gap=M167
scaffold37818_1_size1968	merc_genome	cDNA_match	977	1200	84	-	.	ID=comp19035_c0_seq19|m.27658.path2;Name=comp19035_c0_seq19|m.27658;Target=comp19035_c0_seq19|m.27658 931 1119;Gap=M45 D35 M144
scaffold37818_1_size1968	merc_genome	cDNA_match	672	785	100	-	.	ID=comp19035_c0_seq19|m.27658.path2;Name=comp19035_c0_seq19|m.27658;Target=comp19035_c0_seq19|m.27658 1120 1233;Gap=M114
scaffold37818_1_size1968	merc_genome	cDNA_match	398	520	100	-	.	ID=comp19035_c0_seq19|m.27658.path2;Name=comp19035_c0_seq19|m.27658;Target=comp19035_c0_seq19|m.27658 1234 1356;Gap=M123
scaffold37818_1_size1968	merc_genome	cDNA_match	196	318	99	-	.	ID=comp19035_c0_seq19|m.27658.path2;Name=comp19035_c0_seq19|m.27658;Target=comp19035_c0_seq19|m.27658 1357 1479;Gap=M123
scaffold37818_1_size1968	merc_genome	cDNA_match	27	125	100	-	.	ID=comp19035_c0_seq19|m.27658.path2;Name=comp19035_c0_seq19|m.27658;Target=comp19035_c0_seq19|m.27658 1480 1578;Gap=M99
###
scaffold_3643	merc_genome	cDNA_match	4563	4621	100	+	.	ID=comp19035_c0_seq19|m.27659.path1;Name=comp19035_c0_seq19|m.27659;Target=comp19035_c0_seq19|m.27659 1 59;Gap=M59
scaffold_3643	merc_genome	cDNA_match	4708	4766	86	+	.	ID=comp19035_c0_seq19|m.27659.path1;Name=comp19035_c0_seq19|m.27659;Target=comp19035_c0_seq19|m.27659 60 118;Gap=M59
###
scaffold_1821	merc_genome	cDNA_match	5061	5189	97	-	.	ID=comp19035_c0_seq19|m.27659.path2;Name=comp19035_c0_seq19|m.27659;Target=comp19035_c0_seq19|m.27659 119 248;Gap=M123 I1 M6
scaffold_1821	merc_genome	cDNA_match	4878	4966	91	-	.	ID=comp19035_c0_seq19|m.27659.path2;Name=comp19035_c0_seq19|m.27659;Target=comp19035_c0_seq19|m.27659 249 333;Gap=M22 D2 M49 D2 M14
scaffold_1821	merc_genome	cDNA_match	4516	4612	100	-	.	ID=comp19035_c0_seq19|m.27659.path2;Name=comp19035_c0_seq19|m.27659;Target=comp19035_c0_seq19|m.27659 334 430;Gap=M97
###
scaffold8772_1_size10783	merc_genome	cDNA_match	5730	5891	97	+	.	ID=comp19035_c0_seq28|m.27660.path1;Name=comp19035_c0_seq28|m.27660;Target=comp19035_c0_seq28|m.27660 1 162;Gap=M162
scaffold8772_1_size10783	merc_genome	cDNA_match	5992	6183	95	+	.	ID=comp19035_c0_seq28|m.27660.path1;Name=comp19035_c0_seq28|m.27660;Target=comp19035_c0_seq28|m.27660 163 354;Gap=M192
scaffold8772_1_size10783	merc_genome	cDNA_match	6268	6501	96	+	.	ID=comp19035_c0_seq28|m.27660.path1;Name=comp19035_c0_seq28|m.27660;Target=comp19035_c0_seq28|m.27660 355 588;Gap=M234
###
scaffold34032_1_size2188	merc_genome	cDNA_match	81	203	99	+	.	ID=comp19035_c0_seq28|m.27660.path2;Name=comp19035_c0_seq28|m.27660;Target=comp19035_c0_seq28|m.27660 589 711;Gap=M123
scaffold34032_1_size2188	merc_genome	cDNA_match	599	697	97	+	.	ID=comp19035_c0_seq28|m.27660.path2;Name=comp19035_c0_seq28|m.27660;Target=comp19035_c0_seq28|m.27660 712 810;Gap=M99
scaffold34032_1_size2188	merc_genome	cDNA_match	795	851	98	+	.	ID=comp19035_c0_seq28|m.27660.path2;Name=comp19035_c0_seq28|m.27660;Target=comp19035_c0_seq28|m.27660 811 867;Gap=M57
scaffold34032_1_size2188	merc_genome	cDNA_match	927	1117	98	+	.	ID=comp19035_c0_seq28|m.27660.path2;Name=comp19035_c0_seq28|m.27660;Target=comp19035_c0_seq28|m.27660 868 1058;Gap=M191
scaffold34032_1_size2188	merc_genome	cDNA_match	1213	1307	50	+	.	ID=comp19035_c0_seq28|m.27660.path2;Name=comp19035_c0_seq28|m.27660;Target=comp19035_c0_seq28|m.27660 1059 1236;Gap=M50 I83 M45
scaffold34032_1_size2188	merc_genome	cDNA_match	1390	1470	96	+	.	ID=comp19035_c0_seq28|m.27660.path2;Name=comp19035_c0_seq28|m.27660;Target=comp19035_c0_seq28|m.27660 1237 1317;Gap=M81
scaffold34032_1_size2188	merc_genome	cDNA_match	1547	1630	100	+	.	ID=comp19035_c0_seq28|m.27660.path2;Name=comp19035_c0_seq28|m.27660;Target=comp19035_c0_seq28|m.27660 1318 1401;Gap=M84
scaffold34032_1_size2188	merc_genome	cDNA_match	1713	1719	100	+	.	ID=comp19035_c0_seq28|m.27660.path2;Name=comp19035_c0_seq28|m.27660;Target=comp19035_c0_seq28|m.27660 1402 1408;Gap=M7
scaffold34032_1_size2188	merc_genome	cDNA_match	1721	1794	100	+	.	ID=comp19035_c0_seq28|m.27660.path2;Name=comp19035_c0_seq28|m.27660;Target=comp19035_c0_seq28|m.27660 1451 1524;Gap=M74
###
scaffold45390_1_size1644	merc_genome	cDNA_match	561	762	98	-	.	ID=comp19035_c0_seq28|m.27661.path1;Name=comp19035_c0_seq28|m.27661;Target=comp19035_c0_seq28|m.27661 1 202;Gap=M202
###
scaffold18041_1_size5738	merc_genome	cDNA_match	10	197	100	+	.	ID=comp19035_c0_seq28|m.27661.path2;Name=comp19035_c0_seq28|m.27661;Target=comp19035_c0_seq28|m.27661 203 390;Gap=M188
scaffold18041_1_size5738	merc_genome	cDNA_match	275	562	98	+	.	ID=comp19035_c0_seq28|m.27661.path2;Name=comp19035_c0_seq28|m.27661;Target=comp19035_c0_seq28|m.27661 391 678;Gap=M288
scaffold18041_1_size5738	merc_genome	cDNA_match	636	720	100	+	.	ID=comp19035_c0_seq28|m.27661.path2;Name=comp19035_c0_seq28|m.27661;Target=comp19035_c0_seq28|m.27661 679 763;Gap=M85
###
scaffold_1821	merc_genome	cDNA_match	1227	1337	100	-	.	ID=comp19035_c0_seq28|m.27662.path1;Name=comp19035_c0_seq28|m.27662;Target=comp19035_c0_seq28|m.27662 1 111;Gap=M111
scaffold_1821	merc_genome	cDNA_match	1007	1087	98	-	.	ID=comp19035_c0_seq28|m.27662.path1;Name=comp19035_c0_seq28|m.27662;Target=comp19035_c0_seq28|m.27662 112 192;Gap=M81
scaffold_1821	merc_genome	cDNA_match	745	828	98	-	.	ID=comp19035_c0_seq28|m.27662.path1;Name=comp19035_c0_seq28|m.27662;Target=comp19035_c0_seq28|m.27662 193 276;Gap=M84
scaffold_1821	merc_genome	cDNA_match	34	147	100	-	.	ID=comp19035_c0_seq28|m.27662.path1;Name=comp19035_c0_seq28|m.27662;Target=comp19035_c0_seq28|m.27662 277 390;Gap=M114
###
scaffold34032_1_size2188	merc_genome	cDNA_match	81	164	98	-	.	ID=comp19035_c0_seq28|m.27663.path1;Name=comp19035_c0_seq28|m.27663;Target=comp19035_c0_seq28|m.27663 1 84;Gap=M84
###
scaffold8772_1_size10783	merc_genome	cDNA_match	6272	6501	96	-	.	ID=comp19035_c0_seq28|m.27663.path2;Name=comp19035_c0_seq28|m.27663;Target=comp19035_c0_seq28|m.27663 85 314;Gap=M230
###
scaffold_3643	merc_genome	cDNA_match	3955	4167	100	+	.	ID=comp19035_c0_seq3|m.27664.path1;Name=comp19035_c0_seq3|m.27664;Target=comp19035_c0_seq3|m.27664 1 213;Gap=M213
scaffold_3643	merc_genome	cDNA_match	4258	4443	100	+	.	ID=comp19035_c0_seq3|m.27664.path1;Name=comp19035_c0_seq3|m.27664;Target=comp19035_c0_seq3|m.27664 214 399;Gap=M186
scaffold_3643	merc_genome	cDNA_match	4532	4621	100	+	.	ID=comp19035_c0_seq3|m.27664.path1;Name=comp19035_c0_seq3|m.27664;Target=comp19035_c0_seq3|m.27664 400 489;Gap=M90
scaffold_3643	merc_genome	cDNA_match	4708	4902	100	+	.	ID=comp19035_c0_seq3|m.27664.path1;Name=comp19035_c0_seq3|m.27664;Target=comp19035_c0_seq3|m.27664 490 684;Gap=M195
scaffold_3643	merc_genome	cDNA_match	5004	5088	100	+	.	ID=comp19035_c0_seq3|m.27664.path1;Name=comp19035_c0_seq3|m.27664;Target=comp19035_c0_seq3|m.27664 685 769;Gap=M85
scaffold_3643	merc_genome	cDNA_match	6617	6783	100	+	.	ID=comp19035_c0_seq3|m.27664.path1;Name=comp19035_c0_seq3|m.27664;Target=comp19035_c0_seq3|m.27664 770 936;Gap=M167
scaffold_3643	merc_genome	cDNA_match	25667	25855	100	+	.	ID=comp19035_c0_seq3|m.27664.path1;Name=comp19035_c0_seq3|m.27664;Target=comp19035_c0_seq3|m.27664 937 1125;Gap=M189
scaffold_3643	merc_genome	cDNA_match	26129	26242	100	+	.	ID=comp19035_c0_seq3|m.27664.path1;Name=comp19035_c0_seq3|m.27664;Target=comp19035_c0_seq3|m.27664 1126 1239;Gap=M114
scaffold_3643	merc_genome	cDNA_match	26518	26640	100	+	.	ID=comp19035_c0_seq3|m.27664.path1;Name=comp19035_c0_seq3|m.27664;Target=comp19035_c0_seq3|m.27664 1240 1362;Gap=M123
scaffold_3643	merc_genome	cDNA_match	26759	26881	100	+	.	ID=comp19035_c0_seq3|m.27664.path1;Name=comp19035_c0_seq3|m.27664;Target=comp19035_c0_seq3|m.27664 1363 1485;Gap=M123
scaffold_3643	merc_genome	cDNA_match	26958	27056	100	+	.	ID=comp19035_c0_seq3|m.27664.path1;Name=comp19035_c0_seq3|m.27664;Target=comp19035_c0_seq3|m.27664 1486 1584;Gap=M99
scaffold_3643	merc_genome	cDNA_match	27524	27580	100	+	.	ID=comp19035_c0_seq3|m.27664.path1;Name=comp19035_c0_seq3|m.27664;Target=comp19035_c0_seq3|m.27664 1585 1641;Gap=M57
scaffold_3643	merc_genome	cDNA_match	28690	28736	100	+	.	ID=comp19035_c0_seq3|m.27664.path1;Name=comp19035_c0_seq3|m.27664;Target=comp19035_c0_seq3|m.27664 1642 1688;Gap=M47
scaffold_3643	merc_genome	cDNA_match	28824	28967	100	+	.	ID=comp19035_c0_seq3|m.27664.path1;Name=comp19035_c0_seq3|m.27664;Target=comp19035_c0_seq3|m.27664 1689 1832;Gap=M144
scaffold_3643	merc_genome	cDNA_match	29180	29357	100	+	.	ID=comp19035_c0_seq3|m.27664.path1;Name=comp19035_c0_seq3|m.27664;Target=comp19035_c0_seq3|m.27664 1833 2010;Gap=M178
scaffold_3643	merc_genome	cDNA_match	31172	31252	100	+	.	ID=comp19035_c0_seq3|m.27664.path1;Name=comp19035_c0_seq3|m.27664;Target=comp19035_c0_seq3|m.27664 2011 2091;Gap=M81
scaffold_3643	merc_genome	cDNA_match	31545	31628	100	+	.	ID=comp19035_c0_seq3|m.27664.path1;Name=comp19035_c0_seq3|m.27664;Target=comp19035_c0_seq3|m.27664 2092 2175;Gap=M84
scaffold_3643	merc_genome	cDNA_match	32854	32967	100	+	.	ID=comp19035_c0_seq3|m.27664.path1;Name=comp19035_c0_seq3|m.27664;Target=comp19035_c0_seq3|m.27664 2176 2289;Gap=M114
###
scaffold_3643	merc_genome	cDNA_match	3955	4167	100	+	.	ID=comp19035_c0_seq6|m.27665.path1;Name=comp19035_c0_seq6|m.27665;Target=comp19035_c0_seq6|m.27665 1 213;Gap=M213
scaffold_3643	merc_genome	cDNA_match	4258	4443	100	+	.	ID=comp19035_c0_seq6|m.27665.path1;Name=comp19035_c0_seq6|m.27665;Target=comp19035_c0_seq6|m.27665 214 399;Gap=M186
scaffold_3643	merc_genome	cDNA_match	4532	4621	100	+	.	ID=comp19035_c0_seq6|m.27665.path1;Name=comp19035_c0_seq6|m.27665;Target=comp19035_c0_seq6|m.27665 400 489;Gap=M90
scaffold_3643	merc_genome	cDNA_match	4708	4902	100	+	.	ID=comp19035_c0_seq6|m.27665.path1;Name=comp19035_c0_seq6|m.27665;Target=comp19035_c0_seq6|m.27665 490 684;Gap=M195
scaffold_3643	merc_genome	cDNA_match	5004	5088	100	+	.	ID=comp19035_c0_seq6|m.27665.path1;Name=comp19035_c0_seq6|m.27665;Target=comp19035_c0_seq6|m.27665 685 769;Gap=M85
scaffold_3643	merc_genome	cDNA_match	6617	6783	100	+	.	ID=comp19035_c0_seq6|m.27665.path1;Name=comp19035_c0_seq6|m.27665;Target=comp19035_c0_seq6|m.27665 770 936;Gap=M167
scaffold_3643	merc_genome	cDNA_match	25667	25855	100	+	.	ID=comp19035_c0_seq6|m.27665.path1;Name=comp19035_c0_seq6|m.27665;Target=comp19035_c0_seq6|m.27665 937 1125;Gap=M189
scaffold_3643	merc_genome	cDNA_match	26129	26242	100	+	.	ID=comp19035_c0_seq6|m.27665.path1;Name=comp19035_c0_seq6|m.27665;Target=comp19035_c0_seq6|m.27665 1126 1239;Gap=M114
scaffold_3643	merc_genome	cDNA_match	26518	26640	100	+	.	ID=comp19035_c0_seq6|m.27665.path1;Name=comp19035_c0_seq6|m.27665;Target=comp19035_c0_seq6|m.27665 1240 1362;Gap=M123
scaffold_3643	merc_genome	cDNA_match	26759	26881	100	+	.	ID=comp19035_c0_seq6|m.27665.path1;Name=comp19035_c0_seq6|m.27665;Target=comp19035_c0_seq6|m.27665 1363 1485;Gap=M123
scaffold_3643	merc_genome	cDNA_match	26958	27056	100	+	.	ID=comp19035_c0_seq6|m.27665.path1;Name=comp19035_c0_seq6|m.27665;Target=comp19035_c0_seq6|m.27665 1486 1584;Gap=M99
scaffold_3643	merc_genome	cDNA_match	27524	27580	100	+	.	ID=comp19035_c0_seq6|m.27665.path1;Name=comp19035_c0_seq6|m.27665;Target=comp19035_c0_seq6|m.27665 1585 1641;Gap=M57
scaffold_3643	merc_genome	cDNA_match	28690	28736	100	+	.	ID=comp19035_c0_seq6|m.27665.path1;Name=comp19035_c0_seq6|m.27665;Target=comp19035_c0_seq6|m.27665 1642 1688;Gap=M47
scaffold_3643	merc_genome	cDNA_match	28824	28967	100	+	.	ID=comp19035_c0_seq6|m.27665.path1;Name=comp19035_c0_seq6|m.27665;Target=comp19035_c0_seq6|m.27665 1689 1832;Gap=M144
scaffold_3643	merc_genome	cDNA_match	29180	29357	100	+	.	ID=comp19035_c0_seq6|m.27665.path1;Name=comp19035_c0_seq6|m.27665;Target=comp19035_c0_seq6|m.27665 1833 2010;Gap=M178
scaffold_3643	merc_genome	cDNA_match	31172	31252	100	+	.	ID=comp19035_c0_seq6|m.27665.path1;Name=comp19035_c0_seq6|m.27665;Target=comp19035_c0_seq6|m.27665 2011 2091;Gap=M81
scaffold_3643	merc_genome	cDNA_match	31545	31628	100	+	.	ID=comp19035_c0_seq6|m.27665.path1;Name=comp19035_c0_seq6|m.27665;Target=comp19035_c0_seq6|m.27665 2092 2175;Gap=M84
scaffold_3643	merc_genome	cDNA_match	32854	32967	100	+	.	ID=comp19035_c0_seq6|m.27665.path1;Name=comp19035_c0_seq6|m.27665;Target=comp19035_c0_seq6|m.27665 2176 2289;Gap=M114
###
scaffold55161_1_size1370	merc_genome	cDNA_match	341	553	100	+	.	ID=comp19035_c0_seq13|m.27666.path1;Name=comp19035_c0_seq13|m.27666;Target=comp19035_c0_seq13|m.27666 1 213;Gap=M213
scaffold55161_1_size1370	merc_genome	cDNA_match	644	829	100	+	.	ID=comp19035_c0_seq13|m.27666.path1;Name=comp19035_c0_seq13|m.27666;Target=comp19035_c0_seq13|m.27666 214 399;Gap=M186
scaffold55161_1_size1370	merc_genome	cDNA_match	918	1007	100	+	.	ID=comp19035_c0_seq13|m.27666.path1;Name=comp19035_c0_seq13|m.27666;Target=comp19035_c0_seq13|m.27666 400 489;Gap=M90
scaffold55161_1_size1370	merc_genome	cDNA_match	1094	1288	76	+	.	ID=comp19035_c0_seq13|m.27666.path1;Name=comp19035_c0_seq13|m.27666;Target=comp19035_c0_seq13|m.27666 490 678;Gap=M98 D3 M3 I1 M5 D2 M4 D2 M78
###
scaffold37818_1_size1968	merc_genome	cDNA_match	1819	1874	65	-	.	ID=comp19035_c0_seq13|m.27666.path2;Name=comp19035_c0_seq13|m.27666;Target=comp19035_c0_seq13|m.27666 679 763;Gap=M41 I29 M15
scaffold37818_1_size1968	merc_genome	cDNA_match	1387	1553	100	-	.	ID=comp19035_c0_seq13|m.27666.path2;Name=comp19035_c0_seq13|m.27666;Target=comp19035_c0_seq13|m.27666 764 930;Gap=M167
scaffold37818_1_size1968	merc_genome	cDNA_match	977	1200	84	-	.	ID=comp19035_c0_seq13|m.27666.path2;Name=comp19035_c0_seq13|m.27666;Target=comp19035_c0_seq13|m.27666 931 1119;Gap=M45 D35 M144
scaffold37818_1_size1968	merc_genome	cDNA_match	672	785	100	-	.	ID=comp19035_c0_seq13|m.27666.path2;Name=comp19035_c0_seq13|m.27666;Target=comp19035_c0_seq13|m.27666 1120 1233;Gap=M114
scaffold37818_1_size1968	merc_genome	cDNA_match	398	520	100	-	.	ID=comp19035_c0_seq13|m.27666.path2;Name=comp19035_c0_seq13|m.27666;Target=comp19035_c0_seq13|m.27666 1234 1356;Gap=M123
scaffold37818_1_size1968	merc_genome	cDNA_match	196	318	99	-	.	ID=comp19035_c0_seq13|m.27666.path2;Name=comp19035_c0_seq13|m.27666;Target=comp19035_c0_seq13|m.27666 1357 1479;Gap=M123
scaffold37818_1_size1968	merc_genome	cDNA_match	6	125	100	-	.	ID=comp19035_c0_seq13|m.27666.path2;Name=comp19035_c0_seq13|m.27666;Target=comp19035_c0_seq13|m.27666 1480 1599;Gap=M120
###
scaffold_3643	merc_genome	cDNA_match	4563	4621	100	+	.	ID=comp19035_c0_seq13|m.27667.path1;Name=comp19035_c0_seq13|m.27667;Target=comp19035_c0_seq13|m.27667 1 59;Gap=M59
scaffold_3643	merc_genome	cDNA_match	4708	4766	86	+	.	ID=comp19035_c0_seq13|m.27667.path1;Name=comp19035_c0_seq13|m.27667;Target=comp19035_c0_seq13|m.27667 60 118;Gap=M59
###
scaffold_1821	merc_genome	cDNA_match	5061	5189	97	-	.	ID=comp19035_c0_seq13|m.27667.path2;Name=comp19035_c0_seq13|m.27667;Target=comp19035_c0_seq13|m.27667 119 248;Gap=M123 I1 M6
scaffold_1821	merc_genome	cDNA_match	4878	4966	91	-	.	ID=comp19035_c0_seq13|m.27667.path2;Name=comp19035_c0_seq13|m.27667;Target=comp19035_c0_seq13|m.27667 249 333;Gap=M22 D2 M49 D2 M14
scaffold_1821	merc_genome	cDNA_match	4516	4612	100	-	.	ID=comp19035_c0_seq13|m.27667.path2;Name=comp19035_c0_seq13|m.27667;Target=comp19035_c0_seq13|m.27667 334 430;Gap=M97
###
scaffold55161_1_size1370	merc_genome	cDNA_match	341	553	100	+	.	ID=comp19035_c0_seq15|m.27668.path1;Name=comp19035_c0_seq15|m.27668;Target=comp19035_c0_seq15|m.27668 1 213;Gap=M213
scaffold55161_1_size1370	merc_genome	cDNA_match	644	829	100	+	.	ID=comp19035_c0_seq15|m.27668.path1;Name=comp19035_c0_seq15|m.27668;Target=comp19035_c0_seq15|m.27668 214 399;Gap=M186
scaffold55161_1_size1370	merc_genome	cDNA_match	918	1007	100	+	.	ID=comp19035_c0_seq15|m.27668.path1;Name=comp19035_c0_seq15|m.27668;Target=comp19035_c0_seq15|m.27668 400 489;Gap=M90
scaffold55161_1_size1370	merc_genome	cDNA_match	1094	1288	76	+	.	ID=comp19035_c0_seq15|m.27668.path1;Name=comp19035_c0_seq15|m.27668;Target=comp19035_c0_seq15|m.27668 490 678;Gap=M98 D3 M3 I1 M5 D2 M4 D2 M78
###
scaffold37818_1_size1968	merc_genome	cDNA_match	1819	1874	65	-	.	ID=comp19035_c0_seq15|m.27668.path2;Name=comp19035_c0_seq15|m.27668;Target=comp19035_c0_seq15|m.27668 679 763;Gap=M41 I29 M15
scaffold37818_1_size1968	merc_genome	cDNA_match	1387	1553	100	-	.	ID=comp19035_c0_seq15|m.27668.path2;Name=comp19035_c0_seq15|m.27668;Target=comp19035_c0_seq15|m.27668 764 930;Gap=M167
scaffold37818_1_size1968	merc_genome	cDNA_match	977	1200	84	-	.	ID=comp19035_c0_seq15|m.27668.path2;Name=comp19035_c0_seq15|m.27668;Target=comp19035_c0_seq15|m.27668 931 1119;Gap=M45 D35 M144
scaffold37818_1_size1968	merc_genome	cDNA_match	672	785	100	-	.	ID=comp19035_c0_seq15|m.27668.path2;Name=comp19035_c0_seq15|m.27668;Target=comp19035_c0_seq15|m.27668 1120 1233;Gap=M114
scaffold37818_1_size1968	merc_genome	cDNA_match	398	520	100	-	.	ID=comp19035_c0_seq15|m.27668.path2;Name=comp19035_c0_seq15|m.27668;Target=comp19035_c0_seq15|m.27668 1234 1356;Gap=M123
scaffold37818_1_size1968	merc_genome	cDNA_match	196	318	99	-	.	ID=comp19035_c0_seq15|m.27668.path2;Name=comp19035_c0_seq15|m.27668;Target=comp19035_c0_seq15|m.27668 1357 1479;Gap=M123
scaffold37818_1_size1968	merc_genome	cDNA_match	6	125	100	-	.	ID=comp19035_c0_seq15|m.27668.path2;Name=comp19035_c0_seq15|m.27668;Target=comp19035_c0_seq15|m.27668 1480 1599;Gap=M120
###
scaffold_3643	merc_genome	cDNA_match	4563	4621	100	+	.	ID=comp19035_c0_seq15|m.27669.path1;Name=comp19035_c0_seq15|m.27669;Target=comp19035_c0_seq15|m.27669 1 59;Gap=M59
scaffold_3643	merc_genome	cDNA_match	4708	4766	86	+	.	ID=comp19035_c0_seq15|m.27669.path1;Name=comp19035_c0_seq15|m.27669;Target=comp19035_c0_seq15|m.27669 60 118;Gap=M59
###
scaffold_1821	merc_genome	cDNA_match	5061	5189	97	-	.	ID=comp19035_c0_seq15|m.27669.path2;Name=comp19035_c0_seq15|m.27669;Target=comp19035_c0_seq15|m.27669 119 248;Gap=M123 I1 M6
scaffold_1821	merc_genome	cDNA_match	4878	4966	91	-	.	ID=comp19035_c0_seq15|m.27669.path2;Name=comp19035_c0_seq15|m.27669;Target=comp19035_c0_seq15|m.27669 249 333;Gap=M22 D2 M49 D2 M14
scaffold_1821	merc_genome	cDNA_match	4516	4612	100	-	.	ID=comp19035_c0_seq15|m.27669.path2;Name=comp19035_c0_seq15|m.27669;Target=comp19035_c0_seq15|m.27669 334 430;Gap=M97
###
scaffold55161_1_size1370	merc_genome	cDNA_match	341	553	100	+	.	ID=comp19035_c0_seq21|m.27670.path1;Name=comp19035_c0_seq21|m.27670;Target=comp19035_c0_seq21|m.27670 1 213;Gap=M213
scaffold55161_1_size1370	merc_genome	cDNA_match	644	829	100	+	.	ID=comp19035_c0_seq21|m.27670.path1;Name=comp19035_c0_seq21|m.27670;Target=comp19035_c0_seq21|m.27670 214 399;Gap=M186
scaffold55161_1_size1370	merc_genome	cDNA_match	918	1007	100	+	.	ID=comp19035_c0_seq21|m.27670.path1;Name=comp19035_c0_seq21|m.27670;Target=comp19035_c0_seq21|m.27670 400 489;Gap=M90
scaffold55161_1_size1370	merc_genome	cDNA_match	1094	1288	76	+	.	ID=comp19035_c0_seq21|m.27670.path1;Name=comp19035_c0_seq21|m.27670;Target=comp19035_c0_seq21|m.27670 490 678;Gap=M98 D3 M3 I1 M5 D2 M4 D2 M78
###
scaffold37818_1_size1968	merc_genome	cDNA_match	1819	1874	65	-	.	ID=comp19035_c0_seq21|m.27670.path2;Name=comp19035_c0_seq21|m.27670;Target=comp19035_c0_seq21|m.27670 679 763;Gap=M41 I29 M15
scaffold37818_1_size1968	merc_genome	cDNA_match	1387	1553	100	-	.	ID=comp19035_c0_seq21|m.27670.path2;Name=comp19035_c0_seq21|m.27670;Target=comp19035_c0_seq21|m.27670 764 930;Gap=M167
scaffold37818_1_size1968	merc_genome	cDNA_match	977	1200	84	-	.	ID=comp19035_c0_seq21|m.27670.path2;Name=comp19035_c0_seq21|m.27670;Target=comp19035_c0_seq21|m.27670 931 1119;Gap=M45 D35 M144
scaffold37818_1_size1968	merc_genome	cDNA_match	672	785	100	-	.	ID=comp19035_c0_seq21|m.27670.path2;Name=comp19035_c0_seq21|m.27670;Target=comp19035_c0_seq21|m.27670 1120 1233;Gap=M114
scaffold37818_1_size1968	merc_genome	cDNA_match	398	520	100	-	.	ID=comp19035_c0_seq21|m.27670.path2;Name=comp19035_c0_seq21|m.27670;Target=comp19035_c0_seq21|m.27670 1234 1356;Gap=M123
scaffold37818_1_size1968	merc_genome	cDNA_match	196	318	99	-	.	ID=comp19035_c0_seq21|m.27670.path2;Name=comp19035_c0_seq21|m.27670;Target=comp19035_c0_seq21|m.27670 1357 1479;Gap=M123
scaffold37818_1_size1968	merc_genome	cDNA_match	23	125	100	-	.	ID=comp19035_c0_seq21|m.27670.path2;Name=comp19035_c0_seq21|m.27670;Target=comp19035_c0_seq21|m.27670 1480 1582;Gap=M103
###
scaffold_3643	merc_genome	cDNA_match	4563	4621	100	+	.	ID=comp19035_c0_seq21|m.27671.path1;Name=comp19035_c0_seq21|m.27671;Target=comp19035_c0_seq21|m.27671 1 59;Gap=M59
scaffold_3643	merc_genome	cDNA_match	4708	4766	86	+	.	ID=comp19035_c0_seq21|m.27671.path1;Name=comp19035_c0_seq21|m.27671;Target=comp19035_c0_seq21|m.27671 60 118;Gap=M59
###
scaffold_1821	merc_genome	cDNA_match	5061	5189	97	-	.	ID=comp19035_c0_seq21|m.27671.path2;Name=comp19035_c0_seq21|m.27671;Target=comp19035_c0_seq21|m.27671 119 248;Gap=M123 I1 M6
scaffold_1821	merc_genome	cDNA_match	4878	4966	91	-	.	ID=comp19035_c0_seq21|m.27671.path2;Name=comp19035_c0_seq21|m.27671;Target=comp19035_c0_seq21|m.27671 249 333;Gap=M22 D2 M49 D2 M14
scaffold_1821	merc_genome	cDNA_match	4516	4612	100	-	.	ID=comp19035_c0_seq21|m.27671.path2;Name=comp19035_c0_seq21|m.27671;Target=comp19035_c0_seq21|m.27671 334 430;Gap=M97
###
scaffold55161_1_size1370	merc_genome	cDNA_match	341	553	100	+	.	ID=comp19035_c0_seq22|m.27672.path1;Name=comp19035_c0_seq22|m.27672;Target=comp19035_c0_seq22|m.27672 1 213;Gap=M213
scaffold55161_1_size1370	merc_genome	cDNA_match	644	829	100	+	.	ID=comp19035_c0_seq22|m.27672.path1;Name=comp19035_c0_seq22|m.27672;Target=comp19035_c0_seq22|m.27672 214 399;Gap=M186
scaffold55161_1_size1370	merc_genome	cDNA_match	918	1007	100	+	.	ID=comp19035_c0_seq22|m.27672.path1;Name=comp19035_c0_seq22|m.27672;Target=comp19035_c0_seq22|m.27672 400 489;Gap=M90
scaffold55161_1_size1370	merc_genome	cDNA_match	1094	1288	76	+	.	ID=comp19035_c0_seq22|m.27672.path1;Name=comp19035_c0_seq22|m.27672;Target=comp19035_c0_seq22|m.27672 490 678;Gap=M98 D3 M3 I1 M5 D2 M4 D2 M78
###
scaffold37818_1_size1968	merc_genome	cDNA_match	1819	1874	65	-	.	ID=comp19035_c0_seq22|m.27672.path2;Name=comp19035_c0_seq22|m.27672;Target=comp19035_c0_seq22|m.27672 679 763;Gap=M41 I29 M15
scaffold37818_1_size1968	merc_genome	cDNA_match	1387	1553	100	-	.	ID=comp19035_c0_seq22|m.27672.path2;Name=comp19035_c0_seq22|m.27672;Target=comp19035_c0_seq22|m.27672 764 930;Gap=M167
scaffold37818_1_size1968	merc_genome	cDNA_match	977	1200	84	-	.	ID=comp19035_c0_seq22|m.27672.path2;Name=comp19035_c0_seq22|m.27672;Target=comp19035_c0_seq22|m.27672 931 1119;Gap=M45 D35 M144
scaffold37818_1_size1968	merc_genome	cDNA_match	672	785	100	-	.	ID=comp19035_c0_seq22|m.27672.path2;Name=comp19035_c0_seq22|m.27672;Target=comp19035_c0_seq22|m.27672 1120 1233;Gap=M114
scaffold37818_1_size1968	merc_genome	cDNA_match	398	520	100	-	.	ID=comp19035_c0_seq22|m.27672.path2;Name=comp19035_c0_seq22|m.27672;Target=comp19035_c0_seq22|m.27672 1234 1356;Gap=M123
scaffold37818_1_size1968	merc_genome	cDNA_match	196	318	99	-	.	ID=comp19035_c0_seq22|m.27672.path2;Name=comp19035_c0_seq22|m.27672;Target=comp19035_c0_seq22|m.27672 1357 1479;Gap=M123
scaffold37818_1_size1968	merc_genome	cDNA_match	23	125	100	-	.	ID=comp19035_c0_seq22|m.27672.path2;Name=comp19035_c0_seq22|m.27672;Target=comp19035_c0_seq22|m.27672 1480 1582;Gap=M103
###
scaffold_3643	merc_genome	cDNA_match	4563	4621	100	+	.	ID=comp19035_c0_seq22|m.27673.path1;Name=comp19035_c0_seq22|m.27673;Target=comp19035_c0_seq22|m.27673 1 59;Gap=M59
scaffold_3643	merc_genome	cDNA_match	4708	4766	86	+	.	ID=comp19035_c0_seq22|m.27673.path1;Name=comp19035_c0_seq22|m.27673;Target=comp19035_c0_seq22|m.27673 60 118;Gap=M59
###
scaffold_1821	merc_genome	cDNA_match	5061	5189	97	-	.	ID=comp19035_c0_seq22|m.27673.path2;Name=comp19035_c0_seq22|m.27673;Target=comp19035_c0_seq22|m.27673 119 248;Gap=M123 I1 M6
scaffold_1821	merc_genome	cDNA_match	4878	4966	91	-	.	ID=comp19035_c0_seq22|m.27673.path2;Name=comp19035_c0_seq22|m.27673;Target=comp19035_c0_seq22|m.27673 249 333;Gap=M22 D2 M49 D2 M14
scaffold_1821	merc_genome	cDNA_match	4516	4612	100	-	.	ID=comp19035_c0_seq22|m.27673.path2;Name=comp19035_c0_seq22|m.27673;Target=comp19035_c0_seq22|m.27673 334 430;Gap=M97
###
scaffold_1415	merc_genome	cDNA_match	1	169	100	+	.	ID=comp10589_c0_seq1|m.27674.path1;Name=comp10589_c0_seq1|m.27674;Target=comp10589_c0_seq1|m.27674 24 192;Gap=M169
scaffold_1415	merc_genome	cDNA_match	264	404	100	+	.	ID=comp10589_c0_seq1|m.27674.path1;Name=comp10589_c0_seq1|m.27674;Target=comp10589_c0_seq1|m.27674 193 333;Gap=M141
scaffold_1415	merc_genome	cDNA_match	440	537	100	+	.	ID=comp10589_c0_seq1|m.27674.path1;Name=comp10589_c0_seq1|m.27674;Target=comp10589_c0_seq1|m.27674 340 437;Gap=M98
scaffold_1415	merc_genome	cDNA_match	662	734	100	+	.	ID=comp10589_c0_seq1|m.27674.path1;Name=comp10589_c0_seq1|m.27674;Target=comp10589_c0_seq1|m.27674 438 510;Gap=M73
scaffold_1415	merc_genome	cDNA_match	820	880	100	+	.	ID=comp10589_c0_seq1|m.27674.path1;Name=comp10589_c0_seq1|m.27674;Target=comp10589_c0_seq1|m.27674 511 571;Gap=M61
scaffold_1415	merc_genome	cDNA_match	956	1041	98	+	.	ID=comp10589_c0_seq1|m.27674.path1;Name=comp10589_c0_seq1|m.27674;Target=comp10589_c0_seq1|m.27674 572 657;Gap=M86
scaffold_1415	merc_genome	cDNA_match	1157	1246	98	+	.	ID=comp10589_c0_seq1|m.27674.path1;Name=comp10589_c0_seq1|m.27674;Target=comp10589_c0_seq1|m.27674 658 747;Gap=M90
scaffold_1415	merc_genome	cDNA_match	2451	2513	100	+	.	ID=comp10589_c0_seq1|m.27674.path1;Name=comp10589_c0_seq1|m.27674;Target=comp10589_c0_seq1|m.27674 748 810;Gap=M63
###
scaffold_1415	merc_genome	cDNA_match	4231	4836	100	+	.	ID=comp10589_c0_seq2|m.27675.path1;Name=comp10589_c0_seq2|m.27675;Target=comp10589_c0_seq2|m.27675 1 606;Gap=M606
###
scaffold_821	merc_genome	cDNA_match	23533	23695	100	+	.	ID=comp5054_c0_seq1|m.27676.path1;Name=comp5054_c0_seq1|m.27676;Target=comp5054_c0_seq1|m.27676 186 348;Gap=M163
###
scaffold_821	merc_genome	cDNA_match	23533	23678	100	+	.	ID=comp5054_c0_seq2|m.27677.path1;Name=comp5054_c0_seq2|m.27677;Target=comp5054_c0_seq2|m.27677 186 331;Gap=M146
###
scaffold_194	merc_genome	cDNA_match	1598	1696	98	-	.	ID=comp14913_c0_seq1|m.27678.path1;Name=comp14913_c0_seq1|m.27678;Target=comp14913_c0_seq1|m.27678 1 99;Gap=M99
scaffold_194	merc_genome	cDNA_match	1473	1517	100	-	.	ID=comp14913_c0_seq1|m.27678.path1;Name=comp14913_c0_seq1|m.27678;Target=comp14913_c0_seq1|m.27678 100 144;Gap=M45
scaffold_194	merc_genome	cDNA_match	1117	1279	100	-	.	ID=comp14913_c0_seq1|m.27678.path1;Name=comp14913_c0_seq1|m.27678;Target=comp14913_c0_seq1|m.27678 145 307;Gap=M163
scaffold_194	merc_genome	cDNA_match	957	1012	100	-	.	ID=comp14913_c0_seq1|m.27678.path1;Name=comp14913_c0_seq1|m.27678;Target=comp14913_c0_seq1|m.27678 308 363;Gap=M56
scaffold_194	merc_genome	cDNA_match	626	697	95	-	.	ID=comp14913_c0_seq1|m.27678.path1;Name=comp14913_c0_seq1|m.27678;Target=comp14913_c0_seq1|m.27678 364 435;Gap=M72
###
scaffold257226_1_size220	merc_genome	cDNA_match	104	220	99	+	.	ID=comp14913_c0_seq1|m.27678.path2;Name=comp14913_c0_seq1|m.27678;Target=comp14913_c0_seq1|m.27678 436 552;Gap=M117
###
scaffold4631_1_size17330	merc_genome	cDNA_match	6043	6144	100	+	.	ID=comp8995_c0_seq1|m.27679.path1;Name=comp8995_c0_seq1|m.27679;Target=comp8995_c0_seq1|m.27679 1 102;Gap=M102
scaffold4631_1_size17330	merc_genome	cDNA_match	6223	6337	99	+	.	ID=comp8995_c0_seq1|m.27679.path1;Name=comp8995_c0_seq1|m.27679;Target=comp8995_c0_seq1|m.27679 103 217;Gap=M115
scaffold4631_1_size17330	merc_genome	cDNA_match	6545	6625	100	+	.	ID=comp8995_c0_seq1|m.27679.path1;Name=comp8995_c0_seq1|m.27679;Target=comp8995_c0_seq1|m.27679 218 298;Gap=M81
scaffold4631_1_size17330	merc_genome	cDNA_match	6714	6802	100	+	.	ID=comp8995_c0_seq1|m.27679.path1;Name=comp8995_c0_seq1|m.27679;Target=comp8995_c0_seq1|m.27679 299 387;Gap=M89
scaffold4631_1_size17330	merc_genome	cDNA_match	6899	6990	100	+	.	ID=comp8995_c0_seq1|m.27679.path1;Name=comp8995_c0_seq1|m.27679;Target=comp8995_c0_seq1|m.27679 388 479;Gap=M92
scaffold4631_1_size17330	merc_genome	cDNA_match	7222	7303	100	+	.	ID=comp8995_c0_seq1|m.27679.path1;Name=comp8995_c0_seq1|m.27679;Target=comp8995_c0_seq1|m.27679 480 561;Gap=M82
scaffold4631_1_size17330	merc_genome	cDNA_match	7611	7713	100	+	.	ID=comp8995_c0_seq1|m.27679.path1;Name=comp8995_c0_seq1|m.27679;Target=comp8995_c0_seq1|m.27679 562 664;Gap=M103
scaffold4631_1_size17330	merc_genome	cDNA_match	7843	7896	100	+	.	ID=comp8995_c0_seq1|m.27679.path1;Name=comp8995_c0_seq1|m.27679;Target=comp8995_c0_seq1|m.27679 665 718;Gap=M54
scaffold4631_1_size17330	merc_genome	cDNA_match	8154	8239	100	+	.	ID=comp8995_c0_seq1|m.27679.path1;Name=comp8995_c0_seq1|m.27679;Target=comp8995_c0_seq1|m.27679 719 804;Gap=M86
scaffold4631_1_size17330	merc_genome	cDNA_match	8651	9310	100	+	.	ID=comp8995_c0_seq1|m.27679.path1;Name=comp8995_c0_seq1|m.27679;Target=comp8995_c0_seq1|m.27679 805 1464;Gap=M660
###
scaffold4631_1_size17330	merc_genome	cDNA_match	6043	6144	100	+	.	ID=comp8995_c0_seq2|m.27680.path1;Name=comp8995_c0_seq2|m.27680;Target=comp8995_c0_seq2|m.27680 1 102;Gap=M102
scaffold4631_1_size17330	merc_genome	cDNA_match	6223	6337	99	+	.	ID=comp8995_c0_seq2|m.27680.path1;Name=comp8995_c0_seq2|m.27680;Target=comp8995_c0_seq2|m.27680 103 217;Gap=M115
scaffold4631_1_size17330	merc_genome	cDNA_match	6545	6625	100	+	.	ID=comp8995_c0_seq2|m.27680.path1;Name=comp8995_c0_seq2|m.27680;Target=comp8995_c0_seq2|m.27680 218 298;Gap=M81
scaffold4631_1_size17330	merc_genome	cDNA_match	6714	6802	100	+	.	ID=comp8995_c0_seq2|m.27680.path1;Name=comp8995_c0_seq2|m.27680;Target=comp8995_c0_seq2|m.27680 299 387;Gap=M89
scaffold4631_1_size17330	merc_genome	cDNA_match	6899	6990	100	+	.	ID=comp8995_c0_seq2|m.27680.path1;Name=comp8995_c0_seq2|m.27680;Target=comp8995_c0_seq2|m.27680 388 479;Gap=M92
scaffold4631_1_size17330	merc_genome	cDNA_match	7222	7303	100	+	.	ID=comp8995_c0_seq2|m.27680.path1;Name=comp8995_c0_seq2|m.27680;Target=comp8995_c0_seq2|m.27680 480 561;Gap=M82
scaffold4631_1_size17330	merc_genome	cDNA_match	7611	7713	100	+	.	ID=comp8995_c0_seq2|m.27680.path1;Name=comp8995_c0_seq2|m.27680;Target=comp8995_c0_seq2|m.27680 562 664;Gap=M103
scaffold4631_1_size17330	merc_genome	cDNA_match	8154	8239	100	+	.	ID=comp8995_c0_seq2|m.27680.path1;Name=comp8995_c0_seq2|m.27680;Target=comp8995_c0_seq2|m.27680 665 750;Gap=M86
scaffold4631_1_size17330	merc_genome	cDNA_match	8651	9310	100	+	.	ID=comp8995_c0_seq2|m.27680.path1;Name=comp8995_c0_seq2|m.27680;Target=comp8995_c0_seq2|m.27680 751 1410;Gap=M660
###
scaffold4631_1_size17330	merc_genome	cDNA_match	8741	9310	100	+	.	ID=comp8995_c0_seq3|m.27681.path1;Name=comp8995_c0_seq3|m.27681;Target=comp8995_c0_seq3|m.27681 1 570;Gap=M570
###
scaffold_4041	merc_genome	cDNA_match	17751	17817	100	+	.	ID=comp5538_c0_seq1|m.27682.path1;Name=comp5538_c0_seq1|m.27682;Target=comp5538_c0_seq1|m.27682 1 67;Gap=M67
scaffold_4041	merc_genome	cDNA_match	17919	18001	100	+	.	ID=comp5538_c0_seq1|m.27682.path1;Name=comp5538_c0_seq1|m.27682;Target=comp5538_c0_seq1|m.27682 68 150;Gap=M83
scaffold_4041	merc_genome	cDNA_match	18491	18537	100	+	.	ID=comp5538_c0_seq1|m.27682.path1;Name=comp5538_c0_seq1|m.27682;Target=comp5538_c0_seq1|m.27682 151 197;Gap=M47
scaffold_4041	merc_genome	cDNA_match	18644	18722	100	+	.	ID=comp5538_c0_seq1|m.27682.path1;Name=comp5538_c0_seq1|m.27682;Target=comp5538_c0_seq1|m.27682 198 276;Gap=M79
scaffold_4041	merc_genome	cDNA_match	19143	19235	100	+	.	ID=comp5538_c0_seq1|m.27682.path1;Name=comp5538_c0_seq1|m.27682;Target=comp5538_c0_seq1|m.27682 277 369;Gap=M93
###
scaffold_4041	merc_genome	cDNA_match	17012	17054	100	+	.	ID=comp5538_c1_seq1|m.27683.path1;Name=comp5538_c1_seq1|m.27683;Target=comp5538_c1_seq1|m.27683 3 45;Gap=M43
scaffold_4041	merc_genome	cDNA_match	17187	17326	100	+	.	ID=comp5538_c1_seq1|m.27683.path1;Name=comp5538_c1_seq1|m.27683;Target=comp5538_c1_seq1|m.27683 46 185;Gap=M140
scaffold_4041	merc_genome	cDNA_match	17542	17651	100	+	.	ID=comp5538_c1_seq1|m.27683.path1;Name=comp5538_c1_seq1|m.27683;Target=comp5538_c1_seq1|m.27683 186 295;Gap=M110
scaffold_4041	merc_genome	cDNA_match	17752	17768	100	+	.	ID=comp5538_c1_seq1|m.27683.path1;Name=comp5538_c1_seq1|m.27683;Target=comp5538_c1_seq1|m.27683 296 312;Gap=M17
###
scaffold14100_1_size6873	merc_genome	cDNA_match	1	96	96	+	.	ID=comp15997_c0_seq1|m.27684.path1;Name=comp15997_c0_seq1|m.27684;Target=comp15997_c0_seq1|m.27684 6 101;Gap=M96
scaffold14100_1_size6873	merc_genome	cDNA_match	182	666	96	+	.	ID=comp15997_c0_seq1|m.27684.path1;Name=comp15997_c0_seq1|m.27684;Target=comp15997_c0_seq1|m.27684 102 580;Gap=M385 I1 M19 D1 M11 D1 M16 D2 M16 D2 M20 D1 M11
scaffold14100_1_size6873	merc_genome	cDNA_match	756	848	94	+	.	ID=comp15997_c0_seq1|m.27684.path1;Name=comp15997_c0_seq1|m.27684;Target=comp15997_c0_seq1|m.27684 581 672;Gap=M46 D1 M13 I1 M6 D1 M9 I1 M10 D1 M6
scaffold14100_1_size6873	merc_genome	cDNA_match	1016	1099	100	+	.	ID=comp15997_c0_seq1|m.27684.path1;Name=comp15997_c0_seq1|m.27684;Target=comp15997_c0_seq1|m.27684 673 756;Gap=M84
###
scaffold_443	merc_genome	cDNA_match	516	593	98	+	.	ID=comp15997_c0_seq1|m.27684.path2;Name=comp15997_c0_seq1|m.27684;Target=comp15997_c0_seq1|m.27684 757 834;Gap=M78
scaffold_443	merc_genome	cDNA_match	768	968	100	+	.	ID=comp15997_c0_seq1|m.27684.path2;Name=comp15997_c0_seq1|m.27684;Target=comp15997_c0_seq1|m.27684 835 1035;Gap=M201
scaffold_443	merc_genome	cDNA_match	1046	1153	100	+	.	ID=comp15997_c0_seq1|m.27684.path2;Name=comp15997_c0_seq1|m.27684;Target=comp15997_c0_seq1|m.27684 1036 1143;Gap=M108
scaffold_443	merc_genome	cDNA_match	1355	1429	100	+	.	ID=comp15997_c0_seq1|m.27684.path2;Name=comp15997_c0_seq1|m.27684;Target=comp15997_c0_seq1|m.27684 1144 1218;Gap=M75
scaffold_443	merc_genome	cDNA_match	1546	1602	100	+	.	ID=comp15997_c0_seq1|m.27684.path2;Name=comp15997_c0_seq1|m.27684;Target=comp15997_c0_seq1|m.27684 1219 1275;Gap=M57
scaffold_443	merc_genome	cDNA_match	1691	1767	100	+	.	ID=comp15997_c0_seq1|m.27684.path2;Name=comp15997_c0_seq1|m.27684;Target=comp15997_c0_seq1|m.27684 1276 1352;Gap=M77
scaffold_443	merc_genome	cDNA_match	2360	2459	99	+	.	ID=comp15997_c0_seq1|m.27684.path2;Name=comp15997_c0_seq1|m.27684;Target=comp15997_c0_seq1|m.27684 1353 1452;Gap=M100
###
scaffold470_1_size55432	merc_genome	cDNA_match	32435	32544	100	+	.	ID=comp9563_c0_seq1|m.27685.path1;Name=comp9563_c0_seq1|m.27685;Target=comp9563_c0_seq1|m.27685 1 110;Gap=M110
scaffold470_1_size55432	merc_genome	cDNA_match	33403	33514	100	+	.	ID=comp9563_c0_seq1|m.27685.path1;Name=comp9563_c0_seq1|m.27685;Target=comp9563_c0_seq1|m.27685 111 222;Gap=M112
scaffold470_1_size55432	merc_genome	cDNA_match	34015	34086	100	+	.	ID=comp9563_c0_seq1|m.27685.path1;Name=comp9563_c0_seq1|m.27685;Target=comp9563_c0_seq1|m.27685 223 294;Gap=M72
scaffold470_1_size55432	merc_genome	cDNA_match	34173	34384	100	+	.	ID=comp9563_c0_seq1|m.27685.path1;Name=comp9563_c0_seq1|m.27685;Target=comp9563_c0_seq1|m.27685 295 506;Gap=M212
scaffold470_1_size55432	merc_genome	cDNA_match	34505	34613	100	+	.	ID=comp9563_c0_seq1|m.27685.path1;Name=comp9563_c0_seq1|m.27685;Target=comp9563_c0_seq1|m.27685 507 615;Gap=M109
###
scaffold470_1_size55432	merc_genome	cDNA_match	34017	34384	100	+	.	ID=comp9563_c0_seq2|m.27686.path1;Name=comp9563_c0_seq2|m.27686;Target=comp9563_c0_seq2|m.27686 1 368;Gap=M368
scaffold470_1_size55432	merc_genome	cDNA_match	34505	34613	100	+	.	ID=comp9563_c0_seq2|m.27686.path1;Name=comp9563_c0_seq2|m.27686;Target=comp9563_c0_seq2|m.27686 369 477;Gap=M109
###
scaffold26_1_size141137	merc_genome	cDNA_match	3064	3657	100	-	.	ID=comp10146_c0_seq1|m.27687.path1;Name=comp10146_c0_seq1|m.27687;Target=comp10146_c0_seq1|m.27687 1 594;Gap=M594
###
scaffold44813_1_size1665	merc_genome	cDNA_match	164	504	100	+	.	ID=comp15746_c0_seq1|m.27688.path1;Name=comp15746_c0_seq1|m.27688;Target=comp15746_c0_seq1|m.27688 1 341;Gap=M341
###
scaffold44813_1_size1665	merc_genome	cDNA_match	164	504	100	+	.	ID=comp15746_c0_seq2|m.27689.path1;Name=comp15746_c0_seq2|m.27689;Target=comp15746_c0_seq2|m.27689 1 341;Gap=M341
###
scaffold196707_1_size337	merc_genome	cDNA_match	12	244	100	-	.	ID=comp15746_c0_seq2|m.27690.path1;Name=comp15746_c0_seq2|m.27690;Target=comp15746_c0_seq2|m.27690 1 233;Gap=M233
###
scaffold7933_1_size11642	merc_genome	cDNA_match	7372	7441	100	+	.	ID=comp15746_c0_seq2|m.27690.path2;Name=comp15746_c0_seq2|m.27690;Target=comp15746_c0_seq2|m.27690 234 303;Gap=M70
###
scaffold44813_1_size1665	merc_genome	cDNA_match	164	504	100	+	.	ID=comp15746_c0_seq3|m.27691.path1;Name=comp15746_c0_seq3|m.27691;Target=comp15746_c0_seq3|m.27691 1 341;Gap=M341
###
scaffold9977_1_size9461	merc_genome	cDNA_match	237	382	100	+	.	ID=comp15361_c0_seq1|m.27692.path1;Name=comp15361_c0_seq1|m.27692;Target=comp15361_c0_seq1|m.27692 1 146;Gap=M146
scaffold9977_1_size9461	merc_genome	cDNA_match	460	547	100	+	.	ID=comp15361_c0_seq1|m.27692.path1;Name=comp15361_c0_seq1|m.27692;Target=comp15361_c0_seq1|m.27692 147 234;Gap=M88
scaffold9977_1_size9461	merc_genome	cDNA_match	635	788	100	+	.	ID=comp15361_c0_seq1|m.27692.path1;Name=comp15361_c0_seq1|m.27692;Target=comp15361_c0_seq1|m.27692 235 388;Gap=M154
scaffold9977_1_size9461	merc_genome	cDNA_match	1214	2310	100	+	.	ID=comp15361_c0_seq1|m.27692.path1;Name=comp15361_c0_seq1|m.27692;Target=comp15361_c0_seq1|m.27692 389 1485;Gap=M1097
scaffold9977_1_size9461	merc_genome	cDNA_match	2594	3067	99	+	.	ID=comp15361_c0_seq1|m.27692.path1;Name=comp15361_c0_seq1|m.27692;Target=comp15361_c0_seq1|m.27692 1486 1959;Gap=M474
scaffold9977_1_size9461	merc_genome	cDNA_match	3438	3650	99	+	.	ID=comp15361_c0_seq1|m.27692.path1;Name=comp15361_c0_seq1|m.27692;Target=comp15361_c0_seq1|m.27692 1960 2172;Gap=M213
###
scaffold4253_1_size18352	merc_genome	cDNA_match	225	419	99	+	.	ID=comp18344_c0_seq1|m.27693.path1;Name=comp18344_c0_seq1|m.27693;Target=comp18344_c0_seq1|m.27693 1 195;Gap=M195
scaffold4253_1_size18352	merc_genome	cDNA_match	515	793	98	+	.	ID=comp18344_c0_seq1|m.27693.path1;Name=comp18344_c0_seq1|m.27693;Target=comp18344_c0_seq1|m.27693 196 474;Gap=M279
scaffold4253_1_size18352	merc_genome	cDNA_match	1539	2633	99	+	.	ID=comp18344_c0_seq1|m.27693.path1;Name=comp18344_c0_seq1|m.27693;Target=comp18344_c0_seq1|m.27693 475 1569;Gap=M1095
###
scaffold4253_1_size18352	merc_genome	cDNA_match	2128	2550	100	+	.	ID=comp18344_c0_seq1|m.27694.path1;Name=comp18344_c0_seq1|m.27694;Target=comp18344_c0_seq1|m.27694 1 423;Gap=M423
###
scaffold_1815	merc_genome	cDNA_match	83228	83478	100	-	.	ID=comp13416_c0_seq1|m.27695.path1;Name=comp13416_c0_seq1|m.27695;Target=comp13416_c0_seq1|m.27695 1445 1695;Gap=M251
scaffold_1815	merc_genome	cDNA_match	83080	83156	100	-	.	ID=comp13416_c0_seq1|m.27695.path1;Name=comp13416_c0_seq1|m.27695;Target=comp13416_c0_seq1|m.27695 1696 1772;Gap=M77
scaffold_1815	merc_genome	cDNA_match	82849	82940	100	-	.	ID=comp13416_c0_seq1|m.27695.path1;Name=comp13416_c0_seq1|m.27695;Target=comp13416_c0_seq1|m.27695 1773 1864;Gap=M92
scaffold_1815	merc_genome	cDNA_match	82500	82582	100	-	.	ID=comp13416_c0_seq1|m.27695.path1;Name=comp13416_c0_seq1|m.27695;Target=comp13416_c0_seq1|m.27695 1865 1947;Gap=M83
scaffold_1815	merc_genome	cDNA_match	81710	81781	100	-	.	ID=comp13416_c0_seq1|m.27695.path1;Name=comp13416_c0_seq1|m.27695;Target=comp13416_c0_seq1|m.27695 1948 2019;Gap=M72
scaffold_1815	merc_genome	cDNA_match	80360	80485	100	-	.	ID=comp13416_c0_seq1|m.27695.path1;Name=comp13416_c0_seq1|m.27695;Target=comp13416_c0_seq1|m.27695 2020 2145;Gap=M126
scaffold_1815	merc_genome	cDNA_match	80033	80065	100	-	.	ID=comp13416_c0_seq1|m.27695.path1;Name=comp13416_c0_seq1|m.27695;Target=comp13416_c0_seq1|m.27695 2146 2178;Gap=M33
###
scaffold_1815	merc_genome	cDNA_match	68652	68783	100	-	.	ID=comp13416_c0_seq1|m.27695.path2;Name=comp13416_c0_seq1|m.27695;Target=comp13416_c0_seq1|m.27695 1 132;Gap=M132
scaffold_1815	merc_genome	cDNA_match	68321	68551	100	-	.	ID=comp13416_c0_seq1|m.27695.path2;Name=comp13416_c0_seq1|m.27695;Target=comp13416_c0_seq1|m.27695 133 363;Gap=M231
scaffold_1815	merc_genome	cDNA_match	67914	68229	100	-	.	ID=comp13416_c0_seq1|m.27695.path2;Name=comp13416_c0_seq1|m.27695;Target=comp13416_c0_seq1|m.27695 364 679;Gap=M316
###
scaffold_1815	merc_genome	cDNA_match	75235	75424	100	-	.	ID=comp13416_c0_seq1|m.27695.path3;Name=comp13416_c0_seq1|m.27695;Target=comp13416_c0_seq1|m.27695 787 976;Gap=M190
scaffold_1815	merc_genome	cDNA_match	74635	74897	100	-	.	ID=comp13416_c0_seq1|m.27695.path3;Name=comp13416_c0_seq1|m.27695;Target=comp13416_c0_seq1|m.27695 977 1239;Gap=M263
scaffold_1815	merc_genome	cDNA_match	73474	73600	100	-	.	ID=comp13416_c0_seq1|m.27695.path3;Name=comp13416_c0_seq1|m.27695;Target=comp13416_c0_seq1|m.27695 1240 1366;Gap=M127
scaffold_1815	merc_genome	cDNA_match	73221	73298	100	-	.	ID=comp13416_c0_seq1|m.27695.path3;Name=comp13416_c0_seq1|m.27695;Target=comp13416_c0_seq1|m.27695 1367 1444;Gap=M78
###
scaffold_2909	merc_genome	cDNA_match	16272	16305	97	-	.	ID=comp16031_c0_seq1|m.27696.path1;Name=comp16031_c0_seq1|m.27696;Target=comp16031_c0_seq1|m.27696 194 227;Gap=M34
scaffold_2909	merc_genome	cDNA_match	16114	16164	100	-	.	ID=comp16031_c0_seq1|m.27696.path1;Name=comp16031_c0_seq1|m.27696;Target=comp16031_c0_seq1|m.27696 228 278;Gap=M51
scaffold_2909	merc_genome	cDNA_match	15385	15446	98	-	.	ID=comp16031_c0_seq1|m.27696.path1;Name=comp16031_c0_seq1|m.27696;Target=comp16031_c0_seq1|m.27696 279 340;Gap=M62
scaffold_2909	merc_genome	cDNA_match	15056	15317	100	-	.	ID=comp16031_c0_seq1|m.27696.path1;Name=comp16031_c0_seq1|m.27696;Target=comp16031_c0_seq1|m.27696 341 602;Gap=M262
scaffold_2909	merc_genome	cDNA_match	14517	14782	100	-	.	ID=comp16031_c0_seq1|m.27696.path1;Name=comp16031_c0_seq1|m.27696;Target=comp16031_c0_seq1|m.27696 603 868;Gap=M266
scaffold_2909	merc_genome	cDNA_match	14343	14434	100	-	.	ID=comp16031_c0_seq1|m.27696.path1;Name=comp16031_c0_seq1|m.27696;Target=comp16031_c0_seq1|m.27696 869 960;Gap=M92
scaffold_2909	merc_genome	cDNA_match	13929	14108	99	-	.	ID=comp16031_c0_seq1|m.27696.path1;Name=comp16031_c0_seq1|m.27696;Target=comp16031_c0_seq1|m.27696 961 1140;Gap=M180
###
scaffold_2909	merc_genome	cDNA_match	16272	16305	97	-	.	ID=comp16031_c0_seq2|m.27697.path1;Name=comp16031_c0_seq2|m.27697;Target=comp16031_c0_seq2|m.27697 194 227;Gap=M34
scaffold_2909	merc_genome	cDNA_match	16114	16164	100	-	.	ID=comp16031_c0_seq2|m.27697.path1;Name=comp16031_c0_seq2|m.27697;Target=comp16031_c0_seq2|m.27697 228 278;Gap=M51
scaffold_2909	merc_genome	cDNA_match	15385	15446	98	-	.	ID=comp16031_c0_seq2|m.27697.path1;Name=comp16031_c0_seq2|m.27697;Target=comp16031_c0_seq2|m.27697 279 340;Gap=M62
scaffold_2909	merc_genome	cDNA_match	15056	15317	100	-	.	ID=comp16031_c0_seq2|m.27697.path1;Name=comp16031_c0_seq2|m.27697;Target=comp16031_c0_seq2|m.27697 341 602;Gap=M262
scaffold_2909	merc_genome	cDNA_match	14517	14782	100	-	.	ID=comp16031_c0_seq2|m.27697.path1;Name=comp16031_c0_seq2|m.27697;Target=comp16031_c0_seq2|m.27697 603 868;Gap=M266
scaffold_2909	merc_genome	cDNA_match	14343	14434	100	-	.	ID=comp16031_c0_seq2|m.27697.path1;Name=comp16031_c0_seq2|m.27697;Target=comp16031_c0_seq2|m.27697 869 960;Gap=M92
scaffold_2909	merc_genome	cDNA_match	13929	14108	99	-	.	ID=comp16031_c0_seq2|m.27697.path1;Name=comp16031_c0_seq2|m.27697;Target=comp16031_c0_seq2|m.27697 961 1140;Gap=M180
###
scaffold92258_1_size843	merc_genome	cDNA_match	594	818	96	+	.	ID=comp13772_c0_seq1|m.27698.path1;Name=comp13772_c0_seq1|m.27698;Target=comp13772_c0_seq1|m.27698 1 225;Gap=M225
###
scaffold28749_1_size2627	merc_genome	cDNA_match	2020	2616	99	-	.	ID=comp13772_c0_seq1|m.27698.path2;Name=comp13772_c0_seq1|m.27698;Target=comp13772_c0_seq1|m.27698 226 822;Gap=M597
###
scaffold28749_1_size2627	merc_genome	cDNA_match	1440	1837	99	+	.	ID=comp13772_c0_seq1|m.27699.path1;Name=comp13772_c0_seq1|m.27699;Target=comp13772_c0_seq1|m.27699 1 399;Gap=M97 I1 M301
###
scaffold26_1_size141137	merc_genome	cDNA_match	52932	53002	100	+	.	ID=comp6936_c0_seq1|m.27700.path1;Name=comp6936_c0_seq1|m.27700;Target=comp6936_c0_seq1|m.27700 5 75;Gap=M71
scaffold26_1_size141137	merc_genome	cDNA_match	53255	53332	100	+	.	ID=comp6936_c0_seq1|m.27700.path1;Name=comp6936_c0_seq1|m.27700;Target=comp6936_c0_seq1|m.27700 76 153;Gap=M78
scaffold26_1_size141137	merc_genome	cDNA_match	53544	53633	100	+	.	ID=comp6936_c0_seq1|m.27700.path1;Name=comp6936_c0_seq1|m.27700;Target=comp6936_c0_seq1|m.27700 154 243;Gap=M90
scaffold26_1_size141137	merc_genome	cDNA_match	53870	53920	100	+	.	ID=comp6936_c0_seq1|m.27700.path1;Name=comp6936_c0_seq1|m.27700;Target=comp6936_c0_seq1|m.27700 244 294;Gap=M51
###
scaffold26_1_size141137	merc_genome	cDNA_match	43648	43884	100	+	.	ID=comp6936_c0_seq1|m.27700.path2;Name=comp6936_c0_seq1|m.27700;Target=comp6936_c0_seq1|m.27700 295 531;Gap=M237
scaffold26_1_size141137	merc_genome	cDNA_match	43960	44100	100	+	.	ID=comp6936_c0_seq1|m.27700.path2;Name=comp6936_c0_seq1|m.27700;Target=comp6936_c0_seq1|m.27700 532 672;Gap=M141
###
scaffold26_1_size141137	merc_genome	cDNA_match	52034	52182	100	+	.	ID=comp6936_c0_seq1|m.27701.path1;Name=comp6936_c0_seq1|m.27701;Target=comp6936_c0_seq1|m.27701 1 149;Gap=M149
scaffold26_1_size141137	merc_genome	cDNA_match	52437	52547	100	+	.	ID=comp6936_c0_seq1|m.27701.path1;Name=comp6936_c0_seq1|m.27701;Target=comp6936_c0_seq1|m.27701 150 260;Gap=M111
scaffold26_1_size141137	merc_genome	cDNA_match	52654	52750	100	+	.	ID=comp6936_c0_seq1|m.27701.path1;Name=comp6936_c0_seq1|m.27701;Target=comp6936_c0_seq1|m.27701 261 357;Gap=M97
###
scaffold26_1_size141137	merc_genome	cDNA_match	52932	53002	100	+	.	ID=comp6936_c0_seq2|m.27702.path1;Name=comp6936_c0_seq2|m.27702;Target=comp6936_c0_seq2|m.27702 5 75;Gap=M71
scaffold26_1_size141137	merc_genome	cDNA_match	53255	53332	100	+	.	ID=comp6936_c0_seq2|m.27702.path1;Name=comp6936_c0_seq2|m.27702;Target=comp6936_c0_seq2|m.27702 76 153;Gap=M78
scaffold26_1_size141137	merc_genome	cDNA_match	53544	53633	100	+	.	ID=comp6936_c0_seq2|m.27702.path1;Name=comp6936_c0_seq2|m.27702;Target=comp6936_c0_seq2|m.27702 154 243;Gap=M90
scaffold26_1_size141137	merc_genome	cDNA_match	53870	53920	100	+	.	ID=comp6936_c0_seq2|m.27702.path1;Name=comp6936_c0_seq2|m.27702;Target=comp6936_c0_seq2|m.27702 244 294;Gap=M51
###
scaffold26_1_size141137	merc_genome	cDNA_match	43648	43884	100	+	.	ID=comp6936_c0_seq2|m.27702.path2;Name=comp6936_c0_seq2|m.27702;Target=comp6936_c0_seq2|m.27702 295 531;Gap=M237
scaffold26_1_size141137	merc_genome	cDNA_match	43960	44100	100	+	.	ID=comp6936_c0_seq2|m.27702.path2;Name=comp6936_c0_seq2|m.27702;Target=comp6936_c0_seq2|m.27702 532 672;Gap=M141
###
scaffold2948_1_size23249	merc_genome	cDNA_match	1393	1818	97	+	.	ID=comp13483_c0_seq1|m.27703.path1;Name=comp13483_c0_seq1|m.27703;Target=comp13483_c0_seq1|m.27703 1 432;Gap=M19 I6 M407
###
scaffold_3866	merc_genome	cDNA_match	2665	3090	97	-	.	ID=comp13483_c0_seq1|m.27703.path2;Name=comp13483_c0_seq1|m.27703;Target=comp13483_c0_seq1|m.27703 1 432;Gap=M22 I6 M404
###
scaffold108163_1_size717	merc_genome	cDNA_match	223	654	98	+	.	ID=comp13483_c0_seq1|m.27703.path3;Name=comp13483_c0_seq1|m.27703;Target=comp13483_c0_seq1|m.27703 1 432;Gap=M432
###
scaffold1564_1_size33032	merc_genome	cDNA_match	18456	18803	100	+	.	ID=comp10925_c0_seq1|m.27704.path1;Name=comp10925_c0_seq1|m.27704;Target=comp10925_c0_seq1|m.27704 1 348;Gap=M348
scaffold1564_1_size33032	merc_genome	cDNA_match	18969	19424	99	+	.	ID=comp10925_c0_seq1|m.27704.path1;Name=comp10925_c0_seq1|m.27704;Target=comp10925_c0_seq1|m.27704 349 804;Gap=M456
###
scaffold5162_1_size16105	merc_genome	cDNA_match	13846	14299	93	-	.	ID=comp15246_c0_seq1|m.27705.path1;Name=comp15246_c0_seq1|m.27705;Target=comp15246_c0_seq1|m.27705 1 488;Gap=M46 I34 M408
scaffold5162_1_size16105	merc_genome	cDNA_match	13395	13474	100	-	.	ID=comp15246_c0_seq1|m.27705.path1;Name=comp15246_c0_seq1|m.27705;Target=comp15246_c0_seq1|m.27705 489 568;Gap=M80
scaffold5162_1_size16105	merc_genome	cDNA_match	13202	13245	100	-	.	ID=comp15246_c0_seq1|m.27705.path1;Name=comp15246_c0_seq1|m.27705;Target=comp15246_c0_seq1|m.27705 569 612;Gap=M44
scaffold5162_1_size16105	merc_genome	cDNA_match	11965	12033	100	-	.	ID=comp15246_c0_seq1|m.27705.path1;Name=comp15246_c0_seq1|m.27705;Target=comp15246_c0_seq1|m.27705 613 681;Gap=M69
scaffold5162_1_size16105	merc_genome	cDNA_match	11697	11843	100	-	.	ID=comp15246_c0_seq1|m.27705.path1;Name=comp15246_c0_seq1|m.27705;Target=comp15246_c0_seq1|m.27705 682 828;Gap=M147
scaffold5162_1_size16105	merc_genome	cDNA_match	11529	11597	100	-	.	ID=comp15246_c0_seq1|m.27705.path1;Name=comp15246_c0_seq1|m.27705;Target=comp15246_c0_seq1|m.27705 829 897;Gap=M69
scaffold5162_1_size16105	merc_genome	cDNA_match	11299	11397	100	-	.	ID=comp15246_c0_seq1|m.27705.path1;Name=comp15246_c0_seq1|m.27705;Target=comp15246_c0_seq1|m.27705 898 996;Gap=M99
scaffold5162_1_size16105	merc_genome	cDNA_match	10188	10258	100	-	.	ID=comp15246_c0_seq1|m.27705.path1;Name=comp15246_c0_seq1|m.27705;Target=comp15246_c0_seq1|m.27705 997 1067;Gap=M71
scaffold5162_1_size16105	merc_genome	cDNA_match	9724	9961	100	-	.	ID=comp15246_c0_seq1|m.27705.path1;Name=comp15246_c0_seq1|m.27705;Target=comp15246_c0_seq1|m.27705 1068 1305;Gap=M238
###
scaffold13059_1_size7247	merc_genome	cDNA_match	5672	5736	100	+	.	ID=comp15246_c0_seq2|m.27706.path1;Name=comp15246_c0_seq2|m.27706;Target=comp15246_c0_seq2|m.27706 236 300;Gap=M65
scaffold13059_1_size7247	merc_genome	cDNA_match	5853	6002	100	+	.	ID=comp15246_c0_seq2|m.27706.path1;Name=comp15246_c0_seq2|m.27706;Target=comp15246_c0_seq2|m.27706 301 450;Gap=M150
scaffold13059_1_size7247	merc_genome	cDNA_match	6105	6173	100	+	.	ID=comp15246_c0_seq2|m.27706.path1;Name=comp15246_c0_seq2|m.27706;Target=comp15246_c0_seq2|m.27706 451 519;Gap=M69
scaffold13059_1_size7247	merc_genome	cDNA_match	6309	6407	98	+	.	ID=comp15246_c0_seq2|m.27706.path1;Name=comp15246_c0_seq2|m.27706;Target=comp15246_c0_seq2|m.27706 520 618;Gap=M99
scaffold13059_1_size7247	merc_genome	cDNA_match	6854	6924	100	+	.	ID=comp15246_c0_seq2|m.27706.path1;Name=comp15246_c0_seq2|m.27706;Target=comp15246_c0_seq2|m.27706 619 689;Gap=M71
scaffold13059_1_size7247	merc_genome	cDNA_match	7203	7247	100	+	.	ID=comp15246_c0_seq2|m.27706.path1;Name=comp15246_c0_seq2|m.27706;Target=comp15246_c0_seq2|m.27706 690 734;Gap=M45
###
scaffold5162_1_size16105	merc_genome	cDNA_match	11965	12035	85	-	.	ID=comp15246_c0_seq2|m.27706.path2;Name=comp15246_c0_seq2|m.27706;Target=comp15246_c0_seq2|m.27706 236 300;Gap=M48 D6 M17
scaffold5162_1_size16105	merc_genome	cDNA_match	11697	11846	86	-	.	ID=comp15246_c0_seq2|m.27706.path2;Name=comp15246_c0_seq2|m.27706;Target=comp15246_c0_seq2|m.27706 301 450;Gap=M150
scaffold5162_1_size16105	merc_genome	cDNA_match	11529	11597	88	-	.	ID=comp15246_c0_seq2|m.27706.path2;Name=comp15246_c0_seq2|m.27706;Target=comp15246_c0_seq2|m.27706 451 519;Gap=M69
scaffold5162_1_size16105	merc_genome	cDNA_match	11299	11397	90	-	.	ID=comp15246_c0_seq2|m.27706.path2;Name=comp15246_c0_seq2|m.27706;Target=comp15246_c0_seq2|m.27706 520 618;Gap=M99
scaffold5162_1_size16105	merc_genome	cDNA_match	3301	3371	100	-	.	ID=comp15246_c0_seq2|m.27706.path2;Name=comp15246_c0_seq2|m.27706;Target=comp15246_c0_seq2|m.27706 619 689;Gap=M71
scaffold5162_1_size16105	merc_genome	cDNA_match	2877	3028	65	-	.	ID=comp15246_c0_seq2|m.27706.path2;Name=comp15246_c0_seq2|m.27706;Target=comp15246_c0_seq2|m.27706 690 885;Gap=M64 I3 M64 I41 M24
###
scaffold_1640	merc_genome	cDNA_match	24092	24263	100	-	.	ID=comp10167_c0_seq1|m.27707.path1;Name=comp10167_c0_seq1|m.27707;Target=comp10167_c0_seq1|m.27707 1 172;Gap=M172
scaffold_1640	merc_genome	cDNA_match	23596	23762	100	-	.	ID=comp10167_c0_seq1|m.27707.path1;Name=comp10167_c0_seq1|m.27707;Target=comp10167_c0_seq1|m.27707 173 339;Gap=M167
scaffold_1640	merc_genome	cDNA_match	22938	23036	100	-	.	ID=comp10167_c0_seq1|m.27707.path1;Name=comp10167_c0_seq1|m.27707;Target=comp10167_c0_seq1|m.27707 340 438;Gap=M99
scaffold_1640	merc_genome	cDNA_match	22778	22846	100	-	.	ID=comp10167_c0_seq1|m.27707.path1;Name=comp10167_c0_seq1|m.27707;Target=comp10167_c0_seq1|m.27707 439 507;Gap=M69
scaffold_1640	merc_genome	cDNA_match	22345	22485	100	-	.	ID=comp10167_c0_seq1|m.27707.path1;Name=comp10167_c0_seq1|m.27707;Target=comp10167_c0_seq1|m.27707 508 648;Gap=M141
scaffold_1640	merc_genome	cDNA_match	22157	22246	100	-	.	ID=comp10167_c0_seq1|m.27707.path1;Name=comp10167_c0_seq1|m.27707;Target=comp10167_c0_seq1|m.27707 649 738;Gap=M90
scaffold_1640	merc_genome	cDNA_match	21870	22037	100	-	.	ID=comp10167_c0_seq1|m.27707.path1;Name=comp10167_c0_seq1|m.27707;Target=comp10167_c0_seq1|m.27707 739 906;Gap=M168
scaffold_1640	merc_genome	cDNA_match	21256	21334	100	-	.	ID=comp10167_c0_seq1|m.27707.path1;Name=comp10167_c0_seq1|m.27707;Target=comp10167_c0_seq1|m.27707 907 985;Gap=M79
scaffold_1640	merc_genome	cDNA_match	21034	21161	100	-	.	ID=comp10167_c0_seq1|m.27707.path1;Name=comp10167_c0_seq1|m.27707;Target=comp10167_c0_seq1|m.27707 986 1113;Gap=M128
###
scaffold_1640	merc_genome	cDNA_match	24418	24493	100	-	.	ID=comp10167_c0_seq2|m.27708.path1;Name=comp10167_c0_seq2|m.27708;Target=comp10167_c0_seq2|m.27708 1 76;Gap=M76
scaffold_1640	merc_genome	cDNA_match	24092	24340	100	-	.	ID=comp10167_c0_seq2|m.27708.path1;Name=comp10167_c0_seq2|m.27708;Target=comp10167_c0_seq2|m.27708 77 325;Gap=M249
scaffold_1640	merc_genome	cDNA_match	23596	23762	100	-	.	ID=comp10167_c0_seq2|m.27708.path1;Name=comp10167_c0_seq2|m.27708;Target=comp10167_c0_seq2|m.27708 326 492;Gap=M167
scaffold_1640	merc_genome	cDNA_match	22938	23036	100	-	.	ID=comp10167_c0_seq2|m.27708.path1;Name=comp10167_c0_seq2|m.27708;Target=comp10167_c0_seq2|m.27708 493 591;Gap=M99
scaffold_1640	merc_genome	cDNA_match	22778	22846	100	-	.	ID=comp10167_c0_seq2|m.27708.path1;Name=comp10167_c0_seq2|m.27708;Target=comp10167_c0_seq2|m.27708 592 660;Gap=M69
scaffold_1640	merc_genome	cDNA_match	22345	22485	100	-	.	ID=comp10167_c0_seq2|m.27708.path1;Name=comp10167_c0_seq2|m.27708;Target=comp10167_c0_seq2|m.27708 661 801;Gap=M141
scaffold_1640	merc_genome	cDNA_match	22157	22246	100	-	.	ID=comp10167_c0_seq2|m.27708.path1;Name=comp10167_c0_seq2|m.27708;Target=comp10167_c0_seq2|m.27708 802 891;Gap=M90
scaffold_1640	merc_genome	cDNA_match	21870	22037	100	-	.	ID=comp10167_c0_seq2|m.27708.path1;Name=comp10167_c0_seq2|m.27708;Target=comp10167_c0_seq2|m.27708 892 1059;Gap=M168
scaffold_1640	merc_genome	cDNA_match	21256	21334	100	-	.	ID=comp10167_c0_seq2|m.27708.path1;Name=comp10167_c0_seq2|m.27708;Target=comp10167_c0_seq2|m.27708 1060 1138;Gap=M79
scaffold_1640	merc_genome	cDNA_match	21034	21161	100	-	.	ID=comp10167_c0_seq2|m.27708.path1;Name=comp10167_c0_seq2|m.27708;Target=comp10167_c0_seq2|m.27708 1139 1266;Gap=M128
###
scaffold_1640	merc_genome	cDNA_match	24092	24263	100	-	.	ID=comp10167_c0_seq3|m.27709.path1;Name=comp10167_c0_seq3|m.27709;Target=comp10167_c0_seq3|m.27709 1 172;Gap=M172
scaffold_1640	merc_genome	cDNA_match	23596	23762	100	-	.	ID=comp10167_c0_seq3|m.27709.path1;Name=comp10167_c0_seq3|m.27709;Target=comp10167_c0_seq3|m.27709 173 339;Gap=M167
scaffold_1640	merc_genome	cDNA_match	22938	23036	100	-	.	ID=comp10167_c0_seq3|m.27709.path1;Name=comp10167_c0_seq3|m.27709;Target=comp10167_c0_seq3|m.27709 340 438;Gap=M99
scaffold_1640	merc_genome	cDNA_match	22778	22846	100	-	.	ID=comp10167_c0_seq3|m.27709.path1;Name=comp10167_c0_seq3|m.27709;Target=comp10167_c0_seq3|m.27709 439 507;Gap=M69
scaffold_1640	merc_genome	cDNA_match	22345	22485	100	-	.	ID=comp10167_c0_seq3|m.27709.path1;Name=comp10167_c0_seq3|m.27709;Target=comp10167_c0_seq3|m.27709 508 648;Gap=M141
scaffold_1640	merc_genome	cDNA_match	22157	22246	100	-	.	ID=comp10167_c0_seq3|m.27709.path1;Name=comp10167_c0_seq3|m.27709;Target=comp10167_c0_seq3|m.27709 649 738;Gap=M90
scaffold_1640	merc_genome	cDNA_match	21870	22037	100	-	.	ID=comp10167_c0_seq3|m.27709.path1;Name=comp10167_c0_seq3|m.27709;Target=comp10167_c0_seq3|m.27709 739 906;Gap=M168
scaffold_1640	merc_genome	cDNA_match	21646	21705	100	-	.	ID=comp10167_c0_seq3|m.27709.path1;Name=comp10167_c0_seq3|m.27709;Target=comp10167_c0_seq3|m.27709 907 966;Gap=M60
###
scaffold_1640	merc_genome	cDNA_match	24418	24493	100	-	.	ID=comp10167_c0_seq4|m.27710.path1;Name=comp10167_c0_seq4|m.27710;Target=comp10167_c0_seq4|m.27710 1 76;Gap=M76
scaffold_1640	merc_genome	cDNA_match	24092	24340	100	-	.	ID=comp10167_c0_seq4|m.27710.path1;Name=comp10167_c0_seq4|m.27710;Target=comp10167_c0_seq4|m.27710 77 325;Gap=M249
scaffold_1640	merc_genome	cDNA_match	23596	23762	100	-	.	ID=comp10167_c0_seq4|m.27710.path1;Name=comp10167_c0_seq4|m.27710;Target=comp10167_c0_seq4|m.27710 326 492;Gap=M167
scaffold_1640	merc_genome	cDNA_match	22938	23036	100	-	.	ID=comp10167_c0_seq4|m.27710.path1;Name=comp10167_c0_seq4|m.27710;Target=comp10167_c0_seq4|m.27710 493 591;Gap=M99
scaffold_1640	merc_genome	cDNA_match	22778	22846	100	-	.	ID=comp10167_c0_seq4|m.27710.path1;Name=comp10167_c0_seq4|m.27710;Target=comp10167_c0_seq4|m.27710 592 660;Gap=M69
scaffold_1640	merc_genome	cDNA_match	22345	22485	100	-	.	ID=comp10167_c0_seq4|m.27710.path1;Name=comp10167_c0_seq4|m.27710;Target=comp10167_c0_seq4|m.27710 661 801;Gap=M141
scaffold_1640	merc_genome	cDNA_match	22157	22246	100	-	.	ID=comp10167_c0_seq4|m.27710.path1;Name=comp10167_c0_seq4|m.27710;Target=comp10167_c0_seq4|m.27710 802 891;Gap=M90
scaffold_1640	merc_genome	cDNA_match	21870	22037	100	-	.	ID=comp10167_c0_seq4|m.27710.path1;Name=comp10167_c0_seq4|m.27710;Target=comp10167_c0_seq4|m.27710 892 1059;Gap=M168
scaffold_1640	merc_genome	cDNA_match	21646	21705	100	-	.	ID=comp10167_c0_seq4|m.27710.path1;Name=comp10167_c0_seq4|m.27710;Target=comp10167_c0_seq4|m.27710 1060 1119;Gap=M60
###
scaffold_169	merc_genome	cDNA_match	62426	62806	100	-	.	ID=comp14965_c0_seq2|m.27711.path1;Name=comp14965_c0_seq2|m.27711;Target=comp14965_c0_seq2|m.27711 1 381;Gap=M381
scaffold_169	merc_genome	cDNA_match	58718	58790	100	-	.	ID=comp14965_c0_seq2|m.27711.path1;Name=comp14965_c0_seq2|m.27711;Target=comp14965_c0_seq2|m.27711 382 454;Gap=M73
scaffold_169	merc_genome	cDNA_match	58471	58541	100	-	.	ID=comp14965_c0_seq2|m.27711.path1;Name=comp14965_c0_seq2|m.27711;Target=comp14965_c0_seq2|m.27711 455 525;Gap=M71
scaffold_169	merc_genome	cDNA_match	57759	57844	98	-	.	ID=comp14965_c0_seq2|m.27711.path1;Name=comp14965_c0_seq2|m.27711;Target=comp14965_c0_seq2|m.27711 526 611;Gap=M86
scaffold_169	merc_genome	cDNA_match	57532	57622	100	-	.	ID=comp14965_c0_seq2|m.27711.path1;Name=comp14965_c0_seq2|m.27711;Target=comp14965_c0_seq2|m.27711 612 702;Gap=M91
scaffold_169	merc_genome	cDNA_match	56713	56799	100	-	.	ID=comp14965_c0_seq2|m.27711.path1;Name=comp14965_c0_seq2|m.27711;Target=comp14965_c0_seq2|m.27711 703 789;Gap=M87
###
scaffold_169	merc_genome	cDNA_match	55647	55776	100	-	.	ID=comp14965_c0_seq2|m.27712.path1;Name=comp14965_c0_seq2|m.27712;Target=comp14965_c0_seq2|m.27712 1 130;Gap=M130
scaffold_169	merc_genome	cDNA_match	55512	55557	100	-	.	ID=comp14965_c0_seq2|m.27712.path1;Name=comp14965_c0_seq2|m.27712;Target=comp14965_c0_seq2|m.27712 131 176;Gap=M46
scaffold_169	merc_genome	cDNA_match	54858	54938	100	-	.	ID=comp14965_c0_seq2|m.27712.path1;Name=comp14965_c0_seq2|m.27712;Target=comp14965_c0_seq2|m.27712 177 257;Gap=M81
scaffold_169	merc_genome	cDNA_match	54604	54686	100	-	.	ID=comp14965_c0_seq2|m.27712.path1;Name=comp14965_c0_seq2|m.27712;Target=comp14965_c0_seq2|m.27712 258 340;Gap=M83
scaffold_169	merc_genome	cDNA_match	53628	53671	100	-	.	ID=comp14965_c0_seq2|m.27712.path1;Name=comp14965_c0_seq2|m.27712;Target=comp14965_c0_seq2|m.27712 341 384;Gap=M44
scaffold_169	merc_genome	cDNA_match	53422	53517	100	-	.	ID=comp14965_c0_seq2|m.27712.path1;Name=comp14965_c0_seq2|m.27712;Target=comp14965_c0_seq2|m.27712 385 480;Gap=M96
###
scaffold_169	merc_genome	cDNA_match	62426	62806	100	-	.	ID=comp14965_c0_seq1|m.27713.path1;Name=comp14965_c0_seq1|m.27713;Target=comp14965_c0_seq1|m.27713 1 381;Gap=M381
scaffold_169	merc_genome	cDNA_match	58718	58790	100	-	.	ID=comp14965_c0_seq1|m.27713.path1;Name=comp14965_c0_seq1|m.27713;Target=comp14965_c0_seq1|m.27713 382 454;Gap=M73
scaffold_169	merc_genome	cDNA_match	58471	58541	100	-	.	ID=comp14965_c0_seq1|m.27713.path1;Name=comp14965_c0_seq1|m.27713;Target=comp14965_c0_seq1|m.27713 455 525;Gap=M71
scaffold_169	merc_genome	cDNA_match	57759	57844	98	-	.	ID=comp14965_c0_seq1|m.27713.path1;Name=comp14965_c0_seq1|m.27713;Target=comp14965_c0_seq1|m.27713 526 611;Gap=M86
scaffold_169	merc_genome	cDNA_match	57532	57622	100	-	.	ID=comp14965_c0_seq1|m.27713.path1;Name=comp14965_c0_seq1|m.27713;Target=comp14965_c0_seq1|m.27713 612 702;Gap=M91
scaffold_169	merc_genome	cDNA_match	57151	57210	100	-	.	ID=comp14965_c0_seq1|m.27713.path1;Name=comp14965_c0_seq1|m.27713;Target=comp14965_c0_seq1|m.27713 703 762;Gap=M60
###
scaffold_169	merc_genome	cDNA_match	55647	55776	100	-	.	ID=comp14965_c0_seq1|m.27714.path1;Name=comp14965_c0_seq1|m.27714;Target=comp14965_c0_seq1|m.27714 1 130;Gap=M130
scaffold_169	merc_genome	cDNA_match	55512	55557	100	-	.	ID=comp14965_c0_seq1|m.27714.path1;Name=comp14965_c0_seq1|m.27714;Target=comp14965_c0_seq1|m.27714 131 176;Gap=M46
scaffold_169	merc_genome	cDNA_match	54858	54938	100	-	.	ID=comp14965_c0_seq1|m.27714.path1;Name=comp14965_c0_seq1|m.27714;Target=comp14965_c0_seq1|m.27714 177 257;Gap=M81
scaffold_169	merc_genome	cDNA_match	54604	54686	100	-	.	ID=comp14965_c0_seq1|m.27714.path1;Name=comp14965_c0_seq1|m.27714;Target=comp14965_c0_seq1|m.27714 258 340;Gap=M83
scaffold_169	merc_genome	cDNA_match	53628	53671	100	-	.	ID=comp14965_c0_seq1|m.27714.path1;Name=comp14965_c0_seq1|m.27714;Target=comp14965_c0_seq1|m.27714 341 384;Gap=M44
scaffold_169	merc_genome	cDNA_match	53422	53517	100	-	.	ID=comp14965_c0_seq1|m.27714.path1;Name=comp14965_c0_seq1|m.27714;Target=comp14965_c0_seq1|m.27714 385 480;Gap=M96
###
scaffold2073_1_size28415	merc_genome	cDNA_match	10852	10934	100	+	.	ID=comp16995_c0_seq1|m.27715.path1;Name=comp16995_c0_seq1|m.27715;Target=comp16995_c0_seq1|m.27715 1 83;Gap=M83
scaffold2073_1_size28415	merc_genome	cDNA_match	12487	12541	100	+	.	ID=comp16995_c0_seq1|m.27715.path1;Name=comp16995_c0_seq1|m.27715;Target=comp16995_c0_seq1|m.27715 84 138;Gap=M55
###
scaffold2073_1_size28415	merc_genome	cDNA_match	1	518	100	+	.	ID=comp16995_c0_seq1|m.27715.path2;Name=comp16995_c0_seq1|m.27715;Target=comp16995_c0_seq1|m.27715 139 656;Gap=M518
scaffold2073_1_size28415	merc_genome	cDNA_match	612	831	100	+	.	ID=comp16995_c0_seq1|m.27715.path2;Name=comp16995_c0_seq1|m.27715;Target=comp16995_c0_seq1|m.27715 657 876;Gap=M220
scaffold2073_1_size28415	merc_genome	cDNA_match	1413	2759	100	+	.	ID=comp16995_c0_seq1|m.27715.path2;Name=comp16995_c0_seq1|m.27715;Target=comp16995_c0_seq1|m.27715 877 2223;Gap=M1347
###
scaffold2073_1_size28415	merc_genome	cDNA_match	9705	10934	99	+	.	ID=comp16995_c0_seq1|m.27716.path1;Name=comp16995_c0_seq1|m.27716;Target=comp16995_c0_seq1|m.27716 1 1230;Gap=M1230
scaffold2073_1_size28415	merc_genome	cDNA_match	12487	12541	100	+	.	ID=comp16995_c0_seq1|m.27716.path1;Name=comp16995_c0_seq1|m.27716;Target=comp16995_c0_seq1|m.27716 1231 1285;Gap=M55
###
scaffold2073_1_size28415	merc_genome	cDNA_match	1	125	100	+	.	ID=comp16995_c0_seq1|m.27716.path2;Name=comp16995_c0_seq1|m.27716;Target=comp16995_c0_seq1|m.27716 1286 1410;Gap=M125
###
scaffold2073_1_size28415	merc_genome	cDNA_match	2114	2560	100	-	.	ID=comp16995_c0_seq1|m.27717.path1;Name=comp16995_c0_seq1|m.27717;Target=comp16995_c0_seq1|m.27717 1 447;Gap=M447
###
scaffold2073_1_size28415	merc_genome	cDNA_match	1577	1951	100	+	.	ID=comp16995_c0_seq1|m.27718.path1;Name=comp16995_c0_seq1|m.27718;Target=comp16995_c0_seq1|m.27718 1 375;Gap=M375
###
scaffold7065_1_size12646	merc_genome	cDNA_match	12342	12368	100	-	.	ID=comp18476_c0_seq1|m.27719.path1;Name=comp18476_c0_seq1|m.27719;Target=comp18476_c0_seq1|m.27719 1 27;Gap=M27
scaffold7065_1_size12646	merc_genome	cDNA_match	12197	12248	100	-	.	ID=comp18476_c0_seq1|m.27719.path1;Name=comp18476_c0_seq1|m.27719;Target=comp18476_c0_seq1|m.27719 28 79;Gap=M52
scaffold7065_1_size12646	merc_genome	cDNA_match	11936	11997	100	-	.	ID=comp18476_c0_seq1|m.27719.path1;Name=comp18476_c0_seq1|m.27719;Target=comp18476_c0_seq1|m.27719 80 141;Gap=M62
scaffold7065_1_size12646	merc_genome	cDNA_match	11671	11720	100	-	.	ID=comp18476_c0_seq1|m.27719.path1;Name=comp18476_c0_seq1|m.27719;Target=comp18476_c0_seq1|m.27719 142 191;Gap=M50
scaffold7065_1_size12646	merc_genome	cDNA_match	11510	11546	100	-	.	ID=comp18476_c0_seq1|m.27719.path1;Name=comp18476_c0_seq1|m.27719;Target=comp18476_c0_seq1|m.27719 192 228;Gap=M37
scaffold7065_1_size12646	merc_genome	cDNA_match	11104	11191	100	-	.	ID=comp18476_c0_seq1|m.27719.path1;Name=comp18476_c0_seq1|m.27719;Target=comp18476_c0_seq1|m.27719 229 316;Gap=M88
scaffold7065_1_size12646	merc_genome	cDNA_match	10913	10977	98	-	.	ID=comp18476_c0_seq1|m.27719.path1;Name=comp18476_c0_seq1|m.27719;Target=comp18476_c0_seq1|m.27719 317 381;Gap=M65
scaffold7065_1_size12646	merc_genome	cDNA_match	10755	10832	96	-	.	ID=comp18476_c0_seq1|m.27719.path1;Name=comp18476_c0_seq1|m.27719;Target=comp18476_c0_seq1|m.27719 382 459;Gap=M78
scaffold7065_1_size12646	merc_genome	cDNA_match	9991	10038	100	-	.	ID=comp18476_c0_seq1|m.27719.path1;Name=comp18476_c0_seq1|m.27719;Target=comp18476_c0_seq1|m.27719 460 507;Gap=M48
scaffold7065_1_size12646	merc_genome	cDNA_match	8945	8998	100	-	.	ID=comp18476_c0_seq1|m.27719.path1;Name=comp18476_c0_seq1|m.27719;Target=comp18476_c0_seq1|m.27719 508 561;Gap=M54
scaffold7065_1_size12646	merc_genome	cDNA_match	8302	8463	98	-	.	ID=comp18476_c0_seq1|m.27719.path1;Name=comp18476_c0_seq1|m.27719;Target=comp18476_c0_seq1|m.27719 562 723;Gap=M162
scaffold7065_1_size12646	merc_genome	cDNA_match	7718	7787	98	-	.	ID=comp18476_c0_seq1|m.27719.path1;Name=comp18476_c0_seq1|m.27719;Target=comp18476_c0_seq1|m.27719 724 793;Gap=M70
scaffold7065_1_size12646	merc_genome	cDNA_match	7137	7192	94	-	.	ID=comp18476_c0_seq1|m.27719.path1;Name=comp18476_c0_seq1|m.27719;Target=comp18476_c0_seq1|m.27719 794 849;Gap=M56
scaffold7065_1_size12646	merc_genome	cDNA_match	6724	6888	96	-	.	ID=comp18476_c0_seq1|m.27719.path1;Name=comp18476_c0_seq1|m.27719;Target=comp18476_c0_seq1|m.27719 850 1014;Gap=M165
###
scaffold7065_1_size12646	merc_genome	cDNA_match	12342	12368	100	-	.	ID=comp18476_c0_seq2|m.27720.path1;Name=comp18476_c0_seq2|m.27720;Target=comp18476_c0_seq2|m.27720 1 27;Gap=M27
scaffold7065_1_size12646	merc_genome	cDNA_match	12197	12248	100	-	.	ID=comp18476_c0_seq2|m.27720.path1;Name=comp18476_c0_seq2|m.27720;Target=comp18476_c0_seq2|m.27720 28 79;Gap=M52
scaffold7065_1_size12646	merc_genome	cDNA_match	11936	11997	100	-	.	ID=comp18476_c0_seq2|m.27720.path1;Name=comp18476_c0_seq2|m.27720;Target=comp18476_c0_seq2|m.27720 80 141;Gap=M62
scaffold7065_1_size12646	merc_genome	cDNA_match	11671	11720	100	-	.	ID=comp18476_c0_seq2|m.27720.path1;Name=comp18476_c0_seq2|m.27720;Target=comp18476_c0_seq2|m.27720 142 191;Gap=M50
scaffold7065_1_size12646	merc_genome	cDNA_match	11510	11546	100	-	.	ID=comp18476_c0_seq2|m.27720.path1;Name=comp18476_c0_seq2|m.27720;Target=comp18476_c0_seq2|m.27720 192 228;Gap=M37
scaffold7065_1_size12646	merc_genome	cDNA_match	11104	11191	100	-	.	ID=comp18476_c0_seq2|m.27720.path1;Name=comp18476_c0_seq2|m.27720;Target=comp18476_c0_seq2|m.27720 229 316;Gap=M88
scaffold7065_1_size12646	merc_genome	cDNA_match	10913	10977	98	-	.	ID=comp18476_c0_seq2|m.27720.path1;Name=comp18476_c0_seq2|m.27720;Target=comp18476_c0_seq2|m.27720 317 381;Gap=M65
scaffold7065_1_size12646	merc_genome	cDNA_match	10755	10832	96	-	.	ID=comp18476_c0_seq2|m.27720.path1;Name=comp18476_c0_seq2|m.27720;Target=comp18476_c0_seq2|m.27720 382 459;Gap=M78
scaffold7065_1_size12646	merc_genome	cDNA_match	9991	10038	100	-	.	ID=comp18476_c0_seq2|m.27720.path1;Name=comp18476_c0_seq2|m.27720;Target=comp18476_c0_seq2|m.27720 460 507;Gap=M48
scaffold7065_1_size12646	merc_genome	cDNA_match	8903	8998	95	-	.	ID=comp18476_c0_seq2|m.27720.path1;Name=comp18476_c0_seq2|m.27720;Target=comp18476_c0_seq2|m.27720 508 603;Gap=M96
###
scaffold_1173	merc_genome	cDNA_match	8343	8524	100	-	.	ID=comp11964_c0_seq1|m.27721.path1;Name=comp11964_c0_seq1|m.27721;Target=comp11964_c0_seq1|m.27721 1 182;Gap=M182
scaffold_1173	merc_genome	cDNA_match	6398	6406	100	-	.	ID=comp11964_c0_seq1|m.27721.path1;Name=comp11964_c0_seq1|m.27721;Target=comp11964_c0_seq1|m.27721 240 248;Gap=M9
scaffold_1173	merc_genome	cDNA_match	6353	6390	56	-	.	ID=comp11964_c0_seq1|m.27721.path1;Name=comp11964_c0_seq1|m.27721;Target=comp11964_c0_seq1|m.27721 292 337;Gap=M15 I4 M18 I4 M5
scaffold_1173	merc_genome	cDNA_match	6256	6265	80	-	.	ID=comp11964_c0_seq1|m.27721.path1;Name=comp11964_c0_seq1|m.27721;Target=comp11964_c0_seq1|m.27721 343 352;Gap=M10
scaffold_1173	merc_genome	cDNA_match	5828	5835	87	-	.	ID=comp11964_c0_seq1|m.27721.path1;Name=comp11964_c0_seq1|m.27721;Target=comp11964_c0_seq1|m.27721 353 360;Gap=M8
scaffold_1173	merc_genome	cDNA_match	5488	5497	41	-	.	ID=comp11964_c0_seq1|m.27721.path1;Name=comp11964_c0_seq1|m.27721;Target=comp11964_c0_seq1|m.27721 404 427;Gap=M6 I14 M4
scaffold_1173	merc_genome	cDNA_match	819	862	100	-	.	ID=comp11964_c0_seq1|m.27721.path1;Name=comp11964_c0_seq1|m.27721;Target=comp11964_c0_seq1|m.27721 428 471;Gap=M44
scaffold_1173	merc_genome	cDNA_match	678	719	100	-	.	ID=comp11964_c0_seq1|m.27721.path1;Name=comp11964_c0_seq1|m.27721;Target=comp11964_c0_seq1|m.27721 472 513;Gap=M42
###
scaffold3546_1_size20775	merc_genome	cDNA_match	14334	14477	100	-	.	ID=comp11964_c0_seq1|m.27721.path2;Name=comp11964_c0_seq1|m.27721;Target=comp11964_c0_seq1|m.27721 514 657;Gap=M144
###
scaffold_4109	merc_genome	cDNA_match	6401	6439	100	+	.	ID=comp16494_c0_seq1|m.27722.path1;Name=comp16494_c0_seq1|m.27722;Target=comp16494_c0_seq1|m.27722 1 39;Gap=M39
scaffold_4109	merc_genome	cDNA_match	6761	6841	100	+	.	ID=comp16494_c0_seq1|m.27722.path1;Name=comp16494_c0_seq1|m.27722;Target=comp16494_c0_seq1|m.27722 40 120;Gap=M81
scaffold_4109	merc_genome	cDNA_match	7577	7648	100	+	.	ID=comp16494_c0_seq1|m.27722.path1;Name=comp16494_c0_seq1|m.27722;Target=comp16494_c0_seq1|m.27722 121 192;Gap=M72
scaffold_4109	merc_genome	cDNA_match	7733	7780	100	+	.	ID=comp16494_c0_seq1|m.27722.path1;Name=comp16494_c0_seq1|m.27722;Target=comp16494_c0_seq1|m.27722 193 240;Gap=M48
scaffold_4109	merc_genome	cDNA_match	7871	7939	100	+	.	ID=comp16494_c0_seq1|m.27722.path1;Name=comp16494_c0_seq1|m.27722;Target=comp16494_c0_seq1|m.27722 241 309;Gap=M69
scaffold_4109	merc_genome	cDNA_match	8040	8173	100	+	.	ID=comp16494_c0_seq1|m.27722.path1;Name=comp16494_c0_seq1|m.27722;Target=comp16494_c0_seq1|m.27722 310 443;Gap=M134
scaffold_4109	merc_genome	cDNA_match	9323	9398	100	+	.	ID=comp16494_c0_seq1|m.27722.path1;Name=comp16494_c0_seq1|m.27722;Target=comp16494_c0_seq1|m.27722 444 519;Gap=M76
scaffold_4109	merc_genome	cDNA_match	9554	9747	100	+	.	ID=comp16494_c0_seq1|m.27722.path1;Name=comp16494_c0_seq1|m.27722;Target=comp16494_c0_seq1|m.27722 520 713;Gap=M194
scaffold_4109	merc_genome	cDNA_match	10308	10388	100	+	.	ID=comp16494_c0_seq1|m.27722.path1;Name=comp16494_c0_seq1|m.27722;Target=comp16494_c0_seq1|m.27722 714 794;Gap=M81
scaffold_4109	merc_genome	cDNA_match	10590	10800	100	+	.	ID=comp16494_c0_seq1|m.27722.path1;Name=comp16494_c0_seq1|m.27722;Target=comp16494_c0_seq1|m.27722 795 1005;Gap=M211
scaffold_4109	merc_genome	cDNA_match	10897	11133	100	+	.	ID=comp16494_c0_seq1|m.27722.path1;Name=comp16494_c0_seq1|m.27722;Target=comp16494_c0_seq1|m.27722 1006 1242;Gap=M237
scaffold_4109	merc_genome	cDNA_match	11210	11290	100	+	.	ID=comp16494_c0_seq1|m.27722.path1;Name=comp16494_c0_seq1|m.27722;Target=comp16494_c0_seq1|m.27722 1243 1323;Gap=M81
scaffold_4109	merc_genome	cDNA_match	11408	11527	100	+	.	ID=comp16494_c0_seq1|m.27722.path1;Name=comp16494_c0_seq1|m.27722;Target=comp16494_c0_seq1|m.27722 1324 1443;Gap=M120
scaffold_4109	merc_genome	cDNA_match	11628	11687	100	+	.	ID=comp16494_c0_seq1|m.27722.path1;Name=comp16494_c0_seq1|m.27722;Target=comp16494_c0_seq1|m.27722 1444 1503;Gap=M60
scaffold_4109	merc_genome	cDNA_match	12598	12725	100	+	.	ID=comp16494_c0_seq1|m.27722.path1;Name=comp16494_c0_seq1|m.27722;Target=comp16494_c0_seq1|m.27722 1504 1631;Gap=M128
scaffold_4109	merc_genome	cDNA_match	16878	16974	100	+	.	ID=comp16494_c0_seq1|m.27722.path1;Name=comp16494_c0_seq1|m.27722;Target=comp16494_c0_seq1|m.27722 1632 1728;Gap=M97
scaffold_4109	merc_genome	cDNA_match	17075	17203	100	+	.	ID=comp16494_c0_seq1|m.27722.path1;Name=comp16494_c0_seq1|m.27722;Target=comp16494_c0_seq1|m.27722 1729 1857;Gap=M129
scaffold_4109	merc_genome	cDNA_match	17855	17958	100	+	.	ID=comp16494_c0_seq1|m.27722.path1;Name=comp16494_c0_seq1|m.27722;Target=comp16494_c0_seq1|m.27722 1858 1961;Gap=M104
scaffold_4109	merc_genome	cDNA_match	18366	18546	99	+	.	ID=comp16494_c0_seq1|m.27722.path1;Name=comp16494_c0_seq1|m.27722;Target=comp16494_c0_seq1|m.27722 1962 2142;Gap=M181
scaffold_4109	merc_genome	cDNA_match	18778	18947	100	+	.	ID=comp16494_c0_seq1|m.27722.path1;Name=comp16494_c0_seq1|m.27722;Target=comp16494_c0_seq1|m.27722 2143 2312;Gap=M170
scaffold_4109	merc_genome	cDNA_match	19082	19688	100	+	.	ID=comp16494_c0_seq1|m.27722.path1;Name=comp16494_c0_seq1|m.27722;Target=comp16494_c0_seq1|m.27722 2313 2919;Gap=M607
scaffold_4109	merc_genome	cDNA_match	19912	20016	100	+	.	ID=comp16494_c0_seq1|m.27722.path1;Name=comp16494_c0_seq1|m.27722;Target=comp16494_c0_seq1|m.27722 2920 3024;Gap=M105
scaffold_4109	merc_genome	cDNA_match	21095	21250	100	+	.	ID=comp16494_c0_seq1|m.27722.path1;Name=comp16494_c0_seq1|m.27722;Target=comp16494_c0_seq1|m.27722 3025 3180;Gap=M156
scaffold_4109	merc_genome	cDNA_match	21342	21422	100	+	.	ID=comp16494_c0_seq1|m.27722.path1;Name=comp16494_c0_seq1|m.27722;Target=comp16494_c0_seq1|m.27722 3181 3261;Gap=M81
scaffold_4109	merc_genome	cDNA_match	21495	21932	100	+	.	ID=comp16494_c0_seq1|m.27722.path1;Name=comp16494_c0_seq1|m.27722;Target=comp16494_c0_seq1|m.27722 3262 3699;Gap=M438
scaffold_4109	merc_genome	cDNA_match	23757	24896	99	+	.	ID=comp16494_c0_seq1|m.27722.path1;Name=comp16494_c0_seq1|m.27722;Target=comp16494_c0_seq1|m.27722 3700 4839;Gap=M1140
scaffold_4109	merc_genome	cDNA_match	25487	25791	98	+	.	ID=comp16494_c0_seq1|m.27722.path1;Name=comp16494_c0_seq1|m.27722;Target=comp16494_c0_seq1|m.27722 4840 5144;Gap=M305
scaffold_4109	merc_genome	cDNA_match	26366	26435	100	+	.	ID=comp16494_c0_seq1|m.27722.path1;Name=comp16494_c0_seq1|m.27722;Target=comp16494_c0_seq1|m.27722 5145 5214;Gap=M70
###
scaffold_4109	merc_genome	cDNA_match	24148	24606	99	-	.	ID=comp16494_c0_seq1|m.27723.path1;Name=comp16494_c0_seq1|m.27723;Target=comp16494_c0_seq1|m.27723 1 459;Gap=M459
###
scaffold_4109	merc_genome	cDNA_match	25487	25701	98	-	.	ID=comp16494_c0_seq1|m.27724.path1;Name=comp16494_c0_seq1|m.27724;Target=comp16494_c0_seq1|m.27724 1 215;Gap=M215
scaffold_4109	merc_genome	cDNA_match	24674	24896	100	-	.	ID=comp16494_c0_seq1|m.27724.path1;Name=comp16494_c0_seq1|m.27724;Target=comp16494_c0_seq1|m.27724 216 438;Gap=M223
###
scaffold_4109	merc_genome	cDNA_match	241	375	100	+	.	ID=comp16494_c0_seq1|m.27725.path1;Name=comp16494_c0_seq1|m.27725;Target=comp16494_c0_seq1|m.27725 1 135;Gap=M135
scaffold_4109	merc_genome	cDNA_match	5642	5767	100	+	.	ID=comp16494_c0_seq1|m.27725.path1;Name=comp16494_c0_seq1|m.27725;Target=comp16494_c0_seq1|m.27725 136 261;Gap=M126
scaffold_4109	merc_genome	cDNA_match	5844	5885	100	+	.	ID=comp16494_c0_seq1|m.27725.path1;Name=comp16494_c0_seq1|m.27725;Target=comp16494_c0_seq1|m.27725 262 303;Gap=M42
scaffold_4109	merc_genome	cDNA_match	6167	6225	98	+	.	ID=comp16494_c0_seq1|m.27725.path1;Name=comp16494_c0_seq1|m.27725;Target=comp16494_c0_seq1|m.27725 304 363;Gap=M39 I1 M20
###
scaffold_4109	merc_genome	cDNA_match	16897	16974	100	+	.	ID=comp16494_c0_seq2|m.27726.path1;Name=comp16494_c0_seq2|m.27726;Target=comp16494_c0_seq2|m.27726 1 78;Gap=M78
scaffold_4109	merc_genome	cDNA_match	17075	17203	100	+	.	ID=comp16494_c0_seq2|m.27726.path1;Name=comp16494_c0_seq2|m.27726;Target=comp16494_c0_seq2|m.27726 79 207;Gap=M129
scaffold_4109	merc_genome	cDNA_match	17855	17958	100	+	.	ID=comp16494_c0_seq2|m.27726.path1;Name=comp16494_c0_seq2|m.27726;Target=comp16494_c0_seq2|m.27726 208 311;Gap=M104
scaffold_4109	merc_genome	cDNA_match	18366	18546	99	+	.	ID=comp16494_c0_seq2|m.27726.path1;Name=comp16494_c0_seq2|m.27726;Target=comp16494_c0_seq2|m.27726 312 492;Gap=M181
scaffold_4109	merc_genome	cDNA_match	18778	18947	100	+	.	ID=comp16494_c0_seq2|m.27726.path1;Name=comp16494_c0_seq2|m.27726;Target=comp16494_c0_seq2|m.27726 493 662;Gap=M170
scaffold_4109	merc_genome	cDNA_match	19082	19688	100	+	.	ID=comp16494_c0_seq2|m.27726.path1;Name=comp16494_c0_seq2|m.27726;Target=comp16494_c0_seq2|m.27726 663 1269;Gap=M607
scaffold_4109	merc_genome	cDNA_match	19912	20016	100	+	.	ID=comp16494_c0_seq2|m.27726.path1;Name=comp16494_c0_seq2|m.27726;Target=comp16494_c0_seq2|m.27726 1270 1374;Gap=M105
scaffold_4109	merc_genome	cDNA_match	21095	21250	100	+	.	ID=comp16494_c0_seq2|m.27726.path1;Name=comp16494_c0_seq2|m.27726;Target=comp16494_c0_seq2|m.27726 1375 1530;Gap=M156
scaffold_4109	merc_genome	cDNA_match	21342	21422	100	+	.	ID=comp16494_c0_seq2|m.27726.path1;Name=comp16494_c0_seq2|m.27726;Target=comp16494_c0_seq2|m.27726 1531 1611;Gap=M81
scaffold_4109	merc_genome	cDNA_match	21495	21932	100	+	.	ID=comp16494_c0_seq2|m.27726.path1;Name=comp16494_c0_seq2|m.27726;Target=comp16494_c0_seq2|m.27726 1612 2049;Gap=M438
scaffold_4109	merc_genome	cDNA_match	23757	24896	99	+	.	ID=comp16494_c0_seq2|m.27726.path1;Name=comp16494_c0_seq2|m.27726;Target=comp16494_c0_seq2|m.27726 2050 3189;Gap=M1140
scaffold_4109	merc_genome	cDNA_match	25487	25791	98	+	.	ID=comp16494_c0_seq2|m.27726.path1;Name=comp16494_c0_seq2|m.27726;Target=comp16494_c0_seq2|m.27726 3190 3494;Gap=M305
scaffold_4109	merc_genome	cDNA_match	26366	26435	100	+	.	ID=comp16494_c0_seq2|m.27726.path1;Name=comp16494_c0_seq2|m.27726;Target=comp16494_c0_seq2|m.27726 3495 3564;Gap=M70
###
scaffold_4109	merc_genome	cDNA_match	24148	24606	99	-	.	ID=comp16494_c0_seq2|m.27727.path1;Name=comp16494_c0_seq2|m.27727;Target=comp16494_c0_seq2|m.27727 1 459;Gap=M459
###
scaffold_4109	merc_genome	cDNA_match	25487	25701	98	-	.	ID=comp16494_c0_seq2|m.27728.path1;Name=comp16494_c0_seq2|m.27728;Target=comp16494_c0_seq2|m.27728 1 215;Gap=M215
scaffold_4109	merc_genome	cDNA_match	24674	24896	100	-	.	ID=comp16494_c0_seq2|m.27728.path1;Name=comp16494_c0_seq2|m.27728;Target=comp16494_c0_seq2|m.27728 216 438;Gap=M223
###
scaffold_4109	merc_genome	cDNA_match	6401	6439	100	+	.	ID=comp16494_c0_seq3|m.27729.path1;Name=comp16494_c0_seq3|m.27729;Target=comp16494_c0_seq3|m.27729 1 39;Gap=M39
scaffold_4109	merc_genome	cDNA_match	6761	6841	100	+	.	ID=comp16494_c0_seq3|m.27729.path1;Name=comp16494_c0_seq3|m.27729;Target=comp16494_c0_seq3|m.27729 40 120;Gap=M81
scaffold_4109	merc_genome	cDNA_match	7577	7648	100	+	.	ID=comp16494_c0_seq3|m.27729.path1;Name=comp16494_c0_seq3|m.27729;Target=comp16494_c0_seq3|m.27729 121 192;Gap=M72
scaffold_4109	merc_genome	cDNA_match	7733	7780	100	+	.	ID=comp16494_c0_seq3|m.27729.path1;Name=comp16494_c0_seq3|m.27729;Target=comp16494_c0_seq3|m.27729 193 240;Gap=M48
scaffold_4109	merc_genome	cDNA_match	7871	7939	100	+	.	ID=comp16494_c0_seq3|m.27729.path1;Name=comp16494_c0_seq3|m.27729;Target=comp16494_c0_seq3|m.27729 241 309;Gap=M69
scaffold_4109	merc_genome	cDNA_match	8040	8173	100	+	.	ID=comp16494_c0_seq3|m.27729.path1;Name=comp16494_c0_seq3|m.27729;Target=comp16494_c0_seq3|m.27729 310 443;Gap=M134
scaffold_4109	merc_genome	cDNA_match	9323	9398	100	+	.	ID=comp16494_c0_seq3|m.27729.path1;Name=comp16494_c0_seq3|m.27729;Target=comp16494_c0_seq3|m.27729 444 519;Gap=M76
scaffold_4109	merc_genome	cDNA_match	9554	9747	100	+	.	ID=comp16494_c0_seq3|m.27729.path1;Name=comp16494_c0_seq3|m.27729;Target=comp16494_c0_seq3|m.27729 520 713;Gap=M194
scaffold_4109	merc_genome	cDNA_match	10308	10388	100	+	.	ID=comp16494_c0_seq3|m.27729.path1;Name=comp16494_c0_seq3|m.27729;Target=comp16494_c0_seq3|m.27729 714 794;Gap=M81
scaffold_4109	merc_genome	cDNA_match	10590	10800	100	+	.	ID=comp16494_c0_seq3|m.27729.path1;Name=comp16494_c0_seq3|m.27729;Target=comp16494_c0_seq3|m.27729 795 1005;Gap=M211
scaffold_4109	merc_genome	cDNA_match	10897	11133	100	+	.	ID=comp16494_c0_seq3|m.27729.path1;Name=comp16494_c0_seq3|m.27729;Target=comp16494_c0_seq3|m.27729 1006 1242;Gap=M237
scaffold_4109	merc_genome	cDNA_match	11210	11290	100	+	.	ID=comp16494_c0_seq3|m.27729.path1;Name=comp16494_c0_seq3|m.27729;Target=comp16494_c0_seq3|m.27729 1243 1323;Gap=M81
scaffold_4109	merc_genome	cDNA_match	11408	11527	100	+	.	ID=comp16494_c0_seq3|m.27729.path1;Name=comp16494_c0_seq3|m.27729;Target=comp16494_c0_seq3|m.27729 1324 1443;Gap=M120
scaffold_4109	merc_genome	cDNA_match	11628	11687	100	+	.	ID=comp16494_c0_seq3|m.27729.path1;Name=comp16494_c0_seq3|m.27729;Target=comp16494_c0_seq3|m.27729 1444 1503;Gap=M60
scaffold_4109	merc_genome	cDNA_match	12598	12725	100	+	.	ID=comp16494_c0_seq3|m.27729.path1;Name=comp16494_c0_seq3|m.27729;Target=comp16494_c0_seq3|m.27729 1504 1631;Gap=M128
scaffold_4109	merc_genome	cDNA_match	13139	13172	100	+	.	ID=comp16494_c0_seq3|m.27729.path1;Name=comp16494_c0_seq3|m.27729;Target=comp16494_c0_seq3|m.27729 1632 1665;Gap=M34
###
scaffold_4109	merc_genome	cDNA_match	241	375	100	+	.	ID=comp16494_c0_seq3|m.27730.path1;Name=comp16494_c0_seq3|m.27730;Target=comp16494_c0_seq3|m.27730 1 135;Gap=M135
scaffold_4109	merc_genome	cDNA_match	5642	5767	100	+	.	ID=comp16494_c0_seq3|m.27730.path1;Name=comp16494_c0_seq3|m.27730;Target=comp16494_c0_seq3|m.27730 136 261;Gap=M126
scaffold_4109	merc_genome	cDNA_match	5844	5885	100	+	.	ID=comp16494_c0_seq3|m.27730.path1;Name=comp16494_c0_seq3|m.27730;Target=comp16494_c0_seq3|m.27730 262 303;Gap=M42
scaffold_4109	merc_genome	cDNA_match	6167	6225	98	+	.	ID=comp16494_c0_seq3|m.27730.path1;Name=comp16494_c0_seq3|m.27730;Target=comp16494_c0_seq3|m.27730 304 363;Gap=M39 I1 M20
###
scaffold1656_1_size32063	merc_genome	cDNA_match	12413	12461	100	+	.	ID=comp13143_c0_seq1|m.27731.path1;Name=comp13143_c0_seq1|m.27731;Target=comp13143_c0_seq1|m.27731 1 49;Gap=M49
scaffold1656_1_size32063	merc_genome	cDNA_match	12549	12628	98	+	.	ID=comp13143_c0_seq1|m.27731.path1;Name=comp13143_c0_seq1|m.27731;Target=comp13143_c0_seq1|m.27731 50 129;Gap=M80
scaffold1656_1_size32063	merc_genome	cDNA_match	12795	12854	100	+	.	ID=comp13143_c0_seq1|m.27731.path1;Name=comp13143_c0_seq1|m.27731;Target=comp13143_c0_seq1|m.27731 130 189;Gap=M60
scaffold1656_1_size32063	merc_genome	cDNA_match	12969	13040	86	+	.	ID=comp13143_c0_seq1|m.27731.path1;Name=comp13143_c0_seq1|m.27731;Target=comp13143_c0_seq1|m.27731 190 270;Gap=M17 I9 M55
scaffold1656_1_size32063	merc_genome	cDNA_match	13168	13209	100	+	.	ID=comp13143_c0_seq1|m.27731.path1;Name=comp13143_c0_seq1|m.27731;Target=comp13143_c0_seq1|m.27731 271 312;Gap=M42
###
scaffold_2263	merc_genome	cDNA_match	272	514	100	-	.	ID=comp15525_c0_seq1|m.27732.path1;Name=comp15525_c0_seq1|m.27732;Target=comp15525_c0_seq1|m.27732 1 243;Gap=M243
###
scaffold_2263	merc_genome	cDNA_match	25444	25509	98	-	.	ID=comp15525_c0_seq1|m.27732.path2;Name=comp15525_c0_seq1|m.27732;Target=comp15525_c0_seq1|m.27732 244 309;Gap=M66
scaffold_2263	merc_genome	cDNA_match	11409	11489	100	-	.	ID=comp15525_c0_seq1|m.27732.path2;Name=comp15525_c0_seq1|m.27732;Target=comp15525_c0_seq1|m.27732 310 390;Gap=M81
scaffold_2263	merc_genome	cDNA_match	11119	11295	100	-	.	ID=comp15525_c0_seq1|m.27732.path2;Name=comp15525_c0_seq1|m.27732;Target=comp15525_c0_seq1|m.27732 391 567;Gap=M177
###
scaffold_2263	merc_genome	cDNA_match	11091	11192	100	-	.	ID=comp15525_c0_seq1|m.27733.path1;Name=comp15525_c0_seq1|m.27733;Target=comp15525_c0_seq1|m.27733 1 102;Gap=M102
scaffold_2263	merc_genome	cDNA_match	9995	10057	100	-	.	ID=comp15525_c0_seq1|m.27733.path1;Name=comp15525_c0_seq1|m.27733;Target=comp15525_c0_seq1|m.27733 103 165;Gap=M63
scaffold_2263	merc_genome	cDNA_match	9711	9793	100	-	.	ID=comp15525_c0_seq1|m.27733.path1;Name=comp15525_c0_seq1|m.27733;Target=comp15525_c0_seq1|m.27733 166 248;Gap=M83
scaffold_2263	merc_genome	cDNA_match	5407	5472	100	-	.	ID=comp15525_c0_seq1|m.27733.path1;Name=comp15525_c0_seq1|m.27733;Target=comp15525_c0_seq1|m.27733 249 314;Gap=M66
scaffold_2263	merc_genome	cDNA_match	5268	5310	100	-	.	ID=comp15525_c0_seq1|m.27733.path1;Name=comp15525_c0_seq1|m.27733;Target=comp15525_c0_seq1|m.27733 315 357;Gap=M43
###
scaffold_2263	merc_genome	cDNA_match	11409	11489	100	-	.	ID=comp15525_c0_seq2|m.27734.path1;Name=comp15525_c0_seq2|m.27734;Target=comp15525_c0_seq2|m.27734 310 390;Gap=M81
scaffold_2263	merc_genome	cDNA_match	11242	11295	100	-	.	ID=comp15525_c0_seq2|m.27734.path1;Name=comp15525_c0_seq2|m.27734;Target=comp15525_c0_seq2|m.27734 391 444;Gap=M54
scaffold_2263	merc_genome	cDNA_match	11091	11159	100	-	.	ID=comp15525_c0_seq2|m.27734.path1;Name=comp15525_c0_seq2|m.27734;Target=comp15525_c0_seq2|m.27734 445 513;Gap=M69
scaffold_2263	merc_genome	cDNA_match	9995	10057	100	-	.	ID=comp15525_c0_seq2|m.27734.path1;Name=comp15525_c0_seq2|m.27734;Target=comp15525_c0_seq2|m.27734 514 576;Gap=M63
scaffold_2263	merc_genome	cDNA_match	9711	9793	100	-	.	ID=comp15525_c0_seq2|m.27734.path1;Name=comp15525_c0_seq2|m.27734;Target=comp15525_c0_seq2|m.27734 577 659;Gap=M83
scaffold_2263	merc_genome	cDNA_match	5407	5472	100	-	.	ID=comp15525_c0_seq2|m.27734.path1;Name=comp15525_c0_seq2|m.27734;Target=comp15525_c0_seq2|m.27734 660 725;Gap=M66
scaffold_2263	merc_genome	cDNA_match	5268	5310	100	-	.	ID=comp15525_c0_seq2|m.27734.path1;Name=comp15525_c0_seq2|m.27734;Target=comp15525_c0_seq2|m.27734 726 768;Gap=M43
###
scaffold_2263	merc_genome	cDNA_match	272	514	100	-	.	ID=comp15525_c0_seq2|m.27734.path2;Name=comp15525_c0_seq2|m.27734;Target=comp15525_c0_seq2|m.27734 1 243;Gap=M243
###
scaffold_2031	merc_genome	cDNA_match	8607	8768	100	-	.	ID=comp13309_c0_seq1|m.27735.path1;Name=comp13309_c0_seq1|m.27735;Target=comp13309_c0_seq1|m.27735 1 162;Gap=M162
scaffold_2031	merc_genome	cDNA_match	8405	8518	100	-	.	ID=comp13309_c0_seq1|m.27735.path1;Name=comp13309_c0_seq1|m.27735;Target=comp13309_c0_seq1|m.27735 163 276;Gap=M114
scaffold_2031	merc_genome	cDNA_match	8221	8325	100	-	.	ID=comp13309_c0_seq1|m.27735.path1;Name=comp13309_c0_seq1|m.27735;Target=comp13309_c0_seq1|m.27735 301 405;Gap=M105
scaffold_2031	merc_genome	cDNA_match	7160	7313	100	-	.	ID=comp13309_c0_seq1|m.27735.path1;Name=comp13309_c0_seq1|m.27735;Target=comp13309_c0_seq1|m.27735 406 559;Gap=M154
scaffold_2031	merc_genome	cDNA_match	299	723	99	-	.	ID=comp13309_c0_seq1|m.27735.path1;Name=comp13309_c0_seq1|m.27735;Target=comp13309_c0_seq1|m.27735 560 984;Gap=M425
###
scaffold3226_1_size22033	merc_genome	cDNA_match	14927	14968	100	+	.	ID=comp12951_c0_seq1|m.27736.path1;Name=comp12951_c0_seq1|m.27736;Target=comp12951_c0_seq1|m.27736 1 42;Gap=M42
scaffold3226_1_size22033	merc_genome	cDNA_match	15711	15791	100	+	.	ID=comp12951_c0_seq1|m.27736.path1;Name=comp12951_c0_seq1|m.27736;Target=comp12951_c0_seq1|m.27736 43 123;Gap=M81
scaffold3226_1_size22033	merc_genome	cDNA_match	16538	16630	100	+	.	ID=comp12951_c0_seq1|m.27736.path1;Name=comp12951_c0_seq1|m.27736;Target=comp12951_c0_seq1|m.27736 124 216;Gap=M93
scaffold3226_1_size22033	merc_genome	cDNA_match	17033	17113	100	+	.	ID=comp12951_c0_seq1|m.27736.path1;Name=comp12951_c0_seq1|m.27736;Target=comp12951_c0_seq1|m.27736 217 297;Gap=M81
scaffold3226_1_size22033	merc_genome	cDNA_match	17205	17367	100	+	.	ID=comp12951_c0_seq1|m.27736.path1;Name=comp12951_c0_seq1|m.27736;Target=comp12951_c0_seq1|m.27736 298 460;Gap=M163
scaffold3226_1_size22033	merc_genome	cDNA_match	17708	17828	100	+	.	ID=comp12951_c0_seq1|m.27736.path1;Name=comp12951_c0_seq1|m.27736;Target=comp12951_c0_seq1|m.27736 461 581;Gap=M121
scaffold3226_1_size22033	merc_genome	cDNA_match	17894	17977	100	+	.	ID=comp12951_c0_seq1|m.27736.path1;Name=comp12951_c0_seq1|m.27736;Target=comp12951_c0_seq1|m.27736 582 665;Gap=M84
###
scaffold3226_1_size22033	merc_genome	cDNA_match	1895	2312	60	+	.	ID=comp12951_c0_seq1|m.27736.path2;Name=comp12951_c0_seq1|m.27736;Target=comp12951_c0_seq1|m.27736 666 1086;Gap=M281 I2 M16 I1 M121
scaffold3226_1_size22033	merc_genome	cDNA_match	2424	2528	100	+	.	ID=comp12951_c0_seq1|m.27736.path2;Name=comp12951_c0_seq1|m.27736;Target=comp12951_c0_seq1|m.27736 1087 1191;Gap=M105
scaffold3226_1_size22033	merc_genome	cDNA_match	2702	2782	100	+	.	ID=comp12951_c0_seq1|m.27736.path2;Name=comp12951_c0_seq1|m.27736;Target=comp12951_c0_seq1|m.27736 1192 1272;Gap=M81
scaffold3226_1_size22033	merc_genome	cDNA_match	3270	3380	100	+	.	ID=comp12951_c0_seq1|m.27736.path2;Name=comp12951_c0_seq1|m.27736;Target=comp12951_c0_seq1|m.27736 1273 1383;Gap=M111
###
scaffold3226_1_size22033	merc_genome	cDNA_match	12057	12237	99	+	.	ID=comp12951_c0_seq1|m.27737.path1;Name=comp12951_c0_seq1|m.27737;Target=comp12951_c0_seq1|m.27737 1 181;Gap=M181
scaffold3226_1_size22033	merc_genome	cDNA_match	12344	12465	100	+	.	ID=comp12951_c0_seq1|m.27737.path1;Name=comp12951_c0_seq1|m.27737;Target=comp12951_c0_seq1|m.27737 182 303;Gap=M122
scaffold3226_1_size22033	merc_genome	cDNA_match	12666	12829	100	+	.	ID=comp12951_c0_seq1|m.27737.path1;Name=comp12951_c0_seq1|m.27737;Target=comp12951_c0_seq1|m.27737 304 467;Gap=M164
scaffold3226_1_size22033	merc_genome	cDNA_match	13830	13920	100	+	.	ID=comp12951_c0_seq1|m.27737.path1;Name=comp12951_c0_seq1|m.27737;Target=comp12951_c0_seq1|m.27737 468 558;Gap=M91
###
scaffold74730_1_size1030	merc_genome	cDNA_match	579	677	98	-	.	ID=comp12951_c0_seq2|m.27738.path1;Name=comp12951_c0_seq2|m.27738;Target=comp12951_c0_seq2|m.27738 576 674;Gap=M99
scaffold74730_1_size1030	merc_genome	cDNA_match	454	499	100	-	.	ID=comp12951_c0_seq2|m.27738.path1;Name=comp12951_c0_seq2|m.27738;Target=comp12951_c0_seq2|m.27738 675 720;Gap=M46
scaffold74730_1_size1030	merc_genome	cDNA_match	74	170	100	-	.	ID=comp12951_c0_seq2|m.27738.path1;Name=comp12951_c0_seq2|m.27738;Target=comp12951_c0_seq2|m.27738 721 817;Gap=M97
###
scaffold3226_1_size22033	merc_genome	cDNA_match	2239	2312	100	+	.	ID=comp12951_c0_seq2|m.27738.path2;Name=comp12951_c0_seq2|m.27738;Target=comp12951_c0_seq2|m.27738 818 891;Gap=M74
scaffold3226_1_size22033	merc_genome	cDNA_match	2424	2528	100	+	.	ID=comp12951_c0_seq2|m.27738.path2;Name=comp12951_c0_seq2|m.27738;Target=comp12951_c0_seq2|m.27738 892 996;Gap=M105
scaffold3226_1_size22033	merc_genome	cDNA_match	2702	2782	100	+	.	ID=comp12951_c0_seq2|m.27738.path2;Name=comp12951_c0_seq2|m.27738;Target=comp12951_c0_seq2|m.27738 997 1077;Gap=M81
scaffold3226_1_size22033	merc_genome	cDNA_match	3270	3380	100	+	.	ID=comp12951_c0_seq2|m.27738.path2;Name=comp12951_c0_seq2|m.27738;Target=comp12951_c0_seq2|m.27738 1078 1188;Gap=M111
###
scaffold3226_1_size22033	merc_genome	cDNA_match	12057	12237	99	+	.	ID=comp12951_c0_seq2|m.27739.path1;Name=comp12951_c0_seq2|m.27739;Target=comp12951_c0_seq2|m.27739 1 181;Gap=M181
scaffold3226_1_size22033	merc_genome	cDNA_match	12344	12465	100	+	.	ID=comp12951_c0_seq2|m.27739.path1;Name=comp12951_c0_seq2|m.27739;Target=comp12951_c0_seq2|m.27739 182 303;Gap=M122
scaffold3226_1_size22033	merc_genome	cDNA_match	12666	12829	100	+	.	ID=comp12951_c0_seq2|m.27739.path1;Name=comp12951_c0_seq2|m.27739;Target=comp12951_c0_seq2|m.27739 304 467;Gap=M164
scaffold3226_1_size22033	merc_genome	cDNA_match	13830	13920	100	+	.	ID=comp12951_c0_seq2|m.27739.path1;Name=comp12951_c0_seq2|m.27739;Target=comp12951_c0_seq2|m.27739 468 558;Gap=M91
###
scaffold_263	merc_genome	cDNA_match	32388	32714	99	-	.	ID=comp14000_c0_seq1|m.27741.path1;Name=comp14000_c0_seq1|m.27741;Target=comp14000_c0_seq1|m.27741 1 327;Gap=M327
###
scaffold3880_1_size19508	merc_genome	cDNA_match	15875	15951	100	+	.	ID=comp14000_c1_seq1|m.27742.path1;Name=comp14000_c1_seq1|m.27742;Target=comp14000_c1_seq1|m.27742 1 77;Gap=M77
scaffold3880_1_size19508	merc_genome	cDNA_match	16530	16694	97	+	.	ID=comp14000_c1_seq1|m.27742.path1;Name=comp14000_c1_seq1|m.27742;Target=comp14000_c1_seq1|m.27742 78 242;Gap=M165
###
scaffold1570_1_size32950	merc_genome	cDNA_match	3541	3682	97	-	.	ID=comp14000_c1_seq1|m.27742.path2;Name=comp14000_c1_seq1|m.27742;Target=comp14000_c1_seq1|m.27742 243 384;Gap=M142
###
scaffold1570_1_size32950	merc_genome	cDNA_match	3541	3834	91	-	.	ID=comp14000_c1_seq2|m.27743.path1;Name=comp14000_c1_seq2|m.27743;Target=comp14000_c1_seq2|m.27743 19 309;Gap=M51 D3 M240
###
scaffold5988_1_size14392	merc_genome	cDNA_match	6187	6433	87	-	.	ID=comp14000_c1_seq2|m.27743.path2;Name=comp14000_c1_seq2|m.27743;Target=comp14000_c1_seq2|m.27743 1 244;Gap=M69 D3 M175
###
scaffold284817_1_size190	merc_genome	cDNA_match	1	153	92	-	.	ID=comp14000_c1_seq2|m.27743.path3;Name=comp14000_c1_seq2|m.27743;Target=comp14000_c1_seq2|m.27743 63 212;Gap=M7 D3 M143
###
scaffold_263	merc_genome	cDNA_match	32700	33074	100	-	.	ID=comp14000_c1_seq3|m.27744.path1;Name=comp14000_c1_seq3|m.27744;Target=comp14000_c1_seq3|m.27744 1 375;Gap=M375
###
scaffold1570_1_size32950	merc_genome	cDNA_match	3541	3861	94	-	.	ID=comp14000_c1_seq4|m.27745.path1;Name=comp14000_c1_seq4|m.27745;Target=comp14000_c1_seq4|m.27745 1 321;Gap=M321
###
scaffold7301_1_size12367	merc_genome	cDNA_match	2341	2599	86	-	.	ID=comp14000_c1_seq4|m.27745.path2;Name=comp14000_c1_seq4|m.27745;Target=comp14000_c1_seq4|m.27745 10 268;Gap=M16 I6 M1 D6 M236
###
scaffold_3034	merc_genome	cDNA_match	15504	15557	100	+	.	ID=comp6126_c0_seq1|m.27746.path1;Name=comp6126_c0_seq1|m.27746;Target=comp6126_c0_seq1|m.27746 1 54;Gap=M54
scaffold_3034	merc_genome	cDNA_match	16068	16154	100	+	.	ID=comp6126_c0_seq1|m.27746.path1;Name=comp6126_c0_seq1|m.27746;Target=comp6126_c0_seq1|m.27746 55 141;Gap=M87
scaffold_3034	merc_genome	cDNA_match	16942	17031	97	+	.	ID=comp6126_c0_seq1|m.27746.path1;Name=comp6126_c0_seq1|m.27746;Target=comp6126_c0_seq1|m.27746 142 231;Gap=M90
scaffold_3034	merc_genome	cDNA_match	17129	17215	100	+	.	ID=comp6126_c0_seq1|m.27746.path1;Name=comp6126_c0_seq1|m.27746;Target=comp6126_c0_seq1|m.27746 232 318;Gap=M87
scaffold_3034	merc_genome	cDNA_match	17324	17519	100	+	.	ID=comp6126_c0_seq1|m.27746.path1;Name=comp6126_c0_seq1|m.27746;Target=comp6126_c0_seq1|m.27746 319 514;Gap=M196
scaffold_3034	merc_genome	cDNA_match	17931	19519	100	+	.	ID=comp6126_c0_seq1|m.27746.path1;Name=comp6126_c0_seq1|m.27746;Target=comp6126_c0_seq1|m.27746 515 2103;Gap=M1589
###
scaffold_3034	merc_genome	cDNA_match	19511	19972	100	+	.	ID=comp6126_c1_seq1|m.27747.path1;Name=comp6126_c1_seq1|m.27747;Target=comp6126_c1_seq1|m.27747 1 462;Gap=M462
scaffold_3034	merc_genome	cDNA_match	20172	20318	100	+	.	ID=comp6126_c1_seq1|m.27747.path1;Name=comp6126_c1_seq1|m.27747;Target=comp6126_c1_seq1|m.27747 463 609;Gap=M147
scaffold_3034	merc_genome	cDNA_match	20669	20764	100	+	.	ID=comp6126_c1_seq1|m.27747.path1;Name=comp6126_c1_seq1|m.27747;Target=comp6126_c1_seq1|m.27747 610 705;Gap=M96
###
scaffold_699	merc_genome	cDNA_match	409	593	100	+	.	ID=comp17260_c0_seq1|m.27748.path1;Name=comp17260_c0_seq1|m.27748;Target=comp17260_c0_seq1|m.27748 1 185;Gap=M185
scaffold_699	merc_genome	cDNA_match	8471	8540	100	+	.	ID=comp17260_c0_seq1|m.27748.path1;Name=comp17260_c0_seq1|m.27748;Target=comp17260_c0_seq1|m.27748 186 255;Gap=M70
scaffold_699	merc_genome	cDNA_match	8695	8780	100	+	.	ID=comp17260_c0_seq1|m.27748.path1;Name=comp17260_c0_seq1|m.27748;Target=comp17260_c0_seq1|m.27748 256 341;Gap=M86
scaffold_699	merc_genome	cDNA_match	10313	10448	99	+	.	ID=comp17260_c0_seq1|m.27748.path1;Name=comp17260_c0_seq1|m.27748;Target=comp17260_c0_seq1|m.27748 342 477;Gap=M136
scaffold_699	merc_genome	cDNA_match	10535	10591	100	+	.	ID=comp17260_c0_seq1|m.27748.path1;Name=comp17260_c0_seq1|m.27748;Target=comp17260_c0_seq1|m.27748 478 534;Gap=M57
scaffold_699	merc_genome	cDNA_match	10922	11095	100	+	.	ID=comp17260_c0_seq1|m.27748.path1;Name=comp17260_c0_seq1|m.27748;Target=comp17260_c0_seq1|m.27748 535 708;Gap=M174
scaffold_699	merc_genome	cDNA_match	11376	11530	44	+	.	ID=comp17260_c0_seq1|m.27748.path1;Name=comp17260_c0_seq1|m.27748;Target=comp17260_c0_seq1|m.27748 772 963;Gap=M6 D22 M16 D1 M36 I1 M8 I5 M12 I54 M54
scaffold_699	merc_genome	cDNA_match	12781	12895	100	+	.	ID=comp17260_c0_seq1|m.27748.path1;Name=comp17260_c0_seq1|m.27748;Target=comp17260_c0_seq1|m.27748 964 1078;Gap=M115
scaffold_699	merc_genome	cDNA_match	13066	14246	99	+	.	ID=comp17260_c0_seq1|m.27748.path1;Name=comp17260_c0_seq1|m.27748;Target=comp17260_c0_seq1|m.27748 1079 2259;Gap=M1181
scaffold_699	merc_genome	cDNA_match	14570	15266	99	+	.	ID=comp17260_c0_seq1|m.27748.path1;Name=comp17260_c0_seq1|m.27748;Target=comp17260_c0_seq1|m.27748 2260 2956;Gap=M697
scaffold_699	merc_genome	cDNA_match	15373	15475	100	+	.	ID=comp17260_c0_seq1|m.27748.path1;Name=comp17260_c0_seq1|m.27748;Target=comp17260_c0_seq1|m.27748 2957 3059;Gap=M103
scaffold_699	merc_genome	cDNA_match	15570	16685	100	+	.	ID=comp17260_c0_seq1|m.27748.path1;Name=comp17260_c0_seq1|m.27748;Target=comp17260_c0_seq1|m.27748 3060 4175;Gap=M1116
scaffold_699	merc_genome	cDNA_match	16746	17082	98	+	.	ID=comp17260_c0_seq1|m.27748.path1;Name=comp17260_c0_seq1|m.27748;Target=comp17260_c0_seq1|m.27748 4176 4512;Gap=M337
###
scaffold_699	merc_genome	cDNA_match	202	593	100	-	.	ID=comp17260_c0_seq1|m.27749.path1;Name=comp17260_c0_seq1|m.27749;Target=comp17260_c0_seq1|m.27749 11 402;Gap=M392
###
scaffold_3703	merc_genome	cDNA_match	80480	80698	100	-	.	ID=comp7777_c0_seq1|m.27750.path1;Name=comp7777_c0_seq1|m.27750;Target=comp7777_c0_seq1|m.27750 1 219;Gap=M219
scaffold_3703	merc_genome	cDNA_match	79758	79868	100	-	.	ID=comp7777_c0_seq1|m.27750.path1;Name=comp7777_c0_seq1|m.27750;Target=comp7777_c0_seq1|m.27750 220 330;Gap=M111
scaffold_3703	merc_genome	cDNA_match	79048	79110	100	-	.	ID=comp7777_c0_seq1|m.27750.path1;Name=comp7777_c0_seq1|m.27750;Target=comp7777_c0_seq1|m.27750 331 393;Gap=M63
scaffold_3703	merc_genome	cDNA_match	78135	78236	100	-	.	ID=comp7777_c0_seq1|m.27750.path1;Name=comp7777_c0_seq1|m.27750;Target=comp7777_c0_seq1|m.27750 394 495;Gap=M102
###
scaffold_3703	merc_genome	cDNA_match	81455	81659	100	-	.	ID=comp7777_c0_seq1|m.27751.path1;Name=comp7777_c0_seq1|m.27751;Target=comp7777_c0_seq1|m.27751 1 205;Gap=M205
scaffold_3703	merc_genome	cDNA_match	81260	81400	100	-	.	ID=comp7777_c0_seq1|m.27751.path1;Name=comp7777_c0_seq1|m.27751;Target=comp7777_c0_seq1|m.27751 206 346;Gap=M141
###
scaffold_3703	merc_genome	cDNA_match	81455	81659	100	-	.	ID=comp7777_c0_seq2|m.27752.path1;Name=comp7777_c0_seq2|m.27752;Target=comp7777_c0_seq2|m.27752 1 205;Gap=M205
scaffold_3703	merc_genome	cDNA_match	81262	81400	100	-	.	ID=comp7777_c0_seq2|m.27752.path1;Name=comp7777_c0_seq2|m.27752;Target=comp7777_c0_seq2|m.27752 206 344;Gap=M139
scaffold_3703	merc_genome	cDNA_match	80480	80672	100	-	.	ID=comp7777_c0_seq2|m.27752.path1;Name=comp7777_c0_seq2|m.27752;Target=comp7777_c0_seq2|m.27752 345 537;Gap=M193
scaffold_3703	merc_genome	cDNA_match	79758	79868	100	-	.	ID=comp7777_c0_seq2|m.27752.path1;Name=comp7777_c0_seq2|m.27752;Target=comp7777_c0_seq2|m.27752 538 648;Gap=M111
scaffold_3703	merc_genome	cDNA_match	79048	79110	100	-	.	ID=comp7777_c0_seq2|m.27752.path1;Name=comp7777_c0_seq2|m.27752;Target=comp7777_c0_seq2|m.27752 649 711;Gap=M63
scaffold_3703	merc_genome	cDNA_match	78135	78236	100	-	.	ID=comp7777_c0_seq2|m.27752.path1;Name=comp7777_c0_seq2|m.27752;Target=comp7777_c0_seq2|m.27752 712 813;Gap=M102
###
scaffold22872_1_size3582	merc_genome	cDNA_match	184	303	100	+	.	ID=comp17573_c0_seq1|m.27753.path1;Name=comp17573_c0_seq1|m.27753;Target=comp17573_c0_seq1|m.27753 202 321;Gap=M120
scaffold22872_1_size3582	merc_genome	cDNA_match	744	788	95	+	.	ID=comp17573_c0_seq1|m.27753.path1;Name=comp17573_c0_seq1|m.27753;Target=comp17573_c0_seq1|m.27753 322 366;Gap=M45
scaffold22872_1_size3582	merc_genome	cDNA_match	898	976	94	+	.	ID=comp17573_c0_seq1|m.27753.path1;Name=comp17573_c0_seq1|m.27753;Target=comp17573_c0_seq1|m.27753 367 445;Gap=M79
scaffold22872_1_size3582	merc_genome	cDNA_match	1323	1384	96	+	.	ID=comp17573_c0_seq1|m.27753.path1;Name=comp17573_c0_seq1|m.27753;Target=comp17573_c0_seq1|m.27753 446 507;Gap=M62
scaffold22872_1_size3582	merc_genome	cDNA_match	1849	1853	100	+	.	ID=comp17573_c0_seq1|m.27753.path1;Name=comp17573_c0_seq1|m.27753;Target=comp17573_c0_seq1|m.27753 508 512;Gap=M5
scaffold22872_1_size3582	merc_genome	cDNA_match	2155	2170	100	+	.	ID=comp17573_c0_seq1|m.27753.path1;Name=comp17573_c0_seq1|m.27753;Target=comp17573_c0_seq1|m.27753 513 528;Gap=M16
scaffold22872_1_size3582	merc_genome	cDNA_match	2375	2417	45	+	.	ID=comp17573_c0_seq1|m.27753.path1;Name=comp17573_c0_seq1|m.27753;Target=comp17573_c0_seq1|m.27753 534 590;Gap=M6 I7 M28 I7 M9
scaffold22872_1_size3582	merc_genome	cDNA_match	2468	2531	96	+	.	ID=comp17573_c0_seq1|m.27753.path1;Name=comp17573_c0_seq1|m.27753;Target=comp17573_c0_seq1|m.27753 608 671;Gap=M64
scaffold22872_1_size3582	merc_genome	cDNA_match	2707	2777	98	+	.	ID=comp17573_c0_seq1|m.27753.path1;Name=comp17573_c0_seq1|m.27753;Target=comp17573_c0_seq1|m.27753 672 742;Gap=M71
scaffold22872_1_size3582	merc_genome	cDNA_match	2943	3082	74	+	.	ID=comp17573_c0_seq1|m.27753.path1;Name=comp17573_c0_seq1|m.27753;Target=comp17573_c0_seq1|m.27753 743 882;Gap=M19 I6 M35 D6 M80
scaffold22872_1_size3582	merc_genome	cDNA_match	3154	3229	100	+	.	ID=comp17573_c0_seq1|m.27753.path1;Name=comp17573_c0_seq1|m.27753;Target=comp17573_c0_seq1|m.27753 883 958;Gap=M76
###
scaffold22872_1_size3582	merc_genome	cDNA_match	184	303	100	+	.	ID=comp17573_c0_seq2|m.27754.path1;Name=comp17573_c0_seq2|m.27754;Target=comp17573_c0_seq2|m.27754 280 399;Gap=M120
scaffold22872_1_size3582	merc_genome	cDNA_match	744	788	95	+	.	ID=comp17573_c0_seq2|m.27754.path1;Name=comp17573_c0_seq2|m.27754;Target=comp17573_c0_seq2|m.27754 400 444;Gap=M45
scaffold22872_1_size3582	merc_genome	cDNA_match	898	976	94	+	.	ID=comp17573_c0_seq2|m.27754.path1;Name=comp17573_c0_seq2|m.27754;Target=comp17573_c0_seq2|m.27754 445 523;Gap=M79
scaffold22872_1_size3582	merc_genome	cDNA_match	1323	1384	96	+	.	ID=comp17573_c0_seq2|m.27754.path1;Name=comp17573_c0_seq2|m.27754;Target=comp17573_c0_seq2|m.27754 524 585;Gap=M62
scaffold22872_1_size3582	merc_genome	cDNA_match	1849	1853	100	+	.	ID=comp17573_c0_seq2|m.27754.path1;Name=comp17573_c0_seq2|m.27754;Target=comp17573_c0_seq2|m.27754 586 590;Gap=M5
scaffold22872_1_size3582	merc_genome	cDNA_match	2155	2170	100	+	.	ID=comp17573_c0_seq2|m.27754.path1;Name=comp17573_c0_seq2|m.27754;Target=comp17573_c0_seq2|m.27754 591 606;Gap=M16
scaffold22872_1_size3582	merc_genome	cDNA_match	2375	2417	45	+	.	ID=comp17573_c0_seq2|m.27754.path1;Name=comp17573_c0_seq2|m.27754;Target=comp17573_c0_seq2|m.27754 612 668;Gap=M6 I7 M28 I7 M9
scaffold22872_1_size3582	merc_genome	cDNA_match	2468	2531	96	+	.	ID=comp17573_c0_seq2|m.27754.path1;Name=comp17573_c0_seq2|m.27754;Target=comp17573_c0_seq2|m.27754 686 749;Gap=M64
scaffold22872_1_size3582	merc_genome	cDNA_match	2707	2777	98	+	.	ID=comp17573_c0_seq2|m.27754.path1;Name=comp17573_c0_seq2|m.27754;Target=comp17573_c0_seq2|m.27754 750 820;Gap=M71
scaffold22872_1_size3582	merc_genome	cDNA_match	2943	3082	74	+	.	ID=comp17573_c0_seq2|m.27754.path1;Name=comp17573_c0_seq2|m.27754;Target=comp17573_c0_seq2|m.27754 821 960;Gap=M19 I6 M35 D6 M80
scaffold22872_1_size3582	merc_genome	cDNA_match	3154	3229	100	+	.	ID=comp17573_c0_seq2|m.27754.path1;Name=comp17573_c0_seq2|m.27754;Target=comp17573_c0_seq2|m.27754 961 1036;Gap=M76
###
scaffold22872_1_size3582	merc_genome	cDNA_match	2476	2531	100	+	.	ID=comp17573_c0_seq3|m.27755.path1;Name=comp17573_c0_seq3|m.27755;Target=comp17573_c0_seq3|m.27755 1 56;Gap=M56
scaffold22872_1_size3582	merc_genome	cDNA_match	2707	2777	98	+	.	ID=comp17573_c0_seq3|m.27755.path1;Name=comp17573_c0_seq3|m.27755;Target=comp17573_c0_seq3|m.27755 57 127;Gap=M71
scaffold22872_1_size3582	merc_genome	cDNA_match	2943	3082	74	+	.	ID=comp17573_c0_seq3|m.27755.path1;Name=comp17573_c0_seq3|m.27755;Target=comp17573_c0_seq3|m.27755 128 267;Gap=M19 I6 M35 D6 M80
scaffold22872_1_size3582	merc_genome	cDNA_match	3154	3252	100	+	.	ID=comp17573_c0_seq3|m.27755.path1;Name=comp17573_c0_seq3|m.27755;Target=comp17573_c0_seq3|m.27755 268 366;Gap=M99
###
scaffold_2818	merc_genome	cDNA_match	96806	97237	100	-	.	ID=comp11108_c0_seq1|m.27756.path1;Name=comp11108_c0_seq1|m.27756;Target=comp11108_c0_seq1|m.27756 1 432;Gap=M432
scaffold_2818	merc_genome	cDNA_match	96125	96319	100	-	.	ID=comp11108_c0_seq1|m.27756.path1;Name=comp11108_c0_seq1|m.27756;Target=comp11108_c0_seq1|m.27756 433 627;Gap=M195
scaffold_2818	merc_genome	cDNA_match	95554	95567	71	-	.	ID=comp11108_c0_seq1|m.27756.path1;Name=comp11108_c0_seq1|m.27756;Target=comp11108_c0_seq1|m.27756 628 640;Gap=M4 D1 M9
scaffold_2818	merc_genome	cDNA_match	95396	95411	75	-	.	ID=comp11108_c0_seq1|m.27756.path1;Name=comp11108_c0_seq1|m.27756;Target=comp11108_c0_seq1|m.27756 641 654;Gap=M7 D2 M7
scaffold_2818	merc_genome	cDNA_match	94201	95313	100	-	.	ID=comp11108_c0_seq1|m.27756.path1;Name=comp11108_c0_seq1|m.27756;Target=comp11108_c0_seq1|m.27756 655 1767;Gap=M1113
scaffold_2818	merc_genome	cDNA_match	92573	93124	100	-	.	ID=comp11108_c0_seq1|m.27756.path1;Name=comp11108_c0_seq1|m.27756;Target=comp11108_c0_seq1|m.27756 1768 2319;Gap=M552
###
scaffold_2818	merc_genome	cDNA_match	94757	95161	100	+	.	ID=comp11108_c0_seq1|m.27757.path1;Name=comp11108_c0_seq1|m.27757;Target=comp11108_c0_seq1|m.27757 1 405;Gap=M405
###
scaffold_2818	merc_genome	cDNA_match	94201	95304	100	-	.	ID=comp11108_c0_seq2|m.27758.path1;Name=comp11108_c0_seq2|m.27758;Target=comp11108_c0_seq2|m.27758 1 1104;Gap=M1104
scaffold_2818	merc_genome	cDNA_match	92573	93124	100	-	.	ID=comp11108_c0_seq2|m.27758.path1;Name=comp11108_c0_seq2|m.27758;Target=comp11108_c0_seq2|m.27758 1105 1656;Gap=M552
###
scaffold_2818	merc_genome	cDNA_match	94757	95161	100	+	.	ID=comp11108_c0_seq2|m.27759.path1;Name=comp11108_c0_seq2|m.27759;Target=comp11108_c0_seq2|m.27759 1 405;Gap=M405
###
scaffold_2482	merc_genome	cDNA_match	3625	3966	100	+	.	ID=comp18032_c0_seq1|m.27760.path1;Name=comp18032_c0_seq1|m.27760;Target=comp18032_c0_seq1|m.27760 1 342;Gap=M342
scaffold_2482	merc_genome	cDNA_match	4049	4199	100	+	.	ID=comp18032_c0_seq1|m.27760.path1;Name=comp18032_c0_seq1|m.27760;Target=comp18032_c0_seq1|m.27760 343 493;Gap=M151
scaffold_2482	merc_genome	cDNA_match	4535	4883	94	+	.	ID=comp18032_c0_seq1|m.27760.path1;Name=comp18032_c0_seq1|m.27760;Target=comp18032_c0_seq1|m.27760 494 822;Gap=M200 D20 M129
scaffold_2482	merc_genome	cDNA_match	4957	5073	100	+	.	ID=comp18032_c0_seq1|m.27760.path1;Name=comp18032_c0_seq1|m.27760;Target=comp18032_c0_seq1|m.27760 823 939;Gap=M117
scaffold_2482	merc_genome	cDNA_match	5887	5920	100	+	.	ID=comp18032_c0_seq1|m.27760.path1;Name=comp18032_c0_seq1|m.27760;Target=comp18032_c0_seq1|m.27760 940 973;Gap=M34
scaffold_2482	merc_genome	cDNA_match	6453	6793	98	+	.	ID=comp18032_c0_seq1|m.27760.path1;Name=comp18032_c0_seq1|m.27760;Target=comp18032_c0_seq1|m.27760 974 1314;Gap=M341
scaffold_2482	merc_genome	cDNA_match	6868	7018	100	+	.	ID=comp18032_c0_seq1|m.27760.path1;Name=comp18032_c0_seq1|m.27760;Target=comp18032_c0_seq1|m.27760 1315 1465;Gap=M151
scaffold_2482	merc_genome	cDNA_match	7589	7944	99	+	.	ID=comp18032_c0_seq1|m.27760.path1;Name=comp18032_c0_seq1|m.27760;Target=comp18032_c0_seq1|m.27760 1466 1821;Gap=M356
###
scaffold_2482	merc_genome	cDNA_match	8032	8107	98	+	.	ID=comp18032_c0_seq1|m.27761.path1;Name=comp18032_c0_seq1|m.27761;Target=comp18032_c0_seq1|m.27761 1 76;Gap=M76
scaffold_2482	merc_genome	cDNA_match	8373	8698	99	+	.	ID=comp18032_c0_seq1|m.27761.path1;Name=comp18032_c0_seq1|m.27761;Target=comp18032_c0_seq1|m.27761 77 402;Gap=M326
scaffold_2482	merc_genome	cDNA_match	8774	8909	99	+	.	ID=comp18032_c0_seq1|m.27761.path1;Name=comp18032_c0_seq1|m.27761;Target=comp18032_c0_seq1|m.27761 403 538;Gap=M136
scaffold_2482	merc_genome	cDNA_match	9112	9449	99	+	.	ID=comp18032_c0_seq1|m.27761.path1;Name=comp18032_c0_seq1|m.27761;Target=comp18032_c0_seq1|m.27761 539 876;Gap=M338
scaffold_2482	merc_genome	cDNA_match	9536	10078	99	+	.	ID=comp18032_c0_seq1|m.27761.path1;Name=comp18032_c0_seq1|m.27761;Target=comp18032_c0_seq1|m.27761 877 1419;Gap=M543
###
scaffold_2482	merc_genome	cDNA_match	9773	10111	100	-	.	ID=comp18032_c0_seq1|m.27762.path1;Name=comp18032_c0_seq1|m.27762;Target=comp18032_c0_seq1|m.27762 1 339;Gap=M339
###
scaffold_2482	merc_genome	cDNA_match	3625	3966	100	+	.	ID=comp18032_c0_seq2|m.27763.path1;Name=comp18032_c0_seq2|m.27763;Target=comp18032_c0_seq2|m.27763 1 342;Gap=M342
scaffold_2482	merc_genome	cDNA_match	4049	4199	100	+	.	ID=comp18032_c0_seq2|m.27763.path1;Name=comp18032_c0_seq2|m.27763;Target=comp18032_c0_seq2|m.27763 343 493;Gap=M151
scaffold_2482	merc_genome	cDNA_match	4535	4883	94	+	.	ID=comp18032_c0_seq2|m.27763.path1;Name=comp18032_c0_seq2|m.27763;Target=comp18032_c0_seq2|m.27763 494 822;Gap=M200 D20 M129
scaffold_2482	merc_genome	cDNA_match	4957	5073	100	+	.	ID=comp18032_c0_seq2|m.27763.path1;Name=comp18032_c0_seq2|m.27763;Target=comp18032_c0_seq2|m.27763 823 939;Gap=M117
scaffold_2482	merc_genome	cDNA_match	5887	5920	100	+	.	ID=comp18032_c0_seq2|m.27763.path1;Name=comp18032_c0_seq2|m.27763;Target=comp18032_c0_seq2|m.27763 940 973;Gap=M34
scaffold_2482	merc_genome	cDNA_match	6453	6793	98	+	.	ID=comp18032_c0_seq2|m.27763.path1;Name=comp18032_c0_seq2|m.27763;Target=comp18032_c0_seq2|m.27763 974 1314;Gap=M341
scaffold_2482	merc_genome	cDNA_match	6868	7018	100	+	.	ID=comp18032_c0_seq2|m.27763.path1;Name=comp18032_c0_seq2|m.27763;Target=comp18032_c0_seq2|m.27763 1315 1465;Gap=M151
scaffold_2482	merc_genome	cDNA_match	7589	7923	99	+	.	ID=comp18032_c0_seq2|m.27763.path1;Name=comp18032_c0_seq2|m.27763;Target=comp18032_c0_seq2|m.27763 1466 1800;Gap=M335
scaffold_2482	merc_genome	cDNA_match	7996	8107	99	+	.	ID=comp18032_c0_seq2|m.27763.path1;Name=comp18032_c0_seq2|m.27763;Target=comp18032_c0_seq2|m.27763 1801 1912;Gap=M112
scaffold_2482	merc_genome	cDNA_match	8373	8698	99	+	.	ID=comp18032_c0_seq2|m.27763.path1;Name=comp18032_c0_seq2|m.27763;Target=comp18032_c0_seq2|m.27763 1913 2238;Gap=M326
scaffold_2482	merc_genome	cDNA_match	8774	8909	99	+	.	ID=comp18032_c0_seq2|m.27763.path1;Name=comp18032_c0_seq2|m.27763;Target=comp18032_c0_seq2|m.27763 2239 2374;Gap=M136
scaffold_2482	merc_genome	cDNA_match	9112	9449	99	+	.	ID=comp18032_c0_seq2|m.27763.path1;Name=comp18032_c0_seq2|m.27763;Target=comp18032_c0_seq2|m.27763 2375 2712;Gap=M338
scaffold_2482	merc_genome	cDNA_match	9536	10078	99	+	.	ID=comp18032_c0_seq2|m.27763.path1;Name=comp18032_c0_seq2|m.27763;Target=comp18032_c0_seq2|m.27763 2713 3255;Gap=M543
###
scaffold_2482	merc_genome	cDNA_match	9773	10111	100	-	.	ID=comp18032_c0_seq2|m.27764.path1;Name=comp18032_c0_seq2|m.27764;Target=comp18032_c0_seq2|m.27764 1 339;Gap=M339
###
scaffold_2482	merc_genome	cDNA_match	8032	8107	98	+	.	ID=comp18032_c0_seq3|m.27765.path1;Name=comp18032_c0_seq3|m.27765;Target=comp18032_c0_seq3|m.27765 1 76;Gap=M76
scaffold_2482	merc_genome	cDNA_match	8373	8698	99	+	.	ID=comp18032_c0_seq3|m.27765.path1;Name=comp18032_c0_seq3|m.27765;Target=comp18032_c0_seq3|m.27765 77 402;Gap=M326
scaffold_2482	merc_genome	cDNA_match	8774	8909	99	+	.	ID=comp18032_c0_seq3|m.27765.path1;Name=comp18032_c0_seq3|m.27765;Target=comp18032_c0_seq3|m.27765 403 538;Gap=M136
scaffold_2482	merc_genome	cDNA_match	9112	9449	99	+	.	ID=comp18032_c0_seq3|m.27765.path1;Name=comp18032_c0_seq3|m.27765;Target=comp18032_c0_seq3|m.27765 539 876;Gap=M338
scaffold_2482	merc_genome	cDNA_match	9536	10078	99	+	.	ID=comp18032_c0_seq3|m.27765.path1;Name=comp18032_c0_seq3|m.27765;Target=comp18032_c0_seq3|m.27765 877 1419;Gap=M543
###
scaffold_2482	merc_genome	cDNA_match	3625	3966	100	+	.	ID=comp18032_c0_seq3|m.27766.path1;Name=comp18032_c0_seq3|m.27766;Target=comp18032_c0_seq3|m.27766 1 342;Gap=M342
scaffold_2482	merc_genome	cDNA_match	4049	4199	100	+	.	ID=comp18032_c0_seq3|m.27766.path1;Name=comp18032_c0_seq3|m.27766;Target=comp18032_c0_seq3|m.27766 343 493;Gap=M151
scaffold_2482	merc_genome	cDNA_match	4535	4883	94	+	.	ID=comp18032_c0_seq3|m.27766.path1;Name=comp18032_c0_seq3|m.27766;Target=comp18032_c0_seq3|m.27766 494 822;Gap=M200 D20 M129
scaffold_2482	merc_genome	cDNA_match	4957	5073	100	+	.	ID=comp18032_c0_seq3|m.27766.path1;Name=comp18032_c0_seq3|m.27766;Target=comp18032_c0_seq3|m.27766 823 939;Gap=M117
scaffold_2482	merc_genome	cDNA_match	5887	5920	100	+	.	ID=comp18032_c0_seq3|m.27766.path1;Name=comp18032_c0_seq3|m.27766;Target=comp18032_c0_seq3|m.27766 940 973;Gap=M34
scaffold_2482	merc_genome	cDNA_match	6453	6615	98	+	.	ID=comp18032_c0_seq3|m.27766.path1;Name=comp18032_c0_seq3|m.27766;Target=comp18032_c0_seq3|m.27766 974 1136;Gap=M163
scaffold_2482	merc_genome	cDNA_match	6722	6755	97	+	.	ID=comp18032_c0_seq3|m.27766.path1;Name=comp18032_c0_seq3|m.27766;Target=comp18032_c0_seq3|m.27766 1137 1170;Gap=M34
###
scaffold_2482	merc_genome	cDNA_match	6752	6793	100	+	.	ID=comp18032_c0_seq3|m.27767.path1;Name=comp18032_c0_seq3|m.27767;Target=comp18032_c0_seq3|m.27767 1 42;Gap=M42
scaffold_2482	merc_genome	cDNA_match	6868	7018	100	+	.	ID=comp18032_c0_seq3|m.27767.path1;Name=comp18032_c0_seq3|m.27767;Target=comp18032_c0_seq3|m.27767 43 193;Gap=M151
scaffold_2482	merc_genome	cDNA_match	7589	7944	99	+	.	ID=comp18032_c0_seq3|m.27767.path1;Name=comp18032_c0_seq3|m.27767;Target=comp18032_c0_seq3|m.27767 194 549;Gap=M356
###
scaffold_2482	merc_genome	cDNA_match	9773	10111	100	-	.	ID=comp18032_c0_seq3|m.27768.path1;Name=comp18032_c0_seq3|m.27768;Target=comp18032_c0_seq3|m.27768 1 339;Gap=M339
###
scaffold_2482	merc_genome	cDNA_match	6752	6793	100	+	.	ID=comp18032_c0_seq4|m.27769.path1;Name=comp18032_c0_seq4|m.27769;Target=comp18032_c0_seq4|m.27769 1 42;Gap=M42
scaffold_2482	merc_genome	cDNA_match	6868	7018	100	+	.	ID=comp18032_c0_seq4|m.27769.path1;Name=comp18032_c0_seq4|m.27769;Target=comp18032_c0_seq4|m.27769 43 193;Gap=M151
scaffold_2482	merc_genome	cDNA_match	7589	7923	99	+	.	ID=comp18032_c0_seq4|m.27769.path1;Name=comp18032_c0_seq4|m.27769;Target=comp18032_c0_seq4|m.27769 194 528;Gap=M335
scaffold_2482	merc_genome	cDNA_match	7996	8107	99	+	.	ID=comp18032_c0_seq4|m.27769.path1;Name=comp18032_c0_seq4|m.27769;Target=comp18032_c0_seq4|m.27769 529 640;Gap=M112
scaffold_2482	merc_genome	cDNA_match	8373	8698	99	+	.	ID=comp18032_c0_seq4|m.27769.path1;Name=comp18032_c0_seq4|m.27769;Target=comp18032_c0_seq4|m.27769 641 966;Gap=M326
scaffold_2482	merc_genome	cDNA_match	8774	8909	99	+	.	ID=comp18032_c0_seq4|m.27769.path1;Name=comp18032_c0_seq4|m.27769;Target=comp18032_c0_seq4|m.27769 967 1102;Gap=M136
scaffold_2482	merc_genome	cDNA_match	9112	9449	99	+	.	ID=comp18032_c0_seq4|m.27769.path1;Name=comp18032_c0_seq4|m.27769;Target=comp18032_c0_seq4|m.27769 1103 1440;Gap=M338
scaffold_2482	merc_genome	cDNA_match	9536	10078	99	+	.	ID=comp18032_c0_seq4|m.27769.path1;Name=comp18032_c0_seq4|m.27769;Target=comp18032_c0_seq4|m.27769 1441 1983;Gap=M543
###
scaffold_2482	merc_genome	cDNA_match	3625	3966	100	+	.	ID=comp18032_c0_seq4|m.27770.path1;Name=comp18032_c0_seq4|m.27770;Target=comp18032_c0_seq4|m.27770 1 342;Gap=M342
scaffold_2482	merc_genome	cDNA_match	4049	4199	100	+	.	ID=comp18032_c0_seq4|m.27770.path1;Name=comp18032_c0_seq4|m.27770;Target=comp18032_c0_seq4|m.27770 343 493;Gap=M151
scaffold_2482	merc_genome	cDNA_match	4535	4883	94	+	.	ID=comp18032_c0_seq4|m.27770.path1;Name=comp18032_c0_seq4|m.27770;Target=comp18032_c0_seq4|m.27770 494 822;Gap=M200 D20 M129
scaffold_2482	merc_genome	cDNA_match	4957	5073	100	+	.	ID=comp18032_c0_seq4|m.27770.path1;Name=comp18032_c0_seq4|m.27770;Target=comp18032_c0_seq4|m.27770 823 939;Gap=M117
scaffold_2482	merc_genome	cDNA_match	5887	5920	100	+	.	ID=comp18032_c0_seq4|m.27770.path1;Name=comp18032_c0_seq4|m.27770;Target=comp18032_c0_seq4|m.27770 940 973;Gap=M34
scaffold_2482	merc_genome	cDNA_match	6453	6615	98	+	.	ID=comp18032_c0_seq4|m.27770.path1;Name=comp18032_c0_seq4|m.27770;Target=comp18032_c0_seq4|m.27770 974 1136;Gap=M163
scaffold_2482	merc_genome	cDNA_match	6722	6755	97	+	.	ID=comp18032_c0_seq4|m.27770.path1;Name=comp18032_c0_seq4|m.27770;Target=comp18032_c0_seq4|m.27770 1137 1170;Gap=M34
###
scaffold_2482	merc_genome	cDNA_match	9773	10111	100	-	.	ID=comp18032_c0_seq4|m.27771.path1;Name=comp18032_c0_seq4|m.27771;Target=comp18032_c0_seq4|m.27771 1 339;Gap=M339
###
scaffold51302_1_size1464	merc_genome	cDNA_match	1	115	100	+	.	ID=comp16331_c0_seq1|m.27772.path1;Name=comp16331_c0_seq1|m.27772;Target=comp16331_c0_seq1|m.27772 939 1053;Gap=M115
scaffold51302_1_size1464	merc_genome	cDNA_match	224	1210	98	+	.	ID=comp16331_c0_seq1|m.27772.path1;Name=comp16331_c0_seq1|m.27772;Target=comp16331_c0_seq1|m.27772 1054 2058;Gap=M365 I18 M622
###
scaffold42557_1_size1749	merc_genome	cDNA_match	151	265	98	+	.	ID=comp16331_c0_seq1|m.27772.path2;Name=comp16331_c0_seq1|m.27772;Target=comp16331_c0_seq1|m.27772 939 1053;Gap=M115
scaffold42557_1_size1749	merc_genome	cDNA_match	374	1360	94	+	.	ID=comp16331_c0_seq1|m.27772.path2;Name=comp16331_c0_seq1|m.27772;Target=comp16331_c0_seq1|m.27772 1054 2058;Gap=M365 I18 M622
###
scaffold51302_1_size1464	merc_genome	cDNA_match	224	1210	98	+	.	ID=comp16331_c0_seq2|m.27773.path1;Name=comp16331_c0_seq2|m.27773;Target=comp16331_c0_seq2|m.27773 7 1011;Gap=M365 I18 M622
###
scaffold42557_1_size1749	merc_genome	cDNA_match	374	1360	94	+	.	ID=comp16331_c0_seq2|m.27773.path2;Name=comp16331_c0_seq2|m.27773;Target=comp16331_c0_seq2|m.27773 7 1011;Gap=M365 I18 M622
###
scaffold3084_1_size22643	merc_genome	cDNA_match	10716	10878	100	+	.	ID=comp14487_c1_seq1|m.27774.path1;Name=comp14487_c1_seq1|m.27774;Target=comp14487_c1_seq1|m.27774 1 163;Gap=M163
scaffold3084_1_size22643	merc_genome	cDNA_match	10991	11142	100	+	.	ID=comp14487_c1_seq1|m.27774.path1;Name=comp14487_c1_seq1|m.27774;Target=comp14487_c1_seq1|m.27774 164 315;Gap=M152
scaffold3084_1_size22643	merc_genome	cDNA_match	11227	11321	100	+	.	ID=comp14487_c1_seq1|m.27774.path1;Name=comp14487_c1_seq1|m.27774;Target=comp14487_c1_seq1|m.27774 316 410;Gap=M95
scaffold3084_1_size22643	merc_genome	cDNA_match	11660	12708	100	+	.	ID=comp14487_c1_seq1|m.27774.path1;Name=comp14487_c1_seq1|m.27774;Target=comp14487_c1_seq1|m.27774 411 1459;Gap=M1049
scaffold3084_1_size22643	merc_genome	cDNA_match	12923	13083	100	+	.	ID=comp14487_c1_seq1|m.27774.path1;Name=comp14487_c1_seq1|m.27774;Target=comp14487_c1_seq1|m.27774 1460 1620;Gap=M161
scaffold3084_1_size22643	merc_genome	cDNA_match	13204	13280	100	+	.	ID=comp14487_c1_seq1|m.27774.path1;Name=comp14487_c1_seq1|m.27774;Target=comp14487_c1_seq1|m.27774 1621 1697;Gap=M77
scaffold3084_1_size22643	merc_genome	cDNA_match	13370	13391	100	+	.	ID=comp14487_c1_seq1|m.27774.path1;Name=comp14487_c1_seq1|m.27774;Target=comp14487_c1_seq1|m.27774 1698 1719;Gap=M22
###
scaffold3084_1_size22643	merc_genome	cDNA_match	13377	13517	100	+	.	ID=comp14487_c0_seq1|m.27775.path1;Name=comp14487_c0_seq1|m.27775;Target=comp14487_c0_seq1|m.27775 1 141;Gap=M141
scaffold3084_1_size22643	merc_genome	cDNA_match	13664	13813	100	+	.	ID=comp14487_c0_seq1|m.27775.path1;Name=comp14487_c0_seq1|m.27775;Target=comp14487_c0_seq1|m.27775 142 291;Gap=M150
scaffold3084_1_size22643	merc_genome	cDNA_match	13910	13942	100	+	.	ID=comp14487_c0_seq1|m.27775.path1;Name=comp14487_c0_seq1|m.27775;Target=comp14487_c0_seq1|m.27775 292 324;Gap=M33
###
scaffold_2424	merc_genome	cDNA_match	654	734	100	+	.	ID=comp12419_c0_seq1|m.27776.path1;Name=comp12419_c0_seq1|m.27776;Target=comp12419_c0_seq1|m.27776 97 177;Gap=M81
scaffold_2424	merc_genome	cDNA_match	996	1198	80	+	.	ID=comp12419_c0_seq1|m.27776.path1;Name=comp12419_c0_seq1|m.27776;Target=comp12419_c0_seq1|m.27776 178 341;Gap=M138 D39 M26
scaffold_2424	merc_genome	cDNA_match	1250	1349	100	+	.	ID=comp12419_c0_seq1|m.27776.path1;Name=comp12419_c0_seq1|m.27776;Target=comp12419_c0_seq1|m.27776 342 441;Gap=M100
scaffold_2424	merc_genome	cDNA_match	2084	2186	99	+	.	ID=comp12419_c0_seq1|m.27776.path1;Name=comp12419_c0_seq1|m.27776;Target=comp12419_c0_seq1|m.27776 442 544;Gap=M103
###
scaffold_935	merc_genome	cDNA_match	116	258	86	+	.	ID=comp12419_c0_seq1|m.27777.path1;Name=comp12419_c0_seq1|m.27777;Target=comp12419_c0_seq1|m.27777 1 135;Gap=M42 D1 M19 D1 M17 D1 M8 D2 M20 I1 M6 D1 M3 D3 M19
scaffold_935	merc_genome	cDNA_match	279	411	87	+	.	ID=comp12419_c0_seq1|m.27777.path1;Name=comp12419_c0_seq1|m.27777;Target=comp12419_c0_seq1|m.27777 145 264;Gap=M1 D1 M5 D2 M12 D4 M24 D1 M11 D1 M13 D1 M3 D2 M8 D1 M43
scaffold_935	merc_genome	cDNA_match	489	629	100	+	.	ID=comp12419_c0_seq1|m.27777.path1;Name=comp12419_c0_seq1|m.27777;Target=comp12419_c0_seq1|m.27777 265 405;Gap=M141
scaffold_935	merc_genome	cDNA_match	1034	1216	100	+	.	ID=comp12419_c0_seq1|m.27777.path1;Name=comp12419_c0_seq1|m.27777;Target=comp12419_c0_seq1|m.27777 406 588;Gap=M183
###
scaffold12760_1_size7394	merc_genome	cDNA_match	7210	7372	98	+	.	ID=comp12419_c0_seq1|m.27778.path1;Name=comp12419_c0_seq1|m.27778;Target=comp12419_c0_seq1|m.27778 1 163;Gap=M163
###
scaffold_2424	merc_genome	cDNA_match	2084	2163	98	-	.	ID=comp12419_c0_seq1|m.27778.path2;Name=comp12419_c0_seq1|m.27778;Target=comp12419_c0_seq1|m.27778 164 243;Gap=M80
scaffold_2424	merc_genome	cDNA_match	1275	1349	100	-	.	ID=comp12419_c0_seq1|m.27778.path2;Name=comp12419_c0_seq1|m.27778;Target=comp12419_c0_seq1|m.27778 244 318;Gap=M75
###
scaffold69425_1_size1104	merc_genome	cDNA_match	332	1061	97	-	.	ID=comp12656_c0_seq1|m.27779.path1;Name=comp12656_c0_seq1|m.27779;Target=comp12656_c0_seq1|m.27779 1 715;Gap=M249 D15 M466
scaffold69425_1_size1104	merc_genome	cDNA_match	12	114	96	-	.	ID=comp12656_c0_seq1|m.27779.path1;Name=comp12656_c0_seq1|m.27779;Target=comp12656_c0_seq1|m.27779 716 818;Gap=M103
###
scaffold533664_1_size123	merc_genome	cDNA_match	51	93	100	-	.	ID=comp12656_c0_seq1|m.27779.path2;Name=comp12656_c0_seq1|m.27779;Target=comp12656_c0_seq1|m.27779 819 861;Gap=M43
###
scaffold51341_1_size1464	merc_genome	cDNA_match	211	528	100	-	.	ID=comp18314_c0_seq1|m.27780.path1;Name=comp18314_c0_seq1|m.27780;Target=comp18314_c0_seq1|m.27780 1 318;Gap=M318
###
scaffold31512_1_size2374	merc_genome	cDNA_match	733	1098	88	+	.	ID=comp18314_c0_seq1|m.27780.path2;Name=comp18314_c0_seq1|m.27780;Target=comp18314_c0_seq1|m.27780 319 693;Gap=M103 D1 M11 I1 M34 D4 M65 I13 M148
###
scaffold124986_1_size614	merc_genome	cDNA_match	50	379	93	+	.	ID=comp18314_c0_seq1|m.27781.path1;Name=comp18314_c0_seq1|m.27781;Target=comp18314_c0_seq1|m.27781 1 345;Gap=M167 I2 M101 I13 M62
###
scaffold51341_1_size1464	merc_genome	cDNA_match	211	528	100	-	.	ID=comp18314_c0_seq2|m.27782.path1;Name=comp18314_c0_seq2|m.27782;Target=comp18314_c0_seq2|m.27782 1 318;Gap=M318
###
scaffold31512_1_size2374	merc_genome	cDNA_match	733	1098	88	+	.	ID=comp18314_c0_seq2|m.27782.path2;Name=comp18314_c0_seq2|m.27782;Target=comp18314_c0_seq2|m.27782 319 693;Gap=M103 D1 M11 I1 M34 D4 M65 I13 M148
###
scaffold32842_1_size2273	merc_genome	cDNA_match	1495	1722	100	-	.	ID=comp14199_c0_seq1|m.27783.path1;Name=comp14199_c0_seq1|m.27783;Target=comp14199_c0_seq1|m.27783 1 228;Gap=M228
scaffold32842_1_size2273	merc_genome	cDNA_match	993	1401	98	-	.	ID=comp14199_c0_seq1|m.27783.path1;Name=comp14199_c0_seq1|m.27783;Target=comp14199_c0_seq1|m.27783 229 640;Gap=M328 I3 M81
###
scaffold7582_1_size12053	merc_genome	cDNA_match	7135	7151	100	-	.	ID=comp14199_c0_seq1|m.27783.path2;Name=comp14199_c0_seq1|m.27783;Target=comp14199_c0_seq1|m.27783 641 657;Gap=M17
scaffold7582_1_size12053	merc_genome	cDNA_match	5824	6168	99	-	.	ID=comp14199_c0_seq1|m.27783.path2;Name=comp14199_c0_seq1|m.27783;Target=comp14199_c0_seq1|m.27783 658 1002;Gap=M345
###
scaffold_3864	merc_genome	cDNA_match	26488	27064	100	-	.	ID=comp10039_c0_seq1|m.27784.path1;Name=comp10039_c0_seq1|m.27784;Target=comp10039_c0_seq1|m.27784 1 577;Gap=M577
scaffold_3864	merc_genome	cDNA_match	25887	26008	100	-	.	ID=comp10039_c0_seq1|m.27784.path1;Name=comp10039_c0_seq1|m.27784;Target=comp10039_c0_seq1|m.27784 578 699;Gap=M122
scaffold_3864	merc_genome	cDNA_match	25740	25780	100	-	.	ID=comp10039_c0_seq1|m.27784.path1;Name=comp10039_c0_seq1|m.27784;Target=comp10039_c0_seq1|m.27784 700 740;Gap=M41
scaffold_3864	merc_genome	cDNA_match	25558	25656	100	-	.	ID=comp10039_c0_seq1|m.27784.path1;Name=comp10039_c0_seq1|m.27784;Target=comp10039_c0_seq1|m.27784 741 839;Gap=M99
scaffold_3864	merc_genome	cDNA_match	24964	25141	100	-	.	ID=comp10039_c0_seq1|m.27784.path1;Name=comp10039_c0_seq1|m.27784;Target=comp10039_c0_seq1|m.27784 840 1017;Gap=M178
###
scaffold_3864	merc_genome	cDNA_match	26480	27064	100	-	.	ID=comp10039_c0_seq2|m.27785.path1;Name=comp10039_c0_seq2|m.27785;Target=comp10039_c0_seq2|m.27785 1 585;Gap=M585
###
scaffold3656_1_size20316	merc_genome	cDNA_match	10836	11387	100	+	.	ID=comp12487_c0_seq1|m.27786.path1;Name=comp12487_c0_seq1|m.27786;Target=comp12487_c0_seq1|m.27786 1 552;Gap=M552
scaffold3656_1_size20316	merc_genome	cDNA_match	12230	12649	100	+	.	ID=comp12487_c0_seq1|m.27786.path1;Name=comp12487_c0_seq1|m.27786;Target=comp12487_c0_seq1|m.27786 553 972;Gap=M420
scaffold3656_1_size20316	merc_genome	cDNA_match	12856	12969	99	+	.	ID=comp12487_c0_seq1|m.27786.path1;Name=comp12487_c0_seq1|m.27786;Target=comp12487_c0_seq1|m.27786 973 1086;Gap=M114
scaffold3656_1_size20316	merc_genome	cDNA_match	13046	13143	100	+	.	ID=comp12487_c0_seq1|m.27786.path1;Name=comp12487_c0_seq1|m.27786;Target=comp12487_c0_seq1|m.27786 1087 1184;Gap=M98
scaffold3656_1_size20316	merc_genome	cDNA_match	13302	13464	100	+	.	ID=comp12487_c0_seq1|m.27786.path1;Name=comp12487_c0_seq1|m.27786;Target=comp12487_c0_seq1|m.27786 1185 1347;Gap=M163
scaffold3656_1_size20316	merc_genome	cDNA_match	13588	14082	99	+	.	ID=comp12487_c0_seq1|m.27786.path1;Name=comp12487_c0_seq1|m.27786;Target=comp12487_c0_seq1|m.27786 1348 1842;Gap=M495
scaffold3656_1_size20316	merc_genome	cDNA_match	14206	14346	100	+	.	ID=comp12487_c0_seq1|m.27786.path1;Name=comp12487_c0_seq1|m.27786;Target=comp12487_c0_seq1|m.27786 1843 1983;Gap=M141
scaffold3656_1_size20316	merc_genome	cDNA_match	14478	14537	100	+	.	ID=comp12487_c0_seq1|m.27786.path1;Name=comp12487_c0_seq1|m.27786;Target=comp12487_c0_seq1|m.27786 1984 2043;Gap=M60
scaffold3656_1_size20316	merc_genome	cDNA_match	15325	15455	100	+	.	ID=comp12487_c0_seq1|m.27786.path1;Name=comp12487_c0_seq1|m.27786;Target=comp12487_c0_seq1|m.27786 2044 2174;Gap=M131
###
scaffold42960_1_size1734	merc_genome	cDNA_match	845	978	100	+	.	ID=comp12487_c0_seq1|m.27786.path2;Name=comp12487_c0_seq1|m.27786;Target=comp12487_c0_seq1|m.27786 2175 2308;Gap=M134
scaffold42960_1_size1734	merc_genome	cDNA_match	1098	1281	100	+	.	ID=comp12487_c0_seq1|m.27786.path2;Name=comp12487_c0_seq1|m.27786;Target=comp12487_c0_seq1|m.27786 2309 2492;Gap=M184
###
scaffold921_1_size42489	merc_genome	cDNA_match	29277	29354	100	+	.	ID=comp8163_c0_seq1|m.27787.path1;Name=comp8163_c0_seq1|m.27787;Target=comp8163_c0_seq1|m.27787 1 78;Gap=M78
scaffold921_1_size42489	merc_genome	cDNA_match	29458	29511	100	+	.	ID=comp8163_c0_seq1|m.27787.path1;Name=comp8163_c0_seq1|m.27787;Target=comp8163_c0_seq1|m.27787 79 132;Gap=M54
scaffold921_1_size42489	merc_genome	cDNA_match	29606	29782	100	+	.	ID=comp8163_c0_seq1|m.27787.path1;Name=comp8163_c0_seq1|m.27787;Target=comp8163_c0_seq1|m.27787 133 309;Gap=M177
scaffold921_1_size42489	merc_genome	cDNA_match	29853	29951	100	+	.	ID=comp8163_c0_seq1|m.27787.path1;Name=comp8163_c0_seq1|m.27787;Target=comp8163_c0_seq1|m.27787 310 408;Gap=M99
scaffold921_1_size42489	merc_genome	cDNA_match	30061	30147	100	+	.	ID=comp8163_c0_seq1|m.27787.path1;Name=comp8163_c0_seq1|m.27787;Target=comp8163_c0_seq1|m.27787 409 495;Gap=M87
scaffold921_1_size42489	merc_genome	cDNA_match	30927	31009	100	+	.	ID=comp8163_c0_seq1|m.27787.path1;Name=comp8163_c0_seq1|m.27787;Target=comp8163_c0_seq1|m.27787 496 578;Gap=M83
scaffold921_1_size42489	merc_genome	cDNA_match	31185	31298	100	+	.	ID=comp8163_c0_seq1|m.27787.path1;Name=comp8163_c0_seq1|m.27787;Target=comp8163_c0_seq1|m.27787 579 692;Gap=M114
scaffold921_1_size42489	merc_genome	cDNA_match	31868	31922	100	+	.	ID=comp8163_c0_seq1|m.27787.path1;Name=comp8163_c0_seq1|m.27787;Target=comp8163_c0_seq1|m.27787 693 747;Gap=M55
scaffold921_1_size42489	merc_genome	cDNA_match	32012	32098	100	+	.	ID=comp8163_c0_seq1|m.27787.path1;Name=comp8163_c0_seq1|m.27787;Target=comp8163_c0_seq1|m.27787 748 834;Gap=M87
scaffold921_1_size42489	merc_genome	cDNA_match	32257	32312	100	+	.	ID=comp8163_c0_seq1|m.27787.path1;Name=comp8163_c0_seq1|m.27787;Target=comp8163_c0_seq1|m.27787 835 890;Gap=M56
scaffold921_1_size42489	merc_genome	cDNA_match	32434	32493	100	+	.	ID=comp8163_c0_seq1|m.27787.path1;Name=comp8163_c0_seq1|m.27787;Target=comp8163_c0_seq1|m.27787 891 950;Gap=M60
scaffold921_1_size42489	merc_genome	cDNA_match	32601	32688	100	+	.	ID=comp8163_c0_seq1|m.27787.path1;Name=comp8163_c0_seq1|m.27787;Target=comp8163_c0_seq1|m.27787 951 1038;Gap=M88
scaffold921_1_size42489	merc_genome	cDNA_match	32800	33540	100	+	.	ID=comp8163_c0_seq1|m.27787.path1;Name=comp8163_c0_seq1|m.27787;Target=comp8163_c0_seq1|m.27787 1039 1779;Gap=M741
scaffold921_1_size42489	merc_genome	cDNA_match	33630	33690	100	+	.	ID=comp8163_c0_seq1|m.27787.path1;Name=comp8163_c0_seq1|m.27787;Target=comp8163_c0_seq1|m.27787 1780 1840;Gap=M61
scaffold921_1_size42489	merc_genome	cDNA_match	34059	34161	100	+	.	ID=comp8163_c0_seq1|m.27787.path1;Name=comp8163_c0_seq1|m.27787;Target=comp8163_c0_seq1|m.27787 1841 1943;Gap=M103
scaffold921_1_size42489	merc_genome	cDNA_match	34255	34389	100	+	.	ID=comp8163_c0_seq1|m.27787.path1;Name=comp8163_c0_seq1|m.27787;Target=comp8163_c0_seq1|m.27787 1944 2078;Gap=M135
scaffold921_1_size42489	merc_genome	cDNA_match	34470	34560	100	+	.	ID=comp8163_c0_seq1|m.27787.path1;Name=comp8163_c0_seq1|m.27787;Target=comp8163_c0_seq1|m.27787 2079 2169;Gap=M91
###
scaffold921_1_size42489	merc_genome	cDNA_match	29277	29354	100	+	.	ID=comp8163_c0_seq2|m.27788.path1;Name=comp8163_c0_seq2|m.27788;Target=comp8163_c0_seq2|m.27788 1 78;Gap=M78
scaffold921_1_size42489	merc_genome	cDNA_match	29458	29511	100	+	.	ID=comp8163_c0_seq2|m.27788.path1;Name=comp8163_c0_seq2|m.27788;Target=comp8163_c0_seq2|m.27788 79 132;Gap=M54
scaffold921_1_size42489	merc_genome	cDNA_match	29606	29782	100	+	.	ID=comp8163_c0_seq2|m.27788.path1;Name=comp8163_c0_seq2|m.27788;Target=comp8163_c0_seq2|m.27788 133 309;Gap=M177
scaffold921_1_size42489	merc_genome	cDNA_match	29853	29951	100	+	.	ID=comp8163_c0_seq2|m.27788.path1;Name=comp8163_c0_seq2|m.27788;Target=comp8163_c0_seq2|m.27788 310 408;Gap=M99
scaffold921_1_size42489	merc_genome	cDNA_match	30061	30147	100	+	.	ID=comp8163_c0_seq2|m.27788.path1;Name=comp8163_c0_seq2|m.27788;Target=comp8163_c0_seq2|m.27788 409 495;Gap=M87
scaffold921_1_size42489	merc_genome	cDNA_match	30927	31009	100	+	.	ID=comp8163_c0_seq2|m.27788.path1;Name=comp8163_c0_seq2|m.27788;Target=comp8163_c0_seq2|m.27788 496 578;Gap=M83
scaffold921_1_size42489	merc_genome	cDNA_match	31185	31298	100	+	.	ID=comp8163_c0_seq2|m.27788.path1;Name=comp8163_c0_seq2|m.27788;Target=comp8163_c0_seq2|m.27788 579 692;Gap=M114
scaffold921_1_size42489	merc_genome	cDNA_match	31868	31922	100	+	.	ID=comp8163_c0_seq2|m.27788.path1;Name=comp8163_c0_seq2|m.27788;Target=comp8163_c0_seq2|m.27788 693 747;Gap=M55
scaffold921_1_size42489	merc_genome	cDNA_match	32012	32191	100	+	.	ID=comp8163_c0_seq2|m.27788.path1;Name=comp8163_c0_seq2|m.27788;Target=comp8163_c0_seq2|m.27788 748 927;Gap=M180
###
scaffold921_1_size42489	merc_genome	cDNA_match	31193	31298	100	+	.	ID=comp8163_c0_seq2|m.27789.path1;Name=comp8163_c0_seq2|m.27789;Target=comp8163_c0_seq2|m.27789 1 106;Gap=M106
scaffold921_1_size42489	merc_genome	cDNA_match	31868	31922	100	+	.	ID=comp8163_c0_seq2|m.27789.path1;Name=comp8163_c0_seq2|m.27789;Target=comp8163_c0_seq2|m.27789 107 161;Gap=M55
scaffold921_1_size42489	merc_genome	cDNA_match	32012	32255	100	+	.	ID=comp8163_c0_seq2|m.27789.path1;Name=comp8163_c0_seq2|m.27789;Target=comp8163_c0_seq2|m.27789 162 405;Gap=M244
###
scaffold72071_1_size1065	merc_genome	cDNA_match	114	1034	99	+	.	ID=comp14310_c0_seq1|m.27790.path1;Name=comp14310_c0_seq1|m.27790;Target=comp14310_c0_seq1|m.27790 1 921;Gap=M921
###
scaffold191404_1_size352	merc_genome	cDNA_match	11	352	97	+	.	ID=comp14310_c0_seq1|m.27790.path2;Name=comp14310_c0_seq1|m.27790;Target=comp14310_c0_seq1|m.27790 922 1263;Gap=M342
###
scaffold711_1_size47144	merc_genome	cDNA_match	37086	37153	98	-	.	ID=comp14865_c0_seq1|m.27791.path1;Name=comp14865_c0_seq1|m.27791;Target=comp14865_c0_seq1|m.27791 1 69;Gap=M12 I1 M56
scaffold711_1_size47144	merc_genome	cDNA_match	36761	36842	100	-	.	ID=comp14865_c0_seq1|m.27791.path1;Name=comp14865_c0_seq1|m.27791;Target=comp14865_c0_seq1|m.27791 70 151;Gap=M82
scaffold711_1_size47144	merc_genome	cDNA_match	35805	35944	99	-	.	ID=comp14865_c0_seq1|m.27791.path1;Name=comp14865_c0_seq1|m.27791;Target=comp14865_c0_seq1|m.27791 152 291;Gap=M140
scaffold711_1_size47144	merc_genome	cDNA_match	35623	35715	98	-	.	ID=comp14865_c0_seq1|m.27791.path1;Name=comp14865_c0_seq1|m.27791;Target=comp14865_c0_seq1|m.27791 292 384;Gap=M93
scaffold711_1_size47144	merc_genome	cDNA_match	35416	35534	100	-	.	ID=comp14865_c0_seq1|m.27791.path1;Name=comp14865_c0_seq1|m.27791;Target=comp14865_c0_seq1|m.27791 401 519;Gap=M119
scaffold711_1_size47144	merc_genome	cDNA_match	35207	35296	100	-	.	ID=comp14865_c0_seq1|m.27791.path1;Name=comp14865_c0_seq1|m.27791;Target=comp14865_c0_seq1|m.27791 520 609;Gap=M90
scaffold711_1_size47144	merc_genome	cDNA_match	33785	33838	100	-	.	ID=comp14865_c0_seq1|m.27791.path1;Name=comp14865_c0_seq1|m.27791;Target=comp14865_c0_seq1|m.27791 610 663;Gap=M54
scaffold711_1_size47144	merc_genome	cDNA_match	33520	33594	100	-	.	ID=comp14865_c0_seq1|m.27791.path1;Name=comp14865_c0_seq1|m.27791;Target=comp14865_c0_seq1|m.27791 664 738;Gap=M75
scaffold711_1_size47144	merc_genome	cDNA_match	33328	33403	100	-	.	ID=comp14865_c0_seq1|m.27791.path1;Name=comp14865_c0_seq1|m.27791;Target=comp14865_c0_seq1|m.27791 739 814;Gap=M76
scaffold711_1_size47144	merc_genome	cDNA_match	33031	33130	100	-	.	ID=comp14865_c0_seq1|m.27791.path1;Name=comp14865_c0_seq1|m.27791;Target=comp14865_c0_seq1|m.27791 815 914;Gap=M100
scaffold711_1_size47144	merc_genome	cDNA_match	32837	32906	100	-	.	ID=comp14865_c0_seq1|m.27791.path1;Name=comp14865_c0_seq1|m.27791;Target=comp14865_c0_seq1|m.27791 915 984;Gap=M70
scaffold711_1_size47144	merc_genome	cDNA_match	32629	32702	100	-	.	ID=comp14865_c0_seq1|m.27791.path1;Name=comp14865_c0_seq1|m.27791;Target=comp14865_c0_seq1|m.27791 985 1058;Gap=M74
scaffold711_1_size47144	merc_genome	cDNA_match	32024	32133	100	-	.	ID=comp14865_c0_seq1|m.27791.path1;Name=comp14865_c0_seq1|m.27791;Target=comp14865_c0_seq1|m.27791 1059 1168;Gap=M110
scaffold711_1_size47144	merc_genome	cDNA_match	31097	31357	100	-	.	ID=comp14865_c0_seq1|m.27791.path1;Name=comp14865_c0_seq1|m.27791;Target=comp14865_c0_seq1|m.27791 1169 1429;Gap=M261
scaffold711_1_size47144	merc_genome	cDNA_match	30345	30616	98	-	.	ID=comp14865_c0_seq1|m.27791.path1;Name=comp14865_c0_seq1|m.27791;Target=comp14865_c0_seq1|m.27791 1430 1701;Gap=M272
###
scaffold711_1_size47144	merc_genome	cDNA_match	40706	40834	100	-	.	ID=comp14865_c0_seq1|m.27792.path1;Name=comp14865_c0_seq1|m.27792;Target=comp14865_c0_seq1|m.27792 1 129;Gap=M129
scaffold711_1_size47144	merc_genome	cDNA_match	40236	40334	100	-	.	ID=comp14865_c0_seq1|m.27792.path1;Name=comp14865_c0_seq1|m.27792;Target=comp14865_c0_seq1|m.27792 130 228;Gap=M99
scaffold711_1_size47144	merc_genome	cDNA_match	39634	39785	100	-	.	ID=comp14865_c0_seq1|m.27792.path1;Name=comp14865_c0_seq1|m.27792;Target=comp14865_c0_seq1|m.27792 229 380;Gap=M152
scaffold711_1_size47144	merc_genome	cDNA_match	39095	39167	100	-	.	ID=comp14865_c0_seq1|m.27792.path1;Name=comp14865_c0_seq1|m.27792;Target=comp14865_c0_seq1|m.27792 381 453;Gap=M73
scaffold711_1_size47144	merc_genome	cDNA_match	38868	38990	100	-	.	ID=comp14865_c0_seq1|m.27792.path1;Name=comp14865_c0_seq1|m.27792;Target=comp14865_c0_seq1|m.27792 454 576;Gap=M123
scaffold711_1_size47144	merc_genome	cDNA_match	38325	38433	100	-	.	ID=comp14865_c0_seq1|m.27792.path1;Name=comp14865_c0_seq1|m.27792;Target=comp14865_c0_seq1|m.27792 577 685;Gap=M109
scaffold711_1_size47144	merc_genome	cDNA_match	37087	37165	98	-	.	ID=comp14865_c0_seq1|m.27792.path1;Name=comp14865_c0_seq1|m.27792;Target=comp14865_c0_seq1|m.27792 686 765;Gap=M24 I1 M55
###
scaffold711_1_size47144	merc_genome	cDNA_match	30250	30616	99	+	.	ID=comp14865_c0_seq1|m.27793.path1;Name=comp14865_c0_seq1|m.27793;Target=comp14865_c0_seq1|m.27793 1 367;Gap=M367
scaffold711_1_size47144	merc_genome	cDNA_match	31097	31125	100	+	.	ID=comp14865_c0_seq1|m.27793.path1;Name=comp14865_c0_seq1|m.27793;Target=comp14865_c0_seq1|m.27793 368 396;Gap=M29
###
scaffold12525_1_size7493	merc_genome	cDNA_match	5678	5901	100	+	.	ID=comp14807_c0_seq1|m.27794.path1;Name=comp14807_c0_seq1|m.27794;Target=comp14807_c0_seq1|m.27794 1 224;Gap=M224
###
scaffold6172_1_size14026	merc_genome	cDNA_match	4181	4985	99	-	.	ID=comp14807_c0_seq1|m.27794.path2;Name=comp14807_c0_seq1|m.27794;Target=comp14807_c0_seq1|m.27794 225 1029;Gap=M805
###
scaffold12525_1_size7493	merc_genome	cDNA_match	5678	6703	100	+	.	ID=comp14807_c0_seq2|m.27795.path1;Name=comp14807_c0_seq2|m.27795;Target=comp14807_c0_seq2|m.27795 1 1026;Gap=M1026
###
scaffold_1725	merc_genome	cDNA_match	37603	37647	100	+	.	ID=comp13795_c0_seq2|m.27796.path1;Name=comp13795_c0_seq2|m.27796;Target=comp13795_c0_seq2|m.27796 1 45;Gap=M45
scaffold_1725	merc_genome	cDNA_match	37831	37959	100	+	.	ID=comp13795_c0_seq2|m.27796.path1;Name=comp13795_c0_seq2|m.27796;Target=comp13795_c0_seq2|m.27796 46 174;Gap=M129
scaffold_1725	merc_genome	cDNA_match	38223	38326	100	+	.	ID=comp13795_c0_seq2|m.27796.path1;Name=comp13795_c0_seq2|m.27796;Target=comp13795_c0_seq2|m.27796 175 278;Gap=M104
scaffold_1725	merc_genome	cDNA_match	38409	38512	71	+	.	ID=comp13795_c0_seq2|m.27796.path1;Name=comp13795_c0_seq2|m.27796;Target=comp13795_c0_seq2|m.27796 279 424;Gap=M97 I42 M7
scaffold_1725	merc_genome	cDNA_match	38613	38873	72	+	.	ID=comp13795_c0_seq2|m.27796.path1;Name=comp13795_c0_seq2|m.27796;Target=comp13795_c0_seq2|m.27796 426 639;Gap=M7 D47 M207
scaffold_1725	merc_genome	cDNA_match	39030	39206	94	+	.	ID=comp13795_c0_seq2|m.27796.path1;Name=comp13795_c0_seq2|m.27796;Target=comp13795_c0_seq2|m.27796 640 816;Gap=M177
###
scaffold_1725	merc_genome	cDNA_match	37831	37910	100	-	.	ID=comp13795_c0_seq2|m.27797.path1;Name=comp13795_c0_seq2|m.27797;Target=comp13795_c0_seq2|m.27797 1 80;Gap=M80
scaffold_1725	merc_genome	cDNA_match	37542	37647	100	-	.	ID=comp13795_c0_seq2|m.27797.path1;Name=comp13795_c0_seq2|m.27797;Target=comp13795_c0_seq2|m.27797 81 186;Gap=M106
scaffold_1725	merc_genome	cDNA_match	37287	37447	100	-	.	ID=comp13795_c0_seq2|m.27797.path1;Name=comp13795_c0_seq2|m.27797;Target=comp13795_c0_seq2|m.27797 187 347;Gap=M161
scaffold_1725	merc_genome	cDNA_match	37133	37202	100	-	.	ID=comp13795_c0_seq2|m.27797.path1;Name=comp13795_c0_seq2|m.27797;Target=comp13795_c0_seq2|m.27797 348 417;Gap=M70
###
scaffold_2109	merc_genome	cDNA_match	42876	43008	100	-	.	ID=comp13795_c0_seq1|m.27798.path1;Name=comp13795_c0_seq1|m.27798;Target=comp13795_c0_seq1|m.27798 1 133;Gap=M133
scaffold_2109	merc_genome	cDNA_match	42710	42780	100	-	.	ID=comp13795_c0_seq1|m.27798.path1;Name=comp13795_c0_seq1|m.27798;Target=comp13795_c0_seq1|m.27798 134 204;Gap=M71
scaffold_2109	merc_genome	cDNA_match	42447	42608	100	-	.	ID=comp13795_c0_seq1|m.27798.path1;Name=comp13795_c0_seq1|m.27798;Target=comp13795_c0_seq1|m.27798 205 366;Gap=M162
scaffold_2109	merc_genome	cDNA_match	42247	42352	100	-	.	ID=comp13795_c0_seq1|m.27798.path1;Name=comp13795_c0_seq1|m.27798;Target=comp13795_c0_seq1|m.27798 367 472;Gap=M106
scaffold_2109	merc_genome	cDNA_match	41814	42007	100	-	.	ID=comp13795_c0_seq1|m.27798.path1;Name=comp13795_c0_seq1|m.27798;Target=comp13795_c0_seq1|m.27798 473 666;Gap=M194
scaffold_2109	merc_genome	cDNA_match	41451	41554	100	-	.	ID=comp13795_c0_seq1|m.27798.path1;Name=comp13795_c0_seq1|m.27798;Target=comp13795_c0_seq1|m.27798 667 770;Gap=M104
scaffold_2109	merc_genome	cDNA_match	41268	41368	100	-	.	ID=comp13795_c0_seq1|m.27798.path1;Name=comp13795_c0_seq1|m.27798;Target=comp13795_c0_seq1|m.27798 771 871;Gap=M101
scaffold_2109	merc_genome	cDNA_match	41258	41263	100	-	.	ID=comp13795_c0_seq1|m.27798.path1;Name=comp13795_c0_seq1|m.27798;Target=comp13795_c0_seq1|m.27798 911 916;Gap=M6
scaffold_2109	merc_genome	cDNA_match	41128	41133	100	-	.	ID=comp13795_c0_seq1|m.27798.path1;Name=comp13795_c0_seq1|m.27798;Target=comp13795_c0_seq1|m.27798 925 930;Gap=M6
scaffold_2109	merc_genome	cDNA_match	40892	41072	100	-	.	ID=comp13795_c0_seq1|m.27798.path1;Name=comp13795_c0_seq1|m.27798;Target=comp13795_c0_seq1|m.27798 954 1134;Gap=M181
scaffold_2109	merc_genome	cDNA_match	39050	39223	100	-	.	ID=comp13795_c0_seq1|m.27798.path1;Name=comp13795_c0_seq1|m.27798;Target=comp13795_c0_seq1|m.27798 1135 1308;Gap=M174
###
scaffold_2109	merc_genome	cDNA_match	42290	42352	100	+	.	ID=comp13795_c0_seq1|m.27799.path1;Name=comp13795_c0_seq1|m.27799;Target=comp13795_c0_seq1|m.27799 1 63;Gap=M63
scaffold_2109	merc_genome	cDNA_match	42447	42608	100	+	.	ID=comp13795_c0_seq1|m.27799.path1;Name=comp13795_c0_seq1|m.27799;Target=comp13795_c0_seq1|m.27799 64 225;Gap=M162
scaffold_2109	merc_genome	cDNA_match	42710	42780	100	+	.	ID=comp13795_c0_seq1|m.27799.path1;Name=comp13795_c0_seq1|m.27799;Target=comp13795_c0_seq1|m.27799 226 296;Gap=M71
scaffold_2109	merc_genome	cDNA_match	42876	42948	100	+	.	ID=comp13795_c0_seq1|m.27799.path1;Name=comp13795_c0_seq1|m.27799;Target=comp13795_c0_seq1|m.27799 297 369;Gap=M73
###
scaffold_1725	merc_genome	cDNA_match	37542	37604	92	-	.	ID=comp13795_c0_seq1|m.27799.path2;Name=comp13795_c0_seq1|m.27799;Target=comp13795_c0_seq1|m.27799 1 63;Gap=M63
scaffold_1725	merc_genome	cDNA_match	37287	37447	88	-	.	ID=comp13795_c0_seq1|m.27799.path2;Name=comp13795_c0_seq1|m.27799;Target=comp13795_c0_seq1|m.27799 64 225;Gap=M6 I1 M155
scaffold_1725	merc_genome	cDNA_match	37132	37202	92	-	.	ID=comp13795_c0_seq1|m.27799.path2;Name=comp13795_c0_seq1|m.27799;Target=comp13795_c0_seq1|m.27799 226 296;Gap=M71
scaffold_1725	merc_genome	cDNA_match	36963	37035	87	-	.	ID=comp13795_c0_seq1|m.27799.path2;Name=comp13795_c0_seq1|m.27799;Target=comp13795_c0_seq1|m.27799 297 369;Gap=M73
###
scaffold_1966	merc_genome	cDNA_match	5958	6011	100	-	.	ID=comp13795_c0_seq4|m.27800.path1;Name=comp13795_c0_seq4|m.27800;Target=comp13795_c0_seq4|m.27800 1 54;Gap=M54
scaffold_1966	merc_genome	cDNA_match	5574	5627	100	-	.	ID=comp13795_c0_seq4|m.27800.path1;Name=comp13795_c0_seq4|m.27800;Target=comp13795_c0_seq4|m.27800 55 108;Gap=M54
scaffold_1966	merc_genome	cDNA_match	4612	4679	100	-	.	ID=comp13795_c0_seq4|m.27800.path1;Name=comp13795_c0_seq4|m.27800;Target=comp13795_c0_seq4|m.27800 109 176;Gap=M68
scaffold_1966	merc_genome	cDNA_match	4410	4459	100	-	.	ID=comp13795_c0_seq4|m.27800.path1;Name=comp13795_c0_seq4|m.27800;Target=comp13795_c0_seq4|m.27800 177 226;Gap=M50
scaffold_1966	merc_genome	cDNA_match	310	407	100	-	.	ID=comp13795_c0_seq4|m.27800.path1;Name=comp13795_c0_seq4|m.27800;Target=comp13795_c0_seq4|m.27800 227 324;Gap=M98
scaffold_1966	merc_genome	cDNA_match	59	166	100	-	.	ID=comp13795_c0_seq4|m.27800.path1;Name=comp13795_c0_seq4|m.27800;Target=comp13795_c0_seq4|m.27800 325 432;Gap=M108
###
scaffold_1966	merc_genome	cDNA_match	6284	6420	100	-	.	ID=comp13795_c0_seq5|m.27801.path1;Name=comp13795_c0_seq5|m.27801;Target=comp13795_c0_seq5|m.27801 1 137;Gap=M137
scaffold_1966	merc_genome	cDNA_match	6144	6191	100	-	.	ID=comp13795_c0_seq5|m.27801.path1;Name=comp13795_c0_seq5|m.27801;Target=comp13795_c0_seq5|m.27801 149 196;Gap=M48
scaffold_1966	merc_genome	cDNA_match	5958	6043	100	-	.	ID=comp13795_c0_seq5|m.27801.path1;Name=comp13795_c0_seq5|m.27801;Target=comp13795_c0_seq5|m.27801 197 282;Gap=M86
scaffold_1966	merc_genome	cDNA_match	5574	5627	100	-	.	ID=comp13795_c0_seq5|m.27801.path1;Name=comp13795_c0_seq5|m.27801;Target=comp13795_c0_seq5|m.27801 283 336;Gap=M54
scaffold_1966	merc_genome	cDNA_match	4612	4679	100	-	.	ID=comp13795_c0_seq5|m.27801.path1;Name=comp13795_c0_seq5|m.27801;Target=comp13795_c0_seq5|m.27801 337 404;Gap=M68
scaffold_1966	merc_genome	cDNA_match	4410	4459	100	-	.	ID=comp13795_c0_seq5|m.27801.path1;Name=comp13795_c0_seq5|m.27801;Target=comp13795_c0_seq5|m.27801 405 454;Gap=M50
scaffold_1966	merc_genome	cDNA_match	310	407	100	-	.	ID=comp13795_c0_seq5|m.27801.path1;Name=comp13795_c0_seq5|m.27801;Target=comp13795_c0_seq5|m.27801 455 552;Gap=M98
scaffold_1966	merc_genome	cDNA_match	59	166	100	-	.	ID=comp13795_c0_seq5|m.27801.path1;Name=comp13795_c0_seq5|m.27801;Target=comp13795_c0_seq5|m.27801 553 660;Gap=M108
###
scaffold79893_1_size968	merc_genome	cDNA_match	70	139	100	+	.	ID=comp17783_c0_seq1|m.27802.path1;Name=comp17783_c0_seq1|m.27802;Target=comp17783_c0_seq1|m.27802 435 504;Gap=M70
scaffold79893_1_size968	merc_genome	cDNA_match	269	742	93	+	.	ID=comp17783_c0_seq1|m.27802.path1;Name=comp17783_c0_seq1|m.27802;Target=comp17783_c0_seq1|m.27802 505 957;Gap=M185 D2 M8 D2 M21 D1 M6 D2 M17 D1 M10 D1 M3 D3 M6 D1 M7 D3 M5 D2 M8 D3 M177
###
scaffold79893_1_size968	merc_genome	cDNA_match	70	139	100	+	.	ID=comp17783_c0_seq2|m.27803.path1;Name=comp17783_c0_seq2|m.27803;Target=comp17783_c0_seq2|m.27803 222 291;Gap=M70
scaffold79893_1_size968	merc_genome	cDNA_match	269	742	93	+	.	ID=comp17783_c0_seq2|m.27803.path1;Name=comp17783_c0_seq2|m.27803;Target=comp17783_c0_seq2|m.27803 292 744;Gap=M185 D2 M8 D2 M21 D1 M6 D2 M17 D1 M10 D1 M8 D4 M8 D3 M5 D2 M8 D3 M177
###
scaffold79893_1_size968	merc_genome	cDNA_match	70	139	100	+	.	ID=comp17783_c0_seq3|m.27804.path1;Name=comp17783_c0_seq3|m.27804;Target=comp17783_c0_seq3|m.27804 87 156;Gap=M70
scaffold79893_1_size968	merc_genome	cDNA_match	269	742	93	+	.	ID=comp17783_c0_seq3|m.27804.path1;Name=comp17783_c0_seq3|m.27804;Target=comp17783_c0_seq3|m.27804 157 609;Gap=M185 D2 M8 D2 M21 D1 M6 D2 M17 D1 M10 D1 M8 D4 M8 D3 M5 D2 M8 D3 M177
###
scaffold79893_1_size968	merc_genome	cDNA_match	70	241	100	+	.	ID=comp17783_c0_seq4|m.27805.path1;Name=comp17783_c0_seq4|m.27805;Target=comp17783_c0_seq4|m.27805 435 606;Gap=M172
###
scaffold79893_1_size968	merc_genome	cDNA_match	70	241	100	+	.	ID=comp17783_c0_seq6|m.27806.path1;Name=comp17783_c0_seq6|m.27806;Target=comp17783_c0_seq6|m.27806 222 393;Gap=M172
###
scaffold_414	merc_genome	cDNA_match	918	1004	100	+	.	ID=comp17783_c0_seq6|m.27806.path2;Name=comp17783_c0_seq6|m.27806;Target=comp17783_c0_seq6|m.27806 1 87;Gap=M87
scaffold_414	merc_genome	cDNA_match	1269	1324	100	+	.	ID=comp17783_c0_seq6|m.27806.path2;Name=comp17783_c0_seq6|m.27806;Target=comp17783_c0_seq6|m.27806 88 143;Gap=M56
###
scaffold191026_1_size353	merc_genome	cDNA_match	1	32	100	+	.	ID=comp17783_c0_seq6|m.27806.path3;Name=comp17783_c0_seq6|m.27806;Target=comp17783_c0_seq6|m.27806 56 87;Gap=M32
scaffold191026_1_size353	merc_genome	cDNA_match	126	181	100	+	.	ID=comp17783_c0_seq6|m.27806.path3;Name=comp17783_c0_seq6|m.27806;Target=comp17783_c0_seq6|m.27806 88 143;Gap=M56
###
scaffold79893_1_size968	merc_genome	cDNA_match	70	241	100	+	.	ID=comp17783_c0_seq7|m.27807.path1;Name=comp17783_c0_seq7|m.27807;Target=comp17783_c0_seq7|m.27807 87 258;Gap=M172
###
scaffold_1547	merc_genome	cDNA_match	64416	64721	100	+	.	ID=comp18167_c0_seq1|m.27808.path1;Name=comp18167_c0_seq1|m.27808;Target=comp18167_c0_seq1|m.27808 1 306;Gap=M306
scaffold_1547	merc_genome	cDNA_match	64799	65014	99	+	.	ID=comp18167_c0_seq1|m.27808.path1;Name=comp18167_c0_seq1|m.27808;Target=comp18167_c0_seq1|m.27808 307 522;Gap=M216
scaffold_1547	merc_genome	cDNA_match	65123	65195	100	+	.	ID=comp18167_c0_seq1|m.27808.path1;Name=comp18167_c0_seq1|m.27808;Target=comp18167_c0_seq1|m.27808 523 595;Gap=M73
scaffold_1547	merc_genome	cDNA_match	65288	65521	86	+	.	ID=comp18167_c0_seq1|m.27808.path1;Name=comp18167_c0_seq1|m.27808;Target=comp18167_c0_seq1|m.27808 596 801;Gap=M77 D28 M129
scaffold_1547	merc_genome	cDNA_match	65622	65684	98	+	.	ID=comp18167_c0_seq1|m.27808.path1;Name=comp18167_c0_seq1|m.27808;Target=comp18167_c0_seq1|m.27808 802 864;Gap=M63
scaffold_1547	merc_genome	cDNA_match	66120	66338	90	+	.	ID=comp18167_c0_seq1|m.27808.path1;Name=comp18167_c0_seq1|m.27808;Target=comp18167_c0_seq1|m.27808 865 1068;Gap=M6 D1 M4 D1 M5 D1 M3 D1 M3 D1 M16 I1 M11 D1 M19 D4 M23 D1 M21 D1 M16 D1 M20 D1 M11 D1 M30 D1 M15
scaffold_1547	merc_genome	cDNA_match	66485	66601	94	+	.	ID=comp18167_c0_seq1|m.27808.path1;Name=comp18167_c0_seq1|m.27808;Target=comp18167_c0_seq1|m.27808 1074 1185;Gap=M80 D1 M11 D2 M10 D2 M11
scaffold_1547	merc_genome	cDNA_match	66725	66997	86	+	.	ID=comp18167_c0_seq1|m.27808.path1;Name=comp18167_c0_seq1|m.27808;Target=comp18167_c0_seq1|m.27808 1186 1441;Gap=M6 D1 M4 D2 M4 D1 M2 D1 M9 D3 M13 D1 M9 I1 M14 I1 M10 I1 M9 I1 M33 D1 M5 D1 M8 D1 M4 D1 M4 D1 M18 D1 M24 D2 M8 D1 M19 I1 M12 D1 M5 D1 M14 D1 M5 D1 M12
###
scaffold45796_1_size1630	merc_genome	cDNA_match	628	640	100	+	.	ID=comp18167_c0_seq1|m.27809.path1;Name=comp18167_c0_seq1|m.27809;Target=comp18167_c0_seq1|m.27809 1 13;Gap=M13
scaffold45796_1_size1630	merc_genome	cDNA_match	735	985	100	+	.	ID=comp18167_c0_seq1|m.27809.path1;Name=comp18167_c0_seq1|m.27809;Target=comp18167_c0_seq1|m.27809 14 264;Gap=M251
scaffold45796_1_size1630	merc_genome	cDNA_match	1061	1134	100	+	.	ID=comp18167_c0_seq1|m.27809.path1;Name=comp18167_c0_seq1|m.27809;Target=comp18167_c0_seq1|m.27809 265 338;Gap=M74
scaffold45796_1_size1630	merc_genome	cDNA_match	1472	1610	100	+	.	ID=comp18167_c0_seq1|m.27809.path1;Name=comp18167_c0_seq1|m.27809;Target=comp18167_c0_seq1|m.27809 339 477;Gap=M139
###
scaffold87864_1_size884	merc_genome	cDNA_match	109	236	85	+	.	ID=comp18167_c0_seq1|m.27809.path2;Name=comp18167_c0_seq1|m.27809;Target=comp18167_c0_seq1|m.27809 478 627;Gap=M87 I22 M41
###
scaffold86641_1_size896	merc_genome	cDNA_match	367	403	97	+	.	ID=comp18167_c0_seq1|m.27810.path1;Name=comp18167_c0_seq1|m.27810;Target=comp18167_c0_seq1|m.27810 1 37;Gap=M37
scaffold86641_1_size896	merc_genome	cDNA_match	531	642	100	+	.	ID=comp18167_c0_seq1|m.27810.path1;Name=comp18167_c0_seq1|m.27810;Target=comp18167_c0_seq1|m.27810 38 149;Gap=M112
scaffold86641_1_size896	merc_genome	cDNA_match	760	896	97	+	.	ID=comp18167_c0_seq1|m.27810.path1;Name=comp18167_c0_seq1|m.27810;Target=comp18167_c0_seq1|m.27810 150 286;Gap=M137
###
scaffold_1547	merc_genome	cDNA_match	66306	66338	93	+	.	ID=comp18167_c0_seq1|m.27810.path2;Name=comp18167_c0_seq1|m.27810;Target=comp18167_c0_seq1|m.27810 1 32;Gap=M17 D1 M15
scaffold_1547	merc_genome	cDNA_match	66485	66599	93	+	.	ID=comp18167_c0_seq1|m.27810.path2;Name=comp18167_c0_seq1|m.27810;Target=comp18167_c0_seq1|m.27810 38 147;Gap=M80 D1 M11 D2 M10 D2 M9
scaffold_1547	merc_genome	cDNA_match	66723	66904	84	+	.	ID=comp18167_c0_seq1|m.27810.path2;Name=comp18167_c0_seq1|m.27810;Target=comp18167_c0_seq1|m.27810 148 318;Gap=M8 D1 M4 D2 M4 D1 M2 D1 M9 D3 M13 D1 M9 I1 M14 I1 M10 I1 M9 I1 M33 D1 M5 D1 M8 D1 M4 D1 M4 D1 M18 D1 M13
###
scaffold_1547	merc_genome	cDNA_match	64416	64721	100	+	.	ID=comp18167_c0_seq2|m.27811.path1;Name=comp18167_c0_seq2|m.27811;Target=comp18167_c0_seq2|m.27811 1 306;Gap=M306
scaffold_1547	merc_genome	cDNA_match	64799	65014	99	+	.	ID=comp18167_c0_seq2|m.27811.path1;Name=comp18167_c0_seq2|m.27811;Target=comp18167_c0_seq2|m.27811 307 522;Gap=M216
scaffold_1547	merc_genome	cDNA_match	65123	65195	100	+	.	ID=comp18167_c0_seq2|m.27811.path1;Name=comp18167_c0_seq2|m.27811;Target=comp18167_c0_seq2|m.27811 523 595;Gap=M73
scaffold_1547	merc_genome	cDNA_match	65288	65521	86	+	.	ID=comp18167_c0_seq2|m.27811.path1;Name=comp18167_c0_seq2|m.27811;Target=comp18167_c0_seq2|m.27811 596 801;Gap=M77 D28 M129
scaffold_1547	merc_genome	cDNA_match	65622	65684	98	+	.	ID=comp18167_c0_seq2|m.27811.path1;Name=comp18167_c0_seq2|m.27811;Target=comp18167_c0_seq2|m.27811 802 864;Gap=M63
scaffold_1547	merc_genome	cDNA_match	66120	66338	90	+	.	ID=comp18167_c0_seq2|m.27811.path1;Name=comp18167_c0_seq2|m.27811;Target=comp18167_c0_seq2|m.27811 865 1068;Gap=M6 D1 M4 D1 M5 D1 M3 D1 M3 D1 M16 I1 M11 D1 M19 D4 M23 D1 M21 D1 M16 D1 M20 D1 M11 D1 M30 D1 M15
scaffold_1547	merc_genome	cDNA_match	66485	66601	94	+	.	ID=comp18167_c0_seq2|m.27811.path1;Name=comp18167_c0_seq2|m.27811;Target=comp18167_c0_seq2|m.27811 1074 1185;Gap=M80 D1 M11 D2 M10 D2 M11
scaffold_1547	merc_genome	cDNA_match	66725	66997	86	+	.	ID=comp18167_c0_seq2|m.27811.path1;Name=comp18167_c0_seq2|m.27811;Target=comp18167_c0_seq2|m.27811 1186 1441;Gap=M6 D1 M4 D2 M4 D1 M2 D1 M9 D3 M13 D1 M9 I1 M14 I1 M10 I1 M9 I1 M33 D1 M5 D1 M8 D1 M4 D1 M4 D1 M18 D1 M24 D2 M8 D1 M19 I1 M12 D1 M5 D1 M14 D1 M5 D1 M12
###
scaffold86641_1_size896	merc_genome	cDNA_match	367	403	97	+	.	ID=comp18167_c0_seq2|m.27812.path1;Name=comp18167_c0_seq2|m.27812;Target=comp18167_c0_seq2|m.27812 1 37;Gap=M37
scaffold86641_1_size896	merc_genome	cDNA_match	531	642	100	+	.	ID=comp18167_c0_seq2|m.27812.path1;Name=comp18167_c0_seq2|m.27812;Target=comp18167_c0_seq2|m.27812 38 149;Gap=M112
scaffold86641_1_size896	merc_genome	cDNA_match	760	896	97	+	.	ID=comp18167_c0_seq2|m.27812.path1;Name=comp18167_c0_seq2|m.27812;Target=comp18167_c0_seq2|m.27812 150 286;Gap=M137
###
scaffold_1547	merc_genome	cDNA_match	66306	66338	93	+	.	ID=comp18167_c0_seq2|m.27812.path2;Name=comp18167_c0_seq2|m.27812;Target=comp18167_c0_seq2|m.27812 1 32;Gap=M17 D1 M15
scaffold_1547	merc_genome	cDNA_match	66485	66599	93	+	.	ID=comp18167_c0_seq2|m.27812.path2;Name=comp18167_c0_seq2|m.27812;Target=comp18167_c0_seq2|m.27812 38 147;Gap=M80 D1 M11 D2 M10 D2 M9
scaffold_1547	merc_genome	cDNA_match	66723	66904	84	+	.	ID=comp18167_c0_seq2|m.27812.path2;Name=comp18167_c0_seq2|m.27812;Target=comp18167_c0_seq2|m.27812 148 318;Gap=M8 D1 M4 D2 M4 D1 M2 D1 M9 D3 M13 D1 M9 I1 M14 I1 M10 I1 M9 I1 M33 D1 M5 D1 M8 D1 M4 D1 M4 D1 M18 D1 M13
###
scaffold_1547	merc_genome	cDNA_match	62322	64237	99	+	.	ID=comp18167_c1_seq1|m.27813.path1;Name=comp18167_c1_seq1|m.27813;Target=comp18167_c1_seq1|m.27813 1 1916;Gap=M1916
scaffold_1547	merc_genome	cDNA_match	64394	64430	100	+	.	ID=comp18167_c1_seq1|m.27813.path1;Name=comp18167_c1_seq1|m.27813;Target=comp18167_c1_seq1|m.27813 1917 1953;Gap=M37
###
scaffold_3509	merc_genome	cDNA_match	2767	2814	100	+	.	ID=comp18167_c2_seq1|m.27814.path1;Name=comp18167_c2_seq1|m.27814;Target=comp18167_c2_seq1|m.27814 1 48;Gap=M48
scaffold_3509	merc_genome	cDNA_match	2915	3221	95	+	.	ID=comp18167_c2_seq1|m.27814.path1;Name=comp18167_c2_seq1|m.27814;Target=comp18167_c2_seq1|m.27814 49 351;Gap=M35 I3 M229 D7 M36
###
scaffold122575_1_size627	merc_genome	cDNA_match	228	521	99	-	.	ID=comp18167_c2_seq1|m.27814.path2;Name=comp18167_c2_seq1|m.27814;Target=comp18167_c2_seq1|m.27814 57 351;Gap=M3 I1 M291
###
scaffold_1547	merc_genome	cDNA_match	377	520	100	+	.	ID=comp18167_c2_seq2|m.27815.path1;Name=comp18167_c2_seq2|m.27815;Target=comp18167_c2_seq2|m.27815 1 144;Gap=M144
scaffold_1547	merc_genome	cDNA_match	602	717	100	+	.	ID=comp18167_c2_seq2|m.27815.path1;Name=comp18167_c2_seq2|m.27815;Target=comp18167_c2_seq2|m.27815 145 260;Gap=M116
scaffold_1547	merc_genome	cDNA_match	981	1019	100	+	.	ID=comp18167_c2_seq2|m.27815.path1;Name=comp18167_c2_seq2|m.27815;Target=comp18167_c2_seq2|m.27815 261 299;Gap=M39
scaffold_1547	merc_genome	cDNA_match	62147	62324	99	+	.	ID=comp18167_c2_seq2|m.27815.path1;Name=comp18167_c2_seq2|m.27815;Target=comp18167_c2_seq2|m.27815 300 477;Gap=M178
###
scaffold_3338	merc_genome	cDNA_match	4040	4066	96	-	.	ID=comp17449_c0_seq1|m.27816.path1;Name=comp17449_c0_seq1|m.27816;Target=comp17449_c0_seq1|m.27816 1 27;Gap=M27
scaffold_3338	merc_genome	cDNA_match	3863	3960	89	-	.	ID=comp17449_c0_seq1|m.27816.path1;Name=comp17449_c0_seq1|m.27816;Target=comp17449_c0_seq1|m.27816 28 125;Gap=M98
scaffold_3338	merc_genome	cDNA_match	3456	3504	97	-	.	ID=comp17449_c0_seq1|m.27816.path1;Name=comp17449_c0_seq1|m.27816;Target=comp17449_c0_seq1|m.27816 126 174;Gap=M49
scaffold_3338	merc_genome	cDNA_match	3224	3376	92	-	.	ID=comp17449_c0_seq1|m.27816.path1;Name=comp17449_c0_seq1|m.27816;Target=comp17449_c0_seq1|m.27816 175 327;Gap=M153
scaffold_3338	merc_genome	cDNA_match	2997	3140	89	-	.	ID=comp17449_c0_seq1|m.27816.path1;Name=comp17449_c0_seq1|m.27816;Target=comp17449_c0_seq1|m.27816 328 471;Gap=M144
scaffold_3338	merc_genome	cDNA_match	2609	2702	92	-	.	ID=comp17449_c0_seq1|m.27816.path1;Name=comp17449_c0_seq1|m.27816;Target=comp17449_c0_seq1|m.27816 472 565;Gap=M94
scaffold_3338	merc_genome	cDNA_match	2341	2502	91	-	.	ID=comp17449_c0_seq1|m.27816.path1;Name=comp17449_c0_seq1|m.27816;Target=comp17449_c0_seq1|m.27816 566 727;Gap=M162
scaffold_3338	merc_genome	cDNA_match	2214	2262	85	-	.	ID=comp17449_c0_seq1|m.27816.path1;Name=comp17449_c0_seq1|m.27816;Target=comp17449_c0_seq1|m.27816 728 776;Gap=M49
scaffold_3338	merc_genome	cDNA_match	2043	2137	93	-	.	ID=comp17449_c0_seq1|m.27816.path1;Name=comp17449_c0_seq1|m.27816;Target=comp17449_c0_seq1|m.27816 777 871;Gap=M95
scaffold_3338	merc_genome	cDNA_match	1845	1923	96	-	.	ID=comp17449_c0_seq1|m.27816.path1;Name=comp17449_c0_seq1|m.27816;Target=comp17449_c0_seq1|m.27816 872 950;Gap=M79
scaffold_3338	merc_genome	cDNA_match	1049	1115	81	-	.	ID=comp17449_c0_seq1|m.27816.path1;Name=comp17449_c0_seq1|m.27816;Target=comp17449_c0_seq1|m.27816 951 1027;Gap=M62 I6 M3 I4 M2
scaffold_3338	merc_genome	cDNA_match	893	964	73	-	.	ID=comp17449_c0_seq1|m.27816.path1;Name=comp17449_c0_seq1|m.27816;Target=comp17449_c0_seq1|m.27816 1028 1123;Gap=M19 I24 M53
scaffold_3338	merc_genome	cDNA_match	675	818	93	-	.	ID=comp17449_c0_seq1|m.27816.path1;Name=comp17449_c0_seq1|m.27816;Target=comp17449_c0_seq1|m.27816 1124 1264;Gap=M37 D3 M104
scaffold_3338	merc_genome	cDNA_match	323	423	91	-	.	ID=comp17449_c0_seq1|m.27816.path1;Name=comp17449_c0_seq1|m.27816;Target=comp17449_c0_seq1|m.27816 1265 1365;Gap=M101
scaffold_3338	merc_genome	cDNA_match	1	227	92	-	.	ID=comp17449_c0_seq1|m.27816.path1;Name=comp17449_c0_seq1|m.27816;Target=comp17449_c0_seq1|m.27816 1366 1592;Gap=M227
###
scaffold57591_1_size1316	merc_genome	cDNA_match	348	570	96	+	.	ID=comp17449_c0_seq1|m.27817.path1;Name=comp17449_c0_seq1|m.27817;Target=comp17449_c0_seq1|m.27817 1 215;Gap=M27 D8 M188
scaffold57591_1_size1316	merc_genome	cDNA_match	901	1001	100	+	.	ID=comp17449_c0_seq1|m.27817.path1;Name=comp17449_c0_seq1|m.27817;Target=comp17449_c0_seq1|m.27817 216 316;Gap=M101
###
scaffold74150_1_size1038	merc_genome	cDNA_match	318	394	100	+	.	ID=comp17449_c0_seq1|m.27817.path2;Name=comp17449_c0_seq1|m.27817;Target=comp17449_c0_seq1|m.27817 317 393;Gap=M77
###
scaffold21042_1_size4235	merc_genome	cDNA_match	1060	1390	99	-	.	ID=comp2344_c1_seq1|m.27818.path1;Name=comp2344_c1_seq1|m.27818;Target=comp2344_c1_seq1|m.27818 1 330;Gap=M9 D1 M321
###
scaffold63246_1_size1204	merc_genome	cDNA_match	122	257	100	+	.	ID=comp12501_c0_seq2|m.27819.path1;Name=comp12501_c0_seq2|m.27819;Target=comp12501_c0_seq2|m.27819 175 310;Gap=M136
###
scaffold18758_1_size5497	merc_genome	cDNA_match	4312	4587	96	+	.	ID=comp12501_c0_seq2|m.27819.path2;Name=comp12501_c0_seq2|m.27819;Target=comp12501_c0_seq2|m.27819 311 586;Gap=M276
scaffold18758_1_size5497	merc_genome	cDNA_match	4789	4959	99	+	.	ID=comp12501_c0_seq2|m.27819.path2;Name=comp12501_c0_seq2|m.27819;Target=comp12501_c0_seq2|m.27819 587 757;Gap=M171
scaffold18758_1_size5497	merc_genome	cDNA_match	5055	5414	96	+	.	ID=comp12501_c0_seq2|m.27819.path2;Name=comp12501_c0_seq2|m.27819;Target=comp12501_c0_seq2|m.27819 758 1117;Gap=M360
###
scaffold_3056	merc_genome	cDNA_match	661	1092	100	-	.	ID=comp17860_c0_seq1|m.27820.path1;Name=comp17860_c0_seq1|m.27820;Target=comp17860_c0_seq1|m.27820 1 432;Gap=M432
scaffold_3056	merc_genome	cDNA_match	208	402	91	-	.	ID=comp17860_c0_seq1|m.27820.path1;Name=comp17860_c0_seq1|m.27820;Target=comp17860_c0_seq1|m.27820 433 616;Gap=M135 D11 M49
###
scaffold53660_1_size1406	merc_genome	cDNA_match	252	300	100	+	.	ID=comp17860_c0_seq1|m.27820.path2;Name=comp17860_c0_seq1|m.27820;Target=comp17860_c0_seq1|m.27820 1005 1053;Gap=M49
scaffold53660_1_size1406	merc_genome	cDNA_match	399	464	100	+	.	ID=comp17860_c0_seq1|m.27820.path2;Name=comp17860_c0_seq1|m.27820;Target=comp17860_c0_seq1|m.27820 1054 1119;Gap=M66
scaffold53660_1_size1406	merc_genome	cDNA_match	560	636	100	+	.	ID=comp17860_c0_seq1|m.27820.path2;Name=comp17860_c0_seq1|m.27820;Target=comp17860_c0_seq1|m.27820 1120 1196;Gap=M77
scaffold53660_1_size1406	merc_genome	cDNA_match	803	1028	97	+	.	ID=comp17860_c0_seq1|m.27820.path2;Name=comp17860_c0_seq1|m.27820;Target=comp17860_c0_seq1|m.27820 1197 1428;Gap=M148 I6 M78
###
scaffold76022_1_size1014	merc_genome	cDNA_match	822	909	100	-	.	ID=comp17860_c0_seq1|m.27820.path3;Name=comp17860_c0_seq1|m.27820;Target=comp17860_c0_seq1|m.27820 669 756;Gap=M88
scaffold76022_1_size1014	merc_genome	cDNA_match	654	742	100	-	.	ID=comp17860_c0_seq1|m.27820.path3;Name=comp17860_c0_seq1|m.27820;Target=comp17860_c0_seq1|m.27820 757 845;Gap=M89
scaffold76022_1_size1014	merc_genome	cDNA_match	481	535	100	-	.	ID=comp17860_c0_seq1|m.27820.path3;Name=comp17860_c0_seq1|m.27820;Target=comp17860_c0_seq1|m.27820 846 900;Gap=M55
scaffold76022_1_size1014	merc_genome	cDNA_match	228	280	100	-	.	ID=comp17860_c0_seq1|m.27820.path3;Name=comp17860_c0_seq1|m.27820;Target=comp17860_c0_seq1|m.27820 901 953;Gap=M53
scaffold76022_1_size1014	merc_genome	cDNA_match	99	149	96	-	.	ID=comp17860_c0_seq1|m.27820.path3;Name=comp17860_c0_seq1|m.27820;Target=comp17860_c0_seq1|m.27820 954 1004;Gap=M51
###
scaffold14193_1_size6842	merc_genome	cDNA_match	4757	4945	100	+	.	ID=comp18607_c1_seq1|m.27821.path1;Name=comp18607_c1_seq1|m.27821;Target=comp18607_c1_seq1|m.27821 1 189;Gap=M189
scaffold14193_1_size6842	merc_genome	cDNA_match	5098	5173	100	+	.	ID=comp18607_c1_seq1|m.27821.path1;Name=comp18607_c1_seq1|m.27821;Target=comp18607_c1_seq1|m.27821 190 265;Gap=M76
scaffold14193_1_size6842	merc_genome	cDNA_match	5267	5341	100	+	.	ID=comp18607_c1_seq1|m.27821.path1;Name=comp18607_c1_seq1|m.27821;Target=comp18607_c1_seq1|m.27821 266 340;Gap=M75
scaffold14193_1_size6842	merc_genome	cDNA_match	5439	5526	98	+	.	ID=comp18607_c1_seq1|m.27821.path1;Name=comp18607_c1_seq1|m.27821;Target=comp18607_c1_seq1|m.27821 341 428;Gap=M88
scaffold14193_1_size6842	merc_genome	cDNA_match	5618	5870	100	+	.	ID=comp18607_c1_seq1|m.27821.path1;Name=comp18607_c1_seq1|m.27821;Target=comp18607_c1_seq1|m.27821 429 681;Gap=M253
scaffold14193_1_size6842	merc_genome	cDNA_match	6011	6126	100	+	.	ID=comp18607_c1_seq1|m.27821.path1;Name=comp18607_c1_seq1|m.27821;Target=comp18607_c1_seq1|m.27821 682 797;Gap=M116
scaffold14193_1_size6842	merc_genome	cDNA_match	6204	6504	99	+	.	ID=comp18607_c1_seq1|m.27821.path1;Name=comp18607_c1_seq1|m.27821;Target=comp18607_c1_seq1|m.27821 798 1098;Gap=M301
###
scaffold14193_1_size6842	merc_genome	cDNA_match	4757	4945	100	+	.	ID=comp18607_c1_seq3|m.27822.path1;Name=comp18607_c1_seq3|m.27822;Target=comp18607_c1_seq3|m.27822 1 189;Gap=M189
scaffold14193_1_size6842	merc_genome	cDNA_match	5098	5173	100	+	.	ID=comp18607_c1_seq3|m.27822.path1;Name=comp18607_c1_seq3|m.27822;Target=comp18607_c1_seq3|m.27822 190 265;Gap=M76
scaffold14193_1_size6842	merc_genome	cDNA_match	5267	5299	100	+	.	ID=comp18607_c1_seq3|m.27822.path1;Name=comp18607_c1_seq3|m.27822;Target=comp18607_c1_seq3|m.27822 266 298;Gap=M33
scaffold14193_1_size6842	merc_genome	cDNA_match	5398	5526	98	+	.	ID=comp18607_c1_seq3|m.27822.path1;Name=comp18607_c1_seq3|m.27822;Target=comp18607_c1_seq3|m.27822 299 428;Gap=M20 I1 M109
scaffold14193_1_size6842	merc_genome	cDNA_match	5618	5870	100	+	.	ID=comp18607_c1_seq3|m.27822.path1;Name=comp18607_c1_seq3|m.27822;Target=comp18607_c1_seq3|m.27822 429 681;Gap=M253
scaffold14193_1_size6842	merc_genome	cDNA_match	6011	6126	100	+	.	ID=comp18607_c1_seq3|m.27822.path1;Name=comp18607_c1_seq3|m.27822;Target=comp18607_c1_seq3|m.27822 682 797;Gap=M116
scaffold14193_1_size6842	merc_genome	cDNA_match	6204	6459	99	+	.	ID=comp18607_c1_seq3|m.27822.path1;Name=comp18607_c1_seq3|m.27822;Target=comp18607_c1_seq3|m.27822 798 1053;Gap=M256
scaffold14193_1_size6842	merc_genome	cDNA_match	6534	6636	99	+	.	ID=comp18607_c1_seq3|m.27822.path1;Name=comp18607_c1_seq3|m.27822;Target=comp18607_c1_seq3|m.27822 1054 1156;Gap=M103
scaffold14193_1_size6842	merc_genome	cDNA_match	6734	6842	97	+	.	ID=comp18607_c1_seq3|m.27822.path1;Name=comp18607_c1_seq3|m.27822;Target=comp18607_c1_seq3|m.27822 1157 1265;Gap=M109
###
scaffold14193_1_size6842	merc_genome	cDNA_match	4757	4945	100	+	.	ID=comp18607_c1_seq4|m.27823.path1;Name=comp18607_c1_seq4|m.27823;Target=comp18607_c1_seq4|m.27823 1 189;Gap=M189
scaffold14193_1_size6842	merc_genome	cDNA_match	5098	5173	100	+	.	ID=comp18607_c1_seq4|m.27823.path1;Name=comp18607_c1_seq4|m.27823;Target=comp18607_c1_seq4|m.27823 190 265;Gap=M76
scaffold14193_1_size6842	merc_genome	cDNA_match	5267	5341	88	+	.	ID=comp18607_c1_seq4|m.27823.path1;Name=comp18607_c1_seq4|m.27823;Target=comp18607_c1_seq4|m.27823 266 340;Gap=M75
scaffold14193_1_size6842	merc_genome	cDNA_match	5439	5526	98	+	.	ID=comp18607_c1_seq4|m.27823.path1;Name=comp18607_c1_seq4|m.27823;Target=comp18607_c1_seq4|m.27823 341 428;Gap=M88
scaffold14193_1_size6842	merc_genome	cDNA_match	5618	5870	100	+	.	ID=comp18607_c1_seq4|m.27823.path1;Name=comp18607_c1_seq4|m.27823;Target=comp18607_c1_seq4|m.27823 429 681;Gap=M253
scaffold14193_1_size6842	merc_genome	cDNA_match	6011	6126	100	+	.	ID=comp18607_c1_seq4|m.27823.path1;Name=comp18607_c1_seq4|m.27823;Target=comp18607_c1_seq4|m.27823 682 797;Gap=M116
scaffold14193_1_size6842	merc_genome	cDNA_match	6204	6459	99	+	.	ID=comp18607_c1_seq4|m.27823.path1;Name=comp18607_c1_seq4|m.27823;Target=comp18607_c1_seq4|m.27823 798 1053;Gap=M256
scaffold14193_1_size6842	merc_genome	cDNA_match	6534	6636	99	+	.	ID=comp18607_c1_seq4|m.27823.path1;Name=comp18607_c1_seq4|m.27823;Target=comp18607_c1_seq4|m.27823 1054 1156;Gap=M103
scaffold14193_1_size6842	merc_genome	cDNA_match	6734	6842	97	+	.	ID=comp18607_c1_seq4|m.27823.path1;Name=comp18607_c1_seq4|m.27823;Target=comp18607_c1_seq4|m.27823 1157 1265;Gap=M109
###
scaffold14193_1_size6842	merc_genome	cDNA_match	4399	4554	94	+	.	ID=comp18607_c1_seq5|m.27824.path1;Name=comp18607_c1_seq5|m.27824;Target=comp18607_c1_seq5|m.27824 1 159;Gap=M13 I3 M143
scaffold14193_1_size6842	merc_genome	cDNA_match	4735	4801	100	+	.	ID=comp18607_c1_seq5|m.27824.path1;Name=comp18607_c1_seq5|m.27824;Target=comp18607_c1_seq5|m.27824 160 226;Gap=M67
scaffold14193_1_size6842	merc_genome	cDNA_match	4887	4945	100	+	.	ID=comp18607_c1_seq5|m.27824.path1;Name=comp18607_c1_seq5|m.27824;Target=comp18607_c1_seq5|m.27824 227 285;Gap=M59
scaffold14193_1_size6842	merc_genome	cDNA_match	5098	5173	100	+	.	ID=comp18607_c1_seq5|m.27824.path1;Name=comp18607_c1_seq5|m.27824;Target=comp18607_c1_seq5|m.27824 286 361;Gap=M76
scaffold14193_1_size6842	merc_genome	cDNA_match	5267	5341	100	+	.	ID=comp18607_c1_seq5|m.27824.path1;Name=comp18607_c1_seq5|m.27824;Target=comp18607_c1_seq5|m.27824 362 436;Gap=M75
scaffold14193_1_size6842	merc_genome	cDNA_match	5439	5526	98	+	.	ID=comp18607_c1_seq5|m.27824.path1;Name=comp18607_c1_seq5|m.27824;Target=comp18607_c1_seq5|m.27824 437 524;Gap=M88
scaffold14193_1_size6842	merc_genome	cDNA_match	5618	5870	100	+	.	ID=comp18607_c1_seq5|m.27824.path1;Name=comp18607_c1_seq5|m.27824;Target=comp18607_c1_seq5|m.27824 525 777;Gap=M253
scaffold14193_1_size6842	merc_genome	cDNA_match	6011	6126	100	+	.	ID=comp18607_c1_seq5|m.27824.path1;Name=comp18607_c1_seq5|m.27824;Target=comp18607_c1_seq5|m.27824 778 893;Gap=M116
scaffold14193_1_size6842	merc_genome	cDNA_match	6204	6504	99	+	.	ID=comp18607_c1_seq5|m.27824.path1;Name=comp18607_c1_seq5|m.27824;Target=comp18607_c1_seq5|m.27824 894 1194;Gap=M301
###
scaffold14193_1_size6842	merc_genome	cDNA_match	4757	4945	100	+	.	ID=comp18607_c1_seq7|m.27825.path1;Name=comp18607_c1_seq7|m.27825;Target=comp18607_c1_seq7|m.27825 1 189;Gap=M189
scaffold14193_1_size6842	merc_genome	cDNA_match	5098	5173	100	+	.	ID=comp18607_c1_seq7|m.27825.path1;Name=comp18607_c1_seq7|m.27825;Target=comp18607_c1_seq7|m.27825 190 265;Gap=M76
scaffold14193_1_size6842	merc_genome	cDNA_match	5267	5341	88	+	.	ID=comp18607_c1_seq7|m.27825.path1;Name=comp18607_c1_seq7|m.27825;Target=comp18607_c1_seq7|m.27825 266 340;Gap=M75
scaffold14193_1_size6842	merc_genome	cDNA_match	5439	5526	98	+	.	ID=comp18607_c1_seq7|m.27825.path1;Name=comp18607_c1_seq7|m.27825;Target=comp18607_c1_seq7|m.27825 341 428;Gap=M88
scaffold14193_1_size6842	merc_genome	cDNA_match	5618	5870	100	+	.	ID=comp18607_c1_seq7|m.27825.path1;Name=comp18607_c1_seq7|m.27825;Target=comp18607_c1_seq7|m.27825 429 681;Gap=M253
scaffold14193_1_size6842	merc_genome	cDNA_match	6011	6126	100	+	.	ID=comp18607_c1_seq7|m.27825.path1;Name=comp18607_c1_seq7|m.27825;Target=comp18607_c1_seq7|m.27825 682 797;Gap=M116
scaffold14193_1_size6842	merc_genome	cDNA_match	6204	6504	99	+	.	ID=comp18607_c1_seq7|m.27825.path1;Name=comp18607_c1_seq7|m.27825;Target=comp18607_c1_seq7|m.27825 798 1098;Gap=M301
###
scaffold1057_1_size39827	merc_genome	cDNA_match	18537	18604	94	+	.	ID=comp18607_c1_seq7|m.27826.path1;Name=comp18607_c1_seq7|m.27826;Target=comp18607_c1_seq7|m.27826 1 67;Gap=M51 D1 M16
scaffold1057_1_size39827	merc_genome	cDNA_match	22131	22239	97	+	.	ID=comp18607_c1_seq7|m.27826.path1;Name=comp18607_c1_seq7|m.27826;Target=comp18607_c1_seq7|m.27826 68 176;Gap=M109
scaffold1057_1_size39827	merc_genome	cDNA_match	22345	22534	96	+	.	ID=comp18607_c1_seq7|m.27826.path1;Name=comp18607_c1_seq7|m.27826;Target=comp18607_c1_seq7|m.27826 177 366;Gap=M190
###
scaffold14193_1_size6842	merc_genome	cDNA_match	4757	4945	100	+	.	ID=comp18607_c1_seq8|m.27827.path1;Name=comp18607_c1_seq8|m.27827;Target=comp18607_c1_seq8|m.27827 1 189;Gap=M189
scaffold14193_1_size6842	merc_genome	cDNA_match	5098	5173	100	+	.	ID=comp18607_c1_seq8|m.27827.path1;Name=comp18607_c1_seq8|m.27827;Target=comp18607_c1_seq8|m.27827 190 265;Gap=M76
scaffold14193_1_size6842	merc_genome	cDNA_match	5267	5341	88	+	.	ID=comp18607_c1_seq8|m.27827.path1;Name=comp18607_c1_seq8|m.27827;Target=comp18607_c1_seq8|m.27827 266 340;Gap=M75
scaffold14193_1_size6842	merc_genome	cDNA_match	5439	5526	98	+	.	ID=comp18607_c1_seq8|m.27827.path1;Name=comp18607_c1_seq8|m.27827;Target=comp18607_c1_seq8|m.27827 341 428;Gap=M88
scaffold14193_1_size6842	merc_genome	cDNA_match	5618	5870	100	+	.	ID=comp18607_c1_seq8|m.27827.path1;Name=comp18607_c1_seq8|m.27827;Target=comp18607_c1_seq8|m.27827 429 681;Gap=M253
scaffold14193_1_size6842	merc_genome	cDNA_match	6011	6126	100	+	.	ID=comp18607_c1_seq8|m.27827.path1;Name=comp18607_c1_seq8|m.27827;Target=comp18607_c1_seq8|m.27827 682 797;Gap=M116
scaffold14193_1_size6842	merc_genome	cDNA_match	6204	6504	99	+	.	ID=comp18607_c1_seq8|m.27827.path1;Name=comp18607_c1_seq8|m.27827;Target=comp18607_c1_seq8|m.27827 798 1098;Gap=M301
###
scaffold1057_1_size39827	merc_genome	cDNA_match	18537	18604	94	+	.	ID=comp18607_c1_seq8|m.27828.path1;Name=comp18607_c1_seq8|m.27828;Target=comp18607_c1_seq8|m.27828 1 67;Gap=M51 D1 M16
scaffold1057_1_size39827	merc_genome	cDNA_match	22131	22239	97	+	.	ID=comp18607_c1_seq8|m.27828.path1;Name=comp18607_c1_seq8|m.27828;Target=comp18607_c1_seq8|m.27828 68 176;Gap=M109
scaffold1057_1_size39827	merc_genome	cDNA_match	22345	22534	97	+	.	ID=comp18607_c1_seq8|m.27828.path1;Name=comp18607_c1_seq8|m.27828;Target=comp18607_c1_seq8|m.27828 177 366;Gap=M190
###
scaffold14193_1_size6842	merc_genome	cDNA_match	4757	4945	100	+	.	ID=comp18607_c1_seq11|m.27829.path1;Name=comp18607_c1_seq11|m.27829;Target=comp18607_c1_seq11|m.27829 1 189;Gap=M189
scaffold14193_1_size6842	merc_genome	cDNA_match	5098	5173	100	+	.	ID=comp18607_c1_seq11|m.27829.path1;Name=comp18607_c1_seq11|m.27829;Target=comp18607_c1_seq11|m.27829 190 265;Gap=M76
scaffold14193_1_size6842	merc_genome	cDNA_match	5267	5341	88	+	.	ID=comp18607_c1_seq11|m.27829.path1;Name=comp18607_c1_seq11|m.27829;Target=comp18607_c1_seq11|m.27829 266 340;Gap=M75
scaffold14193_1_size6842	merc_genome	cDNA_match	5439	5526	98	+	.	ID=comp18607_c1_seq11|m.27829.path1;Name=comp18607_c1_seq11|m.27829;Target=comp18607_c1_seq11|m.27829 341 428;Gap=M88
scaffold14193_1_size6842	merc_genome	cDNA_match	5618	5870	100	+	.	ID=comp18607_c1_seq11|m.27829.path1;Name=comp18607_c1_seq11|m.27829;Target=comp18607_c1_seq11|m.27829 429 681;Gap=M253
scaffold14193_1_size6842	merc_genome	cDNA_match	6011	6126	100	+	.	ID=comp18607_c1_seq11|m.27829.path1;Name=comp18607_c1_seq11|m.27829;Target=comp18607_c1_seq11|m.27829 682 797;Gap=M116
scaffold14193_1_size6842	merc_genome	cDNA_match	6204	6459	99	+	.	ID=comp18607_c1_seq11|m.27829.path1;Name=comp18607_c1_seq11|m.27829;Target=comp18607_c1_seq11|m.27829 798 1053;Gap=M256
scaffold14193_1_size6842	merc_genome	cDNA_match	6534	6636	99	+	.	ID=comp18607_c1_seq11|m.27829.path1;Name=comp18607_c1_seq11|m.27829;Target=comp18607_c1_seq11|m.27829 1054 1156;Gap=M103
scaffold14193_1_size6842	merc_genome	cDNA_match	6734	6841	97	+	.	ID=comp18607_c1_seq11|m.27829.path1;Name=comp18607_c1_seq11|m.27829;Target=comp18607_c1_seq11|m.27829 1157 1264;Gap=M108
###
scaffold109429_1_size708	merc_genome	cDNA_match	146	336	100	+	.	ID=comp18607_c1_seq11|m.27829.path2;Name=comp18607_c1_seq11|m.27829;Target=comp18607_c1_seq11|m.27829 1265 1455;Gap=M191
###
scaffold14193_1_size6842	merc_genome	cDNA_match	4757	4945	100	+	.	ID=comp18607_c1_seq12|m.27830.path1;Name=comp18607_c1_seq12|m.27830;Target=comp18607_c1_seq12|m.27830 1 189;Gap=M189
scaffold14193_1_size6842	merc_genome	cDNA_match	5098	5173	100	+	.	ID=comp18607_c1_seq12|m.27830.path1;Name=comp18607_c1_seq12|m.27830;Target=comp18607_c1_seq12|m.27830 190 265;Gap=M76
scaffold14193_1_size6842	merc_genome	cDNA_match	5267	5341	88	+	.	ID=comp18607_c1_seq12|m.27830.path1;Name=comp18607_c1_seq12|m.27830;Target=comp18607_c1_seq12|m.27830 266 340;Gap=M75
scaffold14193_1_size6842	merc_genome	cDNA_match	5439	5526	98	+	.	ID=comp18607_c1_seq12|m.27830.path1;Name=comp18607_c1_seq12|m.27830;Target=comp18607_c1_seq12|m.27830 341 428;Gap=M88
scaffold14193_1_size6842	merc_genome	cDNA_match	5618	5870	100	+	.	ID=comp18607_c1_seq12|m.27830.path1;Name=comp18607_c1_seq12|m.27830;Target=comp18607_c1_seq12|m.27830 429 681;Gap=M253
scaffold14193_1_size6842	merc_genome	cDNA_match	6011	6126	100	+	.	ID=comp18607_c1_seq12|m.27830.path1;Name=comp18607_c1_seq12|m.27830;Target=comp18607_c1_seq12|m.27830 682 797;Gap=M116
scaffold14193_1_size6842	merc_genome	cDNA_match	6204	6459	99	+	.	ID=comp18607_c1_seq12|m.27830.path1;Name=comp18607_c1_seq12|m.27830;Target=comp18607_c1_seq12|m.27830 798 1053;Gap=M256
scaffold14193_1_size6842	merc_genome	cDNA_match	6534	6636	99	+	.	ID=comp18607_c1_seq12|m.27830.path1;Name=comp18607_c1_seq12|m.27830;Target=comp18607_c1_seq12|m.27830 1054 1156;Gap=M103
scaffold14193_1_size6842	merc_genome	cDNA_match	6734	6841	97	+	.	ID=comp18607_c1_seq12|m.27830.path1;Name=comp18607_c1_seq12|m.27830;Target=comp18607_c1_seq12|m.27830 1157 1264;Gap=M108
###
scaffold109429_1_size708	merc_genome	cDNA_match	146	336	99	+	.	ID=comp18607_c1_seq12|m.27830.path2;Name=comp18607_c1_seq12|m.27830;Target=comp18607_c1_seq12|m.27830 1265 1455;Gap=M191
###
scaffold14193_1_size6842	merc_genome	cDNA_match	6130	6504	99	+	.	ID=comp18607_c1_seq26|m.27831.path1;Name=comp18607_c1_seq26|m.27831;Target=comp18607_c1_seq26|m.27831 1 375;Gap=M375
###
scaffold1057_1_size39827	merc_genome	cDNA_match	18537	18604	94	+	.	ID=comp18607_c1_seq26|m.27832.path1;Name=comp18607_c1_seq26|m.27832;Target=comp18607_c1_seq26|m.27832 1 67;Gap=M51 D1 M16
scaffold1057_1_size39827	merc_genome	cDNA_match	22131	22239	97	+	.	ID=comp18607_c1_seq26|m.27832.path1;Name=comp18607_c1_seq26|m.27832;Target=comp18607_c1_seq26|m.27832 68 176;Gap=M109
scaffold1057_1_size39827	merc_genome	cDNA_match	22345	22510	97	+	.	ID=comp18607_c1_seq26|m.27832.path1;Name=comp18607_c1_seq26|m.27832;Target=comp18607_c1_seq26|m.27832 177 342;Gap=M166
###
scaffold1057_1_size39827	merc_genome	cDNA_match	18095	18404	94	+	.	ID=comp18607_c1_seq28|m.27833.path1;Name=comp18607_c1_seq28|m.27833;Target=comp18607_c1_seq28|m.27833 20 317;Gap=M93 D1 M23 D1 M39 D1 M10 D1 M9 D1 M6 D1 M24 D1 M26 D1 M9 D1 M14 D1 M27 D1 M17 D1 M1
scaffold1057_1_size39827	merc_genome	cDNA_match	18504	18604	92	+	.	ID=comp18607_c1_seq28|m.27833.path1;Name=comp18607_c1_seq28|m.27833;Target=comp18607_c1_seq28|m.27833 335 433;Gap=M8 I1 M6 D1 M7 D1 M61 D1 M16
scaffold1057_1_size39827	merc_genome	cDNA_match	22131	22239	97	+	.	ID=comp18607_c1_seq28|m.27833.path1;Name=comp18607_c1_seq28|m.27833;Target=comp18607_c1_seq28|m.27833 434 542;Gap=M109
scaffold1057_1_size39827	merc_genome	cDNA_match	22345	22510	97	+	.	ID=comp18607_c1_seq28|m.27833.path1;Name=comp18607_c1_seq28|m.27833;Target=comp18607_c1_seq28|m.27833 543 708;Gap=M166
###
scaffold14193_1_size6842	merc_genome	cDNA_match	6130	6459	99	+	.	ID=comp18607_c1_seq28|m.27833.path2;Name=comp18607_c1_seq28|m.27833;Target=comp18607_c1_seq28|m.27833 1 330;Gap=M330
scaffold14193_1_size6842	merc_genome	cDNA_match	6534	6636	99	+	.	ID=comp18607_c1_seq28|m.27833.path2;Name=comp18607_c1_seq28|m.27833;Target=comp18607_c1_seq28|m.27833 331 433;Gap=M103
scaffold14193_1_size6842	merc_genome	cDNA_match	6734	6842	97	+	.	ID=comp18607_c1_seq28|m.27833.path2;Name=comp18607_c1_seq28|m.27833;Target=comp18607_c1_seq28|m.27833 434 542;Gap=M109
###
scaffold14193_1_size6842	merc_genome	cDNA_match	4757	4945	100	+	.	ID=comp18607_c1_seq2|m.27834.path1;Name=comp18607_c1_seq2|m.27834;Target=comp18607_c1_seq2|m.27834 1 189;Gap=M189
scaffold14193_1_size6842	merc_genome	cDNA_match	5098	5173	100	+	.	ID=comp18607_c1_seq2|m.27834.path1;Name=comp18607_c1_seq2|m.27834;Target=comp18607_c1_seq2|m.27834 190 265;Gap=M76
scaffold14193_1_size6842	merc_genome	cDNA_match	5267	5341	100	+	.	ID=comp18607_c1_seq2|m.27834.path1;Name=comp18607_c1_seq2|m.27834;Target=comp18607_c1_seq2|m.27834 266 340;Gap=M75
scaffold14193_1_size6842	merc_genome	cDNA_match	5439	5526	98	+	.	ID=comp18607_c1_seq2|m.27834.path1;Name=comp18607_c1_seq2|m.27834;Target=comp18607_c1_seq2|m.27834 341 428;Gap=M88
scaffold14193_1_size6842	merc_genome	cDNA_match	5618	5870	100	+	.	ID=comp18607_c1_seq2|m.27834.path1;Name=comp18607_c1_seq2|m.27834;Target=comp18607_c1_seq2|m.27834 429 681;Gap=M253
scaffold14193_1_size6842	merc_genome	cDNA_match	6011	6126	100	+	.	ID=comp18607_c1_seq2|m.27834.path1;Name=comp18607_c1_seq2|m.27834;Target=comp18607_c1_seq2|m.27834 682 797;Gap=M116
scaffold14193_1_size6842	merc_genome	cDNA_match	6204	6504	99	+	.	ID=comp18607_c1_seq2|m.27834.path1;Name=comp18607_c1_seq2|m.27834;Target=comp18607_c1_seq2|m.27834 798 1098;Gap=M301
###
scaffold14193_1_size6842	merc_genome	cDNA_match	4399	4554	94	+	.	ID=comp18607_c1_seq6|m.27835.path1;Name=comp18607_c1_seq6|m.27835;Target=comp18607_c1_seq6|m.27835 1 159;Gap=M13 I3 M143
scaffold14193_1_size6842	merc_genome	cDNA_match	4735	4801	100	+	.	ID=comp18607_c1_seq6|m.27835.path1;Name=comp18607_c1_seq6|m.27835;Target=comp18607_c1_seq6|m.27835 160 226;Gap=M67
scaffold14193_1_size6842	merc_genome	cDNA_match	4887	4945	100	+	.	ID=comp18607_c1_seq6|m.27835.path1;Name=comp18607_c1_seq6|m.27835;Target=comp18607_c1_seq6|m.27835 227 285;Gap=M59
scaffold14193_1_size6842	merc_genome	cDNA_match	5098	5173	100	+	.	ID=comp18607_c1_seq6|m.27835.path1;Name=comp18607_c1_seq6|m.27835;Target=comp18607_c1_seq6|m.27835 286 361;Gap=M76
scaffold14193_1_size6842	merc_genome	cDNA_match	5267	5341	100	+	.	ID=comp18607_c1_seq6|m.27835.path1;Name=comp18607_c1_seq6|m.27835;Target=comp18607_c1_seq6|m.27835 362 436;Gap=M75
scaffold14193_1_size6842	merc_genome	cDNA_match	5439	5526	98	+	.	ID=comp18607_c1_seq6|m.27835.path1;Name=comp18607_c1_seq6|m.27835;Target=comp18607_c1_seq6|m.27835 437 524;Gap=M88
scaffold14193_1_size6842	merc_genome	cDNA_match	5618	5870	100	+	.	ID=comp18607_c1_seq6|m.27835.path1;Name=comp18607_c1_seq6|m.27835;Target=comp18607_c1_seq6|m.27835 525 777;Gap=M253
scaffold14193_1_size6842	merc_genome	cDNA_match	6011	6126	100	+	.	ID=comp18607_c1_seq6|m.27835.path1;Name=comp18607_c1_seq6|m.27835;Target=comp18607_c1_seq6|m.27835 778 893;Gap=M116
scaffold14193_1_size6842	merc_genome	cDNA_match	6204	6504	99	+	.	ID=comp18607_c1_seq6|m.27835.path1;Name=comp18607_c1_seq6|m.27835;Target=comp18607_c1_seq6|m.27835 894 1194;Gap=M301
###
scaffold14193_1_size6842	merc_genome	cDNA_match	4399	4554	94	+	.	ID=comp18607_c1_seq9|m.27836.path1;Name=comp18607_c1_seq9|m.27836;Target=comp18607_c1_seq9|m.27836 1 159;Gap=M13 I3 M143
scaffold14193_1_size6842	merc_genome	cDNA_match	4735	4801	100	+	.	ID=comp18607_c1_seq9|m.27836.path1;Name=comp18607_c1_seq9|m.27836;Target=comp18607_c1_seq9|m.27836 160 226;Gap=M67
scaffold14193_1_size6842	merc_genome	cDNA_match	4887	4945	100	+	.	ID=comp18607_c1_seq9|m.27836.path1;Name=comp18607_c1_seq9|m.27836;Target=comp18607_c1_seq9|m.27836 227 285;Gap=M59
scaffold14193_1_size6842	merc_genome	cDNA_match	5098	5173	100	+	.	ID=comp18607_c1_seq9|m.27836.path1;Name=comp18607_c1_seq9|m.27836;Target=comp18607_c1_seq9|m.27836 286 361;Gap=M76
scaffold14193_1_size6842	merc_genome	cDNA_match	5267	5341	100	+	.	ID=comp18607_c1_seq9|m.27836.path1;Name=comp18607_c1_seq9|m.27836;Target=comp18607_c1_seq9|m.27836 362 436;Gap=M75
scaffold14193_1_size6842	merc_genome	cDNA_match	5439	5526	98	+	.	ID=comp18607_c1_seq9|m.27836.path1;Name=comp18607_c1_seq9|m.27836;Target=comp18607_c1_seq9|m.27836 437 524;Gap=M88
scaffold14193_1_size6842	merc_genome	cDNA_match	5618	5870	100	+	.	ID=comp18607_c1_seq9|m.27836.path1;Name=comp18607_c1_seq9|m.27836;Target=comp18607_c1_seq9|m.27836 525 777;Gap=M253
scaffold14193_1_size6842	merc_genome	cDNA_match	6011	6126	100	+	.	ID=comp18607_c1_seq9|m.27836.path1;Name=comp18607_c1_seq9|m.27836;Target=comp18607_c1_seq9|m.27836 778 893;Gap=M116
scaffold14193_1_size6842	merc_genome	cDNA_match	6204	6459	99	+	.	ID=comp18607_c1_seq9|m.27836.path1;Name=comp18607_c1_seq9|m.27836;Target=comp18607_c1_seq9|m.27836 894 1149;Gap=M256
scaffold14193_1_size6842	merc_genome	cDNA_match	6534	6636	99	+	.	ID=comp18607_c1_seq9|m.27836.path1;Name=comp18607_c1_seq9|m.27836;Target=comp18607_c1_seq9|m.27836 1150 1252;Gap=M103
scaffold14193_1_size6842	merc_genome	cDNA_match	6734	6842	97	+	.	ID=comp18607_c1_seq9|m.27836.path1;Name=comp18607_c1_seq9|m.27836;Target=comp18607_c1_seq9|m.27836 1253 1361;Gap=M109
###
scaffold14193_1_size6842	merc_genome	cDNA_match	4399	4554	94	+	.	ID=comp18607_c1_seq10|m.27837.path1;Name=comp18607_c1_seq10|m.27837;Target=comp18607_c1_seq10|m.27837 1 159;Gap=M13 I3 M143
scaffold14193_1_size6842	merc_genome	cDNA_match	4735	4801	100	+	.	ID=comp18607_c1_seq10|m.27837.path1;Name=comp18607_c1_seq10|m.27837;Target=comp18607_c1_seq10|m.27837 160 226;Gap=M67
scaffold14193_1_size6842	merc_genome	cDNA_match	4887	4945	100	+	.	ID=comp18607_c1_seq10|m.27837.path1;Name=comp18607_c1_seq10|m.27837;Target=comp18607_c1_seq10|m.27837 227 285;Gap=M59
scaffold14193_1_size6842	merc_genome	cDNA_match	5098	5173	100	+	.	ID=comp18607_c1_seq10|m.27837.path1;Name=comp18607_c1_seq10|m.27837;Target=comp18607_c1_seq10|m.27837 286 361;Gap=M76
scaffold14193_1_size6842	merc_genome	cDNA_match	5267	5341	100	+	.	ID=comp18607_c1_seq10|m.27837.path1;Name=comp18607_c1_seq10|m.27837;Target=comp18607_c1_seq10|m.27837 362 436;Gap=M75
scaffold14193_1_size6842	merc_genome	cDNA_match	5439	5526	98	+	.	ID=comp18607_c1_seq10|m.27837.path1;Name=comp18607_c1_seq10|m.27837;Target=comp18607_c1_seq10|m.27837 437 524;Gap=M88
scaffold14193_1_size6842	merc_genome	cDNA_match	5618	5870	100	+	.	ID=comp18607_c1_seq10|m.27837.path1;Name=comp18607_c1_seq10|m.27837;Target=comp18607_c1_seq10|m.27837 525 777;Gap=M253
scaffold14193_1_size6842	merc_genome	cDNA_match	6011	6126	100	+	.	ID=comp18607_c1_seq10|m.27837.path1;Name=comp18607_c1_seq10|m.27837;Target=comp18607_c1_seq10|m.27837 778 893;Gap=M116
scaffold14193_1_size6842	merc_genome	cDNA_match	6204	6459	99	+	.	ID=comp18607_c1_seq10|m.27837.path1;Name=comp18607_c1_seq10|m.27837;Target=comp18607_c1_seq10|m.27837 894 1149;Gap=M256
scaffold14193_1_size6842	merc_genome	cDNA_match	6534	6636	99	+	.	ID=comp18607_c1_seq10|m.27837.path1;Name=comp18607_c1_seq10|m.27837;Target=comp18607_c1_seq10|m.27837 1150 1252;Gap=M103
scaffold14193_1_size6842	merc_genome	cDNA_match	6734	6842	97	+	.	ID=comp18607_c1_seq10|m.27837.path1;Name=comp18607_c1_seq10|m.27837;Target=comp18607_c1_seq10|m.27837 1253 1361;Gap=M109
###
scaffold14193_1_size6842	merc_genome	cDNA_match	4399	4554	94	+	.	ID=comp18607_c1_seq13|m.27838.path1;Name=comp18607_c1_seq13|m.27838;Target=comp18607_c1_seq13|m.27838 1 159;Gap=M13 I3 M143
scaffold14193_1_size6842	merc_genome	cDNA_match	4735	4801	100	+	.	ID=comp18607_c1_seq13|m.27838.path1;Name=comp18607_c1_seq13|m.27838;Target=comp18607_c1_seq13|m.27838 160 226;Gap=M67
scaffold14193_1_size6842	merc_genome	cDNA_match	4887	4945	100	+	.	ID=comp18607_c1_seq13|m.27838.path1;Name=comp18607_c1_seq13|m.27838;Target=comp18607_c1_seq13|m.27838 227 285;Gap=M59
scaffold14193_1_size6842	merc_genome	cDNA_match	5098	5173	100	+	.	ID=comp18607_c1_seq13|m.27838.path1;Name=comp18607_c1_seq13|m.27838;Target=comp18607_c1_seq13|m.27838 286 361;Gap=M76
scaffold14193_1_size6842	merc_genome	cDNA_match	5267	5341	100	+	.	ID=comp18607_c1_seq13|m.27838.path1;Name=comp18607_c1_seq13|m.27838;Target=comp18607_c1_seq13|m.27838 362 436;Gap=M75
scaffold14193_1_size6842	merc_genome	cDNA_match	5439	5526	98	+	.	ID=comp18607_c1_seq13|m.27838.path1;Name=comp18607_c1_seq13|m.27838;Target=comp18607_c1_seq13|m.27838 437 524;Gap=M88
scaffold14193_1_size6842	merc_genome	cDNA_match	5618	5870	100	+	.	ID=comp18607_c1_seq13|m.27838.path1;Name=comp18607_c1_seq13|m.27838;Target=comp18607_c1_seq13|m.27838 525 777;Gap=M253
scaffold14193_1_size6842	merc_genome	cDNA_match	6011	6126	100	+	.	ID=comp18607_c1_seq13|m.27838.path1;Name=comp18607_c1_seq13|m.27838;Target=comp18607_c1_seq13|m.27838 778 893;Gap=M116
scaffold14193_1_size6842	merc_genome	cDNA_match	6204	6504	99	+	.	ID=comp18607_c1_seq13|m.27838.path1;Name=comp18607_c1_seq13|m.27838;Target=comp18607_c1_seq13|m.27838 894 1194;Gap=M301
###
scaffold1057_1_size39827	merc_genome	cDNA_match	18537	18604	94	+	.	ID=comp18607_c1_seq13|m.27839.path1;Name=comp18607_c1_seq13|m.27839;Target=comp18607_c1_seq13|m.27839 1 67;Gap=M51 D1 M16
scaffold1057_1_size39827	merc_genome	cDNA_match	22131	22239	97	+	.	ID=comp18607_c1_seq13|m.27839.path1;Name=comp18607_c1_seq13|m.27839;Target=comp18607_c1_seq13|m.27839 68 176;Gap=M109
scaffold1057_1_size39827	merc_genome	cDNA_match	22345	22534	96	+	.	ID=comp18607_c1_seq13|m.27839.path1;Name=comp18607_c1_seq13|m.27839;Target=comp18607_c1_seq13|m.27839 177 366;Gap=M190
###
scaffold14193_1_size6842	merc_genome	cDNA_match	4399	4554	94	+	.	ID=comp18607_c1_seq14|m.27840.path1;Name=comp18607_c1_seq14|m.27840;Target=comp18607_c1_seq14|m.27840 1 159;Gap=M13 I3 M143
scaffold14193_1_size6842	merc_genome	cDNA_match	4735	4801	100	+	.	ID=comp18607_c1_seq14|m.27840.path1;Name=comp18607_c1_seq14|m.27840;Target=comp18607_c1_seq14|m.27840 160 226;Gap=M67
scaffold14193_1_size6842	merc_genome	cDNA_match	4887	4945	100	+	.	ID=comp18607_c1_seq14|m.27840.path1;Name=comp18607_c1_seq14|m.27840;Target=comp18607_c1_seq14|m.27840 227 285;Gap=M59
scaffold14193_1_size6842	merc_genome	cDNA_match	5098	5173	100	+	.	ID=comp18607_c1_seq14|m.27840.path1;Name=comp18607_c1_seq14|m.27840;Target=comp18607_c1_seq14|m.27840 286 361;Gap=M76
scaffold14193_1_size6842	merc_genome	cDNA_match	5267	5341	100	+	.	ID=comp18607_c1_seq14|m.27840.path1;Name=comp18607_c1_seq14|m.27840;Target=comp18607_c1_seq14|m.27840 362 436;Gap=M75
scaffold14193_1_size6842	merc_genome	cDNA_match	5439	5526	98	+	.	ID=comp18607_c1_seq14|m.27840.path1;Name=comp18607_c1_seq14|m.27840;Target=comp18607_c1_seq14|m.27840 437 524;Gap=M88
scaffold14193_1_size6842	merc_genome	cDNA_match	5618	5870	100	+	.	ID=comp18607_c1_seq14|m.27840.path1;Name=comp18607_c1_seq14|m.27840;Target=comp18607_c1_seq14|m.27840 525 777;Gap=M253
scaffold14193_1_size6842	merc_genome	cDNA_match	6011	6126	100	+	.	ID=comp18607_c1_seq14|m.27840.path1;Name=comp18607_c1_seq14|m.27840;Target=comp18607_c1_seq14|m.27840 778 893;Gap=M116
scaffold14193_1_size6842	merc_genome	cDNA_match	6204	6504	99	+	.	ID=comp18607_c1_seq14|m.27840.path1;Name=comp18607_c1_seq14|m.27840;Target=comp18607_c1_seq14|m.27840 894 1194;Gap=M301
###
scaffold1057_1_size39827	merc_genome	cDNA_match	18537	18604	94	+	.	ID=comp18607_c1_seq14|m.27841.path1;Name=comp18607_c1_seq14|m.27841;Target=comp18607_c1_seq14|m.27841 1 67;Gap=M51 D1 M16
scaffold1057_1_size39827	merc_genome	cDNA_match	22131	22239	97	+	.	ID=comp18607_c1_seq14|m.27841.path1;Name=comp18607_c1_seq14|m.27841;Target=comp18607_c1_seq14|m.27841 68 176;Gap=M109
scaffold1057_1_size39827	merc_genome	cDNA_match	22345	22534	97	+	.	ID=comp18607_c1_seq14|m.27841.path1;Name=comp18607_c1_seq14|m.27841;Target=comp18607_c1_seq14|m.27841 177 366;Gap=M190
###
scaffold14193_1_size6842	merc_genome	cDNA_match	4399	4554	94	+	.	ID=comp18607_c1_seq15|m.27842.path1;Name=comp18607_c1_seq15|m.27842;Target=comp18607_c1_seq15|m.27842 1 159;Gap=M13 I3 M143
scaffold14193_1_size6842	merc_genome	cDNA_match	4735	4801	100	+	.	ID=comp18607_c1_seq15|m.27842.path1;Name=comp18607_c1_seq15|m.27842;Target=comp18607_c1_seq15|m.27842 160 226;Gap=M67
scaffold14193_1_size6842	merc_genome	cDNA_match	4887	4945	100	+	.	ID=comp18607_c1_seq15|m.27842.path1;Name=comp18607_c1_seq15|m.27842;Target=comp18607_c1_seq15|m.27842 227 285;Gap=M59
scaffold14193_1_size6842	merc_genome	cDNA_match	5098	5173	100	+	.	ID=comp18607_c1_seq15|m.27842.path1;Name=comp18607_c1_seq15|m.27842;Target=comp18607_c1_seq15|m.27842 286 361;Gap=M76
scaffold14193_1_size6842	merc_genome	cDNA_match	5267	5341	100	+	.	ID=comp18607_c1_seq15|m.27842.path1;Name=comp18607_c1_seq15|m.27842;Target=comp18607_c1_seq15|m.27842 362 436;Gap=M75
scaffold14193_1_size6842	merc_genome	cDNA_match	5439	5526	98	+	.	ID=comp18607_c1_seq15|m.27842.path1;Name=comp18607_c1_seq15|m.27842;Target=comp18607_c1_seq15|m.27842 437 524;Gap=M88
scaffold14193_1_size6842	merc_genome	cDNA_match	5618	5870	100	+	.	ID=comp18607_c1_seq15|m.27842.path1;Name=comp18607_c1_seq15|m.27842;Target=comp18607_c1_seq15|m.27842 525 777;Gap=M253
scaffold14193_1_size6842	merc_genome	cDNA_match	6011	6126	100	+	.	ID=comp18607_c1_seq15|m.27842.path1;Name=comp18607_c1_seq15|m.27842;Target=comp18607_c1_seq15|m.27842 778 893;Gap=M116
scaffold14193_1_size6842	merc_genome	cDNA_match	6204	6459	99	+	.	ID=comp18607_c1_seq15|m.27842.path1;Name=comp18607_c1_seq15|m.27842;Target=comp18607_c1_seq15|m.27842 894 1149;Gap=M256
scaffold14193_1_size6842	merc_genome	cDNA_match	6534	6636	99	+	.	ID=comp18607_c1_seq15|m.27842.path1;Name=comp18607_c1_seq15|m.27842;Target=comp18607_c1_seq15|m.27842 1150 1252;Gap=M103
scaffold14193_1_size6842	merc_genome	cDNA_match	6734	6841	97	+	.	ID=comp18607_c1_seq15|m.27842.path1;Name=comp18607_c1_seq15|m.27842;Target=comp18607_c1_seq15|m.27842 1253 1360;Gap=M108
###
scaffold109429_1_size708	merc_genome	cDNA_match	146	336	100	+	.	ID=comp18607_c1_seq15|m.27842.path2;Name=comp18607_c1_seq15|m.27842;Target=comp18607_c1_seq15|m.27842 1361 1551;Gap=M191
###
scaffold14193_1_size6842	merc_genome	cDNA_match	4399	4554	94	+	.	ID=comp18607_c1_seq16|m.27843.path1;Name=comp18607_c1_seq16|m.27843;Target=comp18607_c1_seq16|m.27843 1 159;Gap=M13 I3 M143
scaffold14193_1_size6842	merc_genome	cDNA_match	4735	4801	100	+	.	ID=comp18607_c1_seq16|m.27843.path1;Name=comp18607_c1_seq16|m.27843;Target=comp18607_c1_seq16|m.27843 160 226;Gap=M67
scaffold14193_1_size6842	merc_genome	cDNA_match	4887	4945	100	+	.	ID=comp18607_c1_seq16|m.27843.path1;Name=comp18607_c1_seq16|m.27843;Target=comp18607_c1_seq16|m.27843 227 285;Gap=M59
scaffold14193_1_size6842	merc_genome	cDNA_match	5098	5173	100	+	.	ID=comp18607_c1_seq16|m.27843.path1;Name=comp18607_c1_seq16|m.27843;Target=comp18607_c1_seq16|m.27843 286 361;Gap=M76
scaffold14193_1_size6842	merc_genome	cDNA_match	5267	5341	100	+	.	ID=comp18607_c1_seq16|m.27843.path1;Name=comp18607_c1_seq16|m.27843;Target=comp18607_c1_seq16|m.27843 362 436;Gap=M75
scaffold14193_1_size6842	merc_genome	cDNA_match	5439	5526	98	+	.	ID=comp18607_c1_seq16|m.27843.path1;Name=comp18607_c1_seq16|m.27843;Target=comp18607_c1_seq16|m.27843 437 524;Gap=M88
scaffold14193_1_size6842	merc_genome	cDNA_match	5618	5870	100	+	.	ID=comp18607_c1_seq16|m.27843.path1;Name=comp18607_c1_seq16|m.27843;Target=comp18607_c1_seq16|m.27843 525 777;Gap=M253
scaffold14193_1_size6842	merc_genome	cDNA_match	6011	6126	100	+	.	ID=comp18607_c1_seq16|m.27843.path1;Name=comp18607_c1_seq16|m.27843;Target=comp18607_c1_seq16|m.27843 778 893;Gap=M116
scaffold14193_1_size6842	merc_genome	cDNA_match	6204	6459	99	+	.	ID=comp18607_c1_seq16|m.27843.path1;Name=comp18607_c1_seq16|m.27843;Target=comp18607_c1_seq16|m.27843 894 1149;Gap=M256
scaffold14193_1_size6842	merc_genome	cDNA_match	6534	6636	99	+	.	ID=comp18607_c1_seq16|m.27843.path1;Name=comp18607_c1_seq16|m.27843;Target=comp18607_c1_seq16|m.27843 1150 1252;Gap=M103
scaffold14193_1_size6842	merc_genome	cDNA_match	6734	6841	97	+	.	ID=comp18607_c1_seq16|m.27843.path1;Name=comp18607_c1_seq16|m.27843;Target=comp18607_c1_seq16|m.27843 1253 1360;Gap=M108
###
scaffold109429_1_size708	merc_genome	cDNA_match	146	336	99	+	.	ID=comp18607_c1_seq16|m.27843.path2;Name=comp18607_c1_seq16|m.27843;Target=comp18607_c1_seq16|m.27843 1361 1551;Gap=M191
###
scaffold14193_1_size6842	merc_genome	cDNA_match	6130	6504	99	+	.	ID=comp18607_c1_seq27|m.27844.path1;Name=comp18607_c1_seq27|m.27844;Target=comp18607_c1_seq27|m.27844 1 375;Gap=M375
###
scaffold14193_1_size6842	merc_genome	cDNA_match	4757	4945	100	+	.	ID=comp18607_c1_seq29|m.27845.path1;Name=comp18607_c1_seq29|m.27845;Target=comp18607_c1_seq29|m.27845 1 189;Gap=M189
scaffold14193_1_size6842	merc_genome	cDNA_match	5098	5241	97	+	.	ID=comp18607_c1_seq29|m.27845.path1;Name=comp18607_c1_seq29|m.27845;Target=comp18607_c1_seq29|m.27845 190 333;Gap=M144
###
scaffold141108_1_size533	merc_genome	cDNA_match	93	281	100	+	.	ID=comp18607_c1_seq29|m.27845.path2;Name=comp18607_c1_seq29|m.27845;Target=comp18607_c1_seq29|m.27845 1 189;Gap=M189
scaffold141108_1_size533	merc_genome	cDNA_match	434	533	100	+	.	ID=comp18607_c1_seq29|m.27845.path2;Name=comp18607_c1_seq29|m.27845;Target=comp18607_c1_seq29|m.27845 190 289;Gap=M100
###
scaffold14193_1_size6842	merc_genome	cDNA_match	6130	6459	99	+	.	ID=comp18607_c1_seq30|m.27846.path1;Name=comp18607_c1_seq30|m.27846;Target=comp18607_c1_seq30|m.27846 1 330;Gap=M330
scaffold14193_1_size6842	merc_genome	cDNA_match	6534	6636	99	+	.	ID=comp18607_c1_seq30|m.27846.path1;Name=comp18607_c1_seq30|m.27846;Target=comp18607_c1_seq30|m.27846 331 433;Gap=M103
scaffold14193_1_size6842	merc_genome	cDNA_match	6734	6842	97	+	.	ID=comp18607_c1_seq30|m.27846.path1;Name=comp18607_c1_seq30|m.27846;Target=comp18607_c1_seq30|m.27846 434 542;Gap=M109
###
scaffold1057_1_size39827	merc_genome	cDNA_match	18095	18404	94	+	.	ID=comp18607_c1_seq30|m.27846.path2;Name=comp18607_c1_seq30|m.27846;Target=comp18607_c1_seq30|m.27846 20 317;Gap=M93 D1 M23 D1 M39 D1 M10 D1 M9 D1 M6 D1 M24 D1 M26 D1 M9 D1 M14 D1 M27 D1 M17 D1 M1
scaffold1057_1_size39827	merc_genome	cDNA_match	18504	18604	92	+	.	ID=comp18607_c1_seq30|m.27846.path2;Name=comp18607_c1_seq30|m.27846;Target=comp18607_c1_seq30|m.27846 335 433;Gap=M8 I1 M6 D1 M7 D1 M61 D1 M16
scaffold1057_1_size39827	merc_genome	cDNA_match	22131	22243	97	+	.	ID=comp18607_c1_seq30|m.27846.path2;Name=comp18607_c1_seq30|m.27846;Target=comp18607_c1_seq30|m.27846 434 546;Gap=M113
###
scaffold14193_1_size6842	merc_genome	cDNA_match	4399	4554	94	+	.	ID=comp18607_c1_seq32|m.27847.path1;Name=comp18607_c1_seq32|m.27847;Target=comp18607_c1_seq32|m.27847 1 159;Gap=M13 I3 M143
scaffold14193_1_size6842	merc_genome	cDNA_match	4735	4801	100	+	.	ID=comp18607_c1_seq32|m.27847.path1;Name=comp18607_c1_seq32|m.27847;Target=comp18607_c1_seq32|m.27847 160 226;Gap=M67
scaffold14193_1_size6842	merc_genome	cDNA_match	4887	4945	100	+	.	ID=comp18607_c1_seq32|m.27847.path1;Name=comp18607_c1_seq32|m.27847;Target=comp18607_c1_seq32|m.27847 227 285;Gap=M59
scaffold14193_1_size6842	merc_genome	cDNA_match	5098	5241	97	+	.	ID=comp18607_c1_seq32|m.27847.path1;Name=comp18607_c1_seq32|m.27847;Target=comp18607_c1_seq32|m.27847 286 429;Gap=M144
###
scaffold10323_1_size9060	merc_genome	cDNA_match	5391	5423	100	+	.	ID=comp11470_c0_seq1|m.27848.path1;Name=comp11470_c0_seq1|m.27848;Target=comp11470_c0_seq1|m.27848 1 33;Gap=M33
scaffold10323_1_size9060	merc_genome	cDNA_match	5524	5720	97	+	.	ID=comp11470_c0_seq1|m.27848.path1;Name=comp11470_c0_seq1|m.27848;Target=comp11470_c0_seq1|m.27848 34 230;Gap=M197
scaffold10323_1_size9060	merc_genome	cDNA_match	5809	6297	98	+	.	ID=comp11470_c0_seq1|m.27848.path1;Name=comp11470_c0_seq1|m.27848;Target=comp11470_c0_seq1|m.27848 231 719;Gap=M489
scaffold10323_1_size9060	merc_genome	cDNA_match	6514	6685	100	+	.	ID=comp11470_c0_seq1|m.27848.path1;Name=comp11470_c0_seq1|m.27848;Target=comp11470_c0_seq1|m.27848 720 891;Gap=M172
scaffold10323_1_size9060	merc_genome	cDNA_match	6770	6907	100	+	.	ID=comp11470_c0_seq1|m.27848.path1;Name=comp11470_c0_seq1|m.27848;Target=comp11470_c0_seq1|m.27848 892 1029;Gap=M138
scaffold10323_1_size9060	merc_genome	cDNA_match	7046	7156	100	+	.	ID=comp11470_c0_seq1|m.27848.path1;Name=comp11470_c0_seq1|m.27848;Target=comp11470_c0_seq1|m.27848 1030 1140;Gap=M111
scaffold10323_1_size9060	merc_genome	cDNA_match	7319	7441	100	+	.	ID=comp11470_c0_seq1|m.27848.path1;Name=comp11470_c0_seq1|m.27848;Target=comp11470_c0_seq1|m.27848 1141 1263;Gap=M123
###
scaffold_2824	merc_genome	cDNA_match	234	470	100	+	.	ID=comp16071_c0_seq2|m.27849.path1;Name=comp16071_c0_seq2|m.27849;Target=comp16071_c0_seq2|m.27849 1 237;Gap=M237
scaffold_2824	merc_genome	cDNA_match	546	632	100	+	.	ID=comp16071_c0_seq2|m.27849.path1;Name=comp16071_c0_seq2|m.27849;Target=comp16071_c0_seq2|m.27849 238 324;Gap=M87
scaffold_2824	merc_genome	cDNA_match	1251	1400	100	+	.	ID=comp16071_c0_seq2|m.27849.path1;Name=comp16071_c0_seq2|m.27849;Target=comp16071_c0_seq2|m.27849 325 474;Gap=M150
scaffold_2824	merc_genome	cDNA_match	1480	1518	100	+	.	ID=comp16071_c0_seq2|m.27849.path1;Name=comp16071_c0_seq2|m.27849;Target=comp16071_c0_seq2|m.27849 475 513;Gap=M39
###
scaffold_2824	merc_genome	cDNA_match	234	470	100	+	.	ID=comp16071_c0_seq5|m.27850.path1;Name=comp16071_c0_seq5|m.27850;Target=comp16071_c0_seq5|m.27850 1 237;Gap=M237
scaffold_2824	merc_genome	cDNA_match	546	632	100	+	.	ID=comp16071_c0_seq5|m.27850.path1;Name=comp16071_c0_seq5|m.27850;Target=comp16071_c0_seq5|m.27850 238 324;Gap=M87
scaffold_2824	merc_genome	cDNA_match	1251	1400	100	+	.	ID=comp16071_c0_seq5|m.27850.path1;Name=comp16071_c0_seq5|m.27850;Target=comp16071_c0_seq5|m.27850 325 474;Gap=M150
scaffold_2824	merc_genome	cDNA_match	1480	1518	100	+	.	ID=comp16071_c0_seq5|m.27850.path1;Name=comp16071_c0_seq5|m.27850;Target=comp16071_c0_seq5|m.27850 475 513;Gap=M39
###
scaffold_2824	merc_genome	cDNA_match	1487	1668	89	+	.	ID=comp16071_c0_seq5|m.27851.path1;Name=comp16071_c0_seq5|m.27851;Target=comp16071_c0_seq5|m.27851 1 204;Gap=M140 I22 M42
scaffold_2824	merc_genome	cDNA_match	1769	1873	100	+	.	ID=comp16071_c0_seq5|m.27851.path1;Name=comp16071_c0_seq5|m.27851;Target=comp16071_c0_seq5|m.27851 205 309;Gap=M105
###
scaffold_2824	merc_genome	cDNA_match	457	632	99	+	.	ID=comp16071_c0_seq8|m.27852.path1;Name=comp16071_c0_seq8|m.27852;Target=comp16071_c0_seq8|m.27852 1 177;Gap=M77 I1 M99
scaffold_2824	merc_genome	cDNA_match	1251	1400	100	+	.	ID=comp16071_c0_seq8|m.27852.path1;Name=comp16071_c0_seq8|m.27852;Target=comp16071_c0_seq8|m.27852 178 327;Gap=M150
scaffold_2824	merc_genome	cDNA_match	1480	1518	100	+	.	ID=comp16071_c0_seq8|m.27852.path1;Name=comp16071_c0_seq8|m.27852;Target=comp16071_c0_seq8|m.27852 328 366;Gap=M39
###
scaffold_2824	merc_genome	cDNA_match	457	632	99	+	.	ID=comp16071_c0_seq11|m.27853.path1;Name=comp16071_c0_seq11|m.27853;Target=comp16071_c0_seq11|m.27853 1 177;Gap=M77 I1 M99
scaffold_2824	merc_genome	cDNA_match	1251	1400	100	+	.	ID=comp16071_c0_seq11|m.27853.path1;Name=comp16071_c0_seq11|m.27853;Target=comp16071_c0_seq11|m.27853 178 327;Gap=M150
scaffold_2824	merc_genome	cDNA_match	1480	1518	100	+	.	ID=comp16071_c0_seq11|m.27853.path1;Name=comp16071_c0_seq11|m.27853;Target=comp16071_c0_seq11|m.27853 328 366;Gap=M39
###
scaffold_2824	merc_genome	cDNA_match	1487	1668	89	+	.	ID=comp16071_c0_seq11|m.27854.path1;Name=comp16071_c0_seq11|m.27854;Target=comp16071_c0_seq11|m.27854 1 204;Gap=M140 I22 M42
scaffold_2824	merc_genome	cDNA_match	1769	1873	100	+	.	ID=comp16071_c0_seq11|m.27854.path1;Name=comp16071_c0_seq11|m.27854;Target=comp16071_c0_seq11|m.27854 205 309;Gap=M105
###
scaffold_2824	merc_genome	cDNA_match	234	470	100	+	.	ID=comp16071_c0_seq1|m.27855.path1;Name=comp16071_c0_seq1|m.27855;Target=comp16071_c0_seq1|m.27855 1 237;Gap=M237
scaffold_2824	merc_genome	cDNA_match	546	632	100	+	.	ID=comp16071_c0_seq1|m.27855.path1;Name=comp16071_c0_seq1|m.27855;Target=comp16071_c0_seq1|m.27855 238 324;Gap=M87
scaffold_2824	merc_genome	cDNA_match	1251	1430	100	+	.	ID=comp16071_c0_seq1|m.27855.path1;Name=comp16071_c0_seq1|m.27855;Target=comp16071_c0_seq1|m.27855 325 504;Gap=M180
###
scaffold_2824	merc_genome	cDNA_match	234	470	100	+	.	ID=comp16071_c0_seq4|m.27856.path1;Name=comp16071_c0_seq4|m.27856;Target=comp16071_c0_seq4|m.27856 1 237;Gap=M237
scaffold_2824	merc_genome	cDNA_match	546	632	100	+	.	ID=comp16071_c0_seq4|m.27856.path1;Name=comp16071_c0_seq4|m.27856;Target=comp16071_c0_seq4|m.27856 238 324;Gap=M87
scaffold_2824	merc_genome	cDNA_match	1251	1430	100	+	.	ID=comp16071_c0_seq4|m.27856.path1;Name=comp16071_c0_seq4|m.27856;Target=comp16071_c0_seq4|m.27856 325 504;Gap=M180
###
scaffold_2824	merc_genome	cDNA_match	1487	1668	89	+	.	ID=comp16071_c0_seq4|m.27857.path1;Name=comp16071_c0_seq4|m.27857;Target=comp16071_c0_seq4|m.27857 1 204;Gap=M140 I22 M42
scaffold_2824	merc_genome	cDNA_match	1769	1873	100	+	.	ID=comp16071_c0_seq4|m.27857.path1;Name=comp16071_c0_seq4|m.27857;Target=comp16071_c0_seq4|m.27857 205 309;Gap=M105
###
scaffold_2824	merc_genome	cDNA_match	457	632	99	+	.	ID=comp16071_c0_seq7|m.27858.path1;Name=comp16071_c0_seq7|m.27858;Target=comp16071_c0_seq7|m.27858 1 177;Gap=M77 I1 M99
scaffold_2824	merc_genome	cDNA_match	1251	1430	100	+	.	ID=comp16071_c0_seq7|m.27858.path1;Name=comp16071_c0_seq7|m.27858;Target=comp16071_c0_seq7|m.27858 178 357;Gap=M180
###
scaffold_2824	merc_genome	cDNA_match	457	632	99	+	.	ID=comp16071_c0_seq10|m.27859.path1;Name=comp16071_c0_seq10|m.27859;Target=comp16071_c0_seq10|m.27859 1 177;Gap=M77 I1 M99
scaffold_2824	merc_genome	cDNA_match	1251	1430	100	+	.	ID=comp16071_c0_seq10|m.27859.path1;Name=comp16071_c0_seq10|m.27859;Target=comp16071_c0_seq10|m.27859 178 357;Gap=M180
###
scaffold_2824	merc_genome	cDNA_match	1487	1668	89	+	.	ID=comp16071_c0_seq10|m.27860.path1;Name=comp16071_c0_seq10|m.27860;Target=comp16071_c0_seq10|m.27860 1 204;Gap=M140 I22 M42
scaffold_2824	merc_genome	cDNA_match	1769	1873	100	+	.	ID=comp16071_c0_seq10|m.27860.path1;Name=comp16071_c0_seq10|m.27860;Target=comp16071_c0_seq10|m.27860 205 309;Gap=M105
###
scaffold30038_1_size2502	merc_genome	cDNA_match	311	786	98	+	.	ID=comp15083_c0_seq1|m.27861.path1;Name=comp15083_c0_seq1|m.27861;Target=comp15083_c0_seq1|m.27861 1 471;Gap=M99 D6 M347 I1 M24
###
scaffold30038_1_size2502	merc_genome	cDNA_match	311	786	98	+	.	ID=comp15083_c0_seq2|m.27862.path1;Name=comp15083_c0_seq2|m.27862;Target=comp15083_c0_seq2|m.27862 1 471;Gap=M99 D6 M347 I1 M24
###
scaffold30038_1_size2502	merc_genome	cDNA_match	311	786	98	+	.	ID=comp15083_c0_seq3|m.27863.path1;Name=comp15083_c0_seq3|m.27863;Target=comp15083_c0_seq3|m.27863 1 471;Gap=M99 D6 M347 I1 M24
###
scaffold19684_1_size4992	merc_genome	cDNA_match	4099	4230	100	-	.	ID=comp13505_c0_seq1|m.27864.path1;Name=comp13505_c0_seq1|m.27864;Target=comp13505_c0_seq1|m.27864 1 132;Gap=M132
scaffold19684_1_size4992	merc_genome	cDNA_match	3352	3496	100	-	.	ID=comp13505_c0_seq1|m.27864.path1;Name=comp13505_c0_seq1|m.27864;Target=comp13505_c0_seq1|m.27864 133 277;Gap=M145
scaffold19684_1_size4992	merc_genome	cDNA_match	942	3192	99	-	.	ID=comp13505_c0_seq1|m.27864.path1;Name=comp13505_c0_seq1|m.27864;Target=comp13505_c0_seq1|m.27864 278 2528;Gap=M2251
scaffold19684_1_size4992	merc_genome	cDNA_match	771	822	96	-	.	ID=comp13505_c0_seq1|m.27864.path1;Name=comp13505_c0_seq1|m.27864;Target=comp13505_c0_seq1|m.27864 2529 2580;Gap=M52
scaffold19684_1_size4992	merc_genome	cDNA_match	168	695	99	-	.	ID=comp13505_c0_seq1|m.27864.path1;Name=comp13505_c0_seq1|m.27864;Target=comp13505_c0_seq1|m.27864 2581 3108;Gap=M528
###
scaffold19684_1_size4992	merc_genome	cDNA_match	403	695	100	+	.	ID=comp13505_c0_seq1|m.27865.path1;Name=comp13505_c0_seq1|m.27865;Target=comp13505_c0_seq1|m.27865 1 293;Gap=M293
scaffold19684_1_size4992	merc_genome	cDNA_match	771	798	92	+	.	ID=comp13505_c0_seq1|m.27865.path1;Name=comp13505_c0_seq1|m.27865;Target=comp13505_c0_seq1|m.27865 294 321;Gap=M28
###
scaffold19684_1_size4992	merc_genome	cDNA_match	1	286	100	+	.	ID=comp13505_c0_seq1|m.27866.path1;Name=comp13505_c0_seq1|m.27866;Target=comp13505_c0_seq1|m.27866 21 306;Gap=M286
###
scaffold869_1_size43630	merc_genome	cDNA_match	18276	18288	100	+	.	ID=comp13117_c0_seq1|m.27867.path1;Name=comp13117_c0_seq1|m.27867;Target=comp13117_c0_seq1|m.27867 1 13;Gap=M13
scaffold869_1_size43630	merc_genome	cDNA_match	18689	18808	100	+	.	ID=comp13117_c0_seq1|m.27867.path1;Name=comp13117_c0_seq1|m.27867;Target=comp13117_c0_seq1|m.27867 14 133;Gap=M120
scaffold869_1_size43630	merc_genome	cDNA_match	18909	19085	100	+	.	ID=comp13117_c0_seq1|m.27867.path1;Name=comp13117_c0_seq1|m.27867;Target=comp13117_c0_seq1|m.27867 134 310;Gap=M177
scaffold869_1_size43630	merc_genome	cDNA_match	19467	19522	100	+	.	ID=comp13117_c0_seq1|m.27867.path1;Name=comp13117_c0_seq1|m.27867;Target=comp13117_c0_seq1|m.27867 311 366;Gap=M56
scaffold869_1_size43630	merc_genome	cDNA_match	19634	19718	100	+	.	ID=comp13117_c0_seq1|m.27867.path1;Name=comp13117_c0_seq1|m.27867;Target=comp13117_c0_seq1|m.27867 367 451;Gap=M85
scaffold869_1_size43630	merc_genome	cDNA_match	19843	19931	100	+	.	ID=comp13117_c0_seq1|m.27867.path1;Name=comp13117_c0_seq1|m.27867;Target=comp13117_c0_seq1|m.27867 452 540;Gap=M89
###
scaffold869_1_size43630	merc_genome	cDNA_match	15011	15228	100	+	.	ID=comp13117_c0_seq1|m.27868.path1;Name=comp13117_c0_seq1|m.27868;Target=comp13117_c0_seq1|m.27868 1 218;Gap=M218
scaffold869_1_size43630	merc_genome	cDNA_match	15911	15995	98	+	.	ID=comp13117_c0_seq1|m.27868.path1;Name=comp13117_c0_seq1|m.27868;Target=comp13117_c0_seq1|m.27868 219 303;Gap=M85
scaffold869_1_size43630	merc_genome	cDNA_match	16063	16070	75	+	.	ID=comp13117_c0_seq1|m.27868.path1;Name=comp13117_c0_seq1|m.27868;Target=comp13117_c0_seq1|m.27868 304 311;Gap=M8
scaffold869_1_size43630	merc_genome	cDNA_match	16211	16232	100	+	.	ID=comp13117_c0_seq1|m.27868.path1;Name=comp13117_c0_seq1|m.27868;Target=comp13117_c0_seq1|m.27868 312 333;Gap=M22
scaffold869_1_size43630	merc_genome	cDNA_match	16431	16463	100	+	.	ID=comp13117_c0_seq1|m.27868.path1;Name=comp13117_c0_seq1|m.27868;Target=comp13117_c0_seq1|m.27868 334 366;Gap=M33
###
scaffold869_1_size43630	merc_genome	cDNA_match	18276	18288	100	+	.	ID=comp13117_c0_seq2|m.27869.path1;Name=comp13117_c0_seq2|m.27869;Target=comp13117_c0_seq2|m.27869 1 13;Gap=M13
scaffold869_1_size43630	merc_genome	cDNA_match	18689	18808	100	+	.	ID=comp13117_c0_seq2|m.27869.path1;Name=comp13117_c0_seq2|m.27869;Target=comp13117_c0_seq2|m.27869 14 133;Gap=M120
scaffold869_1_size43630	merc_genome	cDNA_match	18909	19085	100	+	.	ID=comp13117_c0_seq2|m.27869.path1;Name=comp13117_c0_seq2|m.27869;Target=comp13117_c0_seq2|m.27869 134 310;Gap=M177
scaffold869_1_size43630	merc_genome	cDNA_match	19467	19522	100	+	.	ID=comp13117_c0_seq2|m.27869.path1;Name=comp13117_c0_seq2|m.27869;Target=comp13117_c0_seq2|m.27869 311 366;Gap=M56
scaffold869_1_size43630	merc_genome	cDNA_match	19634	19718	100	+	.	ID=comp13117_c0_seq2|m.27869.path1;Name=comp13117_c0_seq2|m.27869;Target=comp13117_c0_seq2|m.27869 367 451;Gap=M85
scaffold869_1_size43630	merc_genome	cDNA_match	19843	19931	100	+	.	ID=comp13117_c0_seq2|m.27869.path1;Name=comp13117_c0_seq2|m.27869;Target=comp13117_c0_seq2|m.27869 452 540;Gap=M89
###
scaffold869_1_size43630	merc_genome	cDNA_match	15011	15228	100	+	.	ID=comp13117_c0_seq2|m.27870.path1;Name=comp13117_c0_seq2|m.27870;Target=comp13117_c0_seq2|m.27870 1 218;Gap=M218
scaffold869_1_size43630	merc_genome	cDNA_match	15911	15995	98	+	.	ID=comp13117_c0_seq2|m.27870.path1;Name=comp13117_c0_seq2|m.27870;Target=comp13117_c0_seq2|m.27870 219 303;Gap=M85
scaffold869_1_size43630	merc_genome	cDNA_match	16063	16070	75	+	.	ID=comp13117_c0_seq2|m.27870.path1;Name=comp13117_c0_seq2|m.27870;Target=comp13117_c0_seq2|m.27870 304 311;Gap=M8
scaffold869_1_size43630	merc_genome	cDNA_match	16211	16232	100	+	.	ID=comp13117_c0_seq2|m.27870.path1;Name=comp13117_c0_seq2|m.27870;Target=comp13117_c0_seq2|m.27870 312 333;Gap=M22
scaffold869_1_size43630	merc_genome	cDNA_match	17947	18067	100	+	.	ID=comp13117_c0_seq2|m.27870.path1;Name=comp13117_c0_seq2|m.27870;Target=comp13117_c0_seq2|m.27870 334 454;Gap=M121
scaffold869_1_size43630	merc_genome	cDNA_match	18196	18253	98	+	.	ID=comp13117_c0_seq2|m.27870.path1;Name=comp13117_c0_seq2|m.27870;Target=comp13117_c0_seq2|m.27870 455 513;Gap=M32 I1 M26
###
scaffold869_1_size43630	merc_genome	cDNA_match	18276	18288	100	+	.	ID=comp13117_c0_seq3|m.27871.path1;Name=comp13117_c0_seq3|m.27871;Target=comp13117_c0_seq3|m.27871 1 13;Gap=M13
scaffold869_1_size43630	merc_genome	cDNA_match	18689	18808	100	+	.	ID=comp13117_c0_seq3|m.27871.path1;Name=comp13117_c0_seq3|m.27871;Target=comp13117_c0_seq3|m.27871 14 133;Gap=M120
scaffold869_1_size43630	merc_genome	cDNA_match	18909	19085	100	+	.	ID=comp13117_c0_seq3|m.27871.path1;Name=comp13117_c0_seq3|m.27871;Target=comp13117_c0_seq3|m.27871 134 310;Gap=M177
scaffold869_1_size43630	merc_genome	cDNA_match	19467	19522	100	+	.	ID=comp13117_c0_seq3|m.27871.path1;Name=comp13117_c0_seq3|m.27871;Target=comp13117_c0_seq3|m.27871 311 366;Gap=M56
scaffold869_1_size43630	merc_genome	cDNA_match	19634	19718	100	+	.	ID=comp13117_c0_seq3|m.27871.path1;Name=comp13117_c0_seq3|m.27871;Target=comp13117_c0_seq3|m.27871 367 451;Gap=M85
scaffold869_1_size43630	merc_genome	cDNA_match	19843	19931	100	+	.	ID=comp13117_c0_seq3|m.27871.path1;Name=comp13117_c0_seq3|m.27871;Target=comp13117_c0_seq3|m.27871 452 540;Gap=M89
###
scaffold869_1_size43630	merc_genome	cDNA_match	18276	18288	100	+	.	ID=comp13117_c0_seq4|m.27872.path1;Name=comp13117_c0_seq4|m.27872;Target=comp13117_c0_seq4|m.27872 1 13;Gap=M13
scaffold869_1_size43630	merc_genome	cDNA_match	18689	18808	100	+	.	ID=comp13117_c0_seq4|m.27872.path1;Name=comp13117_c0_seq4|m.27872;Target=comp13117_c0_seq4|m.27872 14 133;Gap=M120
scaffold869_1_size43630	merc_genome	cDNA_match	18909	19085	100	+	.	ID=comp13117_c0_seq4|m.27872.path1;Name=comp13117_c0_seq4|m.27872;Target=comp13117_c0_seq4|m.27872 134 310;Gap=M177
scaffold869_1_size43630	merc_genome	cDNA_match	19467	19522	100	+	.	ID=comp13117_c0_seq4|m.27872.path1;Name=comp13117_c0_seq4|m.27872;Target=comp13117_c0_seq4|m.27872 311 366;Gap=M56
scaffold869_1_size43630	merc_genome	cDNA_match	19634	19718	100	+	.	ID=comp13117_c0_seq4|m.27872.path1;Name=comp13117_c0_seq4|m.27872;Target=comp13117_c0_seq4|m.27872 367 451;Gap=M85
scaffold869_1_size43630	merc_genome	cDNA_match	19843	19931	100	+	.	ID=comp13117_c0_seq4|m.27872.path1;Name=comp13117_c0_seq4|m.27872;Target=comp13117_c0_seq4|m.27872 452 540;Gap=M89
###
scaffold869_1_size43630	merc_genome	cDNA_match	18276	18288	100	+	.	ID=comp13117_c0_seq5|m.27873.path1;Name=comp13117_c0_seq5|m.27873;Target=comp13117_c0_seq5|m.27873 1 13;Gap=M13
scaffold869_1_size43630	merc_genome	cDNA_match	18689	18808	100	+	.	ID=comp13117_c0_seq5|m.27873.path1;Name=comp13117_c0_seq5|m.27873;Target=comp13117_c0_seq5|m.27873 14 133;Gap=M120
scaffold869_1_size43630	merc_genome	cDNA_match	18909	19085	100	+	.	ID=comp13117_c0_seq5|m.27873.path1;Name=comp13117_c0_seq5|m.27873;Target=comp13117_c0_seq5|m.27873 134 310;Gap=M177
scaffold869_1_size43630	merc_genome	cDNA_match	19467	19522	100	+	.	ID=comp13117_c0_seq5|m.27873.path1;Name=comp13117_c0_seq5|m.27873;Target=comp13117_c0_seq5|m.27873 311 366;Gap=M56
scaffold869_1_size43630	merc_genome	cDNA_match	19634	19718	100	+	.	ID=comp13117_c0_seq5|m.27873.path1;Name=comp13117_c0_seq5|m.27873;Target=comp13117_c0_seq5|m.27873 367 451;Gap=M85
scaffold869_1_size43630	merc_genome	cDNA_match	19843	19931	100	+	.	ID=comp13117_c0_seq5|m.27873.path1;Name=comp13117_c0_seq5|m.27873;Target=comp13117_c0_seq5|m.27873 452 540;Gap=M89
###
scaffold869_1_size43630	merc_genome	cDNA_match	18276	18288	100	+	.	ID=comp13117_c0_seq6|m.27874.path1;Name=comp13117_c0_seq6|m.27874;Target=comp13117_c0_seq6|m.27874 1 13;Gap=M13
scaffold869_1_size43630	merc_genome	cDNA_match	18689	18808	100	+	.	ID=comp13117_c0_seq6|m.27874.path1;Name=comp13117_c0_seq6|m.27874;Target=comp13117_c0_seq6|m.27874 14 133;Gap=M120
scaffold869_1_size43630	merc_genome	cDNA_match	18909	19085	100	+	.	ID=comp13117_c0_seq6|m.27874.path1;Name=comp13117_c0_seq6|m.27874;Target=comp13117_c0_seq6|m.27874 134 310;Gap=M177
scaffold869_1_size43630	merc_genome	cDNA_match	19467	19522	100	+	.	ID=comp13117_c0_seq6|m.27874.path1;Name=comp13117_c0_seq6|m.27874;Target=comp13117_c0_seq6|m.27874 311 366;Gap=M56
scaffold869_1_size43630	merc_genome	cDNA_match	19634	19718	100	+	.	ID=comp13117_c0_seq6|m.27874.path1;Name=comp13117_c0_seq6|m.27874;Target=comp13117_c0_seq6|m.27874 367 451;Gap=M85
scaffold869_1_size43630	merc_genome	cDNA_match	19843	19931	100	+	.	ID=comp13117_c0_seq6|m.27874.path1;Name=comp13117_c0_seq6|m.27874;Target=comp13117_c0_seq6|m.27874 452 540;Gap=M89
###
scaffold869_1_size43630	merc_genome	cDNA_match	15011	15228	100	+	.	ID=comp13117_c0_seq7|m.27875.path1;Name=comp13117_c0_seq7|m.27875;Target=comp13117_c0_seq7|m.27875 1 218;Gap=M218
scaffold869_1_size43630	merc_genome	cDNA_match	15911	15995	98	+	.	ID=comp13117_c0_seq7|m.27875.path1;Name=comp13117_c0_seq7|m.27875;Target=comp13117_c0_seq7|m.27875 219 303;Gap=M85
scaffold869_1_size43630	merc_genome	cDNA_match	16063	16070	75	+	.	ID=comp13117_c0_seq7|m.27875.path1;Name=comp13117_c0_seq7|m.27875;Target=comp13117_c0_seq7|m.27875 304 311;Gap=M8
scaffold869_1_size43630	merc_genome	cDNA_match	16211	16232	100	+	.	ID=comp13117_c0_seq7|m.27875.path1;Name=comp13117_c0_seq7|m.27875;Target=comp13117_c0_seq7|m.27875 312 333;Gap=M22
scaffold869_1_size43630	merc_genome	cDNA_match	16431	16463	100	+	.	ID=comp13117_c0_seq7|m.27875.path1;Name=comp13117_c0_seq7|m.27875;Target=comp13117_c0_seq7|m.27875 334 366;Gap=M33
###
scaffold6816_1_size12967	merc_genome	cDNA_match	2210	2319	93	-	.	ID=comp17561_c0_seq1|m.27876.path1;Name=comp17561_c0_seq1|m.27876;Target=comp17561_c0_seq1|m.27876 591 706;Gap=M10 I6 M100
scaffold6816_1_size12967	merc_genome	cDNA_match	1969	2118	98	-	.	ID=comp17561_c0_seq1|m.27876.path1;Name=comp17561_c0_seq1|m.27876;Target=comp17561_c0_seq1|m.27876 707 856;Gap=M150
scaffold6816_1_size12967	merc_genome	cDNA_match	1340	1437	100	-	.	ID=comp17561_c0_seq1|m.27876.path1;Name=comp17561_c0_seq1|m.27876;Target=comp17561_c0_seq1|m.27876 857 954;Gap=M98
scaffold6816_1_size12967	merc_genome	cDNA_match	894	1115	95	-	.	ID=comp17561_c0_seq1|m.27876.path1;Name=comp17561_c0_seq1|m.27876;Target=comp17561_c0_seq1|m.27876 955 1168;Gap=M211 D8 M3
###
scaffold41775_1_size1780	merc_genome	cDNA_match	1504	1613	88	-	.	ID=comp17561_c0_seq1|m.27876.path2;Name=comp17561_c0_seq1|m.27876;Target=comp17561_c0_seq1|m.27876 591 706;Gap=M10 I6 M100
scaffold41775_1_size1780	merc_genome	cDNA_match	1266	1412	97	-	.	ID=comp17561_c0_seq1|m.27876.path2;Name=comp17561_c0_seq1|m.27876;Target=comp17561_c0_seq1|m.27876 707 856;Gap=M32 I3 M115
scaffold41775_1_size1780	merc_genome	cDNA_match	641	738	98	-	.	ID=comp17561_c0_seq1|m.27876.path2;Name=comp17561_c0_seq1|m.27876;Target=comp17561_c0_seq1|m.27876 857 954;Gap=M98
scaffold41775_1_size1780	merc_genome	cDNA_match	383	420	97	-	.	ID=comp17561_c0_seq1|m.27876.path2;Name=comp17561_c0_seq1|m.27876;Target=comp17561_c0_seq1|m.27876 955 991;Gap=M37 D1
scaffold41775_1_size1780	merc_genome	cDNA_match	1	184	95	-	.	ID=comp17561_c0_seq1|m.27876.path2;Name=comp17561_c0_seq1|m.27876;Target=comp17561_c0_seq1|m.27876 992 1167;Gap=M174 D8 M2
###
scaffold6816_1_size12967	merc_genome	cDNA_match	453	573	87	-	.	ID=comp17561_c0_seq1|m.27876.path3;Name=comp17561_c0_seq1|m.27876;Target=comp17561_c0_seq1|m.27876 74 205;Gap=M99 I1 M7 I10 M15
scaffold6816_1_size12967	merc_genome	cDNA_match	279	389	99	-	.	ID=comp17561_c0_seq1|m.27876.path3;Name=comp17561_c0_seq1|m.27876;Target=comp17561_c0_seq1|m.27876 206 316;Gap=M111
scaffold6816_1_size12967	merc_genome	cDNA_match	47	193	99	-	.	ID=comp17561_c0_seq1|m.27876.path3;Name=comp17561_c0_seq1|m.27876;Target=comp17561_c0_seq1|m.27876 317 463;Gap=M147
###
scaffold6816_1_size12967	merc_genome	cDNA_match	112	193	98	+	.	ID=comp17561_c0_seq1|m.27877.path1;Name=comp17561_c0_seq1|m.27877;Target=comp17561_c0_seq1|m.27877 1 82;Gap=M82
scaffold6816_1_size12967	merc_genome	cDNA_match	279	388	99	+	.	ID=comp17561_c0_seq1|m.27877.path1;Name=comp17561_c0_seq1|m.27877;Target=comp17561_c0_seq1|m.27877 83 192;Gap=M110
scaffold6816_1_size12967	merc_genome	cDNA_match	467	562	88	+	.	ID=comp17561_c0_seq1|m.27877.path1;Name=comp17561_c0_seq1|m.27877;Target=comp17561_c0_seq1|m.27877 208 314;Gap=M1 I10 M7 I1 M88
###
scaffold5889_1_size14576	merc_genome	cDNA_match	14452	14477	96	-	.	ID=comp17561_c0_seq1|m.27877.path2;Name=comp17561_c0_seq1|m.27877;Target=comp17561_c0_seq1|m.27877 315 340;Gap=M26
scaffold5889_1_size14576	merc_genome	cDNA_match	13439	13516	98	-	.	ID=comp17561_c0_seq1|m.27877.path2;Name=comp17561_c0_seq1|m.27877;Target=comp17561_c0_seq1|m.27877 341 418;Gap=M78
###
scaffold6816_1_size12967	merc_genome	cDNA_match	2210	2319	93	-	.	ID=comp17561_c0_seq2|m.27878.path1;Name=comp17561_c0_seq2|m.27878;Target=comp17561_c0_seq2|m.27878 591 706;Gap=M10 I6 M100
scaffold6816_1_size12967	merc_genome	cDNA_match	1969	2118	98	-	.	ID=comp17561_c0_seq2|m.27878.path1;Name=comp17561_c0_seq2|m.27878;Target=comp17561_c0_seq2|m.27878 707 856;Gap=M150
scaffold6816_1_size12967	merc_genome	cDNA_match	1340	1437	100	-	.	ID=comp17561_c0_seq2|m.27878.path1;Name=comp17561_c0_seq2|m.27878;Target=comp17561_c0_seq2|m.27878 857 954;Gap=M98
scaffold6816_1_size12967	merc_genome	cDNA_match	894	1115	95	-	.	ID=comp17561_c0_seq2|m.27878.path1;Name=comp17561_c0_seq2|m.27878;Target=comp17561_c0_seq2|m.27878 955 1168;Gap=M211 D8 M3
###
scaffold41775_1_size1780	merc_genome	cDNA_match	1504	1613	88	-	.	ID=comp17561_c0_seq2|m.27878.path2;Name=comp17561_c0_seq2|m.27878;Target=comp17561_c0_seq2|m.27878 591 706;Gap=M10 I6 M100
scaffold41775_1_size1780	merc_genome	cDNA_match	1266	1412	97	-	.	ID=comp17561_c0_seq2|m.27878.path2;Name=comp17561_c0_seq2|m.27878;Target=comp17561_c0_seq2|m.27878 707 856;Gap=M32 I3 M115
scaffold41775_1_size1780	merc_genome	cDNA_match	641	738	98	-	.	ID=comp17561_c0_seq2|m.27878.path2;Name=comp17561_c0_seq2|m.27878;Target=comp17561_c0_seq2|m.27878 857 954;Gap=M98
scaffold41775_1_size1780	merc_genome	cDNA_match	383	420	97	-	.	ID=comp17561_c0_seq2|m.27878.path2;Name=comp17561_c0_seq2|m.27878;Target=comp17561_c0_seq2|m.27878 955 991;Gap=M37 D1
scaffold41775_1_size1780	merc_genome	cDNA_match	1	184	95	-	.	ID=comp17561_c0_seq2|m.27878.path2;Name=comp17561_c0_seq2|m.27878;Target=comp17561_c0_seq2|m.27878 992 1167;Gap=M174 D8 M2
###
scaffold6816_1_size12967	merc_genome	cDNA_match	453	573	87	-	.	ID=comp17561_c0_seq2|m.27878.path3;Name=comp17561_c0_seq2|m.27878;Target=comp17561_c0_seq2|m.27878 74 205;Gap=M99 I1 M7 I10 M15
scaffold6816_1_size12967	merc_genome	cDNA_match	279	389	99	-	.	ID=comp17561_c0_seq2|m.27878.path3;Name=comp17561_c0_seq2|m.27878;Target=comp17561_c0_seq2|m.27878 206 316;Gap=M111
scaffold6816_1_size12967	merc_genome	cDNA_match	47	193	99	-	.	ID=comp17561_c0_seq2|m.27878.path3;Name=comp17561_c0_seq2|m.27878;Target=comp17561_c0_seq2|m.27878 317 463;Gap=M147
###
scaffold6816_1_size12967	merc_genome	cDNA_match	112	193	98	+	.	ID=comp17561_c0_seq2|m.27879.path1;Name=comp17561_c0_seq2|m.27879;Target=comp17561_c0_seq2|m.27879 1 82;Gap=M82
scaffold6816_1_size12967	merc_genome	cDNA_match	279	388	99	+	.	ID=comp17561_c0_seq2|m.27879.path1;Name=comp17561_c0_seq2|m.27879;Target=comp17561_c0_seq2|m.27879 83 192;Gap=M110
scaffold6816_1_size12967	merc_genome	cDNA_match	467	562	88	+	.	ID=comp17561_c0_seq2|m.27879.path1;Name=comp17561_c0_seq2|m.27879;Target=comp17561_c0_seq2|m.27879 208 314;Gap=M1 I10 M7 I1 M88
###
scaffold5889_1_size14576	merc_genome	cDNA_match	14452	14477	96	-	.	ID=comp17561_c0_seq2|m.27879.path2;Name=comp17561_c0_seq2|m.27879;Target=comp17561_c0_seq2|m.27879 315 340;Gap=M26
scaffold5889_1_size14576	merc_genome	cDNA_match	13439	13516	97	-	.	ID=comp17561_c0_seq2|m.27879.path2;Name=comp17561_c0_seq2|m.27879;Target=comp17561_c0_seq2|m.27879 341 418;Gap=M78
###
scaffold36538_1_size2037	merc_genome	cDNA_match	125	156	100	+	.	ID=comp12380_c0_seq1|m.27880.path1;Name=comp12380_c0_seq1|m.27880;Target=comp12380_c0_seq1|m.27880 102 133;Gap=M32
scaffold36538_1_size2037	merc_genome	cDNA_match	374	576	100	+	.	ID=comp12380_c0_seq1|m.27880.path1;Name=comp12380_c0_seq1|m.27880;Target=comp12380_c0_seq1|m.27880 134 336;Gap=M203
scaffold36538_1_size2037	merc_genome	cDNA_match	1222	1311	100	+	.	ID=comp12380_c0_seq1|m.27880.path1;Name=comp12380_c0_seq1|m.27880;Target=comp12380_c0_seq1|m.27880 337 426;Gap=M90
scaffold36538_1_size2037	merc_genome	cDNA_match	1415	1486	100	+	.	ID=comp12380_c0_seq1|m.27880.path1;Name=comp12380_c0_seq1|m.27880;Target=comp12380_c0_seq1|m.27880 427 498;Gap=M72
###
scaffold81731_1_size948	merc_genome	cDNA_match	135	264	99	+	.	ID=comp12380_c0_seq1|m.27880.path2;Name=comp12380_c0_seq1|m.27880;Target=comp12380_c0_seq1|m.27880 499 628;Gap=M130
scaffold81731_1_size948	merc_genome	cDNA_match	353	450	100	+	.	ID=comp12380_c0_seq1|m.27880.path2;Name=comp12380_c0_seq1|m.27880;Target=comp12380_c0_seq1|m.27880 629 726;Gap=M98
###
scaffold36538_1_size2037	merc_genome	cDNA_match	125	156	100	+	.	ID=comp12380_c0_seq2|m.27881.path1;Name=comp12380_c0_seq2|m.27881;Target=comp12380_c0_seq2|m.27881 102 133;Gap=M32
scaffold36538_1_size2037	merc_genome	cDNA_match	374	576	100	+	.	ID=comp12380_c0_seq2|m.27881.path1;Name=comp12380_c0_seq2|m.27881;Target=comp12380_c0_seq2|m.27881 134 336;Gap=M203
scaffold36538_1_size2037	merc_genome	cDNA_match	1222	1311	100	+	.	ID=comp12380_c0_seq2|m.27881.path1;Name=comp12380_c0_seq2|m.27881;Target=comp12380_c0_seq2|m.27881 337 426;Gap=M90
scaffold36538_1_size2037	merc_genome	cDNA_match	1415	1486	100	+	.	ID=comp12380_c0_seq2|m.27881.path1;Name=comp12380_c0_seq2|m.27881;Target=comp12380_c0_seq2|m.27881 427 498;Gap=M72
###
scaffold81731_1_size948	merc_genome	cDNA_match	135	264	99	+	.	ID=comp12380_c0_seq2|m.27881.path2;Name=comp12380_c0_seq2|m.27881;Target=comp12380_c0_seq2|m.27881 499 628;Gap=M130
scaffold81731_1_size948	merc_genome	cDNA_match	353	450	100	+	.	ID=comp12380_c0_seq2|m.27881.path2;Name=comp12380_c0_seq2|m.27881;Target=comp12380_c0_seq2|m.27881 629 726;Gap=M98
###
scaffold1535_1_size33385	merc_genome	cDNA_match	21663	22055	100	-	.	ID=comp17171_c0_seq1|m.27882.path1;Name=comp17171_c0_seq1|m.27882;Target=comp17171_c0_seq1|m.27882 1 393;Gap=M393
scaffold1535_1_size33385	merc_genome	cDNA_match	20728	20891	100	-	.	ID=comp17171_c0_seq1|m.27882.path1;Name=comp17171_c0_seq1|m.27882;Target=comp17171_c0_seq1|m.27882 394 557;Gap=M164
scaffold1535_1_size33385	merc_genome	cDNA_match	20535	20618	100	-	.	ID=comp17171_c0_seq1|m.27882.path1;Name=comp17171_c0_seq1|m.27882;Target=comp17171_c0_seq1|m.27882 558 641;Gap=M84
scaffold1535_1_size33385	merc_genome	cDNA_match	20322	20379	100	-	.	ID=comp17171_c0_seq1|m.27882.path1;Name=comp17171_c0_seq1|m.27882;Target=comp17171_c0_seq1|m.27882 642 699;Gap=M58
scaffold1535_1_size33385	merc_genome	cDNA_match	19891	19944	100	-	.	ID=comp17171_c0_seq1|m.27882.path1;Name=comp17171_c0_seq1|m.27882;Target=comp17171_c0_seq1|m.27882 700 753;Gap=M54
scaffold1535_1_size33385	merc_genome	cDNA_match	19630	19701	100	-	.	ID=comp17171_c0_seq1|m.27882.path1;Name=comp17171_c0_seq1|m.27882;Target=comp17171_c0_seq1|m.27882 754 825;Gap=M72
scaffold1535_1_size33385	merc_genome	cDNA_match	19462	19542	100	-	.	ID=comp17171_c0_seq1|m.27882.path1;Name=comp17171_c0_seq1|m.27882;Target=comp17171_c0_seq1|m.27882 826 906;Gap=M81
scaffold1535_1_size33385	merc_genome	cDNA_match	18868	19040	100	-	.	ID=comp17171_c0_seq1|m.27882.path1;Name=comp17171_c0_seq1|m.27882;Target=comp17171_c0_seq1|m.27882 907 1079;Gap=M173
scaffold1535_1_size33385	merc_genome	cDNA_match	18603	18705	100	-	.	ID=comp17171_c0_seq1|m.27882.path1;Name=comp17171_c0_seq1|m.27882;Target=comp17171_c0_seq1|m.27882 1080 1182;Gap=M103
scaffold1535_1_size33385	merc_genome	cDNA_match	18378	18509	100	-	.	ID=comp17171_c0_seq1|m.27882.path1;Name=comp17171_c0_seq1|m.27882;Target=comp17171_c0_seq1|m.27882 1183 1314;Gap=M132
scaffold1535_1_size33385	merc_genome	cDNA_match	18172	18294	100	-	.	ID=comp17171_c0_seq1|m.27882.path1;Name=comp17171_c0_seq1|m.27882;Target=comp17171_c0_seq1|m.27882 1315 1437;Gap=M123
scaffold1535_1_size33385	merc_genome	cDNA_match	17866	17952	100	-	.	ID=comp17171_c0_seq1|m.27882.path1;Name=comp17171_c0_seq1|m.27882;Target=comp17171_c0_seq1|m.27882 1438 1524;Gap=M87
###
scaffold1535_1_size33385	merc_genome	cDNA_match	21663	22055	100	-	.	ID=comp17171_c0_seq2|m.27883.path1;Name=comp17171_c0_seq2|m.27883;Target=comp17171_c0_seq2|m.27883 1 393;Gap=M393
scaffold1535_1_size33385	merc_genome	cDNA_match	20728	20891	100	-	.	ID=comp17171_c0_seq2|m.27883.path1;Name=comp17171_c0_seq2|m.27883;Target=comp17171_c0_seq2|m.27883 394 557;Gap=M164
scaffold1535_1_size33385	merc_genome	cDNA_match	20598	20637	100	-	.	ID=comp17171_c0_seq2|m.27883.path1;Name=comp17171_c0_seq2|m.27883;Target=comp17171_c0_seq2|m.27883 558 597;Gap=M40
###
scaffold_3782	merc_genome	cDNA_match	29074	29263	98	-	.	ID=comp13813_c0_seq1|m.27884.path1;Name=comp13813_c0_seq1|m.27884;Target=comp13813_c0_seq1|m.27884 1 190;Gap=M190
scaffold_3782	merc_genome	cDNA_match	27802	28925	97	-	.	ID=comp13813_c0_seq1|m.27884.path1;Name=comp13813_c0_seq1|m.27884;Target=comp13813_c0_seq1|m.27884 191 1314;Gap=M1124
###
scaffold_3782	merc_genome	cDNA_match	28738	28925	98	+	.	ID=comp13813_c0_seq1|m.27885.path1;Name=comp13813_c0_seq1|m.27885;Target=comp13813_c0_seq1|m.27885 1 188;Gap=M188
scaffold_3782	merc_genome	cDNA_match	29074	29263	98	+	.	ID=comp13813_c0_seq1|m.27885.path1;Name=comp13813_c0_seq1|m.27885;Target=comp13813_c0_seq1|m.27885 189 378;Gap=M190
###
scaffold_3782	merc_genome	cDNA_match	28583	29063	98	-	.	ID=comp13813_c0_seq2|m.27886.path1;Name=comp13813_c0_seq2|m.27886;Target=comp13813_c0_seq2|m.27886 53 533;Gap=M481
###
scaffold192855_1_size348	merc_genome	cDNA_match	195	342	100	+	.	ID=comp13813_c0_seq2|m.27886.path2;Name=comp13813_c0_seq2|m.27886;Target=comp13813_c0_seq2|m.27886 534 681;Gap=M148
###
scaffold_3782	merc_genome	cDNA_match	28738	28925	98	+	.	ID=comp13813_c0_seq2|m.27887.path1;Name=comp13813_c0_seq2|m.27887;Target=comp13813_c0_seq2|m.27887 1 188;Gap=M188
scaffold_3782	merc_genome	cDNA_match	29074	29263	98	+	.	ID=comp13813_c0_seq2|m.27887.path1;Name=comp13813_c0_seq2|m.27887;Target=comp13813_c0_seq2|m.27887 189 378;Gap=M190
###
scaffold192855_1_size348	merc_genome	cDNA_match	194	341	100	-	.	ID=comp13813_c0_seq2|m.27888.path1;Name=comp13813_c0_seq2|m.27888;Target=comp13813_c0_seq2|m.27888 1 148;Gap=M148
###
scaffold192855_1_size348	merc_genome	cDNA_match	189	346	100	-	.	ID=comp13813_c0_seq2|m.27888.path2;Name=comp13813_c0_seq2|m.27888;Target=comp13813_c0_seq2|m.27888 149 306;Gap=M158
###
scaffold6176_1_size14022	merc_genome	cDNA_match	6393	6655	100	-	.	ID=comp10450_c0_seq1|m.27889.path1;Name=comp10450_c0_seq1|m.27889;Target=comp10450_c0_seq1|m.27889 1 263;Gap=M263
scaffold6176_1_size14022	merc_genome	cDNA_match	5907	6046	100	-	.	ID=comp10450_c0_seq1|m.27889.path1;Name=comp10450_c0_seq1|m.27889;Target=comp10450_c0_seq1|m.27889 264 403;Gap=M140
scaffold6176_1_size14022	merc_genome	cDNA_match	5263	5549	100	-	.	ID=comp10450_c0_seq1|m.27889.path1;Name=comp10450_c0_seq1|m.27889;Target=comp10450_c0_seq1|m.27889 404 690;Gap=M287
scaffold6176_1_size14022	merc_genome	cDNA_match	4886	5101	100	-	.	ID=comp10450_c0_seq1|m.27889.path1;Name=comp10450_c0_seq1|m.27889;Target=comp10450_c0_seq1|m.27889 691 906;Gap=M216
scaffold6176_1_size14022	merc_genome	cDNA_match	4307	4798	100	-	.	ID=comp10450_c0_seq1|m.27889.path1;Name=comp10450_c0_seq1|m.27889;Target=comp10450_c0_seq1|m.27889 907 1398;Gap=M492
scaffold6176_1_size14022	merc_genome	cDNA_match	2879	3544	100	-	.	ID=comp10450_c0_seq1|m.27889.path1;Name=comp10450_c0_seq1|m.27889;Target=comp10450_c0_seq1|m.27889 1399 2064;Gap=M666
scaffold6176_1_size14022	merc_genome	cDNA_match	2242	2781	100	-	.	ID=comp10450_c0_seq1|m.27889.path1;Name=comp10450_c0_seq1|m.27889;Target=comp10450_c0_seq1|m.27889 2065 2604;Gap=M540
scaffold6176_1_size14022	merc_genome	cDNA_match	1274	1489	100	-	.	ID=comp10450_c0_seq1|m.27889.path1;Name=comp10450_c0_seq1|m.27889;Target=comp10450_c0_seq1|m.27889 2605 2820;Gap=M216
###
scaffold6176_1_size14022	merc_genome	cDNA_match	2255	2781	100	+	.	ID=comp10450_c0_seq1|m.27890.path1;Name=comp10450_c0_seq1|m.27890;Target=comp10450_c0_seq1|m.27890 1 527;Gap=M527
scaffold6176_1_size14022	merc_genome	cDNA_match	2879	3236	100	+	.	ID=comp10450_c0_seq1|m.27890.path1;Name=comp10450_c0_seq1|m.27890;Target=comp10450_c0_seq1|m.27890 528 885;Gap=M358
###
scaffold6176_1_size14022	merc_genome	cDNA_match	7450	7725	100	-	.	ID=comp10450_c0_seq1|m.27891.path1;Name=comp10450_c0_seq1|m.27891;Target=comp10450_c0_seq1|m.27891 1 276;Gap=M276
scaffold6176_1_size14022	merc_genome	cDNA_match	6712	6909	100	-	.	ID=comp10450_c0_seq1|m.27891.path1;Name=comp10450_c0_seq1|m.27891;Target=comp10450_c0_seq1|m.27891 277 474;Gap=M198
###
scaffold6176_1_size14022	merc_genome	cDNA_match	7450	7725	100	-	.	ID=comp10450_c0_seq2|m.27892.path1;Name=comp10450_c0_seq2|m.27892;Target=comp10450_c0_seq2|m.27892 1 276;Gap=M276
scaffold6176_1_size14022	merc_genome	cDNA_match	6732	6909	100	-	.	ID=comp10450_c0_seq2|m.27892.path1;Name=comp10450_c0_seq2|m.27892;Target=comp10450_c0_seq2|m.27892 277 454;Gap=M178
scaffold6176_1_size14022	merc_genome	cDNA_match	6393	6621	100	-	.	ID=comp10450_c0_seq2|m.27892.path1;Name=comp10450_c0_seq2|m.27892;Target=comp10450_c0_seq2|m.27892 455 683;Gap=M229
scaffold6176_1_size14022	merc_genome	cDNA_match	5907	6046	100	-	.	ID=comp10450_c0_seq2|m.27892.path1;Name=comp10450_c0_seq2|m.27892;Target=comp10450_c0_seq2|m.27892 684 823;Gap=M140
scaffold6176_1_size14022	merc_genome	cDNA_match	5263	5549	100	-	.	ID=comp10450_c0_seq2|m.27892.path1;Name=comp10450_c0_seq2|m.27892;Target=comp10450_c0_seq2|m.27892 824 1110;Gap=M287
scaffold6176_1_size14022	merc_genome	cDNA_match	4886	5101	100	-	.	ID=comp10450_c0_seq2|m.27892.path1;Name=comp10450_c0_seq2|m.27892;Target=comp10450_c0_seq2|m.27892 1111 1326;Gap=M216
scaffold6176_1_size14022	merc_genome	cDNA_match	4307	4798	100	-	.	ID=comp10450_c0_seq2|m.27892.path1;Name=comp10450_c0_seq2|m.27892;Target=comp10450_c0_seq2|m.27892 1327 1818;Gap=M492
scaffold6176_1_size14022	merc_genome	cDNA_match	2879	3544	100	-	.	ID=comp10450_c0_seq2|m.27892.path1;Name=comp10450_c0_seq2|m.27892;Target=comp10450_c0_seq2|m.27892 1819 2484;Gap=M666
scaffold6176_1_size14022	merc_genome	cDNA_match	2242	2781	100	-	.	ID=comp10450_c0_seq2|m.27892.path1;Name=comp10450_c0_seq2|m.27892;Target=comp10450_c0_seq2|m.27892 2485 3024;Gap=M540
scaffold6176_1_size14022	merc_genome	cDNA_match	1274	1489	100	-	.	ID=comp10450_c0_seq2|m.27892.path1;Name=comp10450_c0_seq2|m.27892;Target=comp10450_c0_seq2|m.27892 3025 3240;Gap=M216
###
scaffold6176_1_size14022	merc_genome	cDNA_match	2255	2781	100	+	.	ID=comp10450_c0_seq2|m.27893.path1;Name=comp10450_c0_seq2|m.27893;Target=comp10450_c0_seq2|m.27893 1 527;Gap=M527
scaffold6176_1_size14022	merc_genome	cDNA_match	2879	3236	100	+	.	ID=comp10450_c0_seq2|m.27893.path1;Name=comp10450_c0_seq2|m.27893;Target=comp10450_c0_seq2|m.27893 528 885;Gap=M358
###
scaffold_1139	merc_genome	cDNA_match	1251	1511	98	+	.	ID=comp18230_c0_seq1|m.27894.path1;Name=comp18230_c0_seq1|m.27894;Target=comp18230_c0_seq1|m.27894 28 288;Gap=M261
scaffold_1139	merc_genome	cDNA_match	1612	1824	99	+	.	ID=comp18230_c0_seq1|m.27894.path1;Name=comp18230_c0_seq1|m.27894;Target=comp18230_c0_seq1|m.27894 289 501;Gap=M213
scaffold_1139	merc_genome	cDNA_match	2071	2154	100	+	.	ID=comp18230_c0_seq1|m.27894.path1;Name=comp18230_c0_seq1|m.27894;Target=comp18230_c0_seq1|m.27894 502 585;Gap=M84
scaffold_1139	merc_genome	cDNA_match	2267	2413	100	+	.	ID=comp18230_c0_seq1|m.27894.path1;Name=comp18230_c0_seq1|m.27894;Target=comp18230_c0_seq1|m.27894 586 732;Gap=M147
scaffold_1139	merc_genome	cDNA_match	2677	2842	100	+	.	ID=comp18230_c0_seq1|m.27894.path1;Name=comp18230_c0_seq1|m.27894;Target=comp18230_c0_seq1|m.27894 733 898;Gap=M166
scaffold_1139	merc_genome	cDNA_match	2919	3031	100	+	.	ID=comp18230_c0_seq1|m.27894.path1;Name=comp18230_c0_seq1|m.27894;Target=comp18230_c0_seq1|m.27894 926 1038;Gap=M113
scaffold_1139	merc_genome	cDNA_match	3114	3293	100	+	.	ID=comp18230_c0_seq1|m.27894.path1;Name=comp18230_c0_seq1|m.27894;Target=comp18230_c0_seq1|m.27894 1039 1218;Gap=M180
scaffold_1139	merc_genome	cDNA_match	3480	3756	97	+	.	ID=comp18230_c0_seq1|m.27894.path1;Name=comp18230_c0_seq1|m.27894;Target=comp18230_c0_seq1|m.27894 1219 1491;Gap=M263 D4 M10
###
scaffold_1139	merc_genome	cDNA_match	4341	4468	100	+	.	ID=comp18230_c0_seq1|m.27895.path1;Name=comp18230_c0_seq1|m.27895;Target=comp18230_c0_seq1|m.27895 29 156;Gap=M128
scaffold_1139	merc_genome	cDNA_match	5183	5254	98	+	.	ID=comp18230_c0_seq1|m.27895.path1;Name=comp18230_c0_seq1|m.27895;Target=comp18230_c0_seq1|m.27895 157 228;Gap=M72
scaffold_1139	merc_genome	cDNA_match	5520	5632	100	+	.	ID=comp18230_c0_seq1|m.27895.path1;Name=comp18230_c0_seq1|m.27895;Target=comp18230_c0_seq1|m.27895 229 341;Gap=M113
scaffold_1139	merc_genome	cDNA_match	5715	5738	100	+	.	ID=comp18230_c0_seq1|m.27895.path1;Name=comp18230_c0_seq1|m.27895;Target=comp18230_c0_seq1|m.27895 342 365;Gap=M24
###
scaffold377631_1_size149	merc_genome	cDNA_match	21	149	100	+	.	ID=comp18230_c0_seq1|m.27895.path2;Name=comp18230_c0_seq1|m.27895;Target=comp18230_c0_seq1|m.27895 366 494;Gap=M129
###
scaffold_1139	merc_genome	cDNA_match	1251	1511	98	+	.	ID=comp18230_c0_seq3|m.27896.path1;Name=comp18230_c0_seq3|m.27896;Target=comp18230_c0_seq3|m.27896 28 288;Gap=M261
scaffold_1139	merc_genome	cDNA_match	1612	1824	99	+	.	ID=comp18230_c0_seq3|m.27896.path1;Name=comp18230_c0_seq3|m.27896;Target=comp18230_c0_seq3|m.27896 289 501;Gap=M213
scaffold_1139	merc_genome	cDNA_match	2071	2154	100	+	.	ID=comp18230_c0_seq3|m.27896.path1;Name=comp18230_c0_seq3|m.27896;Target=comp18230_c0_seq3|m.27896 502 585;Gap=M84
scaffold_1139	merc_genome	cDNA_match	2267	2413	100	+	.	ID=comp18230_c0_seq3|m.27896.path1;Name=comp18230_c0_seq3|m.27896;Target=comp18230_c0_seq3|m.27896 586 732;Gap=M147
scaffold_1139	merc_genome	cDNA_match	2677	2842	100	+	.	ID=comp18230_c0_seq3|m.27896.path1;Name=comp18230_c0_seq3|m.27896;Target=comp18230_c0_seq3|m.27896 733 898;Gap=M166
scaffold_1139	merc_genome	cDNA_match	2919	3031	100	+	.	ID=comp18230_c0_seq3|m.27896.path1;Name=comp18230_c0_seq3|m.27896;Target=comp18230_c0_seq3|m.27896 926 1038;Gap=M113
scaffold_1139	merc_genome	cDNA_match	3114	3293	100	+	.	ID=comp18230_c0_seq3|m.27896.path1;Name=comp18230_c0_seq3|m.27896;Target=comp18230_c0_seq3|m.27896 1039 1218;Gap=M180
scaffold_1139	merc_genome	cDNA_match	3480	3756	97	+	.	ID=comp18230_c0_seq3|m.27896.path1;Name=comp18230_c0_seq3|m.27896;Target=comp18230_c0_seq3|m.27896 1219 1491;Gap=M263 D4 M10
###
scaffold_1139	merc_genome	cDNA_match	4341	4468	100	+	.	ID=comp18230_c0_seq3|m.27897.path1;Name=comp18230_c0_seq3|m.27897;Target=comp18230_c0_seq3|m.27897 29 156;Gap=M128
scaffold_1139	merc_genome	cDNA_match	5183	5254	98	+	.	ID=comp18230_c0_seq3|m.27897.path1;Name=comp18230_c0_seq3|m.27897;Target=comp18230_c0_seq3|m.27897 157 228;Gap=M72
scaffold_1139	merc_genome	cDNA_match	5520	5678	100	+	.	ID=comp18230_c0_seq3|m.27897.path1;Name=comp18230_c0_seq3|m.27897;Target=comp18230_c0_seq3|m.27897 229 387;Gap=M159
###
scaffold377631_1_size149	merc_genome	cDNA_match	1	125	100	+	.	ID=comp18230_c0_seq3|m.27898.path1;Name=comp18230_c0_seq3|m.27898;Target=comp18230_c0_seq3|m.27898 49 173;Gap=M125
###
scaffold_1139	merc_genome	cDNA_match	5778	5796	100	+	.	ID=comp18230_c0_seq3|m.27898.path2;Name=comp18230_c0_seq3|m.27898;Target=comp18230_c0_seq3|m.27898 174 192;Gap=M19
scaffold_1139	merc_genome	cDNA_match	5947	6016	100	+	.	ID=comp18230_c0_seq3|m.27898.path2;Name=comp18230_c0_seq3|m.27898;Target=comp18230_c0_seq3|m.27898 193 262;Gap=M70
scaffold_1139	merc_genome	cDNA_match	6107	6171	100	+	.	ID=comp18230_c0_seq3|m.27898.path2;Name=comp18230_c0_seq3|m.27898;Target=comp18230_c0_seq3|m.27898 263 327;Gap=M65
###
scaffold_1139	merc_genome	cDNA_match	1251	1511	98	+	.	ID=comp18230_c0_seq4|m.27899.path1;Name=comp18230_c0_seq4|m.27899;Target=comp18230_c0_seq4|m.27899 28 288;Gap=M261
scaffold_1139	merc_genome	cDNA_match	1612	1824	99	+	.	ID=comp18230_c0_seq4|m.27899.path1;Name=comp18230_c0_seq4|m.27899;Target=comp18230_c0_seq4|m.27899 289 501;Gap=M213
scaffold_1139	merc_genome	cDNA_match	2071	2154	100	+	.	ID=comp18230_c0_seq4|m.27899.path1;Name=comp18230_c0_seq4|m.27899;Target=comp18230_c0_seq4|m.27899 502 585;Gap=M84
scaffold_1139	merc_genome	cDNA_match	2267	2413	100	+	.	ID=comp18230_c0_seq4|m.27899.path1;Name=comp18230_c0_seq4|m.27899;Target=comp18230_c0_seq4|m.27899 586 732;Gap=M147
scaffold_1139	merc_genome	cDNA_match	2677	2842	100	+	.	ID=comp18230_c0_seq4|m.27899.path1;Name=comp18230_c0_seq4|m.27899;Target=comp18230_c0_seq4|m.27899 733 898;Gap=M166
scaffold_1139	merc_genome	cDNA_match	2919	3031	100	+	.	ID=comp18230_c0_seq4|m.27899.path1;Name=comp18230_c0_seq4|m.27899;Target=comp18230_c0_seq4|m.27899 926 1038;Gap=M113
scaffold_1139	merc_genome	cDNA_match	3114	3293	100	+	.	ID=comp18230_c0_seq4|m.27899.path1;Name=comp18230_c0_seq4|m.27899;Target=comp18230_c0_seq4|m.27899 1039 1218;Gap=M180
scaffold_1139	merc_genome	cDNA_match	3480	3756	97	+	.	ID=comp18230_c0_seq4|m.27899.path1;Name=comp18230_c0_seq4|m.27899;Target=comp18230_c0_seq4|m.27899 1219 1491;Gap=M263 D4 M10
###
scaffold_1139	merc_genome	cDNA_match	4341	4468	100	+	.	ID=comp18230_c0_seq4|m.27900.path1;Name=comp18230_c0_seq4|m.27900;Target=comp18230_c0_seq4|m.27900 29 156;Gap=M128
scaffold_1139	merc_genome	cDNA_match	5183	5254	98	+	.	ID=comp18230_c0_seq4|m.27900.path1;Name=comp18230_c0_seq4|m.27900;Target=comp18230_c0_seq4|m.27900 157 228;Gap=M72
scaffold_1139	merc_genome	cDNA_match	5520	5632	100	+	.	ID=comp18230_c0_seq4|m.27900.path1;Name=comp18230_c0_seq4|m.27900;Target=comp18230_c0_seq4|m.27900 229 341;Gap=M113
scaffold_1139	merc_genome	cDNA_match	5715	5759	100	+	.	ID=comp18230_c0_seq4|m.27900.path1;Name=comp18230_c0_seq4|m.27900;Target=comp18230_c0_seq4|m.27900 342 386;Gap=M45
scaffold_1139	merc_genome	cDNA_match	5761	5796	100	+	.	ID=comp18230_c0_seq4|m.27900.path1;Name=comp18230_c0_seq4|m.27900;Target=comp18230_c0_seq4|m.27900 454 489;Gap=M36
scaffold_1139	merc_genome	cDNA_match	5947	6016	100	+	.	ID=comp18230_c0_seq4|m.27900.path1;Name=comp18230_c0_seq4|m.27900;Target=comp18230_c0_seq4|m.27900 490 559;Gap=M70
scaffold_1139	merc_genome	cDNA_match	6107	6171	100	+	.	ID=comp18230_c0_seq4|m.27900.path1;Name=comp18230_c0_seq4|m.27900;Target=comp18230_c0_seq4|m.27900 560 624;Gap=M65
###
scaffold_1139	merc_genome	cDNA_match	1251	1511	98	+	.	ID=comp18230_c0_seq7|m.27901.path1;Name=comp18230_c0_seq7|m.27901;Target=comp18230_c0_seq7|m.27901 28 288;Gap=M261
scaffold_1139	merc_genome	cDNA_match	1612	1824	99	+	.	ID=comp18230_c0_seq7|m.27901.path1;Name=comp18230_c0_seq7|m.27901;Target=comp18230_c0_seq7|m.27901 289 501;Gap=M213
scaffold_1139	merc_genome	cDNA_match	2071	2154	100	+	.	ID=comp18230_c0_seq7|m.27901.path1;Name=comp18230_c0_seq7|m.27901;Target=comp18230_c0_seq7|m.27901 502 585;Gap=M84
scaffold_1139	merc_genome	cDNA_match	2267	2413	100	+	.	ID=comp18230_c0_seq7|m.27901.path1;Name=comp18230_c0_seq7|m.27901;Target=comp18230_c0_seq7|m.27901 586 732;Gap=M147
scaffold_1139	merc_genome	cDNA_match	2677	2842	100	+	.	ID=comp18230_c0_seq7|m.27901.path1;Name=comp18230_c0_seq7|m.27901;Target=comp18230_c0_seq7|m.27901 733 898;Gap=M166
scaffold_1139	merc_genome	cDNA_match	2919	3031	100	+	.	ID=comp18230_c0_seq7|m.27901.path1;Name=comp18230_c0_seq7|m.27901;Target=comp18230_c0_seq7|m.27901 926 1038;Gap=M113
scaffold_1139	merc_genome	cDNA_match	3114	3293	100	+	.	ID=comp18230_c0_seq7|m.27901.path1;Name=comp18230_c0_seq7|m.27901;Target=comp18230_c0_seq7|m.27901 1039 1218;Gap=M180
scaffold_1139	merc_genome	cDNA_match	3480	3756	97	+	.	ID=comp18230_c0_seq7|m.27901.path1;Name=comp18230_c0_seq7|m.27901;Target=comp18230_c0_seq7|m.27901 1219 1491;Gap=M263 D4 M10
###
scaffold_1139	merc_genome	cDNA_match	4341	4468	100	+	.	ID=comp18230_c0_seq7|m.27902.path1;Name=comp18230_c0_seq7|m.27902;Target=comp18230_c0_seq7|m.27902 29 156;Gap=M128
scaffold_1139	merc_genome	cDNA_match	5183	5254	98	+	.	ID=comp18230_c0_seq7|m.27902.path1;Name=comp18230_c0_seq7|m.27902;Target=comp18230_c0_seq7|m.27902 157 228;Gap=M72
scaffold_1139	merc_genome	cDNA_match	5520	5678	100	+	.	ID=comp18230_c0_seq7|m.27902.path1;Name=comp18230_c0_seq7|m.27902;Target=comp18230_c0_seq7|m.27902 229 387;Gap=M159
###
scaffold_1139	merc_genome	cDNA_match	1251	1511	98	+	.	ID=comp18230_c0_seq9|m.27903.path1;Name=comp18230_c0_seq9|m.27903;Target=comp18230_c0_seq9|m.27903 28 288;Gap=M261
scaffold_1139	merc_genome	cDNA_match	1612	1824	99	+	.	ID=comp18230_c0_seq9|m.27903.path1;Name=comp18230_c0_seq9|m.27903;Target=comp18230_c0_seq9|m.27903 289 501;Gap=M213
scaffold_1139	merc_genome	cDNA_match	2071	2154	100	+	.	ID=comp18230_c0_seq9|m.27903.path1;Name=comp18230_c0_seq9|m.27903;Target=comp18230_c0_seq9|m.27903 502 585;Gap=M84
scaffold_1139	merc_genome	cDNA_match	2267	2413	100	+	.	ID=comp18230_c0_seq9|m.27903.path1;Name=comp18230_c0_seq9|m.27903;Target=comp18230_c0_seq9|m.27903 586 732;Gap=M147
scaffold_1139	merc_genome	cDNA_match	2677	2842	100	+	.	ID=comp18230_c0_seq9|m.27903.path1;Name=comp18230_c0_seq9|m.27903;Target=comp18230_c0_seq9|m.27903 733 898;Gap=M166
scaffold_1139	merc_genome	cDNA_match	2919	3031	100	+	.	ID=comp18230_c0_seq9|m.27903.path1;Name=comp18230_c0_seq9|m.27903;Target=comp18230_c0_seq9|m.27903 926 1038;Gap=M113
scaffold_1139	merc_genome	cDNA_match	3114	3293	100	+	.	ID=comp18230_c0_seq9|m.27903.path1;Name=comp18230_c0_seq9|m.27903;Target=comp18230_c0_seq9|m.27903 1039 1218;Gap=M180
scaffold_1139	merc_genome	cDNA_match	3480	3675	100	+	.	ID=comp18230_c0_seq9|m.27903.path1;Name=comp18230_c0_seq9|m.27903;Target=comp18230_c0_seq9|m.27903 1219 1414;Gap=M196
scaffold_1139	merc_genome	cDNA_match	4341	4468	100	+	.	ID=comp18230_c0_seq9|m.27903.path1;Name=comp18230_c0_seq9|m.27903;Target=comp18230_c0_seq9|m.27903 1415 1542;Gap=M128
scaffold_1139	merc_genome	cDNA_match	5183	5254	98	+	.	ID=comp18230_c0_seq9|m.27903.path1;Name=comp18230_c0_seq9|m.27903;Target=comp18230_c0_seq9|m.27903 1543 1614;Gap=M72
scaffold_1139	merc_genome	cDNA_match	5520	5678	100	+	.	ID=comp18230_c0_seq9|m.27903.path1;Name=comp18230_c0_seq9|m.27903;Target=comp18230_c0_seq9|m.27903 1615 1773;Gap=M159
###
scaffold_1139	merc_genome	cDNA_match	1251	1511	98	+	.	ID=comp18230_c0_seq12|m.27904.path1;Name=comp18230_c0_seq12|m.27904;Target=comp18230_c0_seq12|m.27904 28 288;Gap=M261
scaffold_1139	merc_genome	cDNA_match	1612	1824	99	+	.	ID=comp18230_c0_seq12|m.27904.path1;Name=comp18230_c0_seq12|m.27904;Target=comp18230_c0_seq12|m.27904 289 501;Gap=M213
scaffold_1139	merc_genome	cDNA_match	2071	2154	100	+	.	ID=comp18230_c0_seq12|m.27904.path1;Name=comp18230_c0_seq12|m.27904;Target=comp18230_c0_seq12|m.27904 502 585;Gap=M84
scaffold_1139	merc_genome	cDNA_match	2267	2413	100	+	.	ID=comp18230_c0_seq12|m.27904.path1;Name=comp18230_c0_seq12|m.27904;Target=comp18230_c0_seq12|m.27904 586 732;Gap=M147
scaffold_1139	merc_genome	cDNA_match	2677	2842	100	+	.	ID=comp18230_c0_seq12|m.27904.path1;Name=comp18230_c0_seq12|m.27904;Target=comp18230_c0_seq12|m.27904 733 898;Gap=M166
scaffold_1139	merc_genome	cDNA_match	2919	3031	100	+	.	ID=comp18230_c0_seq12|m.27904.path1;Name=comp18230_c0_seq12|m.27904;Target=comp18230_c0_seq12|m.27904 926 1038;Gap=M113
scaffold_1139	merc_genome	cDNA_match	3114	3293	100	+	.	ID=comp18230_c0_seq12|m.27904.path1;Name=comp18230_c0_seq12|m.27904;Target=comp18230_c0_seq12|m.27904 1039 1218;Gap=M180
scaffold_1139	merc_genome	cDNA_match	3480	3675	100	+	.	ID=comp18230_c0_seq12|m.27904.path1;Name=comp18230_c0_seq12|m.27904;Target=comp18230_c0_seq12|m.27904 1219 1414;Gap=M196
scaffold_1139	merc_genome	cDNA_match	4341	4468	100	+	.	ID=comp18230_c0_seq12|m.27904.path1;Name=comp18230_c0_seq12|m.27904;Target=comp18230_c0_seq12|m.27904 1415 1542;Gap=M128
scaffold_1139	merc_genome	cDNA_match	5183	5254	98	+	.	ID=comp18230_c0_seq12|m.27904.path1;Name=comp18230_c0_seq12|m.27904;Target=comp18230_c0_seq12|m.27904 1543 1614;Gap=M72
scaffold_1139	merc_genome	cDNA_match	5520	5632	100	+	.	ID=comp18230_c0_seq12|m.27904.path1;Name=comp18230_c0_seq12|m.27904;Target=comp18230_c0_seq12|m.27904 1615 1727;Gap=M113
scaffold_1139	merc_genome	cDNA_match	5715	5759	100	+	.	ID=comp18230_c0_seq12|m.27904.path1;Name=comp18230_c0_seq12|m.27904;Target=comp18230_c0_seq12|m.27904 1728 1772;Gap=M45
scaffold_1139	merc_genome	cDNA_match	5761	5809	100	+	.	ID=comp18230_c0_seq12|m.27904.path1;Name=comp18230_c0_seq12|m.27904;Target=comp18230_c0_seq12|m.27904 1840 1888;Gap=M49
###
scaffold_1139	merc_genome	cDNA_match	1251	1511	98	+	.	ID=comp18230_c0_seq14|m.27905.path1;Name=comp18230_c0_seq14|m.27905;Target=comp18230_c0_seq14|m.27905 28 288;Gap=M261
scaffold_1139	merc_genome	cDNA_match	1612	1824	99	+	.	ID=comp18230_c0_seq14|m.27905.path1;Name=comp18230_c0_seq14|m.27905;Target=comp18230_c0_seq14|m.27905 289 501;Gap=M213
scaffold_1139	merc_genome	cDNA_match	2071	2154	100	+	.	ID=comp18230_c0_seq14|m.27905.path1;Name=comp18230_c0_seq14|m.27905;Target=comp18230_c0_seq14|m.27905 502 585;Gap=M84
scaffold_1139	merc_genome	cDNA_match	2267	2413	100	+	.	ID=comp18230_c0_seq14|m.27905.path1;Name=comp18230_c0_seq14|m.27905;Target=comp18230_c0_seq14|m.27905 586 732;Gap=M147
scaffold_1139	merc_genome	cDNA_match	2677	2842	100	+	.	ID=comp18230_c0_seq14|m.27905.path1;Name=comp18230_c0_seq14|m.27905;Target=comp18230_c0_seq14|m.27905 733 898;Gap=M166
scaffold_1139	merc_genome	cDNA_match	2919	3031	100	+	.	ID=comp18230_c0_seq14|m.27905.path1;Name=comp18230_c0_seq14|m.27905;Target=comp18230_c0_seq14|m.27905 926 1038;Gap=M113
scaffold_1139	merc_genome	cDNA_match	3114	3293	100	+	.	ID=comp18230_c0_seq14|m.27905.path1;Name=comp18230_c0_seq14|m.27905;Target=comp18230_c0_seq14|m.27905 1039 1218;Gap=M180
scaffold_1139	merc_genome	cDNA_match	3480	3675	100	+	.	ID=comp18230_c0_seq14|m.27905.path1;Name=comp18230_c0_seq14|m.27905;Target=comp18230_c0_seq14|m.27905 1219 1414;Gap=M196
scaffold_1139	merc_genome	cDNA_match	4341	4468	100	+	.	ID=comp18230_c0_seq14|m.27905.path1;Name=comp18230_c0_seq14|m.27905;Target=comp18230_c0_seq14|m.27905 1415 1542;Gap=M128
scaffold_1139	merc_genome	cDNA_match	5183	5254	98	+	.	ID=comp18230_c0_seq14|m.27905.path1;Name=comp18230_c0_seq14|m.27905;Target=comp18230_c0_seq14|m.27905 1543 1614;Gap=M72
scaffold_1139	merc_genome	cDNA_match	5520	5678	100	+	.	ID=comp18230_c0_seq14|m.27905.path1;Name=comp18230_c0_seq14|m.27905;Target=comp18230_c0_seq14|m.27905 1615 1773;Gap=M159
###
scaffold377631_1_size149	merc_genome	cDNA_match	1	125	100	+	.	ID=comp18230_c0_seq14|m.27906.path1;Name=comp18230_c0_seq14|m.27906;Target=comp18230_c0_seq14|m.27906 49 173;Gap=M125
###
scaffold_1139	merc_genome	cDNA_match	5778	5796	100	+	.	ID=comp18230_c0_seq14|m.27906.path2;Name=comp18230_c0_seq14|m.27906;Target=comp18230_c0_seq14|m.27906 174 192;Gap=M19
scaffold_1139	merc_genome	cDNA_match	5947	6016	100	+	.	ID=comp18230_c0_seq14|m.27906.path2;Name=comp18230_c0_seq14|m.27906;Target=comp18230_c0_seq14|m.27906 193 262;Gap=M70
scaffold_1139	merc_genome	cDNA_match	6107	6171	100	+	.	ID=comp18230_c0_seq14|m.27906.path2;Name=comp18230_c0_seq14|m.27906;Target=comp18230_c0_seq14|m.27906 263 327;Gap=M65
###
scaffold_1139	merc_genome	cDNA_match	1251	1511	98	+	.	ID=comp18230_c0_seq16|m.27907.path1;Name=comp18230_c0_seq16|m.27907;Target=comp18230_c0_seq16|m.27907 28 288;Gap=M261
scaffold_1139	merc_genome	cDNA_match	1612	1824	99	+	.	ID=comp18230_c0_seq16|m.27907.path1;Name=comp18230_c0_seq16|m.27907;Target=comp18230_c0_seq16|m.27907 289 501;Gap=M213
scaffold_1139	merc_genome	cDNA_match	2071	2154	100	+	.	ID=comp18230_c0_seq16|m.27907.path1;Name=comp18230_c0_seq16|m.27907;Target=comp18230_c0_seq16|m.27907 502 585;Gap=M84
scaffold_1139	merc_genome	cDNA_match	2267	2413	100	+	.	ID=comp18230_c0_seq16|m.27907.path1;Name=comp18230_c0_seq16|m.27907;Target=comp18230_c0_seq16|m.27907 586 732;Gap=M147
scaffold_1139	merc_genome	cDNA_match	2677	2842	100	+	.	ID=comp18230_c0_seq16|m.27907.path1;Name=comp18230_c0_seq16|m.27907;Target=comp18230_c0_seq16|m.27907 733 898;Gap=M166
scaffold_1139	merc_genome	cDNA_match	2919	3031	100	+	.	ID=comp18230_c0_seq16|m.27907.path1;Name=comp18230_c0_seq16|m.27907;Target=comp18230_c0_seq16|m.27907 926 1038;Gap=M113
scaffold_1139	merc_genome	cDNA_match	3114	3293	100	+	.	ID=comp18230_c0_seq16|m.27907.path1;Name=comp18230_c0_seq16|m.27907;Target=comp18230_c0_seq16|m.27907 1039 1218;Gap=M180
scaffold_1139	merc_genome	cDNA_match	3480	3675	100	+	.	ID=comp18230_c0_seq16|m.27907.path1;Name=comp18230_c0_seq16|m.27907;Target=comp18230_c0_seq16|m.27907 1219 1414;Gap=M196
scaffold_1139	merc_genome	cDNA_match	4341	4468	100	+	.	ID=comp18230_c0_seq16|m.27907.path1;Name=comp18230_c0_seq16|m.27907;Target=comp18230_c0_seq16|m.27907 1415 1542;Gap=M128
scaffold_1139	merc_genome	cDNA_match	5183	5254	98	+	.	ID=comp18230_c0_seq16|m.27907.path1;Name=comp18230_c0_seq16|m.27907;Target=comp18230_c0_seq16|m.27907 1543 1614;Gap=M72
scaffold_1139	merc_genome	cDNA_match	5520	5632	100	+	.	ID=comp18230_c0_seq16|m.27907.path1;Name=comp18230_c0_seq16|m.27907;Target=comp18230_c0_seq16|m.27907 1615 1727;Gap=M113
scaffold_1139	merc_genome	cDNA_match	5715	5759	100	+	.	ID=comp18230_c0_seq16|m.27907.path1;Name=comp18230_c0_seq16|m.27907;Target=comp18230_c0_seq16|m.27907 1728 1772;Gap=M45
scaffold_1139	merc_genome	cDNA_match	5761	5796	100	+	.	ID=comp18230_c0_seq16|m.27907.path1;Name=comp18230_c0_seq16|m.27907;Target=comp18230_c0_seq16|m.27907 1840 1875;Gap=M36
scaffold_1139	merc_genome	cDNA_match	5947	6016	100	+	.	ID=comp18230_c0_seq16|m.27907.path1;Name=comp18230_c0_seq16|m.27907;Target=comp18230_c0_seq16|m.27907 1876 1945;Gap=M70
scaffold_1139	merc_genome	cDNA_match	6107	6171	100	+	.	ID=comp18230_c0_seq16|m.27907.path1;Name=comp18230_c0_seq16|m.27907;Target=comp18230_c0_seq16|m.27907 1946 2010;Gap=M65
###
scaffold_1139	merc_genome	cDNA_match	1251	1511	98	+	.	ID=comp18230_c0_seq19|m.27908.path1;Name=comp18230_c0_seq19|m.27908;Target=comp18230_c0_seq19|m.27908 28 288;Gap=M261
scaffold_1139	merc_genome	cDNA_match	1612	1824	99	+	.	ID=comp18230_c0_seq19|m.27908.path1;Name=comp18230_c0_seq19|m.27908;Target=comp18230_c0_seq19|m.27908 289 501;Gap=M213
scaffold_1139	merc_genome	cDNA_match	2071	2154	100	+	.	ID=comp18230_c0_seq19|m.27908.path1;Name=comp18230_c0_seq19|m.27908;Target=comp18230_c0_seq19|m.27908 502 585;Gap=M84
scaffold_1139	merc_genome	cDNA_match	2267	2422	100	+	.	ID=comp18230_c0_seq19|m.27908.path1;Name=comp18230_c0_seq19|m.27908;Target=comp18230_c0_seq19|m.27908 586 741;Gap=M156
###
scaffold_3164	merc_genome	cDNA_match	7306	7367	100	-	.	ID=comp14239_c0_seq1|m.27909.path1;Name=comp14239_c0_seq1|m.27909;Target=comp14239_c0_seq1|m.27909 1 62;Gap=M62
scaffold_3164	merc_genome	cDNA_match	6732	6758	84	-	.	ID=comp14239_c0_seq1|m.27909.path1;Name=comp14239_c0_seq1|m.27909;Target=comp14239_c0_seq1|m.27909 63 89;Gap=M27
scaffold_3164	merc_genome	cDNA_match	6469	6591	100	-	.	ID=comp14239_c0_seq1|m.27909.path1;Name=comp14239_c0_seq1|m.27909;Target=comp14239_c0_seq1|m.27909 90 212;Gap=M123
scaffold_3164	merc_genome	cDNA_match	5582	5828	100	-	.	ID=comp14239_c0_seq1|m.27909.path1;Name=comp14239_c0_seq1|m.27909;Target=comp14239_c0_seq1|m.27909 213 459;Gap=M247
scaffold_3164	merc_genome	cDNA_match	5191	5253	100	-	.	ID=comp14239_c0_seq1|m.27909.path1;Name=comp14239_c0_seq1|m.27909;Target=comp14239_c0_seq1|m.27909 460 522;Gap=M63
###
scaffold_1009	merc_genome	cDNA_match	27321	27456	100	-	.	ID=comp15500_c0_seq1|m.27910.path1;Name=comp15500_c0_seq1|m.27910;Target=comp15500_c0_seq1|m.27910 218 353;Gap=M136
scaffold_1009	merc_genome	cDNA_match	12447	12504	100	-	.	ID=comp15500_c0_seq1|m.27910.path1;Name=comp15500_c0_seq1|m.27910;Target=comp15500_c0_seq1|m.27910 354 411;Gap=M58
scaffold_1009	merc_genome	cDNA_match	12026	12241	100	-	.	ID=comp15500_c0_seq1|m.27910.path1;Name=comp15500_c0_seq1|m.27910;Target=comp15500_c0_seq1|m.27910 412 627;Gap=M216
scaffold_1009	merc_genome	cDNA_match	10550	10825	100	-	.	ID=comp15500_c0_seq1|m.27910.path1;Name=comp15500_c0_seq1|m.27910;Target=comp15500_c0_seq1|m.27910 628 903;Gap=M276
scaffold_1009	merc_genome	cDNA_match	10058	10192	100	-	.	ID=comp15500_c0_seq1|m.27910.path1;Name=comp15500_c0_seq1|m.27910;Target=comp15500_c0_seq1|m.27910 904 1038;Gap=M135
scaffold_1009	merc_genome	cDNA_match	9848	9973	100	-	.	ID=comp15500_c0_seq1|m.27910.path1;Name=comp15500_c0_seq1|m.27910;Target=comp15500_c0_seq1|m.27910 1039 1164;Gap=M126
scaffold_1009	merc_genome	cDNA_match	9295	9339	100	-	.	ID=comp15500_c0_seq1|m.27910.path1;Name=comp15500_c0_seq1|m.27910;Target=comp15500_c0_seq1|m.27910 1165 1209;Gap=M45
scaffold_1009	merc_genome	cDNA_match	9101	9208	100	-	.	ID=comp15500_c0_seq1|m.27910.path1;Name=comp15500_c0_seq1|m.27910;Target=comp15500_c0_seq1|m.27910 1210 1317;Gap=M108
scaffold_1009	merc_genome	cDNA_match	8753	8895	100	-	.	ID=comp15500_c0_seq1|m.27910.path1;Name=comp15500_c0_seq1|m.27910;Target=comp15500_c0_seq1|m.27910 1318 1460;Gap=M143
scaffold_1009	merc_genome	cDNA_match	8513	8636	100	-	.	ID=comp15500_c0_seq1|m.27910.path1;Name=comp15500_c0_seq1|m.27910;Target=comp15500_c0_seq1|m.27910 1461 1584;Gap=M124
scaffold_1009	merc_genome	cDNA_match	7690	7728	100	-	.	ID=comp15500_c0_seq1|m.27910.path1;Name=comp15500_c0_seq1|m.27910;Target=comp15500_c0_seq1|m.27910 1585 1623;Gap=M39
###
scaffold_1009	merc_genome	cDNA_match	8513	8574	100	-	.	ID=comp15500_c0_seq1|m.27911.path1;Name=comp15500_c0_seq1|m.27911;Target=comp15500_c0_seq1|m.27911 1 62;Gap=M62
scaffold_1009	merc_genome	cDNA_match	7644	7728	100	-	.	ID=comp15500_c0_seq1|m.27911.path1;Name=comp15500_c0_seq1|m.27911;Target=comp15500_c0_seq1|m.27911 63 147;Gap=M85
scaffold_1009	merc_genome	cDNA_match	6234	6553	93	-	.	ID=comp15500_c0_seq1|m.27911.path1;Name=comp15500_c0_seq1|m.27911;Target=comp15500_c0_seq1|m.27911 148 489;Gap=M168 I22 M152
scaffold_1009	merc_genome	cDNA_match	5980	6072	100	-	.	ID=comp15500_c0_seq1|m.27911.path1;Name=comp15500_c0_seq1|m.27911;Target=comp15500_c0_seq1|m.27911 490 582;Gap=M93
scaffold_1009	merc_genome	cDNA_match	4877	5027	100	-	.	ID=comp15500_c0_seq1|m.27911.path1;Name=comp15500_c0_seq1|m.27911;Target=comp15500_c0_seq1|m.27911 583 733;Gap=M151
scaffold_1009	merc_genome	cDNA_match	3179	3441	100	-	.	ID=comp15500_c0_seq1|m.27911.path1;Name=comp15500_c0_seq1|m.27911;Target=comp15500_c0_seq1|m.27911 734 996;Gap=M263
###
scaffold_1009	merc_genome	cDNA_match	3189	3441	100	+	.	ID=comp15500_c0_seq1|m.27912.path1;Name=comp15500_c0_seq1|m.27912;Target=comp15500_c0_seq1|m.27912 1 253;Gap=M253
scaffold_1009	merc_genome	cDNA_match	4877	5027	100	+	.	ID=comp15500_c0_seq1|m.27912.path1;Name=comp15500_c0_seq1|m.27912;Target=comp15500_c0_seq1|m.27912 254 404;Gap=M151
scaffold_1009	merc_genome	cDNA_match	5980	6072	100	+	.	ID=comp15500_c0_seq1|m.27912.path1;Name=comp15500_c0_seq1|m.27912;Target=comp15500_c0_seq1|m.27912 405 497;Gap=M93
scaffold_1009	merc_genome	cDNA_match	6234	6303	98	+	.	ID=comp15500_c0_seq1|m.27912.path1;Name=comp15500_c0_seq1|m.27912;Target=comp15500_c0_seq1|m.27912 498 567;Gap=M70
###
scaffold_1009	merc_genome	cDNA_match	27321	27456	100	-	.	ID=comp15500_c0_seq2|m.27913.path1;Name=comp15500_c0_seq2|m.27913;Target=comp15500_c0_seq2|m.27913 218 353;Gap=M136
scaffold_1009	merc_genome	cDNA_match	12447	12504	100	-	.	ID=comp15500_c0_seq2|m.27913.path1;Name=comp15500_c0_seq2|m.27913;Target=comp15500_c0_seq2|m.27913 354 411;Gap=M58
scaffold_1009	merc_genome	cDNA_match	12026	12241	100	-	.	ID=comp15500_c0_seq2|m.27913.path1;Name=comp15500_c0_seq2|m.27913;Target=comp15500_c0_seq2|m.27913 412 627;Gap=M216
scaffold_1009	merc_genome	cDNA_match	10550	10825	100	-	.	ID=comp15500_c0_seq2|m.27913.path1;Name=comp15500_c0_seq2|m.27913;Target=comp15500_c0_seq2|m.27913 628 903;Gap=M276
scaffold_1009	merc_genome	cDNA_match	10058	10192	100	-	.	ID=comp15500_c0_seq2|m.27913.path1;Name=comp15500_c0_seq2|m.27913;Target=comp15500_c0_seq2|m.27913 904 1038;Gap=M135
scaffold_1009	merc_genome	cDNA_match	9848	9973	100	-	.	ID=comp15500_c0_seq2|m.27913.path1;Name=comp15500_c0_seq2|m.27913;Target=comp15500_c0_seq2|m.27913 1039 1164;Gap=M126
scaffold_1009	merc_genome	cDNA_match	9295	9339	100	-	.	ID=comp15500_c0_seq2|m.27913.path1;Name=comp15500_c0_seq2|m.27913;Target=comp15500_c0_seq2|m.27913 1165 1209;Gap=M45
scaffold_1009	merc_genome	cDNA_match	9101	9208	100	-	.	ID=comp15500_c0_seq2|m.27913.path1;Name=comp15500_c0_seq2|m.27913;Target=comp15500_c0_seq2|m.27913 1210 1317;Gap=M108
scaffold_1009	merc_genome	cDNA_match	8753	8895	100	-	.	ID=comp15500_c0_seq2|m.27913.path1;Name=comp15500_c0_seq2|m.27913;Target=comp15500_c0_seq2|m.27913 1318 1460;Gap=M143
scaffold_1009	merc_genome	cDNA_match	8513	8636	100	-	.	ID=comp15500_c0_seq2|m.27913.path1;Name=comp15500_c0_seq2|m.27913;Target=comp15500_c0_seq2|m.27913 1461 1584;Gap=M124
scaffold_1009	merc_genome	cDNA_match	7690	7728	100	-	.	ID=comp15500_c0_seq2|m.27913.path1;Name=comp15500_c0_seq2|m.27913;Target=comp15500_c0_seq2|m.27913 1585 1623;Gap=M39
###
scaffold_1009	merc_genome	cDNA_match	8513	8574	100	-	.	ID=comp15500_c0_seq2|m.27914.path1;Name=comp15500_c0_seq2|m.27914;Target=comp15500_c0_seq2|m.27914 1 62;Gap=M62
scaffold_1009	merc_genome	cDNA_match	7644	7728	100	-	.	ID=comp15500_c0_seq2|m.27914.path1;Name=comp15500_c0_seq2|m.27914;Target=comp15500_c0_seq2|m.27914 63 147;Gap=M85
scaffold_1009	merc_genome	cDNA_match	6234	6553	93	-	.	ID=comp15500_c0_seq2|m.27914.path1;Name=comp15500_c0_seq2|m.27914;Target=comp15500_c0_seq2|m.27914 148 489;Gap=M168 I22 M152
scaffold_1009	merc_genome	cDNA_match	5980	6072	100	-	.	ID=comp15500_c0_seq2|m.27914.path1;Name=comp15500_c0_seq2|m.27914;Target=comp15500_c0_seq2|m.27914 490 582;Gap=M93
scaffold_1009	merc_genome	cDNA_match	4877	5027	100	-	.	ID=comp15500_c0_seq2|m.27914.path1;Name=comp15500_c0_seq2|m.27914;Target=comp15500_c0_seq2|m.27914 583 733;Gap=M151
scaffold_1009	merc_genome	cDNA_match	3179	3441	100	-	.	ID=comp15500_c0_seq2|m.27914.path1;Name=comp15500_c0_seq2|m.27914;Target=comp15500_c0_seq2|m.27914 734 996;Gap=M263
###
scaffold_1009	merc_genome	cDNA_match	3189	3441	100	+	.	ID=comp15500_c0_seq2|m.27915.path1;Name=comp15500_c0_seq2|m.27915;Target=comp15500_c0_seq2|m.27915 1 253;Gap=M253
scaffold_1009	merc_genome	cDNA_match	4877	5027	100	+	.	ID=comp15500_c0_seq2|m.27915.path1;Name=comp15500_c0_seq2|m.27915;Target=comp15500_c0_seq2|m.27915 254 404;Gap=M151
scaffold_1009	merc_genome	cDNA_match	5980	6072	100	+	.	ID=comp15500_c0_seq2|m.27915.path1;Name=comp15500_c0_seq2|m.27915;Target=comp15500_c0_seq2|m.27915 405 497;Gap=M93
scaffold_1009	merc_genome	cDNA_match	6234	6303	98	+	.	ID=comp15500_c0_seq2|m.27915.path1;Name=comp15500_c0_seq2|m.27915;Target=comp15500_c0_seq2|m.27915 498 567;Gap=M70
###
scaffold85813_1_size905	merc_genome	cDNA_match	149	299	94	+	.	ID=comp17066_c0_seq1|m.27916.path1;Name=comp17066_c0_seq1|m.27916;Target=comp17066_c0_seq1|m.27916 65 208;Gap=M13 D7 M131
###
scaffold_2122	merc_genome	cDNA_match	4936	5034	100	-	.	ID=comp17066_c0_seq1|m.27916.path2;Name=comp17066_c0_seq1|m.27916;Target=comp17066_c0_seq1|m.27916 209 307;Gap=M99
scaffold_2122	merc_genome	cDNA_match	4679	4837	100	-	.	ID=comp17066_c0_seq1|m.27916.path2;Name=comp17066_c0_seq1|m.27916;Target=comp17066_c0_seq1|m.27916 308 466;Gap=M159
scaffold_2122	merc_genome	cDNA_match	2010	2096	100	-	.	ID=comp17066_c0_seq1|m.27916.path2;Name=comp17066_c0_seq1|m.27916;Target=comp17066_c0_seq1|m.27916 467 553;Gap=M87
scaffold_2122	merc_genome	cDNA_match	1830	1921	100	-	.	ID=comp17066_c0_seq1|m.27916.path2;Name=comp17066_c0_seq1|m.27916;Target=comp17066_c0_seq1|m.27916 554 645;Gap=M92
scaffold_2122	merc_genome	cDNA_match	1213	1440	86	-	.	ID=comp17066_c0_seq1|m.27916.path2;Name=comp17066_c0_seq1|m.27916;Target=comp17066_c0_seq1|m.27916 646 906;Gap=M36 I1 M5 I32 M187
###
scaffold_2122	merc_genome	cDNA_match	1240	1440	85	+	.	ID=comp17066_c0_seq1|m.27917.path1;Name=comp17066_c0_seq1|m.27917;Target=comp17066_c0_seq1|m.27917 1 234;Gap=M160 I4 M3 I29 M38
scaffold_2122	merc_genome	cDNA_match	1830	1921	100	+	.	ID=comp17066_c0_seq1|m.27917.path1;Name=comp17066_c0_seq1|m.27917;Target=comp17066_c0_seq1|m.27917 235 326;Gap=M92
scaffold_2122	merc_genome	cDNA_match	2010	2096	100	+	.	ID=comp17066_c0_seq1|m.27917.path1;Name=comp17066_c0_seq1|m.27917;Target=comp17066_c0_seq1|m.27917 327 413;Gap=M87
scaffold_2122	merc_genome	cDNA_match	4679	4733	100	+	.	ID=comp17066_c0_seq1|m.27917.path1;Name=comp17066_c0_seq1|m.27917;Target=comp17066_c0_seq1|m.27917 414 468;Gap=M55
###
scaffold_2122	merc_genome	cDNA_match	4679	4839	100	-	.	ID=comp17066_c0_seq2|m.27918.path1;Name=comp17066_c0_seq2|m.27918;Target=comp17066_c0_seq2|m.27918 438 598;Gap=M161
scaffold_2122	merc_genome	cDNA_match	2010	2096	100	-	.	ID=comp17066_c0_seq2|m.27918.path1;Name=comp17066_c0_seq2|m.27918;Target=comp17066_c0_seq2|m.27918 599 685;Gap=M87
scaffold_2122	merc_genome	cDNA_match	1830	1921	100	-	.	ID=comp17066_c0_seq2|m.27918.path1;Name=comp17066_c0_seq2|m.27918;Target=comp17066_c0_seq2|m.27918 686 777;Gap=M92
scaffold_2122	merc_genome	cDNA_match	1213	1440	86	-	.	ID=comp17066_c0_seq2|m.27918.path1;Name=comp17066_c0_seq2|m.27918;Target=comp17066_c0_seq2|m.27918 778 1038;Gap=M36 I1 M5 I32 M187
###
scaffold_2122	merc_genome	cDNA_match	1240	1440	85	+	.	ID=comp17066_c0_seq2|m.27919.path1;Name=comp17066_c0_seq2|m.27919;Target=comp17066_c0_seq2|m.27919 1 234;Gap=M160 I4 M3 I29 M38
scaffold_2122	merc_genome	cDNA_match	1830	1921	100	+	.	ID=comp17066_c0_seq2|m.27919.path1;Name=comp17066_c0_seq2|m.27919;Target=comp17066_c0_seq2|m.27919 235 326;Gap=M92
scaffold_2122	merc_genome	cDNA_match	2010	2096	100	+	.	ID=comp17066_c0_seq2|m.27919.path1;Name=comp17066_c0_seq2|m.27919;Target=comp17066_c0_seq2|m.27919 327 413;Gap=M87
scaffold_2122	merc_genome	cDNA_match	4679	4733	100	+	.	ID=comp17066_c0_seq2|m.27919.path1;Name=comp17066_c0_seq2|m.27919;Target=comp17066_c0_seq2|m.27919 414 468;Gap=M55
###
scaffold85813_1_size905	merc_genome	cDNA_match	171	301	100	-	.	ID=comp17066_c0_seq2|m.27920.path1;Name=comp17066_c0_seq2|m.27920;Target=comp17066_c0_seq2|m.27920 64 194;Gap=M131
###
scaffold78709_1_size981	merc_genome	cDNA_match	153	192	97	-	.	ID=comp17066_c0_seq2|m.27920.path2;Name=comp17066_c0_seq2|m.27920;Target=comp17066_c0_seq2|m.27920 195 234;Gap=M40
scaffold78709_1_size981	merc_genome	cDNA_match	1	29	100	-	.	ID=comp17066_c0_seq2|m.27920.path2;Name=comp17066_c0_seq2|m.27920;Target=comp17066_c0_seq2|m.27920 235 263;Gap=M29
###
scaffold_1260	merc_genome	cDNA_match	18771	18965	100	-	.	ID=comp14678_c0_seq1|m.27921.path1;Name=comp14678_c0_seq1|m.27921;Target=comp14678_c0_seq1|m.27921 1 195;Gap=M195
scaffold_1260	merc_genome	cDNA_match	18020	18285	100	-	.	ID=comp14678_c0_seq1|m.27921.path1;Name=comp14678_c0_seq1|m.27921;Target=comp14678_c0_seq1|m.27921 196 461;Gap=M266
scaffold_1260	merc_genome	cDNA_match	834	990	100	-	.	ID=comp14678_c0_seq1|m.27921.path1;Name=comp14678_c0_seq1|m.27921;Target=comp14678_c0_seq1|m.27921 462 618;Gap=M157
scaffold_1260	merc_genome	cDNA_match	668	751	98	-	.	ID=comp14678_c0_seq1|m.27921.path1;Name=comp14678_c0_seq1|m.27921;Target=comp14678_c0_seq1|m.27921 619 702;Gap=M84
scaffold_1260	merc_genome	cDNA_match	246	407	100	-	.	ID=comp14678_c0_seq1|m.27921.path1;Name=comp14678_c0_seq1|m.27921;Target=comp14678_c0_seq1|m.27921 703 864;Gap=M162
###
scaffold_1260	merc_genome	cDNA_match	20231	20684	100	-	.	ID=comp14678_c0_seq1|m.27922.path1;Name=comp14678_c0_seq1|m.27922;Target=comp14678_c0_seq1|m.27922 1 454;Gap=M454
scaffold_1260	merc_genome	cDNA_match	19495	19714	99	-	.	ID=comp14678_c0_seq1|m.27922.path1;Name=comp14678_c0_seq1|m.27922;Target=comp14678_c0_seq1|m.27922 455 674;Gap=M220
scaffold_1260	merc_genome	cDNA_match	19105	19234	100	-	.	ID=comp14678_c0_seq1|m.27922.path1;Name=comp14678_c0_seq1|m.27922;Target=comp14678_c0_seq1|m.27922 675 804;Gap=M130
###
scaffold_1260	merc_genome	cDNA_match	20231	20684	100	-	.	ID=comp14678_c0_seq2|m.27923.path1;Name=comp14678_c0_seq2|m.27923;Target=comp14678_c0_seq2|m.27923 1 454;Gap=M454
scaffold_1260	merc_genome	cDNA_match	19495	19714	99	-	.	ID=comp14678_c0_seq2|m.27923.path1;Name=comp14678_c0_seq2|m.27923;Target=comp14678_c0_seq2|m.27923 455 674;Gap=M220
scaffold_1260	merc_genome	cDNA_match	19123	19234	100	-	.	ID=comp14678_c0_seq2|m.27923.path1;Name=comp14678_c0_seq2|m.27923;Target=comp14678_c0_seq2|m.27923 675 786;Gap=M112
scaffold_1260	merc_genome	cDNA_match	18771	19043	100	-	.	ID=comp14678_c0_seq2|m.27923.path1;Name=comp14678_c0_seq2|m.27923;Target=comp14678_c0_seq2|m.27923 787 1059;Gap=M273
scaffold_1260	merc_genome	cDNA_match	18020	18285	100	-	.	ID=comp14678_c0_seq2|m.27923.path1;Name=comp14678_c0_seq2|m.27923;Target=comp14678_c0_seq2|m.27923 1060 1325;Gap=M266
scaffold_1260	merc_genome	cDNA_match	834	990	100	-	.	ID=comp14678_c0_seq2|m.27923.path1;Name=comp14678_c0_seq2|m.27923;Target=comp14678_c0_seq2|m.27923 1326 1482;Gap=M157
scaffold_1260	merc_genome	cDNA_match	668	751	98	-	.	ID=comp14678_c0_seq2|m.27923.path1;Name=comp14678_c0_seq2|m.27923;Target=comp14678_c0_seq2|m.27923 1483 1566;Gap=M84
scaffold_1260	merc_genome	cDNA_match	246	407	100	-	.	ID=comp14678_c0_seq2|m.27923.path1;Name=comp14678_c0_seq2|m.27923;Target=comp14678_c0_seq2|m.27923 1567 1728;Gap=M162
###
scaffold28458_1_size2660	merc_genome	cDNA_match	1337	1646	100	-	.	ID=comp18354_c0_seq1|m.27924.path1;Name=comp18354_c0_seq1|m.27924;Target=comp18354_c0_seq1|m.27924 524 833;Gap=M310
scaffold28458_1_size2660	merc_genome	cDNA_match	935	1335	96	-	.	ID=comp18354_c0_seq1|m.27924.path1;Name=comp18354_c0_seq1|m.27924;Target=comp18354_c0_seq1|m.27924 896 1312;Gap=M274 I16 M127
scaffold28458_1_size2660	merc_genome	cDNA_match	1	622	98	-	.	ID=comp18354_c0_seq1|m.27924.path1;Name=comp18354_c0_seq1|m.27924;Target=comp18354_c0_seq1|m.27924 1313 1930;Gap=M408 D1 M12 D1 M23 D1 M14 D1 M161
###
scaffold28458_1_size2660	merc_genome	cDNA_match	1337	1646	100	-	.	ID=comp18354_c0_seq2|m.27925.path1;Name=comp18354_c0_seq2|m.27925;Target=comp18354_c0_seq2|m.27925 524 833;Gap=M310
scaffold28458_1_size2660	merc_genome	cDNA_match	935	1335	96	-	.	ID=comp18354_c0_seq2|m.27925.path1;Name=comp18354_c0_seq2|m.27925;Target=comp18354_c0_seq2|m.27925 896 1312;Gap=M274 I16 M127
scaffold28458_1_size2660	merc_genome	cDNA_match	1	622	98	-	.	ID=comp18354_c0_seq2|m.27925.path1;Name=comp18354_c0_seq2|m.27925;Target=comp18354_c0_seq2|m.27925 1313 1930;Gap=M408 D1 M12 D1 M23 D1 M14 D1 M161
###
scaffold160966_1_size450	merc_genome	cDNA_match	158	250	100	-	.	ID=comp14968_c0_seq1|m.27926.path1;Name=comp14968_c0_seq1|m.27926;Target=comp14968_c0_seq1|m.27926 1 93;Gap=M93
###
scaffold_1789	merc_genome	cDNA_match	10047	10161	99	-	.	ID=comp14968_c0_seq1|m.27926.path2;Name=comp14968_c0_seq1|m.27926;Target=comp14968_c0_seq1|m.27926 94 208;Gap=M115
scaffold_1789	merc_genome	cDNA_match	9665	9807	100	-	.	ID=comp14968_c0_seq1|m.27926.path2;Name=comp14968_c0_seq1|m.27926;Target=comp14968_c0_seq1|m.27926 209 351;Gap=M143
scaffold_1789	merc_genome	cDNA_match	9452	9571	99	-	.	ID=comp14968_c0_seq1|m.27926.path2;Name=comp14968_c0_seq1|m.27926;Target=comp14968_c0_seq1|m.27926 352 471;Gap=M120
scaffold_1789	merc_genome	cDNA_match	9152	9264	100	-	.	ID=comp14968_c0_seq1|m.27926.path2;Name=comp14968_c0_seq1|m.27926;Target=comp14968_c0_seq1|m.27926 472 584;Gap=M113
scaffold_1789	merc_genome	cDNA_match	8943	9063	100	-	.	ID=comp14968_c0_seq1|m.27926.path2;Name=comp14968_c0_seq1|m.27926;Target=comp14968_c0_seq1|m.27926 585 705;Gap=M121
###
scaffold160966_1_size450	merc_genome	cDNA_match	158	250	100	-	.	ID=comp14968_c0_seq2|m.27927.path1;Name=comp14968_c0_seq2|m.27927;Target=comp14968_c0_seq2|m.27927 1 93;Gap=M93
###
scaffold_1789	merc_genome	cDNA_match	10047	10161	99	-	.	ID=comp14968_c0_seq2|m.27927.path2;Name=comp14968_c0_seq2|m.27927;Target=comp14968_c0_seq2|m.27927 94 208;Gap=M115
scaffold_1789	merc_genome	cDNA_match	9665	9807	100	-	.	ID=comp14968_c0_seq2|m.27927.path2;Name=comp14968_c0_seq2|m.27927;Target=comp14968_c0_seq2|m.27927 209 351;Gap=M143
scaffold_1789	merc_genome	cDNA_match	9452	9571	99	-	.	ID=comp14968_c0_seq2|m.27927.path2;Name=comp14968_c0_seq2|m.27927;Target=comp14968_c0_seq2|m.27927 352 471;Gap=M120
scaffold_1789	merc_genome	cDNA_match	9152	9264	100	-	.	ID=comp14968_c0_seq2|m.27927.path2;Name=comp14968_c0_seq2|m.27927;Target=comp14968_c0_seq2|m.27927 472 584;Gap=M113
scaffold_1789	merc_genome	cDNA_match	8971	9063	100	-	.	ID=comp14968_c0_seq2|m.27927.path2;Name=comp14968_c0_seq2|m.27927;Target=comp14968_c0_seq2|m.27927 585 677;Gap=M93
scaffold_1789	merc_genome	cDNA_match	8810	8850	100	-	.	ID=comp14968_c0_seq2|m.27927.path2;Name=comp14968_c0_seq2|m.27927;Target=comp14968_c0_seq2|m.27927 678 718;Gap=M41
scaffold_1789	merc_genome	cDNA_match	8638	8704	100	-	.	ID=comp14968_c0_seq2|m.27927.path2;Name=comp14968_c0_seq2|m.27927;Target=comp14968_c0_seq2|m.27927 719 785;Gap=M67
scaffold_1789	merc_genome	cDNA_match	3473	3650	100	-	.	ID=comp14968_c0_seq2|m.27927.path2;Name=comp14968_c0_seq2|m.27927;Target=comp14968_c0_seq2|m.27927 786 963;Gap=M178
###
scaffold160966_1_size450	merc_genome	cDNA_match	158	250	100	-	.	ID=comp14968_c0_seq3|m.27928.path1;Name=comp14968_c0_seq3|m.27928;Target=comp14968_c0_seq3|m.27928 1 93;Gap=M93
###
scaffold_1789	merc_genome	cDNA_match	10047	10161	99	-	.	ID=comp14968_c0_seq3|m.27928.path2;Name=comp14968_c0_seq3|m.27928;Target=comp14968_c0_seq3|m.27928 94 208;Gap=M115
scaffold_1789	merc_genome	cDNA_match	9665	9807	100	-	.	ID=comp14968_c0_seq3|m.27928.path2;Name=comp14968_c0_seq3|m.27928;Target=comp14968_c0_seq3|m.27928 209 351;Gap=M143
scaffold_1789	merc_genome	cDNA_match	9452	9571	99	-	.	ID=comp14968_c0_seq3|m.27928.path2;Name=comp14968_c0_seq3|m.27928;Target=comp14968_c0_seq3|m.27928 352 471;Gap=M120
scaffold_1789	merc_genome	cDNA_match	9152	9264	100	-	.	ID=comp14968_c0_seq3|m.27928.path2;Name=comp14968_c0_seq3|m.27928;Target=comp14968_c0_seq3|m.27928 472 584;Gap=M113
scaffold_1789	merc_genome	cDNA_match	8943	9063	100	-	.	ID=comp14968_c0_seq3|m.27928.path2;Name=comp14968_c0_seq3|m.27928;Target=comp14968_c0_seq3|m.27928 585 705;Gap=M121
###
scaffold160966_1_size450	merc_genome	cDNA_match	158	250	100	-	.	ID=comp14968_c0_seq4|m.27929.path1;Name=comp14968_c0_seq4|m.27929;Target=comp14968_c0_seq4|m.27929 1 93;Gap=M93
###
scaffold_1789	merc_genome	cDNA_match	10047	10161	99	-	.	ID=comp14968_c0_seq4|m.27929.path2;Name=comp14968_c0_seq4|m.27929;Target=comp14968_c0_seq4|m.27929 94 208;Gap=M115
scaffold_1789	merc_genome	cDNA_match	9665	9807	100	-	.	ID=comp14968_c0_seq4|m.27929.path2;Name=comp14968_c0_seq4|m.27929;Target=comp14968_c0_seq4|m.27929 209 351;Gap=M143
scaffold_1789	merc_genome	cDNA_match	9452	9571	99	-	.	ID=comp14968_c0_seq4|m.27929.path2;Name=comp14968_c0_seq4|m.27929;Target=comp14968_c0_seq4|m.27929 352 471;Gap=M120
scaffold_1789	merc_genome	cDNA_match	9152	9264	100	-	.	ID=comp14968_c0_seq4|m.27929.path2;Name=comp14968_c0_seq4|m.27929;Target=comp14968_c0_seq4|m.27929 472 584;Gap=M113
scaffold_1789	merc_genome	cDNA_match	8971	9063	100	-	.	ID=comp14968_c0_seq4|m.27929.path2;Name=comp14968_c0_seq4|m.27929;Target=comp14968_c0_seq4|m.27929 585 677;Gap=M93
scaffold_1789	merc_genome	cDNA_match	8810	8850	100	-	.	ID=comp14968_c0_seq4|m.27929.path2;Name=comp14968_c0_seq4|m.27929;Target=comp14968_c0_seq4|m.27929 678 718;Gap=M41
scaffold_1789	merc_genome	cDNA_match	8638	8704	100	-	.	ID=comp14968_c0_seq4|m.27929.path2;Name=comp14968_c0_seq4|m.27929;Target=comp14968_c0_seq4|m.27929 719 785;Gap=M67
scaffold_1789	merc_genome	cDNA_match	3539	3650	100	-	.	ID=comp14968_c0_seq4|m.27929.path2;Name=comp14968_c0_seq4|m.27929;Target=comp14968_c0_seq4|m.27929 786 897;Gap=M112
scaffold_1789	merc_genome	cDNA_match	3151	3315	100	-	.	ID=comp14968_c0_seq4|m.27929.path2;Name=comp14968_c0_seq4|m.27929;Target=comp14968_c0_seq4|m.27929 898 1062;Gap=M165
###
scaffold3991_1_size19155	merc_genome	cDNA_match	10038	10204	100	-	.	ID=comp15814_c0_seq2|m.27930.path1;Name=comp15814_c0_seq2|m.27930;Target=comp15814_c0_seq2|m.27930 1 167;Gap=M167
scaffold3991_1_size19155	merc_genome	cDNA_match	9843	9930	100	-	.	ID=comp15814_c0_seq2|m.27930.path1;Name=comp15814_c0_seq2|m.27930;Target=comp15814_c0_seq2|m.27930 168 255;Gap=M88
scaffold3991_1_size19155	merc_genome	cDNA_match	9244	9507	95	-	.	ID=comp15814_c0_seq2|m.27930.path1;Name=comp15814_c0_seq2|m.27930;Target=comp15814_c0_seq2|m.27930 256 519;Gap=M264
scaffold3991_1_size19155	merc_genome	cDNA_match	9008	9113	100	-	.	ID=comp15814_c0_seq2|m.27930.path1;Name=comp15814_c0_seq2|m.27930;Target=comp15814_c0_seq2|m.27930 520 625;Gap=M106
scaffold3991_1_size19155	merc_genome	cDNA_match	8644	8758	100	-	.	ID=comp15814_c0_seq2|m.27930.path1;Name=comp15814_c0_seq2|m.27930;Target=comp15814_c0_seq2|m.27930 626 740;Gap=M115
scaffold3991_1_size19155	merc_genome	cDNA_match	8355	8487	100	-	.	ID=comp15814_c0_seq2|m.27930.path1;Name=comp15814_c0_seq2|m.27930;Target=comp15814_c0_seq2|m.27930 741 873;Gap=M133
scaffold3991_1_size19155	merc_genome	cDNA_match	7898	8089	98	-	.	ID=comp15814_c0_seq2|m.27930.path1;Name=comp15814_c0_seq2|m.27930;Target=comp15814_c0_seq2|m.27930 874 1065;Gap=M192
###
scaffold3991_1_size19155	merc_genome	cDNA_match	7557	7729	100	-	.	ID=comp15814_c0_seq2|m.27931.path1;Name=comp15814_c0_seq2|m.27931;Target=comp15814_c0_seq2|m.27931 1 173;Gap=M173
scaffold3991_1_size19155	merc_genome	cDNA_match	7202	7475	99	-	.	ID=comp15814_c0_seq2|m.27931.path1;Name=comp15814_c0_seq2|m.27931;Target=comp15814_c0_seq2|m.27931 174 447;Gap=M274
scaffold3991_1_size19155	merc_genome	cDNA_match	7048	7128	100	-	.	ID=comp15814_c0_seq2|m.27931.path1;Name=comp15814_c0_seq2|m.27931;Target=comp15814_c0_seq2|m.27931 448 528;Gap=M81
scaffold3991_1_size19155	merc_genome	cDNA_match	6893	6958	100	-	.	ID=comp15814_c0_seq2|m.27931.path1;Name=comp15814_c0_seq2|m.27931;Target=comp15814_c0_seq2|m.27931 529 594;Gap=M66
###
scaffold3991_1_size19155	merc_genome	cDNA_match	234	427	99	+	.	ID=comp15814_c0_seq1|m.27932.path1;Name=comp15814_c0_seq1|m.27932;Target=comp15814_c0_seq1|m.27932 1 194;Gap=M194
scaffold3991_1_size19155	merc_genome	cDNA_match	510	598	100	+	.	ID=comp15814_c0_seq1|m.27932.path1;Name=comp15814_c0_seq1|m.27932;Target=comp15814_c0_seq1|m.27932 195 283;Gap=M89
scaffold3991_1_size19155	merc_genome	cDNA_match	651	816	100	+	.	ID=comp15814_c0_seq1|m.27932.path1;Name=comp15814_c0_seq1|m.27932;Target=comp15814_c0_seq1|m.27932 284 449;Gap=M166
scaffold3991_1_size19155	merc_genome	cDNA_match	917	1042	100	+	.	ID=comp15814_c0_seq1|m.27932.path1;Name=comp15814_c0_seq1|m.27932;Target=comp15814_c0_seq1|m.27932 450 575;Gap=M126
scaffold3991_1_size19155	merc_genome	cDNA_match	1732	1972	100	+	.	ID=comp15814_c0_seq1|m.27932.path1;Name=comp15814_c0_seq1|m.27932;Target=comp15814_c0_seq1|m.27932 576 816;Gap=M241
scaffold3991_1_size19155	merc_genome	cDNA_match	2292	2499	100	+	.	ID=comp15814_c0_seq1|m.27932.path1;Name=comp15814_c0_seq1|m.27932;Target=comp15814_c0_seq1|m.27932 817 1024;Gap=M208
scaffold3991_1_size19155	merc_genome	cDNA_match	2590	2714	100	+	.	ID=comp15814_c0_seq1|m.27932.path1;Name=comp15814_c0_seq1|m.27932;Target=comp15814_c0_seq1|m.27932 1025 1149;Gap=M125
scaffold3991_1_size19155	merc_genome	cDNA_match	2854	3002	100	+	.	ID=comp15814_c0_seq1|m.27932.path1;Name=comp15814_c0_seq1|m.27932;Target=comp15814_c0_seq1|m.27932 1150 1298;Gap=M149
scaffold3991_1_size19155	merc_genome	cDNA_match	3687	3744	100	+	.	ID=comp15814_c0_seq1|m.27932.path1;Name=comp15814_c0_seq1|m.27932;Target=comp15814_c0_seq1|m.27932 1299 1356;Gap=M58
scaffold3991_1_size19155	merc_genome	cDNA_match	4388	4546	100	+	.	ID=comp15814_c0_seq1|m.27932.path1;Name=comp15814_c0_seq1|m.27932;Target=comp15814_c0_seq1|m.27932 1357 1515;Gap=M159
scaffold3991_1_size19155	merc_genome	cDNA_match	5202	5281	98	+	.	ID=comp15814_c0_seq1|m.27932.path1;Name=comp15814_c0_seq1|m.27932;Target=comp15814_c0_seq1|m.27932 1516 1595;Gap=M80
scaffold3991_1_size19155	merc_genome	cDNA_match	5528	5765	100	+	.	ID=comp15814_c0_seq1|m.27932.path1;Name=comp15814_c0_seq1|m.27932;Target=comp15814_c0_seq1|m.27932 1596 1833;Gap=M238
scaffold3991_1_size19155	merc_genome	cDNA_match	6116	6202	100	+	.	ID=comp15814_c0_seq1|m.27932.path1;Name=comp15814_c0_seq1|m.27932;Target=comp15814_c0_seq1|m.27932 1834 1920;Gap=M87
scaffold3991_1_size19155	merc_genome	cDNA_match	6422	6532	100	+	.	ID=comp15814_c0_seq1|m.27932.path1;Name=comp15814_c0_seq1|m.27932;Target=comp15814_c0_seq1|m.27932 1921 2031;Gap=M111
###
scaffold3991_1_size19155	merc_genome	cDNA_match	10038	10204	100	-	.	ID=comp15814_c0_seq1|m.27933.path1;Name=comp15814_c0_seq1|m.27933;Target=comp15814_c0_seq1|m.27933 1 167;Gap=M167
scaffold3991_1_size19155	merc_genome	cDNA_match	9843	9930	100	-	.	ID=comp15814_c0_seq1|m.27933.path1;Name=comp15814_c0_seq1|m.27933;Target=comp15814_c0_seq1|m.27933 168 255;Gap=M88
scaffold3991_1_size19155	merc_genome	cDNA_match	9236	9507	99	-	.	ID=comp15814_c0_seq1|m.27933.path1;Name=comp15814_c0_seq1|m.27933;Target=comp15814_c0_seq1|m.27933 256 527;Gap=M272
scaffold3991_1_size19155	merc_genome	cDNA_match	6489	6531	100	-	.	ID=comp15814_c0_seq1|m.27933.path1;Name=comp15814_c0_seq1|m.27933;Target=comp15814_c0_seq1|m.27933 528 570;Gap=M43
###
scaffold3991_1_size19155	merc_genome	cDNA_match	1732	1851	100	-	.	ID=comp15814_c0_seq1|m.27934.path1;Name=comp15814_c0_seq1|m.27934;Target=comp15814_c0_seq1|m.27934 1 120;Gap=M120
scaffold3991_1_size19155	merc_genome	cDNA_match	917	1042	100	-	.	ID=comp15814_c0_seq1|m.27934.path1;Name=comp15814_c0_seq1|m.27934;Target=comp15814_c0_seq1|m.27934 121 246;Gap=M126
scaffold3991_1_size19155	merc_genome	cDNA_match	724	816	100	-	.	ID=comp15814_c0_seq1|m.27934.path1;Name=comp15814_c0_seq1|m.27934;Target=comp15814_c0_seq1|m.27934 247 339;Gap=M93
###
scaffold3991_1_size19155	merc_genome	cDNA_match	10038	10204	100	-	.	ID=comp15814_c0_seq3|m.27935.path1;Name=comp15814_c0_seq3|m.27935;Target=comp15814_c0_seq3|m.27935 1 167;Gap=M167
scaffold3991_1_size19155	merc_genome	cDNA_match	9843	9930	100	-	.	ID=comp15814_c0_seq3|m.27935.path1;Name=comp15814_c0_seq3|m.27935;Target=comp15814_c0_seq3|m.27935 168 255;Gap=M88
scaffold3991_1_size19155	merc_genome	cDNA_match	9244	9507	95	-	.	ID=comp15814_c0_seq3|m.27935.path1;Name=comp15814_c0_seq3|m.27935;Target=comp15814_c0_seq3|m.27935 256 519;Gap=M264
scaffold3991_1_size19155	merc_genome	cDNA_match	9008	9113	100	-	.	ID=comp15814_c0_seq3|m.27935.path1;Name=comp15814_c0_seq3|m.27935;Target=comp15814_c0_seq3|m.27935 520 625;Gap=M106
scaffold3991_1_size19155	merc_genome	cDNA_match	8644	8758	100	-	.	ID=comp15814_c0_seq3|m.27935.path1;Name=comp15814_c0_seq3|m.27935;Target=comp15814_c0_seq3|m.27935 626 740;Gap=M115
scaffold3991_1_size19155	merc_genome	cDNA_match	8355	8487	100	-	.	ID=comp15814_c0_seq3|m.27935.path1;Name=comp15814_c0_seq3|m.27935;Target=comp15814_c0_seq3|m.27935 741 873;Gap=M133
scaffold3991_1_size19155	merc_genome	cDNA_match	7902	8089	98	-	.	ID=comp15814_c0_seq3|m.27935.path1;Name=comp15814_c0_seq3|m.27935;Target=comp15814_c0_seq3|m.27935 874 1061;Gap=M188
scaffold3991_1_size19155	merc_genome	cDNA_match	7557	7811	100	-	.	ID=comp15814_c0_seq3|m.27935.path1;Name=comp15814_c0_seq3|m.27935;Target=comp15814_c0_seq3|m.27935 1062 1316;Gap=M255
scaffold3991_1_size19155	merc_genome	cDNA_match	7202	7475	99	-	.	ID=comp15814_c0_seq3|m.27935.path1;Name=comp15814_c0_seq3|m.27935;Target=comp15814_c0_seq3|m.27935 1317 1590;Gap=M274
scaffold3991_1_size19155	merc_genome	cDNA_match	7048	7128	100	-	.	ID=comp15814_c0_seq3|m.27935.path1;Name=comp15814_c0_seq3|m.27935;Target=comp15814_c0_seq3|m.27935 1591 1671;Gap=M81
scaffold3991_1_size19155	merc_genome	cDNA_match	6893	6958	100	-	.	ID=comp15814_c0_seq3|m.27935.path1;Name=comp15814_c0_seq3|m.27935;Target=comp15814_c0_seq3|m.27935 1672 1737;Gap=M66
###
scaffold17523_1_size5885	merc_genome	cDNA_match	4974	5124	98	-	.	ID=comp15157_c0_seq1|m.27936.path1;Name=comp15157_c0_seq1|m.27936;Target=comp15157_c0_seq1|m.27936 1 151;Gap=M151
scaffold17523_1_size5885	merc_genome	cDNA_match	4477	4919	100	-	.	ID=comp15157_c0_seq1|m.27936.path1;Name=comp15157_c0_seq1|m.27936;Target=comp15157_c0_seq1|m.27936 152 594;Gap=M443
###
scaffold4486_1_size17716	merc_genome	cDNA_match	3489	3856	100	-	.	ID=comp11442_c1_seq1|m.27937.path1;Name=comp11442_c1_seq1|m.27937;Target=comp11442_c1_seq1|m.27937 1 368;Gap=M368
scaffold4486_1_size17716	merc_genome	cDNA_match	3266	3402	100	-	.	ID=comp11442_c1_seq1|m.27937.path1;Name=comp11442_c1_seq1|m.27937;Target=comp11442_c1_seq1|m.27937 369 505;Gap=M137
scaffold4486_1_size17716	merc_genome	cDNA_match	2525	3177	99	-	.	ID=comp11442_c1_seq1|m.27937.path1;Name=comp11442_c1_seq1|m.27937;Target=comp11442_c1_seq1|m.27937 506 1158;Gap=M653
scaffold4486_1_size17716	merc_genome	cDNA_match	897	1121	100	-	.	ID=comp11442_c1_seq1|m.27937.path1;Name=comp11442_c1_seq1|m.27937;Target=comp11442_c1_seq1|m.27937 1159 1383;Gap=M225
###
scaffold1405_1_size34836	merc_genome	cDNA_match	15744	16322	100	+	.	ID=comp14827_c0_seq1|m.27938.path1;Name=comp14827_c0_seq1|m.27938;Target=comp14827_c0_seq1|m.27938 1 579;Gap=M579
scaffold1405_1_size34836	merc_genome	cDNA_match	16439	16572	100	+	.	ID=comp14827_c0_seq1|m.27938.path1;Name=comp14827_c0_seq1|m.27938;Target=comp14827_c0_seq1|m.27938 580 713;Gap=M134
scaffold1405_1_size34836	merc_genome	cDNA_match	16666	16705	100	+	.	ID=comp14827_c0_seq1|m.27938.path1;Name=comp14827_c0_seq1|m.27938;Target=comp14827_c0_seq1|m.27938 714 753;Gap=M40
scaffold1405_1_size34836	merc_genome	cDNA_match	17986	18038	100	+	.	ID=comp14827_c0_seq1|m.27938.path1;Name=comp14827_c0_seq1|m.27938;Target=comp14827_c0_seq1|m.27938 754 806;Gap=M53
scaffold1405_1_size34836	merc_genome	cDNA_match	18308	18353	100	+	.	ID=comp14827_c0_seq1|m.27938.path1;Name=comp14827_c0_seq1|m.27938;Target=comp14827_c0_seq1|m.27938 807 852;Gap=M46
scaffold1405_1_size34836	merc_genome	cDNA_match	18661	18753	100	+	.	ID=comp14827_c0_seq1|m.27938.path1;Name=comp14827_c0_seq1|m.27938;Target=comp14827_c0_seq1|m.27938 853 945;Gap=M93
scaffold1405_1_size34836	merc_genome	cDNA_match	19742	19864	100	+	.	ID=comp14827_c0_seq1|m.27938.path1;Name=comp14827_c0_seq1|m.27938;Target=comp14827_c0_seq1|m.27938 946 1068;Gap=M123
scaffold1405_1_size34836	merc_genome	cDNA_match	19966	20017	100	+	.	ID=comp14827_c0_seq1|m.27938.path1;Name=comp14827_c0_seq1|m.27938;Target=comp14827_c0_seq1|m.27938 1069 1120;Gap=M52
scaffold1405_1_size34836	merc_genome	cDNA_match	20106	20172	100	+	.	ID=comp14827_c0_seq1|m.27938.path1;Name=comp14827_c0_seq1|m.27938;Target=comp14827_c0_seq1|m.27938 1121 1187;Gap=M67
scaffold1405_1_size34836	merc_genome	cDNA_match	20590	20656	100	+	.	ID=comp14827_c0_seq1|m.27938.path1;Name=comp14827_c0_seq1|m.27938;Target=comp14827_c0_seq1|m.27938 1188 1254;Gap=M67
scaffold1405_1_size34836	merc_genome	cDNA_match	20795	20845	100	+	.	ID=comp14827_c0_seq1|m.27938.path1;Name=comp14827_c0_seq1|m.27938;Target=comp14827_c0_seq1|m.27938 1255 1305;Gap=M51
scaffold1405_1_size34836	merc_genome	cDNA_match	21776	21868	100	+	.	ID=comp14827_c0_seq1|m.27938.path1;Name=comp14827_c0_seq1|m.27938;Target=comp14827_c0_seq1|m.27938 1306 1398;Gap=M93
scaffold1405_1_size34836	merc_genome	cDNA_match	22260	22364	100	+	.	ID=comp14827_c0_seq1|m.27938.path1;Name=comp14827_c0_seq1|m.27938;Target=comp14827_c0_seq1|m.27938 1399 1503;Gap=M105
###
scaffold1405_1_size34836	merc_genome	cDNA_match	15744	16322	100	+	.	ID=comp14827_c0_seq2|m.27939.path1;Name=comp14827_c0_seq2|m.27939;Target=comp14827_c0_seq2|m.27939 1 579;Gap=M579
scaffold1405_1_size34836	merc_genome	cDNA_match	16439	16572	100	+	.	ID=comp14827_c0_seq2|m.27939.path1;Name=comp14827_c0_seq2|m.27939;Target=comp14827_c0_seq2|m.27939 580 713;Gap=M134
scaffold1405_1_size34836	merc_genome	cDNA_match	16666	16705	100	+	.	ID=comp14827_c0_seq2|m.27939.path1;Name=comp14827_c0_seq2|m.27939;Target=comp14827_c0_seq2|m.27939 714 753;Gap=M40
scaffold1405_1_size34836	merc_genome	cDNA_match	17986	18038	100	+	.	ID=comp14827_c0_seq2|m.27939.path1;Name=comp14827_c0_seq2|m.27939;Target=comp14827_c0_seq2|m.27939 754 806;Gap=M53
scaffold1405_1_size34836	merc_genome	cDNA_match	18308	18353	100	+	.	ID=comp14827_c0_seq2|m.27939.path1;Name=comp14827_c0_seq2|m.27939;Target=comp14827_c0_seq2|m.27939 807 852;Gap=M46
scaffold1405_1_size34836	merc_genome	cDNA_match	18661	18753	100	+	.	ID=comp14827_c0_seq2|m.27939.path1;Name=comp14827_c0_seq2|m.27939;Target=comp14827_c0_seq2|m.27939 853 945;Gap=M93
scaffold1405_1_size34836	merc_genome	cDNA_match	19742	19843	100	+	.	ID=comp14827_c0_seq2|m.27939.path1;Name=comp14827_c0_seq2|m.27939;Target=comp14827_c0_seq2|m.27939 946 1047;Gap=M102
scaffold1405_1_size34836	merc_genome	cDNA_match	19966	20017	100	+	.	ID=comp14827_c0_seq2|m.27939.path1;Name=comp14827_c0_seq2|m.27939;Target=comp14827_c0_seq2|m.27939 1048 1099;Gap=M52
scaffold1405_1_size34836	merc_genome	cDNA_match	20106	20172	100	+	.	ID=comp14827_c0_seq2|m.27939.path1;Name=comp14827_c0_seq2|m.27939;Target=comp14827_c0_seq2|m.27939 1100 1166;Gap=M67
scaffold1405_1_size34836	merc_genome	cDNA_match	20590	20656	100	+	.	ID=comp14827_c0_seq2|m.27939.path1;Name=comp14827_c0_seq2|m.27939;Target=comp14827_c0_seq2|m.27939 1167 1233;Gap=M67
scaffold1405_1_size34836	merc_genome	cDNA_match	20795	20845	100	+	.	ID=comp14827_c0_seq2|m.27939.path1;Name=comp14827_c0_seq2|m.27939;Target=comp14827_c0_seq2|m.27939 1234 1284;Gap=M51
scaffold1405_1_size34836	merc_genome	cDNA_match	21776	21868	100	+	.	ID=comp14827_c0_seq2|m.27939.path1;Name=comp14827_c0_seq2|m.27939;Target=comp14827_c0_seq2|m.27939 1285 1377;Gap=M93
scaffold1405_1_size34836	merc_genome	cDNA_match	22260	22364	100	+	.	ID=comp14827_c0_seq2|m.27939.path1;Name=comp14827_c0_seq2|m.27939;Target=comp14827_c0_seq2|m.27939 1378 1482;Gap=M105
###
scaffold2668_1_size24666	merc_genome	cDNA_match	14326	14425	100	+	.	ID=comp18763_c0_seq10|m.27940.path1;Name=comp18763_c0_seq10|m.27940;Target=comp18763_c0_seq10|m.27940 1 100;Gap=M100
scaffold2668_1_size24666	merc_genome	cDNA_match	15613	15956	100	+	.	ID=comp18763_c0_seq10|m.27940.path1;Name=comp18763_c0_seq10|m.27940;Target=comp18763_c0_seq10|m.27940 101 444;Gap=M344
scaffold2668_1_size24666	merc_genome	cDNA_match	16041	16241	99	+	.	ID=comp18763_c0_seq10|m.27940.path1;Name=comp18763_c0_seq10|m.27940;Target=comp18763_c0_seq10|m.27940 445 645;Gap=M201
scaffold2668_1_size24666	merc_genome	cDNA_match	16368	16568	99	+	.	ID=comp18763_c0_seq10|m.27940.path1;Name=comp18763_c0_seq10|m.27940;Target=comp18763_c0_seq10|m.27940 646 846;Gap=M201
scaffold2668_1_size24666	merc_genome	cDNA_match	16713	16787	97	+	.	ID=comp18763_c0_seq10|m.27940.path1;Name=comp18763_c0_seq10|m.27940;Target=comp18763_c0_seq10|m.27940 847 921;Gap=M75
scaffold2668_1_size24666	merc_genome	cDNA_match	16864	16951	100	+	.	ID=comp18763_c0_seq10|m.27940.path1;Name=comp18763_c0_seq10|m.27940;Target=comp18763_c0_seq10|m.27940 922 1009;Gap=M88
scaffold2668_1_size24666	merc_genome	cDNA_match	17044	17992	98	+	.	ID=comp18763_c0_seq10|m.27940.path1;Name=comp18763_c0_seq10|m.27940;Target=comp18763_c0_seq10|m.27940 1010 1958;Gap=M949
scaffold2668_1_size24666	merc_genome	cDNA_match	18081	18137	100	+	.	ID=comp18763_c0_seq10|m.27940.path1;Name=comp18763_c0_seq10|m.27940;Target=comp18763_c0_seq10|m.27940 1959 2015;Gap=M57
###
scaffold2668_1_size24666	merc_genome	cDNA_match	13688	13804	98	+	.	ID=comp18763_c0_seq10|m.27941.path1;Name=comp18763_c0_seq10|m.27941;Target=comp18763_c0_seq10|m.27941 1 117;Gap=M117
scaffold2668_1_size24666	merc_genome	cDNA_match	14009	14425	100	+	.	ID=comp18763_c0_seq10|m.27941.path1;Name=comp18763_c0_seq10|m.27941;Target=comp18763_c0_seq10|m.27941 118 534;Gap=M417
scaffold2668_1_size24666	merc_genome	cDNA_match	15613	15738	100	+	.	ID=comp18763_c0_seq10|m.27941.path1;Name=comp18763_c0_seq10|m.27941;Target=comp18763_c0_seq10|m.27941 535 660;Gap=M126
###
scaffold2668_1_size24666	merc_genome	cDNA_match	13258	13719	100	+	.	ID=comp18763_c0_seq10|m.27942.path1;Name=comp18763_c0_seq10|m.27942;Target=comp18763_c0_seq10|m.27942 1 462;Gap=M462
###
scaffold_3661	merc_genome	cDNA_match	19470	19889	97	-	.	ID=comp18763_c0_seq10|m.27943.path1;Name=comp18763_c0_seq10|m.27943;Target=comp18763_c0_seq10|m.27943 1 423;Gap=M391 I3 M29
###
scaffold2668_1_size24666	merc_genome	cDNA_match	17542	17964	97	+	.	ID=comp18763_c0_seq10|m.27943.path2;Name=comp18763_c0_seq10|m.27943;Target=comp18763_c0_seq10|m.27943 1 423;Gap=M423
###
scaffold2668_1_size24666	merc_genome	cDNA_match	14326	14425	100	+	.	ID=comp18763_c0_seq12|m.27944.path1;Name=comp18763_c0_seq12|m.27944;Target=comp18763_c0_seq12|m.27944 1 100;Gap=M100
scaffold2668_1_size24666	merc_genome	cDNA_match	15613	15956	100	+	.	ID=comp18763_c0_seq12|m.27944.path1;Name=comp18763_c0_seq12|m.27944;Target=comp18763_c0_seq12|m.27944 101 444;Gap=M344
scaffold2668_1_size24666	merc_genome	cDNA_match	16041	16241	99	+	.	ID=comp18763_c0_seq12|m.27944.path1;Name=comp18763_c0_seq12|m.27944;Target=comp18763_c0_seq12|m.27944 445 645;Gap=M201
scaffold2668_1_size24666	merc_genome	cDNA_match	16368	16568	99	+	.	ID=comp18763_c0_seq12|m.27944.path1;Name=comp18763_c0_seq12|m.27944;Target=comp18763_c0_seq12|m.27944 646 846;Gap=M201
scaffold2668_1_size24666	merc_genome	cDNA_match	16713	16787	97	+	.	ID=comp18763_c0_seq12|m.27944.path1;Name=comp18763_c0_seq12|m.27944;Target=comp18763_c0_seq12|m.27944 847 921;Gap=M75
scaffold2668_1_size24666	merc_genome	cDNA_match	16864	16951	100	+	.	ID=comp18763_c0_seq12|m.27944.path1;Name=comp18763_c0_seq12|m.27944;Target=comp18763_c0_seq12|m.27944 922 1009;Gap=M88
scaffold2668_1_size24666	merc_genome	cDNA_match	17044	17182	99	+	.	ID=comp18763_c0_seq12|m.27944.path1;Name=comp18763_c0_seq12|m.27944;Target=comp18763_c0_seq12|m.27944 1010 1148;Gap=M139
scaffold2668_1_size24666	merc_genome	cDNA_match	17396	17431	94	+	.	ID=comp18763_c0_seq12|m.27944.path1;Name=comp18763_c0_seq12|m.27944;Target=comp18763_c0_seq12|m.27944 1153 1188;Gap=M36
###
scaffold_3661	merc_genome	cDNA_match	19442	20058	98	-	.	ID=comp18763_c0_seq12|m.27945.path1;Name=comp18763_c0_seq12|m.27945;Target=comp18763_c0_seq12|m.27945 1 620;Gap=M560 I3 M57
scaffold_3661	merc_genome	cDNA_match	19297	19353	100	-	.	ID=comp18763_c0_seq12|m.27945.path1;Name=comp18763_c0_seq12|m.27945;Target=comp18763_c0_seq12|m.27945 621 677;Gap=M57
###
scaffold2668_1_size24666	merc_genome	cDNA_match	17396	17992	97	+	.	ID=comp18763_c0_seq12|m.27945.path2;Name=comp18763_c0_seq12|m.27945;Target=comp18763_c0_seq12|m.27945 24 620;Gap=M597
scaffold2668_1_size24666	merc_genome	cDNA_match	18081	18137	100	+	.	ID=comp18763_c0_seq12|m.27945.path2;Name=comp18763_c0_seq12|m.27945;Target=comp18763_c0_seq12|m.27945 621 677;Gap=M57
###
scaffold2668_1_size24666	merc_genome	cDNA_match	13688	13804	98	+	.	ID=comp18763_c0_seq12|m.27946.path1;Name=comp18763_c0_seq12|m.27946;Target=comp18763_c0_seq12|m.27946 1 117;Gap=M117
scaffold2668_1_size24666	merc_genome	cDNA_match	14009	14425	100	+	.	ID=comp18763_c0_seq12|m.27946.path1;Name=comp18763_c0_seq12|m.27946;Target=comp18763_c0_seq12|m.27946 118 534;Gap=M417
scaffold2668_1_size24666	merc_genome	cDNA_match	15613	15738	100	+	.	ID=comp18763_c0_seq12|m.27946.path1;Name=comp18763_c0_seq12|m.27946;Target=comp18763_c0_seq12|m.27946 535 660;Gap=M126
###
scaffold2668_1_size24666	merc_genome	cDNA_match	13258	13719	100	+	.	ID=comp18763_c0_seq12|m.27947.path1;Name=comp18763_c0_seq12|m.27947;Target=comp18763_c0_seq12|m.27947 1 462;Gap=M462
###
scaffold_3661	merc_genome	cDNA_match	19470	19889	97	-	.	ID=comp18763_c0_seq12|m.27948.path1;Name=comp18763_c0_seq12|m.27948;Target=comp18763_c0_seq12|m.27948 1 423;Gap=M391 I3 M29
###
scaffold2668_1_size24666	merc_genome	cDNA_match	17542	17964	97	+	.	ID=comp18763_c0_seq12|m.27948.path2;Name=comp18763_c0_seq12|m.27948;Target=comp18763_c0_seq12|m.27948 1 423;Gap=M423
###
scaffold2668_1_size24666	merc_genome	cDNA_match	15699	15956	100	+	.	ID=comp18763_c0_seq20|m.27949.path1;Name=comp18763_c0_seq20|m.27949;Target=comp18763_c0_seq20|m.27949 1 258;Gap=M258
scaffold2668_1_size24666	merc_genome	cDNA_match	16041	16241	99	+	.	ID=comp18763_c0_seq20|m.27949.path1;Name=comp18763_c0_seq20|m.27949;Target=comp18763_c0_seq20|m.27949 259 459;Gap=M201
scaffold2668_1_size24666	merc_genome	cDNA_match	16368	16568	99	+	.	ID=comp18763_c0_seq20|m.27949.path1;Name=comp18763_c0_seq20|m.27949;Target=comp18763_c0_seq20|m.27949 460 660;Gap=M201
scaffold2668_1_size24666	merc_genome	cDNA_match	16713	16805	97	+	.	ID=comp18763_c0_seq20|m.27949.path1;Name=comp18763_c0_seq20|m.27949;Target=comp18763_c0_seq20|m.27949 661 753;Gap=M93
###
scaffold2668_1_size24666	merc_genome	cDNA_match	13688	13804	98	+	.	ID=comp18763_c0_seq20|m.27950.path1;Name=comp18763_c0_seq20|m.27950;Target=comp18763_c0_seq20|m.27950 1 117;Gap=M117
scaffold2668_1_size24666	merc_genome	cDNA_match	14009	14400	100	+	.	ID=comp18763_c0_seq20|m.27950.path1;Name=comp18763_c0_seq20|m.27950;Target=comp18763_c0_seq20|m.27950 118 509;Gap=M392
###
scaffold2668_1_size24666	merc_genome	cDNA_match	13258	13719	100	+	.	ID=comp18763_c0_seq20|m.27951.path1;Name=comp18763_c0_seq20|m.27951;Target=comp18763_c0_seq20|m.27951 1 462;Gap=M462
###
scaffold2668_1_size24666	merc_genome	cDNA_match	17553	17964	98	+	.	ID=comp18763_c0_seq20|m.27952.path1;Name=comp18763_c0_seq20|m.27952;Target=comp18763_c0_seq20|m.27952 27 438;Gap=M412
###
scaffold_3661	merc_genome	cDNA_match	19470	19878	96	-	.	ID=comp18763_c0_seq20|m.27952.path2;Name=comp18763_c0_seq20|m.27952;Target=comp18763_c0_seq20|m.27952 27 438;Gap=M380 I3 M29
###
scaffold2668_1_size24666	merc_genome	cDNA_match	17730	17992	97	+	.	ID=comp18763_c0_seq20|m.27953.path1;Name=comp18763_c0_seq20|m.27953;Target=comp18763_c0_seq20|m.27953 1 263;Gap=M263
scaffold2668_1_size24666	merc_genome	cDNA_match	18081	18137	100	+	.	ID=comp18763_c0_seq20|m.27953.path1;Name=comp18763_c0_seq20|m.27953;Target=comp18763_c0_seq20|m.27953 264 320;Gap=M57
###
scaffold_3661	merc_genome	cDNA_match	19442	19701	96	-	.	ID=comp18763_c0_seq20|m.27953.path2;Name=comp18763_c0_seq20|m.27953;Target=comp18763_c0_seq20|m.27953 1 263;Gap=M203 I3 M57
scaffold_3661	merc_genome	cDNA_match	19297	19353	100	-	.	ID=comp18763_c0_seq20|m.27953.path2;Name=comp18763_c0_seq20|m.27953;Target=comp18763_c0_seq20|m.27953 264 320;Gap=M57
###
scaffold2668_1_size24666	merc_genome	cDNA_match	13258	13647	100	+	.	ID=comp18763_c0_seq21|m.27954.path1;Name=comp18763_c0_seq21|m.27954;Target=comp18763_c0_seq21|m.27954 1 390;Gap=M390
scaffold2668_1_size24666	merc_genome	cDNA_match	13738	13804	98	+	.	ID=comp18763_c0_seq21|m.27954.path1;Name=comp18763_c0_seq21|m.27954;Target=comp18763_c0_seq21|m.27954 391 457;Gap=M67
scaffold2668_1_size24666	merc_genome	cDNA_match	14009	14425	100	+	.	ID=comp18763_c0_seq21|m.27954.path1;Name=comp18763_c0_seq21|m.27954;Target=comp18763_c0_seq21|m.27954 458 874;Gap=M417
scaffold2668_1_size24666	merc_genome	cDNA_match	15613	15956	100	+	.	ID=comp18763_c0_seq21|m.27954.path1;Name=comp18763_c0_seq21|m.27954;Target=comp18763_c0_seq21|m.27954 875 1218;Gap=M344
scaffold2668_1_size24666	merc_genome	cDNA_match	16041	16241	99	+	.	ID=comp18763_c0_seq21|m.27954.path1;Name=comp18763_c0_seq21|m.27954;Target=comp18763_c0_seq21|m.27954 1219 1419;Gap=M201
scaffold2668_1_size24666	merc_genome	cDNA_match	16368	16568	99	+	.	ID=comp18763_c0_seq21|m.27954.path1;Name=comp18763_c0_seq21|m.27954;Target=comp18763_c0_seq21|m.27954 1420 1620;Gap=M201
scaffold2668_1_size24666	merc_genome	cDNA_match	16713	16805	97	+	.	ID=comp18763_c0_seq21|m.27954.path1;Name=comp18763_c0_seq21|m.27954;Target=comp18763_c0_seq21|m.27954 1621 1713;Gap=M93
###
scaffold2668_1_size24666	merc_genome	cDNA_match	14009	14193	100	-	.	ID=comp18763_c0_seq21|m.27955.path1;Name=comp18763_c0_seq21|m.27955;Target=comp18763_c0_seq21|m.27955 1 185;Gap=M185
scaffold2668_1_size24666	merc_genome	cDNA_match	13738	13804	98	-	.	ID=comp18763_c0_seq21|m.27955.path1;Name=comp18763_c0_seq21|m.27955;Target=comp18763_c0_seq21|m.27955 186 252;Gap=M67
scaffold2668_1_size24666	merc_genome	cDNA_match	13396	13647	100	-	.	ID=comp18763_c0_seq21|m.27955.path1;Name=comp18763_c0_seq21|m.27955;Target=comp18763_c0_seq21|m.27955 253 504;Gap=M252
###
scaffold2668_1_size24666	merc_genome	cDNA_match	14081	14425	100	+	.	ID=comp18763_c0_seq21|m.27956.path1;Name=comp18763_c0_seq21|m.27956;Target=comp18763_c0_seq21|m.27956 1 345;Gap=M345
scaffold2668_1_size24666	merc_genome	cDNA_match	15613	15738	100	+	.	ID=comp18763_c0_seq21|m.27956.path1;Name=comp18763_c0_seq21|m.27956;Target=comp18763_c0_seq21|m.27956 346 471;Gap=M126
###
scaffold2668_1_size24666	merc_genome	cDNA_match	17553	17964	98	+	.	ID=comp18763_c0_seq21|m.27957.path1;Name=comp18763_c0_seq21|m.27957;Target=comp18763_c0_seq21|m.27957 27 438;Gap=M412
###
scaffold_3661	merc_genome	cDNA_match	19470	19878	96	-	.	ID=comp18763_c0_seq21|m.27957.path2;Name=comp18763_c0_seq21|m.27957;Target=comp18763_c0_seq21|m.27957 27 438;Gap=M380 I3 M29
###
scaffold2668_1_size24666	merc_genome	cDNA_match	17730	17992	97	+	.	ID=comp18763_c0_seq21|m.27958.path1;Name=comp18763_c0_seq21|m.27958;Target=comp18763_c0_seq21|m.27958 1 263;Gap=M263
scaffold2668_1_size24666	merc_genome	cDNA_match	18081	18137	100	+	.	ID=comp18763_c0_seq21|m.27958.path1;Name=comp18763_c0_seq21|m.27958;Target=comp18763_c0_seq21|m.27958 264 320;Gap=M57
###
scaffold_3661	merc_genome	cDNA_match	19442	19701	96	-	.	ID=comp18763_c0_seq21|m.27958.path2;Name=comp18763_c0_seq21|m.27958;Target=comp18763_c0_seq21|m.27958 1 263;Gap=M203 I3 M57
scaffold_3661	merc_genome	cDNA_match	19297	19353	100	-	.	ID=comp18763_c0_seq21|m.27958.path2;Name=comp18763_c0_seq21|m.27958;Target=comp18763_c0_seq21|m.27958 264 320;Gap=M57
###
scaffold2668_1_size24666	merc_genome	cDNA_match	13258	13647	100	+	.	ID=comp18763_c0_seq24|m.27959.path1;Name=comp18763_c0_seq24|m.27959;Target=comp18763_c0_seq24|m.27959 1 390;Gap=M390
scaffold2668_1_size24666	merc_genome	cDNA_match	13738	13804	98	+	.	ID=comp18763_c0_seq24|m.27959.path1;Name=comp18763_c0_seq24|m.27959;Target=comp18763_c0_seq24|m.27959 391 457;Gap=M67
scaffold2668_1_size24666	merc_genome	cDNA_match	14009	14397	100	+	.	ID=comp18763_c0_seq24|m.27959.path1;Name=comp18763_c0_seq24|m.27959;Target=comp18763_c0_seq24|m.27959 458 846;Gap=M389
scaffold2668_1_size24666	merc_genome	cDNA_match	15613	15738	100	+	.	ID=comp18763_c0_seq24|m.27959.path1;Name=comp18763_c0_seq24|m.27959;Target=comp18763_c0_seq24|m.27959 847 972;Gap=M126
###
scaffold2668_1_size24666	merc_genome	cDNA_match	15699	15956	100	+	.	ID=comp18763_c0_seq24|m.27960.path1;Name=comp18763_c0_seq24|m.27960;Target=comp18763_c0_seq24|m.27960 1 258;Gap=M258
scaffold2668_1_size24666	merc_genome	cDNA_match	16041	16241	99	+	.	ID=comp18763_c0_seq24|m.27960.path1;Name=comp18763_c0_seq24|m.27960;Target=comp18763_c0_seq24|m.27960 259 459;Gap=M201
scaffold2668_1_size24666	merc_genome	cDNA_match	16368	16568	99	+	.	ID=comp18763_c0_seq24|m.27960.path1;Name=comp18763_c0_seq24|m.27960;Target=comp18763_c0_seq24|m.27960 460 660;Gap=M201
scaffold2668_1_size24666	merc_genome	cDNA_match	16713	16805	97	+	.	ID=comp18763_c0_seq24|m.27960.path1;Name=comp18763_c0_seq24|m.27960;Target=comp18763_c0_seq24|m.27960 661 753;Gap=M93
###
scaffold2668_1_size24666	merc_genome	cDNA_match	14009	14193	100	-	.	ID=comp18763_c0_seq24|m.27961.path1;Name=comp18763_c0_seq24|m.27961;Target=comp18763_c0_seq24|m.27961 1 185;Gap=M185
scaffold2668_1_size24666	merc_genome	cDNA_match	13738	13804	98	-	.	ID=comp18763_c0_seq24|m.27961.path1;Name=comp18763_c0_seq24|m.27961;Target=comp18763_c0_seq24|m.27961 186 252;Gap=M67
scaffold2668_1_size24666	merc_genome	cDNA_match	13396	13647	100	-	.	ID=comp18763_c0_seq24|m.27961.path1;Name=comp18763_c0_seq24|m.27961;Target=comp18763_c0_seq24|m.27961 253 504;Gap=M252
###
scaffold2668_1_size24666	merc_genome	cDNA_match	17553	17964	98	+	.	ID=comp18763_c0_seq24|m.27962.path1;Name=comp18763_c0_seq24|m.27962;Target=comp18763_c0_seq24|m.27962 27 438;Gap=M412
###
scaffold_3661	merc_genome	cDNA_match	19470	19878	96	-	.	ID=comp18763_c0_seq24|m.27962.path2;Name=comp18763_c0_seq24|m.27962;Target=comp18763_c0_seq24|m.27962 27 438;Gap=M380 I3 M29
###
scaffold2668_1_size24666	merc_genome	cDNA_match	17730	17992	97	+	.	ID=comp18763_c0_seq24|m.27963.path1;Name=comp18763_c0_seq24|m.27963;Target=comp18763_c0_seq24|m.27963 1 263;Gap=M263
scaffold2668_1_size24666	merc_genome	cDNA_match	18081	18137	100	+	.	ID=comp18763_c0_seq24|m.27963.path1;Name=comp18763_c0_seq24|m.27963;Target=comp18763_c0_seq24|m.27963 264 320;Gap=M57
###
scaffold_3661	merc_genome	cDNA_match	19442	19701	96	-	.	ID=comp18763_c0_seq24|m.27963.path2;Name=comp18763_c0_seq24|m.27963;Target=comp18763_c0_seq24|m.27963 1 263;Gap=M203 I3 M57
scaffold_3661	merc_genome	cDNA_match	19297	19353	100	-	.	ID=comp18763_c0_seq24|m.27963.path2;Name=comp18763_c0_seq24|m.27963;Target=comp18763_c0_seq24|m.27963 264 320;Gap=M57
###
scaffold2668_1_size24666	merc_genome	cDNA_match	14081	14400	100	+	.	ID=comp18763_c0_seq24|m.27964.path1;Name=comp18763_c0_seq24|m.27964;Target=comp18763_c0_seq24|m.27964 1 320;Gap=M320
###
scaffold2668_1_size24666	merc_genome	cDNA_match	14326	14425	100	+	.	ID=comp18763_c0_seq68|m.27965.path1;Name=comp18763_c0_seq68|m.27965;Target=comp18763_c0_seq68|m.27965 1 100;Gap=M100
scaffold2668_1_size24666	merc_genome	cDNA_match	15613	15956	100	+	.	ID=comp18763_c0_seq68|m.27965.path1;Name=comp18763_c0_seq68|m.27965;Target=comp18763_c0_seq68|m.27965 101 444;Gap=M344
scaffold2668_1_size24666	merc_genome	cDNA_match	16041	16241	99	+	.	ID=comp18763_c0_seq68|m.27965.path1;Name=comp18763_c0_seq68|m.27965;Target=comp18763_c0_seq68|m.27965 445 645;Gap=M201
scaffold2668_1_size24666	merc_genome	cDNA_match	16368	16568	99	+	.	ID=comp18763_c0_seq68|m.27965.path1;Name=comp18763_c0_seq68|m.27965;Target=comp18763_c0_seq68|m.27965 646 846;Gap=M201
scaffold2668_1_size24666	merc_genome	cDNA_match	16713	16805	97	+	.	ID=comp18763_c0_seq68|m.27965.path1;Name=comp18763_c0_seq68|m.27965;Target=comp18763_c0_seq68|m.27965 847 939;Gap=M93
###
scaffold2668_1_size24666	merc_genome	cDNA_match	13688	13804	98	+	.	ID=comp18763_c0_seq68|m.27966.path1;Name=comp18763_c0_seq68|m.27966;Target=comp18763_c0_seq68|m.27966 1 117;Gap=M117
scaffold2668_1_size24666	merc_genome	cDNA_match	14009	14425	100	+	.	ID=comp18763_c0_seq68|m.27966.path1;Name=comp18763_c0_seq68|m.27966;Target=comp18763_c0_seq68|m.27966 118 534;Gap=M417
scaffold2668_1_size24666	merc_genome	cDNA_match	15613	15738	100	+	.	ID=comp18763_c0_seq68|m.27966.path1;Name=comp18763_c0_seq68|m.27966;Target=comp18763_c0_seq68|m.27966 535 660;Gap=M126
###
scaffold2668_1_size24666	merc_genome	cDNA_match	13258	13719	100	+	.	ID=comp18763_c0_seq68|m.27967.path1;Name=comp18763_c0_seq68|m.27967;Target=comp18763_c0_seq68|m.27967 1 462;Gap=M462
###
scaffold_3661	merc_genome	cDNA_match	24946	24990	100	-	.	ID=comp18763_c0_seq73|m.27968.path1;Name=comp18763_c0_seq73|m.27968;Target=comp18763_c0_seq73|m.27968 1 45;Gap=M45
scaffold_3661	merc_genome	cDNA_match	22675	22875	99	-	.	ID=comp18763_c0_seq73|m.27968.path1;Name=comp18763_c0_seq73|m.27968;Target=comp18763_c0_seq73|m.27968 46 246;Gap=M201
scaffold_3661	merc_genome	cDNA_match	22347	22547	100	-	.	ID=comp18763_c0_seq73|m.27968.path1;Name=comp18763_c0_seq73|m.27968;Target=comp18763_c0_seq73|m.27968 247 447;Gap=M201
scaffold_3661	merc_genome	cDNA_match	22102	22203	100	-	.	ID=comp18763_c0_seq73|m.27968.path1;Name=comp18763_c0_seq73|m.27968;Target=comp18763_c0_seq73|m.27968 448 549;Gap=M102
###
scaffold_3661	merc_genome	cDNA_match	24965	25297	100	+	.	ID=comp18763_c0_seq73|m.27969.path1;Name=comp18763_c0_seq73|m.27969;Target=comp18763_c0_seq73|m.27969 1 333;Gap=M333
###
scaffold16029_1_size6293	merc_genome	cDNA_match	2142	2362	97	+	.	ID=comp18763_c1_seq1|m.27970.path1;Name=comp18763_c1_seq1|m.27970;Target=comp18763_c1_seq1|m.27970 1 221;Gap=M221
scaffold16029_1_size6293	merc_genome	cDNA_match	2587	2683	97	+	.	ID=comp18763_c1_seq1|m.27970.path1;Name=comp18763_c1_seq1|m.27970;Target=comp18763_c1_seq1|m.27970 222 318;Gap=M97
###
scaffold293774_1_size183	merc_genome	cDNA_match	1	158	100	+	.	ID=comp18763_c1_seq1|m.27970.path2;Name=comp18763_c1_seq1|m.27970;Target=comp18763_c1_seq1|m.27970 65 222;Gap=M158
###
scaffold2668_1_size24666	merc_genome	cDNA_match	15699	15956	100	+	.	ID=comp18763_c0_seq1|m.27971.path1;Name=comp18763_c0_seq1|m.27971;Target=comp18763_c0_seq1|m.27971 1 258;Gap=M258
scaffold2668_1_size24666	merc_genome	cDNA_match	16041	16241	99	+	.	ID=comp18763_c0_seq1|m.27971.path1;Name=comp18763_c0_seq1|m.27971;Target=comp18763_c0_seq1|m.27971 259 459;Gap=M201
scaffold2668_1_size24666	merc_genome	cDNA_match	16368	16568	99	+	.	ID=comp18763_c0_seq1|m.27971.path1;Name=comp18763_c0_seq1|m.27971;Target=comp18763_c0_seq1|m.27971 460 660;Gap=M201
scaffold2668_1_size24666	merc_genome	cDNA_match	16713	16787	97	+	.	ID=comp18763_c0_seq1|m.27971.path1;Name=comp18763_c0_seq1|m.27971;Target=comp18763_c0_seq1|m.27971 661 735;Gap=M75
scaffold2668_1_size24666	merc_genome	cDNA_match	16864	16951	100	+	.	ID=comp18763_c0_seq1|m.27971.path1;Name=comp18763_c0_seq1|m.27971;Target=comp18763_c0_seq1|m.27971 736 823;Gap=M88
scaffold2668_1_size24666	merc_genome	cDNA_match	17044	17992	98	+	.	ID=comp18763_c0_seq1|m.27971.path1;Name=comp18763_c0_seq1|m.27971;Target=comp18763_c0_seq1|m.27971 824 1772;Gap=M949
scaffold2668_1_size24666	merc_genome	cDNA_match	18081	18137	100	+	.	ID=comp18763_c0_seq1|m.27971.path1;Name=comp18763_c0_seq1|m.27971;Target=comp18763_c0_seq1|m.27971 1773 1829;Gap=M57
###
scaffold2668_1_size24666	merc_genome	cDNA_match	13688	13804	98	+	.	ID=comp18763_c0_seq1|m.27972.path1;Name=comp18763_c0_seq1|m.27972;Target=comp18763_c0_seq1|m.27972 1 117;Gap=M117
scaffold2668_1_size24666	merc_genome	cDNA_match	14009	14400	100	+	.	ID=comp18763_c0_seq1|m.27972.path1;Name=comp18763_c0_seq1|m.27972;Target=comp18763_c0_seq1|m.27972 118 509;Gap=M392
###
scaffold2668_1_size24666	merc_genome	cDNA_match	13258	13719	100	+	.	ID=comp18763_c0_seq1|m.27973.path1;Name=comp18763_c0_seq1|m.27973;Target=comp18763_c0_seq1|m.27973 1 462;Gap=M462
###
scaffold_3661	merc_genome	cDNA_match	19470	19889	97	-	.	ID=comp18763_c0_seq1|m.27974.path1;Name=comp18763_c0_seq1|m.27974;Target=comp18763_c0_seq1|m.27974 1 423;Gap=M391 I3 M29
###
scaffold2668_1_size24666	merc_genome	cDNA_match	17542	17964	97	+	.	ID=comp18763_c0_seq1|m.27974.path2;Name=comp18763_c0_seq1|m.27974;Target=comp18763_c0_seq1|m.27974 1 423;Gap=M423
###
scaffold2668_1_size24666	merc_genome	cDNA_match	13258	13647	100	+	.	ID=comp18763_c0_seq2|m.27975.path1;Name=comp18763_c0_seq2|m.27975;Target=comp18763_c0_seq2|m.27975 1 390;Gap=M390
scaffold2668_1_size24666	merc_genome	cDNA_match	13738	13804	98	+	.	ID=comp18763_c0_seq2|m.27975.path1;Name=comp18763_c0_seq2|m.27975;Target=comp18763_c0_seq2|m.27975 391 457;Gap=M67
scaffold2668_1_size24666	merc_genome	cDNA_match	14009	14425	100	+	.	ID=comp18763_c0_seq2|m.27975.path1;Name=comp18763_c0_seq2|m.27975;Target=comp18763_c0_seq2|m.27975 458 874;Gap=M417
scaffold2668_1_size24666	merc_genome	cDNA_match	15613	15956	100	+	.	ID=comp18763_c0_seq2|m.27975.path1;Name=comp18763_c0_seq2|m.27975;Target=comp18763_c0_seq2|m.27975 875 1218;Gap=M344
scaffold2668_1_size24666	merc_genome	cDNA_match	16041	16241	99	+	.	ID=comp18763_c0_seq2|m.27975.path1;Name=comp18763_c0_seq2|m.27975;Target=comp18763_c0_seq2|m.27975 1219 1419;Gap=M201
scaffold2668_1_size24666	merc_genome	cDNA_match	16368	16568	99	+	.	ID=comp18763_c0_seq2|m.27975.path1;Name=comp18763_c0_seq2|m.27975;Target=comp18763_c0_seq2|m.27975 1420 1620;Gap=M201
scaffold2668_1_size24666	merc_genome	cDNA_match	16713	16787	97	+	.	ID=comp18763_c0_seq2|m.27975.path1;Name=comp18763_c0_seq2|m.27975;Target=comp18763_c0_seq2|m.27975 1621 1695;Gap=M75
scaffold2668_1_size24666	merc_genome	cDNA_match	16864	16951	100	+	.	ID=comp18763_c0_seq2|m.27975.path1;Name=comp18763_c0_seq2|m.27975;Target=comp18763_c0_seq2|m.27975 1696 1783;Gap=M88
scaffold2668_1_size24666	merc_genome	cDNA_match	17044	17992	98	+	.	ID=comp18763_c0_seq2|m.27975.path1;Name=comp18763_c0_seq2|m.27975;Target=comp18763_c0_seq2|m.27975 1784 2732;Gap=M949
scaffold2668_1_size24666	merc_genome	cDNA_match	18081	18137	100	+	.	ID=comp18763_c0_seq2|m.27975.path1;Name=comp18763_c0_seq2|m.27975;Target=comp18763_c0_seq2|m.27975 2733 2789;Gap=M57
###
scaffold2668_1_size24666	merc_genome	cDNA_match	14009	14193	100	-	.	ID=comp18763_c0_seq2|m.27976.path1;Name=comp18763_c0_seq2|m.27976;Target=comp18763_c0_seq2|m.27976 1 185;Gap=M185
scaffold2668_1_size24666	merc_genome	cDNA_match	13738	13804	98	-	.	ID=comp18763_c0_seq2|m.27976.path1;Name=comp18763_c0_seq2|m.27976;Target=comp18763_c0_seq2|m.27976 186 252;Gap=M67
scaffold2668_1_size24666	merc_genome	cDNA_match	13396	13647	100	-	.	ID=comp18763_c0_seq2|m.27976.path1;Name=comp18763_c0_seq2|m.27976;Target=comp18763_c0_seq2|m.27976 253 504;Gap=M252
###
scaffold2668_1_size24666	merc_genome	cDNA_match	14081	14425	100	+	.	ID=comp18763_c0_seq2|m.27977.path1;Name=comp18763_c0_seq2|m.27977;Target=comp18763_c0_seq2|m.27977 1 345;Gap=M345
scaffold2668_1_size24666	merc_genome	cDNA_match	15613	15738	100	+	.	ID=comp18763_c0_seq2|m.27977.path1;Name=comp18763_c0_seq2|m.27977;Target=comp18763_c0_seq2|m.27977 346 471;Gap=M126
###
scaffold_3661	merc_genome	cDNA_match	19470	19889	97	-	.	ID=comp18763_c0_seq2|m.27978.path1;Name=comp18763_c0_seq2|m.27978;Target=comp18763_c0_seq2|m.27978 1 423;Gap=M391 I3 M29
###
scaffold2668_1_size24666	merc_genome	cDNA_match	17542	17964	97	+	.	ID=comp18763_c0_seq2|m.27978.path2;Name=comp18763_c0_seq2|m.27978;Target=comp18763_c0_seq2|m.27978 1 423;Gap=M423
###
scaffold2668_1_size24666	merc_genome	cDNA_match	15699	15956	100	+	.	ID=comp18763_c0_seq3|m.27979.path1;Name=comp18763_c0_seq3|m.27979;Target=comp18763_c0_seq3|m.27979 1 258;Gap=M258
scaffold2668_1_size24666	merc_genome	cDNA_match	16041	16241	99	+	.	ID=comp18763_c0_seq3|m.27979.path1;Name=comp18763_c0_seq3|m.27979;Target=comp18763_c0_seq3|m.27979 259 459;Gap=M201
scaffold2668_1_size24666	merc_genome	cDNA_match	16368	16568	99	+	.	ID=comp18763_c0_seq3|m.27979.path1;Name=comp18763_c0_seq3|m.27979;Target=comp18763_c0_seq3|m.27979 460 660;Gap=M201
scaffold2668_1_size24666	merc_genome	cDNA_match	16713	16787	97	+	.	ID=comp18763_c0_seq3|m.27979.path1;Name=comp18763_c0_seq3|m.27979;Target=comp18763_c0_seq3|m.27979 661 735;Gap=M75
scaffold2668_1_size24666	merc_genome	cDNA_match	16864	16951	100	+	.	ID=comp18763_c0_seq3|m.27979.path1;Name=comp18763_c0_seq3|m.27979;Target=comp18763_c0_seq3|m.27979 736 823;Gap=M88
scaffold2668_1_size24666	merc_genome	cDNA_match	17044	17992	98	+	.	ID=comp18763_c0_seq3|m.27979.path1;Name=comp18763_c0_seq3|m.27979;Target=comp18763_c0_seq3|m.27979 824 1772;Gap=M949
scaffold2668_1_size24666	merc_genome	cDNA_match	18081	18137	100	+	.	ID=comp18763_c0_seq3|m.27979.path1;Name=comp18763_c0_seq3|m.27979;Target=comp18763_c0_seq3|m.27979 1773 1829;Gap=M57
###
scaffold2668_1_size24666	merc_genome	cDNA_match	13258	13647	100	+	.	ID=comp18763_c0_seq3|m.27980.path1;Name=comp18763_c0_seq3|m.27980;Target=comp18763_c0_seq3|m.27980 1 390;Gap=M390
scaffold2668_1_size24666	merc_genome	cDNA_match	13738	13804	98	+	.	ID=comp18763_c0_seq3|m.27980.path1;Name=comp18763_c0_seq3|m.27980;Target=comp18763_c0_seq3|m.27980 391 457;Gap=M67
scaffold2668_1_size24666	merc_genome	cDNA_match	14009	14397	100	+	.	ID=comp18763_c0_seq3|m.27980.path1;Name=comp18763_c0_seq3|m.27980;Target=comp18763_c0_seq3|m.27980 458 846;Gap=M389
scaffold2668_1_size24666	merc_genome	cDNA_match	15613	15738	100	+	.	ID=comp18763_c0_seq3|m.27980.path1;Name=comp18763_c0_seq3|m.27980;Target=comp18763_c0_seq3|m.27980 847 972;Gap=M126
###
scaffold2668_1_size24666	merc_genome	cDNA_match	14009	14193	100	-	.	ID=comp18763_c0_seq3|m.27981.path1;Name=comp18763_c0_seq3|m.27981;Target=comp18763_c0_seq3|m.27981 1 185;Gap=M185
scaffold2668_1_size24666	merc_genome	cDNA_match	13738	13804	98	-	.	ID=comp18763_c0_seq3|m.27981.path1;Name=comp18763_c0_seq3|m.27981;Target=comp18763_c0_seq3|m.27981 186 252;Gap=M67
scaffold2668_1_size24666	merc_genome	cDNA_match	13396	13647	100	-	.	ID=comp18763_c0_seq3|m.27981.path1;Name=comp18763_c0_seq3|m.27981;Target=comp18763_c0_seq3|m.27981 253 504;Gap=M252
###
scaffold_3661	merc_genome	cDNA_match	19470	19889	97	-	.	ID=comp18763_c0_seq3|m.27982.path1;Name=comp18763_c0_seq3|m.27982;Target=comp18763_c0_seq3|m.27982 1 423;Gap=M391 I3 M29
###
scaffold2668_1_size24666	merc_genome	cDNA_match	17542	17964	97	+	.	ID=comp18763_c0_seq3|m.27982.path2;Name=comp18763_c0_seq3|m.27982;Target=comp18763_c0_seq3|m.27982 1 423;Gap=M423
###
scaffold2668_1_size24666	merc_genome	cDNA_match	14081	14400	100	+	.	ID=comp18763_c0_seq3|m.27983.path1;Name=comp18763_c0_seq3|m.27983;Target=comp18763_c0_seq3|m.27983 1 320;Gap=M320
###
scaffold2668_1_size24666	merc_genome	cDNA_match	15699	15956	100	+	.	ID=comp18763_c0_seq4|m.27984.path1;Name=comp18763_c0_seq4|m.27984;Target=comp18763_c0_seq4|m.27984 1 258;Gap=M258
scaffold2668_1_size24666	merc_genome	cDNA_match	16041	16241	99	+	.	ID=comp18763_c0_seq4|m.27984.path1;Name=comp18763_c0_seq4|m.27984;Target=comp18763_c0_seq4|m.27984 259 459;Gap=M201
scaffold2668_1_size24666	merc_genome	cDNA_match	16368	16568	99	+	.	ID=comp18763_c0_seq4|m.27984.path1;Name=comp18763_c0_seq4|m.27984;Target=comp18763_c0_seq4|m.27984 460 660;Gap=M201
scaffold2668_1_size24666	merc_genome	cDNA_match	16713	16787	97	+	.	ID=comp18763_c0_seq4|m.27984.path1;Name=comp18763_c0_seq4|m.27984;Target=comp18763_c0_seq4|m.27984 661 735;Gap=M75
scaffold2668_1_size24666	merc_genome	cDNA_match	16864	16951	100	+	.	ID=comp18763_c0_seq4|m.27984.path1;Name=comp18763_c0_seq4|m.27984;Target=comp18763_c0_seq4|m.27984 736 823;Gap=M88
scaffold2668_1_size24666	merc_genome	cDNA_match	17044	17992	98	+	.	ID=comp18763_c0_seq4|m.27984.path1;Name=comp18763_c0_seq4|m.27984;Target=comp18763_c0_seq4|m.27984 824 1772;Gap=M949
scaffold2668_1_size24666	merc_genome	cDNA_match	18081	18137	100	+	.	ID=comp18763_c0_seq4|m.27984.path1;Name=comp18763_c0_seq4|m.27984;Target=comp18763_c0_seq4|m.27984 1773 1829;Gap=M57
###
scaffold2668_1_size24666	merc_genome	cDNA_match	13688	13804	98	+	.	ID=comp18763_c0_seq4|m.27985.path1;Name=comp18763_c0_seq4|m.27985;Target=comp18763_c0_seq4|m.27985 1 117;Gap=M117
scaffold2668_1_size24666	merc_genome	cDNA_match	14009	14400	100	+	.	ID=comp18763_c0_seq4|m.27985.path1;Name=comp18763_c0_seq4|m.27985;Target=comp18763_c0_seq4|m.27985 118 509;Gap=M392
###
scaffold2668_1_size24666	merc_genome	cDNA_match	13258	13719	100	+	.	ID=comp18763_c0_seq4|m.27986.path1;Name=comp18763_c0_seq4|m.27986;Target=comp18763_c0_seq4|m.27986 1 462;Gap=M462
###
scaffold_3661	merc_genome	cDNA_match	19470	19889	97	-	.	ID=comp18763_c0_seq4|m.27987.path1;Name=comp18763_c0_seq4|m.27987;Target=comp18763_c0_seq4|m.27987 1 423;Gap=M391 I3 M29
###
scaffold2668_1_size24666	merc_genome	cDNA_match	17542	17964	97	+	.	ID=comp18763_c0_seq4|m.27987.path2;Name=comp18763_c0_seq4|m.27987;Target=comp18763_c0_seq4|m.27987 1 423;Gap=M423
###
scaffold2668_1_size24666	merc_genome	cDNA_match	13258	13647	100	+	.	ID=comp18763_c0_seq5|m.27988.path1;Name=comp18763_c0_seq5|m.27988;Target=comp18763_c0_seq5|m.27988 1 390;Gap=M390
scaffold2668_1_size24666	merc_genome	cDNA_match	13738	13804	98	+	.	ID=comp18763_c0_seq5|m.27988.path1;Name=comp18763_c0_seq5|m.27988;Target=comp18763_c0_seq5|m.27988 391 457;Gap=M67
scaffold2668_1_size24666	merc_genome	cDNA_match	14009	14425	100	+	.	ID=comp18763_c0_seq5|m.27988.path1;Name=comp18763_c0_seq5|m.27988;Target=comp18763_c0_seq5|m.27988 458 874;Gap=M417
scaffold2668_1_size24666	merc_genome	cDNA_match	15613	15956	100	+	.	ID=comp18763_c0_seq5|m.27988.path1;Name=comp18763_c0_seq5|m.27988;Target=comp18763_c0_seq5|m.27988 875 1218;Gap=M344
scaffold2668_1_size24666	merc_genome	cDNA_match	16041	16241	99	+	.	ID=comp18763_c0_seq5|m.27988.path1;Name=comp18763_c0_seq5|m.27988;Target=comp18763_c0_seq5|m.27988 1219 1419;Gap=M201
scaffold2668_1_size24666	merc_genome	cDNA_match	16368	16568	99	+	.	ID=comp18763_c0_seq5|m.27988.path1;Name=comp18763_c0_seq5|m.27988;Target=comp18763_c0_seq5|m.27988 1420 1620;Gap=M201
scaffold2668_1_size24666	merc_genome	cDNA_match	16713	16787	97	+	.	ID=comp18763_c0_seq5|m.27988.path1;Name=comp18763_c0_seq5|m.27988;Target=comp18763_c0_seq5|m.27988 1621 1695;Gap=M75
scaffold2668_1_size24666	merc_genome	cDNA_match	16864	16951	100	+	.	ID=comp18763_c0_seq5|m.27988.path1;Name=comp18763_c0_seq5|m.27988;Target=comp18763_c0_seq5|m.27988 1696 1783;Gap=M88
scaffold2668_1_size24666	merc_genome	cDNA_match	17044	17992	98	+	.	ID=comp18763_c0_seq5|m.27988.path1;Name=comp18763_c0_seq5|m.27988;Target=comp18763_c0_seq5|m.27988 1784 2732;Gap=M949
scaffold2668_1_size24666	merc_genome	cDNA_match	18081	18137	100	+	.	ID=comp18763_c0_seq5|m.27988.path1;Name=comp18763_c0_seq5|m.27988;Target=comp18763_c0_seq5|m.27988 2733 2789;Gap=M57
###
scaffold2668_1_size24666	merc_genome	cDNA_match	14009	14193	100	-	.	ID=comp18763_c0_seq5|m.27989.path1;Name=comp18763_c0_seq5|m.27989;Target=comp18763_c0_seq5|m.27989 1 185;Gap=M185
scaffold2668_1_size24666	merc_genome	cDNA_match	13738	13804	98	-	.	ID=comp18763_c0_seq5|m.27989.path1;Name=comp18763_c0_seq5|m.27989;Target=comp18763_c0_seq5|m.27989 186 252;Gap=M67
scaffold2668_1_size24666	merc_genome	cDNA_match	13396	13647	100	-	.	ID=comp18763_c0_seq5|m.27989.path1;Name=comp18763_c0_seq5|m.27989;Target=comp18763_c0_seq5|m.27989 253 504;Gap=M252
###
scaffold2668_1_size24666	merc_genome	cDNA_match	14081	14425	100	+	.	ID=comp18763_c0_seq5|m.27990.path1;Name=comp18763_c0_seq5|m.27990;Target=comp18763_c0_seq5|m.27990 1 345;Gap=M345
scaffold2668_1_size24666	merc_genome	cDNA_match	15613	15738	100	+	.	ID=comp18763_c0_seq5|m.27990.path1;Name=comp18763_c0_seq5|m.27990;Target=comp18763_c0_seq5|m.27990 346 471;Gap=M126
###
scaffold_3661	merc_genome	cDNA_match	19470	19889	97	-	.	ID=comp18763_c0_seq5|m.27991.path1;Name=comp18763_c0_seq5|m.27991;Target=comp18763_c0_seq5|m.27991 1 423;Gap=M391 I3 M29
###
scaffold2668_1_size24666	merc_genome	cDNA_match	17542	17964	97	+	.	ID=comp18763_c0_seq5|m.27991.path2;Name=comp18763_c0_seq5|m.27991;Target=comp18763_c0_seq5|m.27991 1 423;Gap=M423
###
scaffold2668_1_size24666	merc_genome	cDNA_match	15699	15956	100	+	.	ID=comp18763_c0_seq6|m.27992.path1;Name=comp18763_c0_seq6|m.27992;Target=comp18763_c0_seq6|m.27992 1 258;Gap=M258
scaffold2668_1_size24666	merc_genome	cDNA_match	16041	16241	99	+	.	ID=comp18763_c0_seq6|m.27992.path1;Name=comp18763_c0_seq6|m.27992;Target=comp18763_c0_seq6|m.27992 259 459;Gap=M201
scaffold2668_1_size24666	merc_genome	cDNA_match	16368	16568	99	+	.	ID=comp18763_c0_seq6|m.27992.path1;Name=comp18763_c0_seq6|m.27992;Target=comp18763_c0_seq6|m.27992 460 660;Gap=M201
scaffold2668_1_size24666	merc_genome	cDNA_match	16713	16787	97	+	.	ID=comp18763_c0_seq6|m.27992.path1;Name=comp18763_c0_seq6|m.27992;Target=comp18763_c0_seq6|m.27992 661 735;Gap=M75
scaffold2668_1_size24666	merc_genome	cDNA_match	16864	16951	100	+	.	ID=comp18763_c0_seq6|m.27992.path1;Name=comp18763_c0_seq6|m.27992;Target=comp18763_c0_seq6|m.27992 736 823;Gap=M88
scaffold2668_1_size24666	merc_genome	cDNA_match	17044	17992	98	+	.	ID=comp18763_c0_seq6|m.27992.path1;Name=comp18763_c0_seq6|m.27992;Target=comp18763_c0_seq6|m.27992 824 1772;Gap=M949
scaffold2668_1_size24666	merc_genome	cDNA_match	18081	18137	100	+	.	ID=comp18763_c0_seq6|m.27992.path1;Name=comp18763_c0_seq6|m.27992;Target=comp18763_c0_seq6|m.27992 1773 1829;Gap=M57
###
scaffold2668_1_size24666	merc_genome	cDNA_match	13258	13647	100	+	.	ID=comp18763_c0_seq6|m.27993.path1;Name=comp18763_c0_seq6|m.27993;Target=comp18763_c0_seq6|m.27993 1 390;Gap=M390
scaffold2668_1_size24666	merc_genome	cDNA_match	13738	13804	98	+	.	ID=comp18763_c0_seq6|m.27993.path1;Name=comp18763_c0_seq6|m.27993;Target=comp18763_c0_seq6|m.27993 391 457;Gap=M67
scaffold2668_1_size24666	merc_genome	cDNA_match	14009	14397	100	+	.	ID=comp18763_c0_seq6|m.27993.path1;Name=comp18763_c0_seq6|m.27993;Target=comp18763_c0_seq6|m.27993 458 846;Gap=M389
scaffold2668_1_size24666	merc_genome	cDNA_match	15613	15738	100	+	.	ID=comp18763_c0_seq6|m.27993.path1;Name=comp18763_c0_seq6|m.27993;Target=comp18763_c0_seq6|m.27993 847 972;Gap=M126
###
scaffold2668_1_size24666	merc_genome	cDNA_match	14009	14193	100	-	.	ID=comp18763_c0_seq6|m.27994.path1;Name=comp18763_c0_seq6|m.27994;Target=comp18763_c0_seq6|m.27994 1 185;Gap=M185
scaffold2668_1_size24666	merc_genome	cDNA_match	13738	13804	98	-	.	ID=comp18763_c0_seq6|m.27994.path1;Name=comp18763_c0_seq6|m.27994;Target=comp18763_c0_seq6|m.27994 186 252;Gap=M67
scaffold2668_1_size24666	merc_genome	cDNA_match	13396	13647	100	-	.	ID=comp18763_c0_seq6|m.27994.path1;Name=comp18763_c0_seq6|m.27994;Target=comp18763_c0_seq6|m.27994 253 504;Gap=M252
###
scaffold_3661	merc_genome	cDNA_match	19470	19889	97	-	.	ID=comp18763_c0_seq6|m.27995.path1;Name=comp18763_c0_seq6|m.27995;Target=comp18763_c0_seq6|m.27995 1 423;Gap=M391 I3 M29
###
scaffold2668_1_size24666	merc_genome	cDNA_match	17542	17964	97	+	.	ID=comp18763_c0_seq6|m.27995.path2;Name=comp18763_c0_seq6|m.27995;Target=comp18763_c0_seq6|m.27995 1 423;Gap=M423
###
scaffold2668_1_size24666	merc_genome	cDNA_match	14081	14400	100	+	.	ID=comp18763_c0_seq6|m.27996.path1;Name=comp18763_c0_seq6|m.27996;Target=comp18763_c0_seq6|m.27996 1 320;Gap=M320
###
scaffold2668_1_size24666	merc_genome	cDNA_match	15699	15956	100	+	.	ID=comp18763_c0_seq7|m.27997.path1;Name=comp18763_c0_seq7|m.27997;Target=comp18763_c0_seq7|m.27997 1 258;Gap=M258
scaffold2668_1_size24666	merc_genome	cDNA_match	16041	16241	99	+	.	ID=comp18763_c0_seq7|m.27997.path1;Name=comp18763_c0_seq7|m.27997;Target=comp18763_c0_seq7|m.27997 259 459;Gap=M201
scaffold2668_1_size24666	merc_genome	cDNA_match	16368	16568	99	+	.	ID=comp18763_c0_seq7|m.27997.path1;Name=comp18763_c0_seq7|m.27997;Target=comp18763_c0_seq7|m.27997 460 660;Gap=M201
scaffold2668_1_size24666	merc_genome	cDNA_match	16713	16787	97	+	.	ID=comp18763_c0_seq7|m.27997.path1;Name=comp18763_c0_seq7|m.27997;Target=comp18763_c0_seq7|m.27997 661 735;Gap=M75
scaffold2668_1_size24666	merc_genome	cDNA_match	16864	16951	100	+	.	ID=comp18763_c0_seq7|m.27997.path1;Name=comp18763_c0_seq7|m.27997;Target=comp18763_c0_seq7|m.27997 736 823;Gap=M88
scaffold2668_1_size24666	merc_genome	cDNA_match	17044	17182	99	+	.	ID=comp18763_c0_seq7|m.27997.path1;Name=comp18763_c0_seq7|m.27997;Target=comp18763_c0_seq7|m.27997 824 962;Gap=M139
scaffold2668_1_size24666	merc_genome	cDNA_match	17396	17431	94	+	.	ID=comp18763_c0_seq7|m.27997.path1;Name=comp18763_c0_seq7|m.27997;Target=comp18763_c0_seq7|m.27997 967 1002;Gap=M36
###
scaffold2668_1_size24666	merc_genome	cDNA_match	13258	13647	100	+	.	ID=comp18763_c0_seq7|m.27998.path1;Name=comp18763_c0_seq7|m.27998;Target=comp18763_c0_seq7|m.27998 1 390;Gap=M390
scaffold2668_1_size24666	merc_genome	cDNA_match	13738	13804	98	+	.	ID=comp18763_c0_seq7|m.27998.path1;Name=comp18763_c0_seq7|m.27998;Target=comp18763_c0_seq7|m.27998 391 457;Gap=M67
scaffold2668_1_size24666	merc_genome	cDNA_match	14009	14397	100	+	.	ID=comp18763_c0_seq7|m.27998.path1;Name=comp18763_c0_seq7|m.27998;Target=comp18763_c0_seq7|m.27998 458 846;Gap=M389
scaffold2668_1_size24666	merc_genome	cDNA_match	15613	15738	100	+	.	ID=comp18763_c0_seq7|m.27998.path1;Name=comp18763_c0_seq7|m.27998;Target=comp18763_c0_seq7|m.27998 847 972;Gap=M126
###
scaffold_3661	merc_genome	cDNA_match	19442	20058	98	-	.	ID=comp18763_c0_seq7|m.27999.path1;Name=comp18763_c0_seq7|m.27999;Target=comp18763_c0_seq7|m.27999 1 620;Gap=M560 I3 M57
scaffold_3661	merc_genome	cDNA_match	19297	19353	100	-	.	ID=comp18763_c0_seq7|m.27999.path1;Name=comp18763_c0_seq7|m.27999;Target=comp18763_c0_seq7|m.27999 621 677;Gap=M57
###
scaffold2668_1_size24666	merc_genome	cDNA_match	17396	17992	97	+	.	ID=comp18763_c0_seq7|m.27999.path2;Name=comp18763_c0_seq7|m.27999;Target=comp18763_c0_seq7|m.27999 24 620;Gap=M597
scaffold2668_1_size24666	merc_genome	cDNA_match	18081	18137	100	+	.	ID=comp18763_c0_seq7|m.27999.path2;Name=comp18763_c0_seq7|m.27999;Target=comp18763_c0_seq7|m.27999 621 677;Gap=M57
###
scaffold2668_1_size24666	merc_genome	cDNA_match	14009	14193	100	-	.	ID=comp18763_c0_seq7|m.28000.path1;Name=comp18763_c0_seq7|m.28000;Target=comp18763_c0_seq7|m.28000 1 185;Gap=M185
scaffold2668_1_size24666	merc_genome	cDNA_match	13738	13804	98	-	.	ID=comp18763_c0_seq7|m.28000.path1;Name=comp18763_c0_seq7|m.28000;Target=comp18763_c0_seq7|m.28000 186 252;Gap=M67
scaffold2668_1_size24666	merc_genome	cDNA_match	13396	13647	100	-	.	ID=comp18763_c0_seq7|m.28000.path1;Name=comp18763_c0_seq7|m.28000;Target=comp18763_c0_seq7|m.28000 253 504;Gap=M252
###
scaffold_3661	merc_genome	cDNA_match	19470	19889	97	-	.	ID=comp18763_c0_seq7|m.28001.path1;Name=comp18763_c0_seq7|m.28001;Target=comp18763_c0_seq7|m.28001 1 423;Gap=M391 I3 M29
###
scaffold2668_1_size24666	merc_genome	cDNA_match	17542	17964	97	+	.	ID=comp18763_c0_seq7|m.28001.path2;Name=comp18763_c0_seq7|m.28001;Target=comp18763_c0_seq7|m.28001 1 423;Gap=M423
###
scaffold2668_1_size24666	merc_genome	cDNA_match	14081	14400	100	+	.	ID=comp18763_c0_seq7|m.28002.path1;Name=comp18763_c0_seq7|m.28002;Target=comp18763_c0_seq7|m.28002 1 320;Gap=M320
###
scaffold2668_1_size24666	merc_genome	cDNA_match	13258	13647	100	+	.	ID=comp18763_c0_seq8|m.28003.path1;Name=comp18763_c0_seq8|m.28003;Target=comp18763_c0_seq8|m.28003 1 390;Gap=M390
scaffold2668_1_size24666	merc_genome	cDNA_match	13738	13804	98	+	.	ID=comp18763_c0_seq8|m.28003.path1;Name=comp18763_c0_seq8|m.28003;Target=comp18763_c0_seq8|m.28003 391 457;Gap=M67
scaffold2668_1_size24666	merc_genome	cDNA_match	14009	14425	100	+	.	ID=comp18763_c0_seq8|m.28003.path1;Name=comp18763_c0_seq8|m.28003;Target=comp18763_c0_seq8|m.28003 458 874;Gap=M417
scaffold2668_1_size24666	merc_genome	cDNA_match	15613	15956	100	+	.	ID=comp18763_c0_seq8|m.28003.path1;Name=comp18763_c0_seq8|m.28003;Target=comp18763_c0_seq8|m.28003 875 1218;Gap=M344
scaffold2668_1_size24666	merc_genome	cDNA_match	16041	16241	99	+	.	ID=comp18763_c0_seq8|m.28003.path1;Name=comp18763_c0_seq8|m.28003;Target=comp18763_c0_seq8|m.28003 1219 1419;Gap=M201
scaffold2668_1_size24666	merc_genome	cDNA_match	16368	16568	99	+	.	ID=comp18763_c0_seq8|m.28003.path1;Name=comp18763_c0_seq8|m.28003;Target=comp18763_c0_seq8|m.28003 1420 1620;Gap=M201
scaffold2668_1_size24666	merc_genome	cDNA_match	16713	16787	97	+	.	ID=comp18763_c0_seq8|m.28003.path1;Name=comp18763_c0_seq8|m.28003;Target=comp18763_c0_seq8|m.28003 1621 1695;Gap=M75
scaffold2668_1_size24666	merc_genome	cDNA_match	16864	16951	100	+	.	ID=comp18763_c0_seq8|m.28003.path1;Name=comp18763_c0_seq8|m.28003;Target=comp18763_c0_seq8|m.28003 1696 1783;Gap=M88
scaffold2668_1_size24666	merc_genome	cDNA_match	17044	17182	99	+	.	ID=comp18763_c0_seq8|m.28003.path1;Name=comp18763_c0_seq8|m.28003;Target=comp18763_c0_seq8|m.28003 1784 1922;Gap=M139
scaffold2668_1_size24666	merc_genome	cDNA_match	17396	17431	94	+	.	ID=comp18763_c0_seq8|m.28003.path1;Name=comp18763_c0_seq8|m.28003;Target=comp18763_c0_seq8|m.28003 1927 1962;Gap=M36
###
scaffold_3661	merc_genome	cDNA_match	19442	20058	98	-	.	ID=comp18763_c0_seq8|m.28004.path1;Name=comp18763_c0_seq8|m.28004;Target=comp18763_c0_seq8|m.28004 1 620;Gap=M560 I3 M57
scaffold_3661	merc_genome	cDNA_match	19297	19353	100	-	.	ID=comp18763_c0_seq8|m.28004.path1;Name=comp18763_c0_seq8|m.28004;Target=comp18763_c0_seq8|m.28004 621 677;Gap=M57
###
scaffold2668_1_size24666	merc_genome	cDNA_match	17396	17992	97	+	.	ID=comp18763_c0_seq8|m.28004.path2;Name=comp18763_c0_seq8|m.28004;Target=comp18763_c0_seq8|m.28004 24 620;Gap=M597
scaffold2668_1_size24666	merc_genome	cDNA_match	18081	18137	100	+	.	ID=comp18763_c0_seq8|m.28004.path2;Name=comp18763_c0_seq8|m.28004;Target=comp18763_c0_seq8|m.28004 621 677;Gap=M57
###
scaffold2668_1_size24666	merc_genome	cDNA_match	14009	14193	100	-	.	ID=comp18763_c0_seq8|m.28005.path1;Name=comp18763_c0_seq8|m.28005;Target=comp18763_c0_seq8|m.28005 1 185;Gap=M185
scaffold2668_1_size24666	merc_genome	cDNA_match	13738	13804	98	-	.	ID=comp18763_c0_seq8|m.28005.path1;Name=comp18763_c0_seq8|m.28005;Target=comp18763_c0_seq8|m.28005 186 252;Gap=M67
scaffold2668_1_size24666	merc_genome	cDNA_match	13396	13647	100	-	.	ID=comp18763_c0_seq8|m.28005.path1;Name=comp18763_c0_seq8|m.28005;Target=comp18763_c0_seq8|m.28005 253 504;Gap=M252
###
scaffold2668_1_size24666	merc_genome	cDNA_match	14081	14425	100	+	.	ID=comp18763_c0_seq8|m.28006.path1;Name=comp18763_c0_seq8|m.28006;Target=comp18763_c0_seq8|m.28006 1 345;Gap=M345
scaffold2668_1_size24666	merc_genome	cDNA_match	15613	15738	100	+	.	ID=comp18763_c0_seq8|m.28006.path1;Name=comp18763_c0_seq8|m.28006;Target=comp18763_c0_seq8|m.28006 346 471;Gap=M126
###
scaffold_3661	merc_genome	cDNA_match	19470	19889	97	-	.	ID=comp18763_c0_seq8|m.28007.path1;Name=comp18763_c0_seq8|m.28007;Target=comp18763_c0_seq8|m.28007 1 423;Gap=M391 I3 M29
###
scaffold2668_1_size24666	merc_genome	cDNA_match	17542	17964	97	+	.	ID=comp18763_c0_seq8|m.28007.path2;Name=comp18763_c0_seq8|m.28007;Target=comp18763_c0_seq8|m.28007 1 423;Gap=M423
###
scaffold2668_1_size24666	merc_genome	cDNA_match	15699	15956	100	+	.	ID=comp18763_c0_seq9|m.28008.path1;Name=comp18763_c0_seq9|m.28008;Target=comp18763_c0_seq9|m.28008 1 258;Gap=M258
scaffold2668_1_size24666	merc_genome	cDNA_match	16041	16241	99	+	.	ID=comp18763_c0_seq9|m.28008.path1;Name=comp18763_c0_seq9|m.28008;Target=comp18763_c0_seq9|m.28008 259 459;Gap=M201
scaffold2668_1_size24666	merc_genome	cDNA_match	16368	16568	99	+	.	ID=comp18763_c0_seq9|m.28008.path1;Name=comp18763_c0_seq9|m.28008;Target=comp18763_c0_seq9|m.28008 460 660;Gap=M201
scaffold2668_1_size24666	merc_genome	cDNA_match	16713	16787	97	+	.	ID=comp18763_c0_seq9|m.28008.path1;Name=comp18763_c0_seq9|m.28008;Target=comp18763_c0_seq9|m.28008 661 735;Gap=M75
scaffold2668_1_size24666	merc_genome	cDNA_match	16864	16951	100	+	.	ID=comp18763_c0_seq9|m.28008.path1;Name=comp18763_c0_seq9|m.28008;Target=comp18763_c0_seq9|m.28008 736 823;Gap=M88
scaffold2668_1_size24666	merc_genome	cDNA_match	17044	17182	99	+	.	ID=comp18763_c0_seq9|m.28008.path1;Name=comp18763_c0_seq9|m.28008;Target=comp18763_c0_seq9|m.28008 824 962;Gap=M139
scaffold2668_1_size24666	merc_genome	cDNA_match	17396	17431	94	+	.	ID=comp18763_c0_seq9|m.28008.path1;Name=comp18763_c0_seq9|m.28008;Target=comp18763_c0_seq9|m.28008 967 1002;Gap=M36
###
scaffold2668_1_size24666	merc_genome	cDNA_match	13258	13647	100	+	.	ID=comp18763_c0_seq9|m.28009.path1;Name=comp18763_c0_seq9|m.28009;Target=comp18763_c0_seq9|m.28009 1 390;Gap=M390
scaffold2668_1_size24666	merc_genome	cDNA_match	13738	13804	98	+	.	ID=comp18763_c0_seq9|m.28009.path1;Name=comp18763_c0_seq9|m.28009;Target=comp18763_c0_seq9|m.28009 391 457;Gap=M67
scaffold2668_1_size24666	merc_genome	cDNA_match	14009	14397	100	+	.	ID=comp18763_c0_seq9|m.28009.path1;Name=comp18763_c0_seq9|m.28009;Target=comp18763_c0_seq9|m.28009 458 846;Gap=M389
scaffold2668_1_size24666	merc_genome	cDNA_match	15613	15738	100	+	.	ID=comp18763_c0_seq9|m.28009.path1;Name=comp18763_c0_seq9|m.28009;Target=comp18763_c0_seq9|m.28009 847 972;Gap=M126
###
scaffold_3661	merc_genome	cDNA_match	19442	20058	98	-	.	ID=comp18763_c0_seq9|m.28010.path1;Name=comp18763_c0_seq9|m.28010;Target=comp18763_c0_seq9|m.28010 1 620;Gap=M560 I3 M57
scaffold_3661	merc_genome	cDNA_match	19297	19353	100	-	.	ID=comp18763_c0_seq9|m.28010.path1;Name=comp18763_c0_seq9|m.28010;Target=comp18763_c0_seq9|m.28010 621 677;Gap=M57
###
scaffold2668_1_size24666	merc_genome	cDNA_match	17396	17992	97	+	.	ID=comp18763_c0_seq9|m.28010.path2;Name=comp18763_c0_seq9|m.28010;Target=comp18763_c0_seq9|m.28010 24 620;Gap=M597
scaffold2668_1_size24666	merc_genome	cDNA_match	18081	18137	100	+	.	ID=comp18763_c0_seq9|m.28010.path2;Name=comp18763_c0_seq9|m.28010;Target=comp18763_c0_seq9|m.28010 621 677;Gap=M57
###
scaffold2668_1_size24666	merc_genome	cDNA_match	14009	14193	100	-	.	ID=comp18763_c0_seq9|m.28011.path1;Name=comp18763_c0_seq9|m.28011;Target=comp18763_c0_seq9|m.28011 1 185;Gap=M185
scaffold2668_1_size24666	merc_genome	cDNA_match	13738	13804	98	-	.	ID=comp18763_c0_seq9|m.28011.path1;Name=comp18763_c0_seq9|m.28011;Target=comp18763_c0_seq9|m.28011 186 252;Gap=M67
scaffold2668_1_size24666	merc_genome	cDNA_match	13396	13647	100	-	.	ID=comp18763_c0_seq9|m.28011.path1;Name=comp18763_c0_seq9|m.28011;Target=comp18763_c0_seq9|m.28011 253 504;Gap=M252
###
scaffold_3661	merc_genome	cDNA_match	19470	19889	97	-	.	ID=comp18763_c0_seq9|m.28012.path1;Name=comp18763_c0_seq9|m.28012;Target=comp18763_c0_seq9|m.28012 1 423;Gap=M391 I3 M29
###
scaffold2668_1_size24666	merc_genome	cDNA_match	17542	17964	97	+	.	ID=comp18763_c0_seq9|m.28012.path2;Name=comp18763_c0_seq9|m.28012;Target=comp18763_c0_seq9|m.28012 1 423;Gap=M423
###
scaffold2668_1_size24666	merc_genome	cDNA_match	14081	14400	100	+	.	ID=comp18763_c0_seq9|m.28013.path1;Name=comp18763_c0_seq9|m.28013;Target=comp18763_c0_seq9|m.28013 1 320;Gap=M320
###
scaffold2668_1_size24666	merc_genome	cDNA_match	14326	14425	100	+	.	ID=comp18763_c0_seq11|m.28014.path1;Name=comp18763_c0_seq11|m.28014;Target=comp18763_c0_seq11|m.28014 1 100;Gap=M100
scaffold2668_1_size24666	merc_genome	cDNA_match	15613	15956	100	+	.	ID=comp18763_c0_seq11|m.28014.path1;Name=comp18763_c0_seq11|m.28014;Target=comp18763_c0_seq11|m.28014 101 444;Gap=M344
scaffold2668_1_size24666	merc_genome	cDNA_match	16041	16241	99	+	.	ID=comp18763_c0_seq11|m.28014.path1;Name=comp18763_c0_seq11|m.28014;Target=comp18763_c0_seq11|m.28014 445 645;Gap=M201
scaffold2668_1_size24666	merc_genome	cDNA_match	16368	16568	99	+	.	ID=comp18763_c0_seq11|m.28014.path1;Name=comp18763_c0_seq11|m.28014;Target=comp18763_c0_seq11|m.28014 646 846;Gap=M201
scaffold2668_1_size24666	merc_genome	cDNA_match	16713	16787	97	+	.	ID=comp18763_c0_seq11|m.28014.path1;Name=comp18763_c0_seq11|m.28014;Target=comp18763_c0_seq11|m.28014 847 921;Gap=M75
scaffold2668_1_size24666	merc_genome	cDNA_match	16864	16951	100	+	.	ID=comp18763_c0_seq11|m.28014.path1;Name=comp18763_c0_seq11|m.28014;Target=comp18763_c0_seq11|m.28014 922 1009;Gap=M88
scaffold2668_1_size24666	merc_genome	cDNA_match	17044	17992	98	+	.	ID=comp18763_c0_seq11|m.28014.path1;Name=comp18763_c0_seq11|m.28014;Target=comp18763_c0_seq11|m.28014 1010 1958;Gap=M949
scaffold2668_1_size24666	merc_genome	cDNA_match	18081	18137	100	+	.	ID=comp18763_c0_seq11|m.28014.path1;Name=comp18763_c0_seq11|m.28014;Target=comp18763_c0_seq11|m.28014 1959 2015;Gap=M57
###
scaffold2668_1_size24666	merc_genome	cDNA_match	13688	13804	98	+	.	ID=comp18763_c0_seq11|m.28015.path1;Name=comp18763_c0_seq11|m.28015;Target=comp18763_c0_seq11|m.28015 1 117;Gap=M117
scaffold2668_1_size24666	merc_genome	cDNA_match	14009	14425	100	+	.	ID=comp18763_c0_seq11|m.28015.path1;Name=comp18763_c0_seq11|m.28015;Target=comp18763_c0_seq11|m.28015 118 534;Gap=M417
scaffold2668_1_size24666	merc_genome	cDNA_match	15613	15738	100	+	.	ID=comp18763_c0_seq11|m.28015.path1;Name=comp18763_c0_seq11|m.28015;Target=comp18763_c0_seq11|m.28015 535 660;Gap=M126
###
scaffold2668_1_size24666	merc_genome	cDNA_match	13258	13719	100	+	.	ID=comp18763_c0_seq11|m.28016.path1;Name=comp18763_c0_seq11|m.28016;Target=comp18763_c0_seq11|m.28016 1 462;Gap=M462
###
scaffold_3661	merc_genome	cDNA_match	19470	19889	97	-	.	ID=comp18763_c0_seq11|m.28017.path1;Name=comp18763_c0_seq11|m.28017;Target=comp18763_c0_seq11|m.28017 1 423;Gap=M391 I3 M29
###
scaffold2668_1_size24666	merc_genome	cDNA_match	17542	17964	97	+	.	ID=comp18763_c0_seq11|m.28017.path2;Name=comp18763_c0_seq11|m.28017;Target=comp18763_c0_seq11|m.28017 1 423;Gap=M423
###
scaffold2668_1_size24666	merc_genome	cDNA_match	15699	15956	100	+	.	ID=comp18763_c0_seq13|m.28018.path1;Name=comp18763_c0_seq13|m.28018;Target=comp18763_c0_seq13|m.28018 1 258;Gap=M258
scaffold2668_1_size24666	merc_genome	cDNA_match	16041	16241	99	+	.	ID=comp18763_c0_seq13|m.28018.path1;Name=comp18763_c0_seq13|m.28018;Target=comp18763_c0_seq13|m.28018 259 459;Gap=M201
scaffold2668_1_size24666	merc_genome	cDNA_match	16368	16568	99	+	.	ID=comp18763_c0_seq13|m.28018.path1;Name=comp18763_c0_seq13|m.28018;Target=comp18763_c0_seq13|m.28018 460 660;Gap=M201
scaffold2668_1_size24666	merc_genome	cDNA_match	16713	16787	97	+	.	ID=comp18763_c0_seq13|m.28018.path1;Name=comp18763_c0_seq13|m.28018;Target=comp18763_c0_seq13|m.28018 661 735;Gap=M75
scaffold2668_1_size24666	merc_genome	cDNA_match	16864	16951	100	+	.	ID=comp18763_c0_seq13|m.28018.path1;Name=comp18763_c0_seq13|m.28018;Target=comp18763_c0_seq13|m.28018 736 823;Gap=M88
scaffold2668_1_size24666	merc_genome	cDNA_match	17044	17182	99	+	.	ID=comp18763_c0_seq13|m.28018.path1;Name=comp18763_c0_seq13|m.28018;Target=comp18763_c0_seq13|m.28018 824 962;Gap=M139
scaffold2668_1_size24666	merc_genome	cDNA_match	17396	17431	94	+	.	ID=comp18763_c0_seq13|m.28018.path1;Name=comp18763_c0_seq13|m.28018;Target=comp18763_c0_seq13|m.28018 967 1002;Gap=M36
###
scaffold_3661	merc_genome	cDNA_match	19442	20058	98	-	.	ID=comp18763_c0_seq13|m.28019.path1;Name=comp18763_c0_seq13|m.28019;Target=comp18763_c0_seq13|m.28019 1 620;Gap=M560 I3 M57
scaffold_3661	merc_genome	cDNA_match	19297	19353	100	-	.	ID=comp18763_c0_seq13|m.28019.path1;Name=comp18763_c0_seq13|m.28019;Target=comp18763_c0_seq13|m.28019 621 677;Gap=M57
###
scaffold2668_1_size24666	merc_genome	cDNA_match	17396	17992	97	+	.	ID=comp18763_c0_seq13|m.28019.path2;Name=comp18763_c0_seq13|m.28019;Target=comp18763_c0_seq13|m.28019 24 620;Gap=M597
scaffold2668_1_size24666	merc_genome	cDNA_match	18081	18137	100	+	.	ID=comp18763_c0_seq13|m.28019.path2;Name=comp18763_c0_seq13|m.28019;Target=comp18763_c0_seq13|m.28019 621 677;Gap=M57
###
scaffold2668_1_size24666	merc_genome	cDNA_match	13688	13804	98	+	.	ID=comp18763_c0_seq13|m.28020.path1;Name=comp18763_c0_seq13|m.28020;Target=comp18763_c0_seq13|m.28020 1 117;Gap=M117
scaffold2668_1_size24666	merc_genome	cDNA_match	14009	14400	100	+	.	ID=comp18763_c0_seq13|m.28020.path1;Name=comp18763_c0_seq13|m.28020;Target=comp18763_c0_seq13|m.28020 118 509;Gap=M392
###
scaffold2668_1_size24666	merc_genome	cDNA_match	13258	13719	100	+	.	ID=comp18763_c0_seq13|m.28021.path1;Name=comp18763_c0_seq13|m.28021;Target=comp18763_c0_seq13|m.28021 1 462;Gap=M462
###
scaffold_3661	merc_genome	cDNA_match	19470	19889	97	-	.	ID=comp18763_c0_seq13|m.28022.path1;Name=comp18763_c0_seq13|m.28022;Target=comp18763_c0_seq13|m.28022 1 423;Gap=M391 I3 M29
###
scaffold2668_1_size24666	merc_genome	cDNA_match	17542	17964	97	+	.	ID=comp18763_c0_seq13|m.28022.path2;Name=comp18763_c0_seq13|m.28022;Target=comp18763_c0_seq13|m.28022 1 423;Gap=M423
###
scaffold2668_1_size24666	merc_genome	cDNA_match	13258	13647	100	+	.	ID=comp18763_c0_seq14|m.28023.path1;Name=comp18763_c0_seq14|m.28023;Target=comp18763_c0_seq14|m.28023 1 390;Gap=M390
scaffold2668_1_size24666	merc_genome	cDNA_match	13738	13804	98	+	.	ID=comp18763_c0_seq14|m.28023.path1;Name=comp18763_c0_seq14|m.28023;Target=comp18763_c0_seq14|m.28023 391 457;Gap=M67
scaffold2668_1_size24666	merc_genome	cDNA_match	14009	14425	100	+	.	ID=comp18763_c0_seq14|m.28023.path1;Name=comp18763_c0_seq14|m.28023;Target=comp18763_c0_seq14|m.28023 458 874;Gap=M417
scaffold2668_1_size24666	merc_genome	cDNA_match	15613	15956	100	+	.	ID=comp18763_c0_seq14|m.28023.path1;Name=comp18763_c0_seq14|m.28023;Target=comp18763_c0_seq14|m.28023 875 1218;Gap=M344
scaffold2668_1_size24666	merc_genome	cDNA_match	16041	16241	99	+	.	ID=comp18763_c0_seq14|m.28023.path1;Name=comp18763_c0_seq14|m.28023;Target=comp18763_c0_seq14|m.28023 1219 1419;Gap=M201
scaffold2668_1_size24666	merc_genome	cDNA_match	16368	16568	99	+	.	ID=comp18763_c0_seq14|m.28023.path1;Name=comp18763_c0_seq14|m.28023;Target=comp18763_c0_seq14|m.28023 1420 1620;Gap=M201
scaffold2668_1_size24666	merc_genome	cDNA_match	16713	16787	97	+	.	ID=comp18763_c0_seq14|m.28023.path1;Name=comp18763_c0_seq14|m.28023;Target=comp18763_c0_seq14|m.28023 1621 1695;Gap=M75
scaffold2668_1_size24666	merc_genome	cDNA_match	16864	16951	100	+	.	ID=comp18763_c0_seq14|m.28023.path1;Name=comp18763_c0_seq14|m.28023;Target=comp18763_c0_seq14|m.28023 1696 1783;Gap=M88
scaffold2668_1_size24666	merc_genome	cDNA_match	17044	17182	99	+	.	ID=comp18763_c0_seq14|m.28023.path1;Name=comp18763_c0_seq14|m.28023;Target=comp18763_c0_seq14|m.28023 1784 1922;Gap=M139
scaffold2668_1_size24666	merc_genome	cDNA_match	17396	17431	94	+	.	ID=comp18763_c0_seq14|m.28023.path1;Name=comp18763_c0_seq14|m.28023;Target=comp18763_c0_seq14|m.28023 1927 1962;Gap=M36
###
scaffold_3661	merc_genome	cDNA_match	19442	20058	98	-	.	ID=comp18763_c0_seq14|m.28024.path1;Name=comp18763_c0_seq14|m.28024;Target=comp18763_c0_seq14|m.28024 1 620;Gap=M560 I3 M57
scaffold_3661	merc_genome	cDNA_match	19297	19353	100	-	.	ID=comp18763_c0_seq14|m.28024.path1;Name=comp18763_c0_seq14|m.28024;Target=comp18763_c0_seq14|m.28024 621 677;Gap=M57
###
scaffold2668_1_size24666	merc_genome	cDNA_match	17396	17992	97	+	.	ID=comp18763_c0_seq14|m.28024.path2;Name=comp18763_c0_seq14|m.28024;Target=comp18763_c0_seq14|m.28024 24 620;Gap=M597
scaffold2668_1_size24666	merc_genome	cDNA_match	18081	18137	100	+	.	ID=comp18763_c0_seq14|m.28024.path2;Name=comp18763_c0_seq14|m.28024;Target=comp18763_c0_seq14|m.28024 621 677;Gap=M57
###
scaffold2668_1_size24666	merc_genome	cDNA_match	14009	14193	100	-	.	ID=comp18763_c0_seq14|m.28025.path1;Name=comp18763_c0_seq14|m.28025;Target=comp18763_c0_seq14|m.28025 1 185;Gap=M185
scaffold2668_1_size24666	merc_genome	cDNA_match	13738	13804	98	-	.	ID=comp18763_c0_seq14|m.28025.path1;Name=comp18763_c0_seq14|m.28025;Target=comp18763_c0_seq14|m.28025 186 252;Gap=M67
scaffold2668_1_size24666	merc_genome	cDNA_match	13396	13647	100	-	.	ID=comp18763_c0_seq14|m.28025.path1;Name=comp18763_c0_seq14|m.28025;Target=comp18763_c0_seq14|m.28025 253 504;Gap=M252
###
scaffold2668_1_size24666	merc_genome	cDNA_match	14081	14425	100	+	.	ID=comp18763_c0_seq14|m.28026.path1;Name=comp18763_c0_seq14|m.28026;Target=comp18763_c0_seq14|m.28026 1 345;Gap=M345
scaffold2668_1_size24666	merc_genome	cDNA_match	15613	15738	100	+	.	ID=comp18763_c0_seq14|m.28026.path1;Name=comp18763_c0_seq14|m.28026;Target=comp18763_c0_seq14|m.28026 346 471;Gap=M126
###
scaffold_3661	merc_genome	cDNA_match	19470	19889	97	-	.	ID=comp18763_c0_seq14|m.28027.path1;Name=comp18763_c0_seq14|m.28027;Target=comp18763_c0_seq14|m.28027 1 423;Gap=M391 I3 M29
###
scaffold2668_1_size24666	merc_genome	cDNA_match	17542	17964	97	+	.	ID=comp18763_c0_seq14|m.28027.path2;Name=comp18763_c0_seq14|m.28027;Target=comp18763_c0_seq14|m.28027 1 423;Gap=M423
###
scaffold2668_1_size24666	merc_genome	cDNA_match	15699	15956	100	+	.	ID=comp18763_c0_seq15|m.28028.path1;Name=comp18763_c0_seq15|m.28028;Target=comp18763_c0_seq15|m.28028 1 258;Gap=M258
scaffold2668_1_size24666	merc_genome	cDNA_match	16041	16241	99	+	.	ID=comp18763_c0_seq15|m.28028.path1;Name=comp18763_c0_seq15|m.28028;Target=comp18763_c0_seq15|m.28028 259 459;Gap=M201
scaffold2668_1_size24666	merc_genome	cDNA_match	16368	16568	99	+	.	ID=comp18763_c0_seq15|m.28028.path1;Name=comp18763_c0_seq15|m.28028;Target=comp18763_c0_seq15|m.28028 460 660;Gap=M201
scaffold2668_1_size24666	merc_genome	cDNA_match	16713	16787	97	+	.	ID=comp18763_c0_seq15|m.28028.path1;Name=comp18763_c0_seq15|m.28028;Target=comp18763_c0_seq15|m.28028 661 735;Gap=M75
scaffold2668_1_size24666	merc_genome	cDNA_match	16864	16951	100	+	.	ID=comp18763_c0_seq15|m.28028.path1;Name=comp18763_c0_seq15|m.28028;Target=comp18763_c0_seq15|m.28028 736 823;Gap=M88
scaffold2668_1_size24666	merc_genome	cDNA_match	17044	17182	99	+	.	ID=comp18763_c0_seq15|m.28028.path1;Name=comp18763_c0_seq15|m.28028;Target=comp18763_c0_seq15|m.28028 824 962;Gap=M139
scaffold2668_1_size24666	merc_genome	cDNA_match	17396	17431	94	+	.	ID=comp18763_c0_seq15|m.28028.path1;Name=comp18763_c0_seq15|m.28028;Target=comp18763_c0_seq15|m.28028 967 1002;Gap=M36
###
scaffold_3661	merc_genome	cDNA_match	19442	20058	98	-	.	ID=comp18763_c0_seq15|m.28029.path1;Name=comp18763_c0_seq15|m.28029;Target=comp18763_c0_seq15|m.28029 1 620;Gap=M560 I3 M57
scaffold_3661	merc_genome	cDNA_match	19297	19353	100	-	.	ID=comp18763_c0_seq15|m.28029.path1;Name=comp18763_c0_seq15|m.28029;Target=comp18763_c0_seq15|m.28029 621 677;Gap=M57
###
scaffold2668_1_size24666	merc_genome	cDNA_match	17396	17992	97	+	.	ID=comp18763_c0_seq15|m.28029.path2;Name=comp18763_c0_seq15|m.28029;Target=comp18763_c0_seq15|m.28029 24 620;Gap=M597
scaffold2668_1_size24666	merc_genome	cDNA_match	18081	18137	100	+	.	ID=comp18763_c0_seq15|m.28029.path2;Name=comp18763_c0_seq15|m.28029;Target=comp18763_c0_seq15|m.28029 621 677;Gap=M57
###
scaffold2668_1_size24666	merc_genome	cDNA_match	13688	13804	98	+	.	ID=comp18763_c0_seq15|m.28030.path1;Name=comp18763_c0_seq15|m.28030;Target=comp18763_c0_seq15|m.28030 1 117;Gap=M117
scaffold2668_1_size24666	merc_genome	cDNA_match	14009	14400	100	+	.	ID=comp18763_c0_seq15|m.28030.path1;Name=comp18763_c0_seq15|m.28030;Target=comp18763_c0_seq15|m.28030 118 509;Gap=M392
###
scaffold2668_1_size24666	merc_genome	cDNA_match	13258	13719	100	+	.	ID=comp18763_c0_seq15|m.28031.path1;Name=comp18763_c0_seq15|m.28031;Target=comp18763_c0_seq15|m.28031 1 462;Gap=M462
###
scaffold_3661	merc_genome	cDNA_match	19470	19889	97	-	.	ID=comp18763_c0_seq15|m.28032.path1;Name=comp18763_c0_seq15|m.28032;Target=comp18763_c0_seq15|m.28032 1 423;Gap=M391 I3 M29
###
scaffold2668_1_size24666	merc_genome	cDNA_match	17542	17964	97	+	.	ID=comp18763_c0_seq15|m.28032.path2;Name=comp18763_c0_seq15|m.28032;Target=comp18763_c0_seq15|m.28032 1 423;Gap=M423
###
scaffold2668_1_size24666	merc_genome	cDNA_match	15699	15956	100	+	.	ID=comp18763_c0_seq16|m.28033.path1;Name=comp18763_c0_seq16|m.28033;Target=comp18763_c0_seq16|m.28033 1 258;Gap=M258
scaffold2668_1_size24666	merc_genome	cDNA_match	16041	16241	99	+	.	ID=comp18763_c0_seq16|m.28033.path1;Name=comp18763_c0_seq16|m.28033;Target=comp18763_c0_seq16|m.28033 259 459;Gap=M201
scaffold2668_1_size24666	merc_genome	cDNA_match	16368	16568	99	+	.	ID=comp18763_c0_seq16|m.28033.path1;Name=comp18763_c0_seq16|m.28033;Target=comp18763_c0_seq16|m.28033 460 660;Gap=M201
scaffold2668_1_size24666	merc_genome	cDNA_match	16713	16787	97	+	.	ID=comp18763_c0_seq16|m.28033.path1;Name=comp18763_c0_seq16|m.28033;Target=comp18763_c0_seq16|m.28033 661 735;Gap=M75
scaffold2668_1_size24666	merc_genome	cDNA_match	16864	16951	100	+	.	ID=comp18763_c0_seq16|m.28033.path1;Name=comp18763_c0_seq16|m.28033;Target=comp18763_c0_seq16|m.28033 736 823;Gap=M88
scaffold2668_1_size24666	merc_genome	cDNA_match	17044	17992	98	+	.	ID=comp18763_c0_seq16|m.28033.path1;Name=comp18763_c0_seq16|m.28033;Target=comp18763_c0_seq16|m.28033 824 1772;Gap=M949
scaffold2668_1_size24666	merc_genome	cDNA_match	18081	18137	100	+	.	ID=comp18763_c0_seq16|m.28033.path1;Name=comp18763_c0_seq16|m.28033;Target=comp18763_c0_seq16|m.28033 1773 1829;Gap=M57
###
scaffold2668_1_size24666	merc_genome	cDNA_match	13688	13804	98	+	.	ID=comp18763_c0_seq16|m.28034.path1;Name=comp18763_c0_seq16|m.28034;Target=comp18763_c0_seq16|m.28034 1 117;Gap=M117
scaffold2668_1_size24666	merc_genome	cDNA_match	14009	14400	100	+	.	ID=comp18763_c0_seq16|m.28034.path1;Name=comp18763_c0_seq16|m.28034;Target=comp18763_c0_seq16|m.28034 118 509;Gap=M392
###
scaffold2668_1_size24666	merc_genome	cDNA_match	13258	13719	100	+	.	ID=comp18763_c0_seq16|m.28035.path1;Name=comp18763_c0_seq16|m.28035;Target=comp18763_c0_seq16|m.28035 1 462;Gap=M462
###
scaffold_3661	merc_genome	cDNA_match	19470	19889	97	-	.	ID=comp18763_c0_seq16|m.28036.path1;Name=comp18763_c0_seq16|m.28036;Target=comp18763_c0_seq16|m.28036 1 423;Gap=M391 I3 M29
###
scaffold2668_1_size24666	merc_genome	cDNA_match	17542	17964	97	+	.	ID=comp18763_c0_seq16|m.28036.path2;Name=comp18763_c0_seq16|m.28036;Target=comp18763_c0_seq16|m.28036 1 423;Gap=M423
###
scaffold2668_1_size24666	merc_genome	cDNA_match	15699	15956	100	+	.	ID=comp18763_c0_seq17|m.28037.path1;Name=comp18763_c0_seq17|m.28037;Target=comp18763_c0_seq17|m.28037 1 258;Gap=M258
scaffold2668_1_size24666	merc_genome	cDNA_match	16041	16241	99	+	.	ID=comp18763_c0_seq17|m.28037.path1;Name=comp18763_c0_seq17|m.28037;Target=comp18763_c0_seq17|m.28037 259 459;Gap=M201
scaffold2668_1_size24666	merc_genome	cDNA_match	16368	16568	99	+	.	ID=comp18763_c0_seq17|m.28037.path1;Name=comp18763_c0_seq17|m.28037;Target=comp18763_c0_seq17|m.28037 460 660;Gap=M201
scaffold2668_1_size24666	merc_genome	cDNA_match	16713	16787	97	+	.	ID=comp18763_c0_seq17|m.28037.path1;Name=comp18763_c0_seq17|m.28037;Target=comp18763_c0_seq17|m.28037 661 735;Gap=M75
scaffold2668_1_size24666	merc_genome	cDNA_match	16864	16951	100	+	.	ID=comp18763_c0_seq17|m.28037.path1;Name=comp18763_c0_seq17|m.28037;Target=comp18763_c0_seq17|m.28037 736 823;Gap=M88
scaffold2668_1_size24666	merc_genome	cDNA_match	17044	17992	98	+	.	ID=comp18763_c0_seq17|m.28037.path1;Name=comp18763_c0_seq17|m.28037;Target=comp18763_c0_seq17|m.28037 824 1772;Gap=M949
scaffold2668_1_size24666	merc_genome	cDNA_match	18081	18137	100	+	.	ID=comp18763_c0_seq17|m.28037.path1;Name=comp18763_c0_seq17|m.28037;Target=comp18763_c0_seq17|m.28037 1773 1829;Gap=M57
scaffold2668_1_size24666	merc_genome	cDNA_match	19947	20021	100	+	.	ID=comp18763_c0_seq17|m.28037.path1;Name=comp18763_c0_seq17|m.28037;Target=comp18763_c0_seq17|m.28037 1830 1904;Gap=M75
scaffold2668_1_size24666	merc_genome	cDNA_match	20169	20214	100	+	.	ID=comp18763_c0_seq17|m.28037.path1;Name=comp18763_c0_seq17|m.28037;Target=comp18763_c0_seq17|m.28037 1905 1950;Gap=M46
###
scaffold2668_1_size24666	merc_genome	cDNA_match	13258	13647	100	+	.	ID=comp18763_c0_seq17|m.28038.path1;Name=comp18763_c0_seq17|m.28038;Target=comp18763_c0_seq17|m.28038 1 390;Gap=M390
scaffold2668_1_size24666	merc_genome	cDNA_match	13738	13804	98	+	.	ID=comp18763_c0_seq17|m.28038.path1;Name=comp18763_c0_seq17|m.28038;Target=comp18763_c0_seq17|m.28038 391 457;Gap=M67
scaffold2668_1_size24666	merc_genome	cDNA_match	14009	14397	100	+	.	ID=comp18763_c0_seq17|m.28038.path1;Name=comp18763_c0_seq17|m.28038;Target=comp18763_c0_seq17|m.28038 458 846;Gap=M389
scaffold2668_1_size24666	merc_genome	cDNA_match	15613	15738	100	+	.	ID=comp18763_c0_seq17|m.28038.path1;Name=comp18763_c0_seq17|m.28038;Target=comp18763_c0_seq17|m.28038 847 972;Gap=M126
###
scaffold2668_1_size24666	merc_genome	cDNA_match	14009	14193	100	-	.	ID=comp18763_c0_seq17|m.28039.path1;Name=comp18763_c0_seq17|m.28039;Target=comp18763_c0_seq17|m.28039 1 185;Gap=M185
scaffold2668_1_size24666	merc_genome	cDNA_match	13738	13804	98	-	.	ID=comp18763_c0_seq17|m.28039.path1;Name=comp18763_c0_seq17|m.28039;Target=comp18763_c0_seq17|m.28039 186 252;Gap=M67
scaffold2668_1_size24666	merc_genome	cDNA_match	13396	13647	100	-	.	ID=comp18763_c0_seq17|m.28039.path1;Name=comp18763_c0_seq17|m.28039;Target=comp18763_c0_seq17|m.28039 253 504;Gap=M252
###
scaffold_3661	merc_genome	cDNA_match	19470	19889	97	-	.	ID=comp18763_c0_seq17|m.28040.path1;Name=comp18763_c0_seq17|m.28040;Target=comp18763_c0_seq17|m.28040 1 423;Gap=M391 I3 M29
###
scaffold2668_1_size24666	merc_genome	cDNA_match	17542	17964	97	+	.	ID=comp18763_c0_seq17|m.28040.path2;Name=comp18763_c0_seq17|m.28040;Target=comp18763_c0_seq17|m.28040 1 423;Gap=M423
###
scaffold2668_1_size24666	merc_genome	cDNA_match	14081	14400	100	+	.	ID=comp18763_c0_seq17|m.28041.path1;Name=comp18763_c0_seq17|m.28041;Target=comp18763_c0_seq17|m.28041 1 320;Gap=M320
###
scaffold2668_1_size24666	merc_genome	cDNA_match	13258	13647	100	+	.	ID=comp18763_c0_seq18|m.28042.path1;Name=comp18763_c0_seq18|m.28042;Target=comp18763_c0_seq18|m.28042 1 390;Gap=M390
scaffold2668_1_size24666	merc_genome	cDNA_match	13738	13804	98	+	.	ID=comp18763_c0_seq18|m.28042.path1;Name=comp18763_c0_seq18|m.28042;Target=comp18763_c0_seq18|m.28042 391 457;Gap=M67
scaffold2668_1_size24666	merc_genome	cDNA_match	14009	14425	100	+	.	ID=comp18763_c0_seq18|m.28042.path1;Name=comp18763_c0_seq18|m.28042;Target=comp18763_c0_seq18|m.28042 458 874;Gap=M417
scaffold2668_1_size24666	merc_genome	cDNA_match	15613	15956	100	+	.	ID=comp18763_c0_seq18|m.28042.path1;Name=comp18763_c0_seq18|m.28042;Target=comp18763_c0_seq18|m.28042 875 1218;Gap=M344
scaffold2668_1_size24666	merc_genome	cDNA_match	16041	16241	99	+	.	ID=comp18763_c0_seq18|m.28042.path1;Name=comp18763_c0_seq18|m.28042;Target=comp18763_c0_seq18|m.28042 1219 1419;Gap=M201
scaffold2668_1_size24666	merc_genome	cDNA_match	16368	16568	99	+	.	ID=comp18763_c0_seq18|m.28042.path1;Name=comp18763_c0_seq18|m.28042;Target=comp18763_c0_seq18|m.28042 1420 1620;Gap=M201
scaffold2668_1_size24666	merc_genome	cDNA_match	16713	16787	97	+	.	ID=comp18763_c0_seq18|m.28042.path1;Name=comp18763_c0_seq18|m.28042;Target=comp18763_c0_seq18|m.28042 1621 1695;Gap=M75
scaffold2668_1_size24666	merc_genome	cDNA_match	16864	16951	100	+	.	ID=comp18763_c0_seq18|m.28042.path1;Name=comp18763_c0_seq18|m.28042;Target=comp18763_c0_seq18|m.28042 1696 1783;Gap=M88
scaffold2668_1_size24666	merc_genome	cDNA_match	17044	17992	98	+	.	ID=comp18763_c0_seq18|m.28042.path1;Name=comp18763_c0_seq18|m.28042;Target=comp18763_c0_seq18|m.28042 1784 2732;Gap=M949
scaffold2668_1_size24666	merc_genome	cDNA_match	18081	18137	100	+	.	ID=comp18763_c0_seq18|m.28042.path1;Name=comp18763_c0_seq18|m.28042;Target=comp18763_c0_seq18|m.28042 2733 2789;Gap=M57
###
scaffold2668_1_size24666	merc_genome	cDNA_match	14009	14193	100	-	.	ID=comp18763_c0_seq18|m.28043.path1;Name=comp18763_c0_seq18|m.28043;Target=comp18763_c0_seq18|m.28043 1 185;Gap=M185
scaffold2668_1_size24666	merc_genome	cDNA_match	13738	13804	98	-	.	ID=comp18763_c0_seq18|m.28043.path1;Name=comp18763_c0_seq18|m.28043;Target=comp18763_c0_seq18|m.28043 186 252;Gap=M67
scaffold2668_1_size24666	merc_genome	cDNA_match	13396	13647	100	-	.	ID=comp18763_c0_seq18|m.28043.path1;Name=comp18763_c0_seq18|m.28043;Target=comp18763_c0_seq18|m.28043 253 504;Gap=M252
###
scaffold2668_1_size24666	merc_genome	cDNA_match	14081	14425	100	+	.	ID=comp18763_c0_seq18|m.28044.path1;Name=comp18763_c0_seq18|m.28044;Target=comp18763_c0_seq18|m.28044 1 345;Gap=M345
scaffold2668_1_size24666	merc_genome	cDNA_match	15613	15738	100	+	.	ID=comp18763_c0_seq18|m.28044.path1;Name=comp18763_c0_seq18|m.28044;Target=comp18763_c0_seq18|m.28044 346 471;Gap=M126
###
scaffold_3661	merc_genome	cDNA_match	19470	19889	97	-	.	ID=comp18763_c0_seq18|m.28045.path1;Name=comp18763_c0_seq18|m.28045;Target=comp18763_c0_seq18|m.28045 1 423;Gap=M391 I3 M29
###
scaffold2668_1_size24666	merc_genome	cDNA_match	17542	17964	97	+	.	ID=comp18763_c0_seq18|m.28045.path2;Name=comp18763_c0_seq18|m.28045;Target=comp18763_c0_seq18|m.28045 1 423;Gap=M423
###
scaffold2668_1_size24666	merc_genome	cDNA_match	15699	15956	100	+	.	ID=comp18763_c0_seq19|m.28046.path1;Name=comp18763_c0_seq19|m.28046;Target=comp18763_c0_seq19|m.28046 1 258;Gap=M258
scaffold2668_1_size24666	merc_genome	cDNA_match	16041	16241	99	+	.	ID=comp18763_c0_seq19|m.28046.path1;Name=comp18763_c0_seq19|m.28046;Target=comp18763_c0_seq19|m.28046 259 459;Gap=M201
scaffold2668_1_size24666	merc_genome	cDNA_match	16368	16568	99	+	.	ID=comp18763_c0_seq19|m.28046.path1;Name=comp18763_c0_seq19|m.28046;Target=comp18763_c0_seq19|m.28046 460 660;Gap=M201
scaffold2668_1_size24666	merc_genome	cDNA_match	16713	16787	97	+	.	ID=comp18763_c0_seq19|m.28046.path1;Name=comp18763_c0_seq19|m.28046;Target=comp18763_c0_seq19|m.28046 661 735;Gap=M75
scaffold2668_1_size24666	merc_genome	cDNA_match	16864	16951	100	+	.	ID=comp18763_c0_seq19|m.28046.path1;Name=comp18763_c0_seq19|m.28046;Target=comp18763_c0_seq19|m.28046 736 823;Gap=M88
scaffold2668_1_size24666	merc_genome	cDNA_match	17044	17992	98	+	.	ID=comp18763_c0_seq19|m.28046.path1;Name=comp18763_c0_seq19|m.28046;Target=comp18763_c0_seq19|m.28046 824 1772;Gap=M949
scaffold2668_1_size24666	merc_genome	cDNA_match	18081	18137	100	+	.	ID=comp18763_c0_seq19|m.28046.path1;Name=comp18763_c0_seq19|m.28046;Target=comp18763_c0_seq19|m.28046 1773 1829;Gap=M57
###
scaffold2668_1_size24666	merc_genome	cDNA_match	13258	13647	100	+	.	ID=comp18763_c0_seq19|m.28047.path1;Name=comp18763_c0_seq19|m.28047;Target=comp18763_c0_seq19|m.28047 1 390;Gap=M390
scaffold2668_1_size24666	merc_genome	cDNA_match	13738	13804	98	+	.	ID=comp18763_c0_seq19|m.28047.path1;Name=comp18763_c0_seq19|m.28047;Target=comp18763_c0_seq19|m.28047 391 457;Gap=M67
scaffold2668_1_size24666	merc_genome	cDNA_match	14009	14397	100	+	.	ID=comp18763_c0_seq19|m.28047.path1;Name=comp18763_c0_seq19|m.28047;Target=comp18763_c0_seq19|m.28047 458 846;Gap=M389
scaffold2668_1_size24666	merc_genome	cDNA_match	15613	15738	100	+	.	ID=comp18763_c0_seq19|m.28047.path1;Name=comp18763_c0_seq19|m.28047;Target=comp18763_c0_seq19|m.28047 847 972;Gap=M126
###
scaffold2668_1_size24666	merc_genome	cDNA_match	14009	14193	100	-	.	ID=comp18763_c0_seq19|m.28048.path1;Name=comp18763_c0_seq19|m.28048;Target=comp18763_c0_seq19|m.28048 1 185;Gap=M185
scaffold2668_1_size24666	merc_genome	cDNA_match	13738	13804	98	-	.	ID=comp18763_c0_seq19|m.28048.path1;Name=comp18763_c0_seq19|m.28048;Target=comp18763_c0_seq19|m.28048 186 252;Gap=M67
scaffold2668_1_size24666	merc_genome	cDNA_match	13396	13647	100	-	.	ID=comp18763_c0_seq19|m.28048.path1;Name=comp18763_c0_seq19|m.28048;Target=comp18763_c0_seq19|m.28048 253 504;Gap=M252
###
scaffold_3661	merc_genome	cDNA_match	19470	19889	97	-	.	ID=comp18763_c0_seq19|m.28049.path1;Name=comp18763_c0_seq19|m.28049;Target=comp18763_c0_seq19|m.28049 1 423;Gap=M391 I3 M29
###
scaffold2668_1_size24666	merc_genome	cDNA_match	17542	17964	97	+	.	ID=comp18763_c0_seq19|m.28049.path2;Name=comp18763_c0_seq19|m.28049;Target=comp18763_c0_seq19|m.28049 1 423;Gap=M423
###
scaffold2668_1_size24666	merc_genome	cDNA_match	14081	14400	100	+	.	ID=comp18763_c0_seq19|m.28050.path1;Name=comp18763_c0_seq19|m.28050;Target=comp18763_c0_seq19|m.28050 1 320;Gap=M320
###
scaffold2668_1_size24666	merc_genome	cDNA_match	13258	13647	100	+	.	ID=comp18763_c0_seq22|m.28051.path1;Name=comp18763_c0_seq22|m.28051;Target=comp18763_c0_seq22|m.28051 1 390;Gap=M390
scaffold2668_1_size24666	merc_genome	cDNA_match	13738	13804	98	+	.	ID=comp18763_c0_seq22|m.28051.path1;Name=comp18763_c0_seq22|m.28051;Target=comp18763_c0_seq22|m.28051 391 457;Gap=M67
scaffold2668_1_size24666	merc_genome	cDNA_match	14009	14425	100	+	.	ID=comp18763_c0_seq22|m.28051.path1;Name=comp18763_c0_seq22|m.28051;Target=comp18763_c0_seq22|m.28051 458 874;Gap=M417
scaffold2668_1_size24666	merc_genome	cDNA_match	15613	15956	100	+	.	ID=comp18763_c0_seq22|m.28051.path1;Name=comp18763_c0_seq22|m.28051;Target=comp18763_c0_seq22|m.28051 875 1218;Gap=M344
scaffold2668_1_size24666	merc_genome	cDNA_match	16041	16241	99	+	.	ID=comp18763_c0_seq22|m.28051.path1;Name=comp18763_c0_seq22|m.28051;Target=comp18763_c0_seq22|m.28051 1219 1419;Gap=M201
scaffold2668_1_size24666	merc_genome	cDNA_match	16368	16568	99	+	.	ID=comp18763_c0_seq22|m.28051.path1;Name=comp18763_c0_seq22|m.28051;Target=comp18763_c0_seq22|m.28051 1420 1620;Gap=M201
scaffold2668_1_size24666	merc_genome	cDNA_match	16713	16787	97	+	.	ID=comp18763_c0_seq22|m.28051.path1;Name=comp18763_c0_seq22|m.28051;Target=comp18763_c0_seq22|m.28051 1621 1695;Gap=M75
scaffold2668_1_size24666	merc_genome	cDNA_match	16864	16951	100	+	.	ID=comp18763_c0_seq22|m.28051.path1;Name=comp18763_c0_seq22|m.28051;Target=comp18763_c0_seq22|m.28051 1696 1783;Gap=M88
scaffold2668_1_size24666	merc_genome	cDNA_match	17044	17182	99	+	.	ID=comp18763_c0_seq22|m.28051.path1;Name=comp18763_c0_seq22|m.28051;Target=comp18763_c0_seq22|m.28051 1784 1922;Gap=M139
scaffold2668_1_size24666	merc_genome	cDNA_match	17396	17431	94	+	.	ID=comp18763_c0_seq22|m.28051.path1;Name=comp18763_c0_seq22|m.28051;Target=comp18763_c0_seq22|m.28051 1927 1962;Gap=M36
###
scaffold_3661	merc_genome	cDNA_match	19442	20058	98	-	.	ID=comp18763_c0_seq22|m.28052.path1;Name=comp18763_c0_seq22|m.28052;Target=comp18763_c0_seq22|m.28052 1 620;Gap=M560 I3 M57
scaffold_3661	merc_genome	cDNA_match	19297	19353	100	-	.	ID=comp18763_c0_seq22|m.28052.path1;Name=comp18763_c0_seq22|m.28052;Target=comp18763_c0_seq22|m.28052 621 677;Gap=M57
###
scaffold2668_1_size24666	merc_genome	cDNA_match	17396	17992	97	+	.	ID=comp18763_c0_seq22|m.28052.path2;Name=comp18763_c0_seq22|m.28052;Target=comp18763_c0_seq22|m.28052 24 620;Gap=M597
scaffold2668_1_size24666	merc_genome	cDNA_match	18081	18137	100	+	.	ID=comp18763_c0_seq22|m.28052.path2;Name=comp18763_c0_seq22|m.28052;Target=comp18763_c0_seq22|m.28052 621 677;Gap=M57
###
scaffold2668_1_size24666	merc_genome	cDNA_match	14009	14193	100	-	.	ID=comp18763_c0_seq22|m.28053.path1;Name=comp18763_c0_seq22|m.28053;Target=comp18763_c0_seq22|m.28053 1 185;Gap=M185
scaffold2668_1_size24666	merc_genome	cDNA_match	13738	13804	98	-	.	ID=comp18763_c0_seq22|m.28053.path1;Name=comp18763_c0_seq22|m.28053;Target=comp18763_c0_seq22|m.28053 186 252;Gap=M67
scaffold2668_1_size24666	merc_genome	cDNA_match	13396	13647	100	-	.	ID=comp18763_c0_seq22|m.28053.path1;Name=comp18763_c0_seq22|m.28053;Target=comp18763_c0_seq22|m.28053 253 504;Gap=M252
###
scaffold2668_1_size24666	merc_genome	cDNA_match	14081	14425	100	+	.	ID=comp18763_c0_seq22|m.28054.path1;Name=comp18763_c0_seq22|m.28054;Target=comp18763_c0_seq22|m.28054 1 345;Gap=M345
scaffold2668_1_size24666	merc_genome	cDNA_match	15613	15738	100	+	.	ID=comp18763_c0_seq22|m.28054.path1;Name=comp18763_c0_seq22|m.28054;Target=comp18763_c0_seq22|m.28054 346 471;Gap=M126
###
scaffold_3661	merc_genome	cDNA_match	19470	19889	97	-	.	ID=comp18763_c0_seq22|m.28055.path1;Name=comp18763_c0_seq22|m.28055;Target=comp18763_c0_seq22|m.28055 1 423;Gap=M391 I3 M29
###
scaffold2668_1_size24666	merc_genome	cDNA_match	17542	17964	97	+	.	ID=comp18763_c0_seq22|m.28055.path2;Name=comp18763_c0_seq22|m.28055;Target=comp18763_c0_seq22|m.28055 1 423;Gap=M423
###
scaffold2668_1_size24666	merc_genome	cDNA_match	15699	15956	100	+	.	ID=comp18763_c0_seq23|m.28056.path1;Name=comp18763_c0_seq23|m.28056;Target=comp18763_c0_seq23|m.28056 1 258;Gap=M258
scaffold2668_1_size24666	merc_genome	cDNA_match	16041	16241	99	+	.	ID=comp18763_c0_seq23|m.28056.path1;Name=comp18763_c0_seq23|m.28056;Target=comp18763_c0_seq23|m.28056 259 459;Gap=M201
scaffold2668_1_size24666	merc_genome	cDNA_match	16368	16568	99	+	.	ID=comp18763_c0_seq23|m.28056.path1;Name=comp18763_c0_seq23|m.28056;Target=comp18763_c0_seq23|m.28056 460 660;Gap=M201
scaffold2668_1_size24666	merc_genome	cDNA_match	16713	16787	97	+	.	ID=comp18763_c0_seq23|m.28056.path1;Name=comp18763_c0_seq23|m.28056;Target=comp18763_c0_seq23|m.28056 661 735;Gap=M75
scaffold2668_1_size24666	merc_genome	cDNA_match	16864	16951	100	+	.	ID=comp18763_c0_seq23|m.28056.path1;Name=comp18763_c0_seq23|m.28056;Target=comp18763_c0_seq23|m.28056 736 823;Gap=M88
scaffold2668_1_size24666	merc_genome	cDNA_match	17044	17182	99	+	.	ID=comp18763_c0_seq23|m.28056.path1;Name=comp18763_c0_seq23|m.28056;Target=comp18763_c0_seq23|m.28056 824 962;Gap=M139
scaffold2668_1_size24666	merc_genome	cDNA_match	17396	17431	94	+	.	ID=comp18763_c0_seq23|m.28056.path1;Name=comp18763_c0_seq23|m.28056;Target=comp18763_c0_seq23|m.28056 967 1002;Gap=M36
###
scaffold2668_1_size24666	merc_genome	cDNA_match	13258	13647	100	+	.	ID=comp18763_c0_seq23|m.28057.path1;Name=comp18763_c0_seq23|m.28057;Target=comp18763_c0_seq23|m.28057 1 390;Gap=M390
scaffold2668_1_size24666	merc_genome	cDNA_match	13738	13804	98	+	.	ID=comp18763_c0_seq23|m.28057.path1;Name=comp18763_c0_seq23|m.28057;Target=comp18763_c0_seq23|m.28057 391 457;Gap=M67
scaffold2668_1_size24666	merc_genome	cDNA_match	14009	14397	100	+	.	ID=comp18763_c0_seq23|m.28057.path1;Name=comp18763_c0_seq23|m.28057;Target=comp18763_c0_seq23|m.28057 458 846;Gap=M389
scaffold2668_1_size24666	merc_genome	cDNA_match	15613	15738	100	+	.	ID=comp18763_c0_seq23|m.28057.path1;Name=comp18763_c0_seq23|m.28057;Target=comp18763_c0_seq23|m.28057 847 972;Gap=M126
###
scaffold2668_1_size24666	merc_genome	cDNA_match	17396	17992	97	+	.	ID=comp18763_c0_seq23|m.28058.path1;Name=comp18763_c0_seq23|m.28058;Target=comp18763_c0_seq23|m.28058 24 620;Gap=M597
scaffold2668_1_size24666	merc_genome	cDNA_match	18081	18137	100	+	.	ID=comp18763_c0_seq23|m.28058.path1;Name=comp18763_c0_seq23|m.28058;Target=comp18763_c0_seq23|m.28058 621 677;Gap=M57
scaffold2668_1_size24666	merc_genome	cDNA_match	19947	20021	100	+	.	ID=comp18763_c0_seq23|m.28058.path1;Name=comp18763_c0_seq23|m.28058;Target=comp18763_c0_seq23|m.28058 678 752;Gap=M75
scaffold2668_1_size24666	merc_genome	cDNA_match	20169	20214	100	+	.	ID=comp18763_c0_seq23|m.28058.path1;Name=comp18763_c0_seq23|m.28058;Target=comp18763_c0_seq23|m.28058 753 798;Gap=M46
###
scaffold_3661	merc_genome	cDNA_match	19442	20058	98	-	.	ID=comp18763_c0_seq23|m.28058.path2;Name=comp18763_c0_seq23|m.28058;Target=comp18763_c0_seq23|m.28058 1 620;Gap=M560 I3 M57
scaffold_3661	merc_genome	cDNA_match	19297	19353	100	-	.	ID=comp18763_c0_seq23|m.28058.path2;Name=comp18763_c0_seq23|m.28058;Target=comp18763_c0_seq23|m.28058 621 677;Gap=M57
###
scaffold2668_1_size24666	merc_genome	cDNA_match	14009	14193	100	-	.	ID=comp18763_c0_seq23|m.28059.path1;Name=comp18763_c0_seq23|m.28059;Target=comp18763_c0_seq23|m.28059 1 185;Gap=M185
scaffold2668_1_size24666	merc_genome	cDNA_match	13738	13804	98	-	.	ID=comp18763_c0_seq23|m.28059.path1;Name=comp18763_c0_seq23|m.28059;Target=comp18763_c0_seq23|m.28059 186 252;Gap=M67
scaffold2668_1_size24666	merc_genome	cDNA_match	13396	13647	100	-	.	ID=comp18763_c0_seq23|m.28059.path1;Name=comp18763_c0_seq23|m.28059;Target=comp18763_c0_seq23|m.28059 253 504;Gap=M252
###
scaffold_3661	merc_genome	cDNA_match	19470	19889	97	-	.	ID=comp18763_c0_seq23|m.28060.path1;Name=comp18763_c0_seq23|m.28060;Target=comp18763_c0_seq23|m.28060 1 423;Gap=M391 I3 M29
###
scaffold2668_1_size24666	merc_genome	cDNA_match	17542	17964	97	+	.	ID=comp18763_c0_seq23|m.28060.path2;Name=comp18763_c0_seq23|m.28060;Target=comp18763_c0_seq23|m.28060 1 423;Gap=M423
###
scaffold2668_1_size24666	merc_genome	cDNA_match	14081	14400	100	+	.	ID=comp18763_c0_seq23|m.28061.path1;Name=comp18763_c0_seq23|m.28061;Target=comp18763_c0_seq23|m.28061 1 320;Gap=M320
###
scaffold2668_1_size24666	merc_genome	cDNA_match	15699	15956	100	+	.	ID=comp18763_c0_seq25|m.28062.path1;Name=comp18763_c0_seq25|m.28062;Target=comp18763_c0_seq25|m.28062 1 258;Gap=M258
scaffold2668_1_size24666	merc_genome	cDNA_match	16041	16241	99	+	.	ID=comp18763_c0_seq25|m.28062.path1;Name=comp18763_c0_seq25|m.28062;Target=comp18763_c0_seq25|m.28062 259 459;Gap=M201
scaffold2668_1_size24666	merc_genome	cDNA_match	16368	16568	99	+	.	ID=comp18763_c0_seq25|m.28062.path1;Name=comp18763_c0_seq25|m.28062;Target=comp18763_c0_seq25|m.28062 460 660;Gap=M201
scaffold2668_1_size24666	merc_genome	cDNA_match	16713	16787	97	+	.	ID=comp18763_c0_seq25|m.28062.path1;Name=comp18763_c0_seq25|m.28062;Target=comp18763_c0_seq25|m.28062 661 735;Gap=M75
scaffold2668_1_size24666	merc_genome	cDNA_match	16864	16951	100	+	.	ID=comp18763_c0_seq25|m.28062.path1;Name=comp18763_c0_seq25|m.28062;Target=comp18763_c0_seq25|m.28062 736 823;Gap=M88
scaffold2668_1_size24666	merc_genome	cDNA_match	17044	17182	99	+	.	ID=comp18763_c0_seq25|m.28062.path1;Name=comp18763_c0_seq25|m.28062;Target=comp18763_c0_seq25|m.28062 824 962;Gap=M139
scaffold2668_1_size24666	merc_genome	cDNA_match	17396	17431	94	+	.	ID=comp18763_c0_seq25|m.28062.path1;Name=comp18763_c0_seq25|m.28062;Target=comp18763_c0_seq25|m.28062 967 1002;Gap=M36
###
scaffold2668_1_size24666	merc_genome	cDNA_match	13258	13647	100	+	.	ID=comp18763_c0_seq25|m.28063.path1;Name=comp18763_c0_seq25|m.28063;Target=comp18763_c0_seq25|m.28063 1 390;Gap=M390
scaffold2668_1_size24666	merc_genome	cDNA_match	13738	13804	98	+	.	ID=comp18763_c0_seq25|m.28063.path1;Name=comp18763_c0_seq25|m.28063;Target=comp18763_c0_seq25|m.28063 391 457;Gap=M67
scaffold2668_1_size24666	merc_genome	cDNA_match	14009	14397	100	+	.	ID=comp18763_c0_seq25|m.28063.path1;Name=comp18763_c0_seq25|m.28063;Target=comp18763_c0_seq25|m.28063 458 846;Gap=M389
scaffold2668_1_size24666	merc_genome	cDNA_match	15613	15738	100	+	.	ID=comp18763_c0_seq25|m.28063.path1;Name=comp18763_c0_seq25|m.28063;Target=comp18763_c0_seq25|m.28063 847 972;Gap=M126
###
scaffold_3661	merc_genome	cDNA_match	19442	20058	98	-	.	ID=comp18763_c0_seq25|m.28064.path1;Name=comp18763_c0_seq25|m.28064;Target=comp18763_c0_seq25|m.28064 1 620;Gap=M560 I3 M57
scaffold_3661	merc_genome	cDNA_match	19297	19353	100	-	.	ID=comp18763_c0_seq25|m.28064.path1;Name=comp18763_c0_seq25|m.28064;Target=comp18763_c0_seq25|m.28064 621 677;Gap=M57
###
scaffold2668_1_size24666	merc_genome	cDNA_match	17396	17992	97	+	.	ID=comp18763_c0_seq25|m.28064.path2;Name=comp18763_c0_seq25|m.28064;Target=comp18763_c0_seq25|m.28064 24 620;Gap=M597
scaffold2668_1_size24666	merc_genome	cDNA_match	18081	18137	100	+	.	ID=comp18763_c0_seq25|m.28064.path2;Name=comp18763_c0_seq25|m.28064;Target=comp18763_c0_seq25|m.28064 621 677;Gap=M57
###
scaffold2668_1_size24666	merc_genome	cDNA_match	14009	14193	100	-	.	ID=comp18763_c0_seq25|m.28065.path1;Name=comp18763_c0_seq25|m.28065;Target=comp18763_c0_seq25|m.28065 1 185;Gap=M185
scaffold2668_1_size24666	merc_genome	cDNA_match	13738	13804	98	-	.	ID=comp18763_c0_seq25|m.28065.path1;Name=comp18763_c0_seq25|m.28065;Target=comp18763_c0_seq25|m.28065 186 252;Gap=M67
scaffold2668_1_size24666	merc_genome	cDNA_match	13396	13647	100	-	.	ID=comp18763_c0_seq25|m.28065.path1;Name=comp18763_c0_seq25|m.28065;Target=comp18763_c0_seq25|m.28065 253 504;Gap=M252
###
scaffold_3661	merc_genome	cDNA_match	19470	19889	97	-	.	ID=comp18763_c0_seq25|m.28066.path1;Name=comp18763_c0_seq25|m.28066;Target=comp18763_c0_seq25|m.28066 1 423;Gap=M391 I3 M29
###
scaffold2668_1_size24666	merc_genome	cDNA_match	17542	17964	97	+	.	ID=comp18763_c0_seq25|m.28066.path2;Name=comp18763_c0_seq25|m.28066;Target=comp18763_c0_seq25|m.28066 1 423;Gap=M423
###
scaffold2668_1_size24666	merc_genome	cDNA_match	14081	14400	100	+	.	ID=comp18763_c0_seq25|m.28067.path1;Name=comp18763_c0_seq25|m.28067;Target=comp18763_c0_seq25|m.28067 1 320;Gap=M320
###
scaffold2668_1_size24666	merc_genome	cDNA_match	15699	15956	100	+	.	ID=comp18763_c0_seq26|m.28068.path1;Name=comp18763_c0_seq26|m.28068;Target=comp18763_c0_seq26|m.28068 1 258;Gap=M258
scaffold2668_1_size24666	merc_genome	cDNA_match	16041	16241	99	+	.	ID=comp18763_c0_seq26|m.28068.path1;Name=comp18763_c0_seq26|m.28068;Target=comp18763_c0_seq26|m.28068 259 459;Gap=M201
scaffold2668_1_size24666	merc_genome	cDNA_match	16368	16568	99	+	.	ID=comp18763_c0_seq26|m.28068.path1;Name=comp18763_c0_seq26|m.28068;Target=comp18763_c0_seq26|m.28068 460 660;Gap=M201
scaffold2668_1_size24666	merc_genome	cDNA_match	16713	16787	97	+	.	ID=comp18763_c0_seq26|m.28068.path1;Name=comp18763_c0_seq26|m.28068;Target=comp18763_c0_seq26|m.28068 661 735;Gap=M75
scaffold2668_1_size24666	merc_genome	cDNA_match	16864	16951	100	+	.	ID=comp18763_c0_seq26|m.28068.path1;Name=comp18763_c0_seq26|m.28068;Target=comp18763_c0_seq26|m.28068 736 823;Gap=M88
scaffold2668_1_size24666	merc_genome	cDNA_match	17044	17992	98	+	.	ID=comp18763_c0_seq26|m.28068.path1;Name=comp18763_c0_seq26|m.28068;Target=comp18763_c0_seq26|m.28068 824 1772;Gap=M949
scaffold2668_1_size24666	merc_genome	cDNA_match	18081	18137	100	+	.	ID=comp18763_c0_seq26|m.28068.path1;Name=comp18763_c0_seq26|m.28068;Target=comp18763_c0_seq26|m.28068 1773 1829;Gap=M57
###
scaffold_3661	merc_genome	cDNA_match	17614	17743	100	-	.	ID=comp18763_c0_seq26|m.28068.path2;Name=comp18763_c0_seq26|m.28068;Target=comp18763_c0_seq26|m.28068 1830 1959;Gap=M130
###
scaffold2668_1_size24666	merc_genome	cDNA_match	13688	13804	98	+	.	ID=comp18763_c0_seq26|m.28069.path1;Name=comp18763_c0_seq26|m.28069;Target=comp18763_c0_seq26|m.28069 1 117;Gap=M117
scaffold2668_1_size24666	merc_genome	cDNA_match	14009	14400	100	+	.	ID=comp18763_c0_seq26|m.28069.path1;Name=comp18763_c0_seq26|m.28069;Target=comp18763_c0_seq26|m.28069 118 509;Gap=M392
###
scaffold2668_1_size24666	merc_genome	cDNA_match	13258	13719	100	+	.	ID=comp18763_c0_seq26|m.28070.path1;Name=comp18763_c0_seq26|m.28070;Target=comp18763_c0_seq26|m.28070 1 462;Gap=M462
###
scaffold_3661	merc_genome	cDNA_match	19470	19889	97	-	.	ID=comp18763_c0_seq26|m.28071.path1;Name=comp18763_c0_seq26|m.28071;Target=comp18763_c0_seq26|m.28071 1 423;Gap=M391 I3 M29
###
scaffold2668_1_size24666	merc_genome	cDNA_match	17542	17964	97	+	.	ID=comp18763_c0_seq26|m.28071.path2;Name=comp18763_c0_seq26|m.28071;Target=comp18763_c0_seq26|m.28071 1 423;Gap=M423
###
scaffold2668_1_size24666	merc_genome	cDNA_match	13258	13647	100	+	.	ID=comp18763_c0_seq27|m.28072.path1;Name=comp18763_c0_seq27|m.28072;Target=comp18763_c0_seq27|m.28072 1 390;Gap=M390
scaffold2668_1_size24666	merc_genome	cDNA_match	13738	13804	98	+	.	ID=comp18763_c0_seq27|m.28072.path1;Name=comp18763_c0_seq27|m.28072;Target=comp18763_c0_seq27|m.28072 391 457;Gap=M67
scaffold2668_1_size24666	merc_genome	cDNA_match	14009	14425	100	+	.	ID=comp18763_c0_seq27|m.28072.path1;Name=comp18763_c0_seq27|m.28072;Target=comp18763_c0_seq27|m.28072 458 874;Gap=M417
scaffold2668_1_size24666	merc_genome	cDNA_match	15613	15956	100	+	.	ID=comp18763_c0_seq27|m.28072.path1;Name=comp18763_c0_seq27|m.28072;Target=comp18763_c0_seq27|m.28072 875 1218;Gap=M344
scaffold2668_1_size24666	merc_genome	cDNA_match	16041	16241	99	+	.	ID=comp18763_c0_seq27|m.28072.path1;Name=comp18763_c0_seq27|m.28072;Target=comp18763_c0_seq27|m.28072 1219 1419;Gap=M201
scaffold2668_1_size24666	merc_genome	cDNA_match	16368	16568	99	+	.	ID=comp18763_c0_seq27|m.28072.path1;Name=comp18763_c0_seq27|m.28072;Target=comp18763_c0_seq27|m.28072 1420 1620;Gap=M201
scaffold2668_1_size24666	merc_genome	cDNA_match	16713	16787	97	+	.	ID=comp18763_c0_seq27|m.28072.path1;Name=comp18763_c0_seq27|m.28072;Target=comp18763_c0_seq27|m.28072 1621 1695;Gap=M75
scaffold2668_1_size24666	merc_genome	cDNA_match	16864	16951	100	+	.	ID=comp18763_c0_seq27|m.28072.path1;Name=comp18763_c0_seq27|m.28072;Target=comp18763_c0_seq27|m.28072 1696 1783;Gap=M88
scaffold2668_1_size24666	merc_genome	cDNA_match	17044	17992	98	+	.	ID=comp18763_c0_seq27|m.28072.path1;Name=comp18763_c0_seq27|m.28072;Target=comp18763_c0_seq27|m.28072 1784 2732;Gap=M949
scaffold2668_1_size24666	merc_genome	cDNA_match	18081	18137	100	+	.	ID=comp18763_c0_seq27|m.28072.path1;Name=comp18763_c0_seq27|m.28072;Target=comp18763_c0_seq27|m.28072 2733 2789;Gap=M57
###
scaffold_3661	merc_genome	cDNA_match	17614	17743	100	-	.	ID=comp18763_c0_seq27|m.28072.path2;Name=comp18763_c0_seq27|m.28072;Target=comp18763_c0_seq27|m.28072 2790 2919;Gap=M130
###
scaffold2668_1_size24666	merc_genome	cDNA_match	14009	14193	100	-	.	ID=comp18763_c0_seq27|m.28073.path1;Name=comp18763_c0_seq27|m.28073;Target=comp18763_c0_seq27|m.28073 1 185;Gap=M185
scaffold2668_1_size24666	merc_genome	cDNA_match	13738	13804	98	-	.	ID=comp18763_c0_seq27|m.28073.path1;Name=comp18763_c0_seq27|m.28073;Target=comp18763_c0_seq27|m.28073 186 252;Gap=M67
scaffold2668_1_size24666	merc_genome	cDNA_match	13396	13647	100	-	.	ID=comp18763_c0_seq27|m.28073.path1;Name=comp18763_c0_seq27|m.28073;Target=comp18763_c0_seq27|m.28073 253 504;Gap=M252
###
scaffold2668_1_size24666	merc_genome	cDNA_match	14081	14425	100	+	.	ID=comp18763_c0_seq27|m.28074.path1;Name=comp18763_c0_seq27|m.28074;Target=comp18763_c0_seq27|m.28074 1 345;Gap=M345
scaffold2668_1_size24666	merc_genome	cDNA_match	15613	15738	100	+	.	ID=comp18763_c0_seq27|m.28074.path1;Name=comp18763_c0_seq27|m.28074;Target=comp18763_c0_seq27|m.28074 346 471;Gap=M126
###
scaffold_3661	merc_genome	cDNA_match	19470	19889	97	-	.	ID=comp18763_c0_seq27|m.28075.path1;Name=comp18763_c0_seq27|m.28075;Target=comp18763_c0_seq27|m.28075 1 423;Gap=M391 I3 M29
###
scaffold2668_1_size24666	merc_genome	cDNA_match	17542	17964	97	+	.	ID=comp18763_c0_seq27|m.28075.path2;Name=comp18763_c0_seq27|m.28075;Target=comp18763_c0_seq27|m.28075 1 423;Gap=M423
###
scaffold2668_1_size24666	merc_genome	cDNA_match	15699	15956	100	+	.	ID=comp18763_c0_seq28|m.28076.path1;Name=comp18763_c0_seq28|m.28076;Target=comp18763_c0_seq28|m.28076 1 258;Gap=M258
scaffold2668_1_size24666	merc_genome	cDNA_match	16041	16241	99	+	.	ID=comp18763_c0_seq28|m.28076.path1;Name=comp18763_c0_seq28|m.28076;Target=comp18763_c0_seq28|m.28076 259 459;Gap=M201
scaffold2668_1_size24666	merc_genome	cDNA_match	16368	16568	99	+	.	ID=comp18763_c0_seq28|m.28076.path1;Name=comp18763_c0_seq28|m.28076;Target=comp18763_c0_seq28|m.28076 460 660;Gap=M201
scaffold2668_1_size24666	merc_genome	cDNA_match	16713	16787	97	+	.	ID=comp18763_c0_seq28|m.28076.path1;Name=comp18763_c0_seq28|m.28076;Target=comp18763_c0_seq28|m.28076 661 735;Gap=M75
scaffold2668_1_size24666	merc_genome	cDNA_match	16864	16951	100	+	.	ID=comp18763_c0_seq28|m.28076.path1;Name=comp18763_c0_seq28|m.28076;Target=comp18763_c0_seq28|m.28076 736 823;Gap=M88
scaffold2668_1_size24666	merc_genome	cDNA_match	17044	17992	98	+	.	ID=comp18763_c0_seq28|m.28076.path1;Name=comp18763_c0_seq28|m.28076;Target=comp18763_c0_seq28|m.28076 824 1772;Gap=M949
scaffold2668_1_size24666	merc_genome	cDNA_match	18081	18137	100	+	.	ID=comp18763_c0_seq28|m.28076.path1;Name=comp18763_c0_seq28|m.28076;Target=comp18763_c0_seq28|m.28076 1773 1829;Gap=M57
###
scaffold_3661	merc_genome	cDNA_match	17614	17743	100	-	.	ID=comp18763_c0_seq28|m.28076.path2;Name=comp18763_c0_seq28|m.28076;Target=comp18763_c0_seq28|m.28076 1830 1959;Gap=M130
###
scaffold2668_1_size24666	merc_genome	cDNA_match	13258	13647	100	+	.	ID=comp18763_c0_seq28|m.28077.path1;Name=comp18763_c0_seq28|m.28077;Target=comp18763_c0_seq28|m.28077 1 390;Gap=M390
scaffold2668_1_size24666	merc_genome	cDNA_match	13738	13804	98	+	.	ID=comp18763_c0_seq28|m.28077.path1;Name=comp18763_c0_seq28|m.28077;Target=comp18763_c0_seq28|m.28077 391 457;Gap=M67
scaffold2668_1_size24666	merc_genome	cDNA_match	14009	14397	100	+	.	ID=comp18763_c0_seq28|m.28077.path1;Name=comp18763_c0_seq28|m.28077;Target=comp18763_c0_seq28|m.28077 458 846;Gap=M389
scaffold2668_1_size24666	merc_genome	cDNA_match	15613	15738	100	+	.	ID=comp18763_c0_seq28|m.28077.path1;Name=comp18763_c0_seq28|m.28077;Target=comp18763_c0_seq28|m.28077 847 972;Gap=M126
###
scaffold2668_1_size24666	merc_genome	cDNA_match	14009	14193	100	-	.	ID=comp18763_c0_seq28|m.28078.path1;Name=comp18763_c0_seq28|m.28078;Target=comp18763_c0_seq28|m.28078 1 185;Gap=M185
scaffold2668_1_size24666	merc_genome	cDNA_match	13738	13804	98	-	.	ID=comp18763_c0_seq28|m.28078.path1;Name=comp18763_c0_seq28|m.28078;Target=comp18763_c0_seq28|m.28078 186 252;Gap=M67
scaffold2668_1_size24666	merc_genome	cDNA_match	13396	13647	100	-	.	ID=comp18763_c0_seq28|m.28078.path1;Name=comp18763_c0_seq28|m.28078;Target=comp18763_c0_seq28|m.28078 253 504;Gap=M252
###
scaffold_3661	merc_genome	cDNA_match	19470	19889	97	-	.	ID=comp18763_c0_seq28|m.28079.path1;Name=comp18763_c0_seq28|m.28079;Target=comp18763_c0_seq28|m.28079 1 423;Gap=M391 I3 M29
###
scaffold2668_1_size24666	merc_genome	cDNA_match	17542	17964	97	+	.	ID=comp18763_c0_seq28|m.28079.path2;Name=comp18763_c0_seq28|m.28079;Target=comp18763_c0_seq28|m.28079 1 423;Gap=M423
###
scaffold2668_1_size24666	merc_genome	cDNA_match	14081	14400	100	+	.	ID=comp18763_c0_seq28|m.28080.path1;Name=comp18763_c0_seq28|m.28080;Target=comp18763_c0_seq28|m.28080 1 320;Gap=M320
###
scaffold2668_1_size24666	merc_genome	cDNA_match	15699	15956	100	+	.	ID=comp18763_c0_seq29|m.28081.path1;Name=comp18763_c0_seq29|m.28081;Target=comp18763_c0_seq29|m.28081 1 258;Gap=M258
scaffold2668_1_size24666	merc_genome	cDNA_match	16041	16241	99	+	.	ID=comp18763_c0_seq29|m.28081.path1;Name=comp18763_c0_seq29|m.28081;Target=comp18763_c0_seq29|m.28081 259 459;Gap=M201
scaffold2668_1_size24666	merc_genome	cDNA_match	16368	16568	99	+	.	ID=comp18763_c0_seq29|m.28081.path1;Name=comp18763_c0_seq29|m.28081;Target=comp18763_c0_seq29|m.28081 460 660;Gap=M201
scaffold2668_1_size24666	merc_genome	cDNA_match	16713	16787	97	+	.	ID=comp18763_c0_seq29|m.28081.path1;Name=comp18763_c0_seq29|m.28081;Target=comp18763_c0_seq29|m.28081 661 735;Gap=M75
scaffold2668_1_size24666	merc_genome	cDNA_match	16864	16951	100	+	.	ID=comp18763_c0_seq29|m.28081.path1;Name=comp18763_c0_seq29|m.28081;Target=comp18763_c0_seq29|m.28081 736 823;Gap=M88
scaffold2668_1_size24666	merc_genome	cDNA_match	17044	17182	99	+	.	ID=comp18763_c0_seq29|m.28081.path1;Name=comp18763_c0_seq29|m.28081;Target=comp18763_c0_seq29|m.28081 824 962;Gap=M139
scaffold2668_1_size24666	merc_genome	cDNA_match	17396	17431	94	+	.	ID=comp18763_c0_seq29|m.28081.path1;Name=comp18763_c0_seq29|m.28081;Target=comp18763_c0_seq29|m.28081 967 1002;Gap=M36
###
scaffold_3661	merc_genome	cDNA_match	19442	20058	98	-	.	ID=comp18763_c0_seq29|m.28082.path1;Name=comp18763_c0_seq29|m.28082;Target=comp18763_c0_seq29|m.28082 1 620;Gap=M560 I3 M57
scaffold_3661	merc_genome	cDNA_match	19297	19353	100	-	.	ID=comp18763_c0_seq29|m.28082.path1;Name=comp18763_c0_seq29|m.28082;Target=comp18763_c0_seq29|m.28082 621 677;Gap=M57
scaffold_3661	merc_genome	cDNA_match	17614	17743	100	-	.	ID=comp18763_c0_seq29|m.28082.path1;Name=comp18763_c0_seq29|m.28082;Target=comp18763_c0_seq29|m.28082 678 807;Gap=M130
###
scaffold2668_1_size24666	merc_genome	cDNA_match	13688	13804	98	+	.	ID=comp18763_c0_seq29|m.28083.path1;Name=comp18763_c0_seq29|m.28083;Target=comp18763_c0_seq29|m.28083 1 117;Gap=M117
scaffold2668_1_size24666	merc_genome	cDNA_match	14009	14400	100	+	.	ID=comp18763_c0_seq29|m.28083.path1;Name=comp18763_c0_seq29|m.28083;Target=comp18763_c0_seq29|m.28083 118 509;Gap=M392
###
scaffold2668_1_size24666	merc_genome	cDNA_match	13258	13719	100	+	.	ID=comp18763_c0_seq29|m.28084.path1;Name=comp18763_c0_seq29|m.28084;Target=comp18763_c0_seq29|m.28084 1 462;Gap=M462
###
scaffold_3661	merc_genome	cDNA_match	19470	19889	97	-	.	ID=comp18763_c0_seq29|m.28085.path1;Name=comp18763_c0_seq29|m.28085;Target=comp18763_c0_seq29|m.28085 1 423;Gap=M391 I3 M29
###
scaffold2668_1_size24666	merc_genome	cDNA_match	17542	17964	97	+	.	ID=comp18763_c0_seq29|m.28085.path2;Name=comp18763_c0_seq29|m.28085;Target=comp18763_c0_seq29|m.28085 1 423;Gap=M423
###
scaffold2668_1_size24666	merc_genome	cDNA_match	14326	14425	100	+	.	ID=comp18763_c0_seq30|m.28086.path1;Name=comp18763_c0_seq30|m.28086;Target=comp18763_c0_seq30|m.28086 1 100;Gap=M100
scaffold2668_1_size24666	merc_genome	cDNA_match	15613	15956	100	+	.	ID=comp18763_c0_seq30|m.28086.path1;Name=comp18763_c0_seq30|m.28086;Target=comp18763_c0_seq30|m.28086 101 444;Gap=M344
scaffold2668_1_size24666	merc_genome	cDNA_match	16041	16241	99	+	.	ID=comp18763_c0_seq30|m.28086.path1;Name=comp18763_c0_seq30|m.28086;Target=comp18763_c0_seq30|m.28086 445 645;Gap=M201
scaffold2668_1_size24666	merc_genome	cDNA_match	16368	16568	99	+	.	ID=comp18763_c0_seq30|m.28086.path1;Name=comp18763_c0_seq30|m.28086;Target=comp18763_c0_seq30|m.28086 646 846;Gap=M201
scaffold2668_1_size24666	merc_genome	cDNA_match	16713	16787	97	+	.	ID=comp18763_c0_seq30|m.28086.path1;Name=comp18763_c0_seq30|m.28086;Target=comp18763_c0_seq30|m.28086 847 921;Gap=M75
scaffold2668_1_size24666	merc_genome	cDNA_match	16864	16951	100	+	.	ID=comp18763_c0_seq30|m.28086.path1;Name=comp18763_c0_seq30|m.28086;Target=comp18763_c0_seq30|m.28086 922 1009;Gap=M88
scaffold2668_1_size24666	merc_genome	cDNA_match	17044	17992	98	+	.	ID=comp18763_c0_seq30|m.28086.path1;Name=comp18763_c0_seq30|m.28086;Target=comp18763_c0_seq30|m.28086 1010 1958;Gap=M949
scaffold2668_1_size24666	merc_genome	cDNA_match	18081	18137	100	+	.	ID=comp18763_c0_seq30|m.28086.path1;Name=comp18763_c0_seq30|m.28086;Target=comp18763_c0_seq30|m.28086 1959 2015;Gap=M57
###
scaffold2668_1_size24666	merc_genome	cDNA_match	13688	13804	98	+	.	ID=comp18763_c0_seq30|m.28087.path1;Name=comp18763_c0_seq30|m.28087;Target=comp18763_c0_seq30|m.28087 1 117;Gap=M117
scaffold2668_1_size24666	merc_genome	cDNA_match	14009	14425	100	+	.	ID=comp18763_c0_seq30|m.28087.path1;Name=comp18763_c0_seq30|m.28087;Target=comp18763_c0_seq30|m.28087 118 534;Gap=M417
scaffold2668_1_size24666	merc_genome	cDNA_match	15613	15738	100	+	.	ID=comp18763_c0_seq30|m.28087.path1;Name=comp18763_c0_seq30|m.28087;Target=comp18763_c0_seq30|m.28087 535 660;Gap=M126
###
scaffold2668_1_size24666	merc_genome	cDNA_match	13258	13719	100	+	.	ID=comp18763_c0_seq30|m.28088.path1;Name=comp18763_c0_seq30|m.28088;Target=comp18763_c0_seq30|m.28088 1 462;Gap=M462
###
scaffold_3661	merc_genome	cDNA_match	19470	19889	97	-	.	ID=comp18763_c0_seq30|m.28089.path1;Name=comp18763_c0_seq30|m.28089;Target=comp18763_c0_seq30|m.28089 1 423;Gap=M391 I3 M29
###
scaffold2668_1_size24666	merc_genome	cDNA_match	17542	17964	97	+	.	ID=comp18763_c0_seq30|m.28089.path2;Name=comp18763_c0_seq30|m.28089;Target=comp18763_c0_seq30|m.28089 1 423;Gap=M423
###
scaffold2668_1_size24666	merc_genome	cDNA_match	13258	13647	100	+	.	ID=comp18763_c0_seq31|m.28090.path1;Name=comp18763_c0_seq31|m.28090;Target=comp18763_c0_seq31|m.28090 1 390;Gap=M390
scaffold2668_1_size24666	merc_genome	cDNA_match	13738	13804	98	+	.	ID=comp18763_c0_seq31|m.28090.path1;Name=comp18763_c0_seq31|m.28090;Target=comp18763_c0_seq31|m.28090 391 457;Gap=M67
scaffold2668_1_size24666	merc_genome	cDNA_match	14009	14425	100	+	.	ID=comp18763_c0_seq31|m.28090.path1;Name=comp18763_c0_seq31|m.28090;Target=comp18763_c0_seq31|m.28090 458 874;Gap=M417
scaffold2668_1_size24666	merc_genome	cDNA_match	15613	15956	100	+	.	ID=comp18763_c0_seq31|m.28090.path1;Name=comp18763_c0_seq31|m.28090;Target=comp18763_c0_seq31|m.28090 875 1218;Gap=M344
scaffold2668_1_size24666	merc_genome	cDNA_match	16041	16241	99	+	.	ID=comp18763_c0_seq31|m.28090.path1;Name=comp18763_c0_seq31|m.28090;Target=comp18763_c0_seq31|m.28090 1219 1419;Gap=M201
scaffold2668_1_size24666	merc_genome	cDNA_match	16368	16568	99	+	.	ID=comp18763_c0_seq31|m.28090.path1;Name=comp18763_c0_seq31|m.28090;Target=comp18763_c0_seq31|m.28090 1420 1620;Gap=M201
scaffold2668_1_size24666	merc_genome	cDNA_match	16713	16787	97	+	.	ID=comp18763_c0_seq31|m.28090.path1;Name=comp18763_c0_seq31|m.28090;Target=comp18763_c0_seq31|m.28090 1621 1695;Gap=M75
scaffold2668_1_size24666	merc_genome	cDNA_match	16864	16951	100	+	.	ID=comp18763_c0_seq31|m.28090.path1;Name=comp18763_c0_seq31|m.28090;Target=comp18763_c0_seq31|m.28090 1696 1783;Gap=M88
scaffold2668_1_size24666	merc_genome	cDNA_match	17044	17182	99	+	.	ID=comp18763_c0_seq31|m.28090.path1;Name=comp18763_c0_seq31|m.28090;Target=comp18763_c0_seq31|m.28090 1784 1922;Gap=M139
scaffold2668_1_size24666	merc_genome	cDNA_match	17396	17431	94	+	.	ID=comp18763_c0_seq31|m.28090.path1;Name=comp18763_c0_seq31|m.28090;Target=comp18763_c0_seq31|m.28090 1927 1962;Gap=M36
###
scaffold_3661	merc_genome	cDNA_match	19442	20058	98	-	.	ID=comp18763_c0_seq31|m.28091.path1;Name=comp18763_c0_seq31|m.28091;Target=comp18763_c0_seq31|m.28091 1 620;Gap=M560 I3 M57
scaffold_3661	merc_genome	cDNA_match	19297	19353	100	-	.	ID=comp18763_c0_seq31|m.28091.path1;Name=comp18763_c0_seq31|m.28091;Target=comp18763_c0_seq31|m.28091 621 677;Gap=M57
scaffold_3661	merc_genome	cDNA_match	17614	17743	100	-	.	ID=comp18763_c0_seq31|m.28091.path1;Name=comp18763_c0_seq31|m.28091;Target=comp18763_c0_seq31|m.28091 678 807;Gap=M130
###
scaffold2668_1_size24666	merc_genome	cDNA_match	14009	14193	100	-	.	ID=comp18763_c0_seq31|m.28092.path1;Name=comp18763_c0_seq31|m.28092;Target=comp18763_c0_seq31|m.28092 1 185;Gap=M185
scaffold2668_1_size24666	merc_genome	cDNA_match	13738	13804	98	-	.	ID=comp18763_c0_seq31|m.28092.path1;Name=comp18763_c0_seq31|m.28092;Target=comp18763_c0_seq31|m.28092 186 252;Gap=M67
scaffold2668_1_size24666	merc_genome	cDNA_match	13396	13647	100	-	.	ID=comp18763_c0_seq31|m.28092.path1;Name=comp18763_c0_seq31|m.28092;Target=comp18763_c0_seq31|m.28092 253 504;Gap=M252
###
scaffold2668_1_size24666	merc_genome	cDNA_match	14081	14425	100	+	.	ID=comp18763_c0_seq31|m.28093.path1;Name=comp18763_c0_seq31|m.28093;Target=comp18763_c0_seq31|m.28093 1 345;Gap=M345
scaffold2668_1_size24666	merc_genome	cDNA_match	15613	15738	100	+	.	ID=comp18763_c0_seq31|m.28093.path1;Name=comp18763_c0_seq31|m.28093;Target=comp18763_c0_seq31|m.28093 346 471;Gap=M126
###
scaffold_3661	merc_genome	cDNA_match	19470	19889	97	-	.	ID=comp18763_c0_seq31|m.28094.path1;Name=comp18763_c0_seq31|m.28094;Target=comp18763_c0_seq31|m.28094 1 423;Gap=M391 I3 M29
###
scaffold2668_1_size24666	merc_genome	cDNA_match	17542	17964	97	+	.	ID=comp18763_c0_seq31|m.28094.path2;Name=comp18763_c0_seq31|m.28094;Target=comp18763_c0_seq31|m.28094 1 423;Gap=M423
###
scaffold2668_1_size24666	merc_genome	cDNA_match	15699	15956	100	+	.	ID=comp18763_c0_seq32|m.28095.path1;Name=comp18763_c0_seq32|m.28095;Target=comp18763_c0_seq32|m.28095 1 258;Gap=M258
scaffold2668_1_size24666	merc_genome	cDNA_match	16041	16241	99	+	.	ID=comp18763_c0_seq32|m.28095.path1;Name=comp18763_c0_seq32|m.28095;Target=comp18763_c0_seq32|m.28095 259 459;Gap=M201
scaffold2668_1_size24666	merc_genome	cDNA_match	16368	16568	99	+	.	ID=comp18763_c0_seq32|m.28095.path1;Name=comp18763_c0_seq32|m.28095;Target=comp18763_c0_seq32|m.28095 460 660;Gap=M201
scaffold2668_1_size24666	merc_genome	cDNA_match	16713	16787	97	+	.	ID=comp18763_c0_seq32|m.28095.path1;Name=comp18763_c0_seq32|m.28095;Target=comp18763_c0_seq32|m.28095 661 735;Gap=M75
scaffold2668_1_size24666	merc_genome	cDNA_match	16864	16951	100	+	.	ID=comp18763_c0_seq32|m.28095.path1;Name=comp18763_c0_seq32|m.28095;Target=comp18763_c0_seq32|m.28095 736 823;Gap=M88
scaffold2668_1_size24666	merc_genome	cDNA_match	17044	17992	98	+	.	ID=comp18763_c0_seq32|m.28095.path1;Name=comp18763_c0_seq32|m.28095;Target=comp18763_c0_seq32|m.28095 824 1772;Gap=M949
scaffold2668_1_size24666	merc_genome	cDNA_match	18081	18137	100	+	.	ID=comp18763_c0_seq32|m.28095.path1;Name=comp18763_c0_seq32|m.28095;Target=comp18763_c0_seq32|m.28095 1773 1829;Gap=M57
###
scaffold2668_1_size24666	merc_genome	cDNA_match	13688	13804	98	+	.	ID=comp18763_c0_seq32|m.28096.path1;Name=comp18763_c0_seq32|m.28096;Target=comp18763_c0_seq32|m.28096 1 117;Gap=M117
scaffold2668_1_size24666	merc_genome	cDNA_match	14009	14400	100	+	.	ID=comp18763_c0_seq32|m.28096.path1;Name=comp18763_c0_seq32|m.28096;Target=comp18763_c0_seq32|m.28096 118 509;Gap=M392
###
scaffold2668_1_size24666	merc_genome	cDNA_match	13258	13719	100	+	.	ID=comp18763_c0_seq32|m.28097.path1;Name=comp18763_c0_seq32|m.28097;Target=comp18763_c0_seq32|m.28097 1 462;Gap=M462
###
scaffold_3661	merc_genome	cDNA_match	19470	19889	97	-	.	ID=comp18763_c0_seq32|m.28098.path1;Name=comp18763_c0_seq32|m.28098;Target=comp18763_c0_seq32|m.28098 1 423;Gap=M391 I3 M29
###
scaffold2668_1_size24666	merc_genome	cDNA_match	17542	17964	97	+	.	ID=comp18763_c0_seq32|m.28098.path2;Name=comp18763_c0_seq32|m.28098;Target=comp18763_c0_seq32|m.28098 1 423;Gap=M423
###
scaffold2668_1_size24666	merc_genome	cDNA_match	15699	15956	100	+	.	ID=comp18763_c0_seq33|m.28099.path1;Name=comp18763_c0_seq33|m.28099;Target=comp18763_c0_seq33|m.28099 1 258;Gap=M258
scaffold2668_1_size24666	merc_genome	cDNA_match	16041	16241	99	+	.	ID=comp18763_c0_seq33|m.28099.path1;Name=comp18763_c0_seq33|m.28099;Target=comp18763_c0_seq33|m.28099 259 459;Gap=M201
scaffold2668_1_size24666	merc_genome	cDNA_match	16368	16568	99	+	.	ID=comp18763_c0_seq33|m.28099.path1;Name=comp18763_c0_seq33|m.28099;Target=comp18763_c0_seq33|m.28099 460 660;Gap=M201
scaffold2668_1_size24666	merc_genome	cDNA_match	16713	16787	97	+	.	ID=comp18763_c0_seq33|m.28099.path1;Name=comp18763_c0_seq33|m.28099;Target=comp18763_c0_seq33|m.28099 661 735;Gap=M75
scaffold2668_1_size24666	merc_genome	cDNA_match	16864	16951	100	+	.	ID=comp18763_c0_seq33|m.28099.path1;Name=comp18763_c0_seq33|m.28099;Target=comp18763_c0_seq33|m.28099 736 823;Gap=M88
scaffold2668_1_size24666	merc_genome	cDNA_match	17044	17182	99	+	.	ID=comp18763_c0_seq33|m.28099.path1;Name=comp18763_c0_seq33|m.28099;Target=comp18763_c0_seq33|m.28099 824 962;Gap=M139
scaffold2668_1_size24666	merc_genome	cDNA_match	17396	17431	94	+	.	ID=comp18763_c0_seq33|m.28099.path1;Name=comp18763_c0_seq33|m.28099;Target=comp18763_c0_seq33|m.28099 967 1002;Gap=M36
###
scaffold2668_1_size24666	merc_genome	cDNA_match	13258	13647	100	+	.	ID=comp18763_c0_seq33|m.28100.path1;Name=comp18763_c0_seq33|m.28100;Target=comp18763_c0_seq33|m.28100 1 390;Gap=M390
scaffold2668_1_size24666	merc_genome	cDNA_match	13738	13804	98	+	.	ID=comp18763_c0_seq33|m.28100.path1;Name=comp18763_c0_seq33|m.28100;Target=comp18763_c0_seq33|m.28100 391 457;Gap=M67
scaffold2668_1_size24666	merc_genome	cDNA_match	14009	14397	100	+	.	ID=comp18763_c0_seq33|m.28100.path1;Name=comp18763_c0_seq33|m.28100;Target=comp18763_c0_seq33|m.28100 458 846;Gap=M389
scaffold2668_1_size24666	merc_genome	cDNA_match	15613	15738	100	+	.	ID=comp18763_c0_seq33|m.28100.path1;Name=comp18763_c0_seq33|m.28100;Target=comp18763_c0_seq33|m.28100 847 972;Gap=M126
###
scaffold_3661	merc_genome	cDNA_match	19442	20058	98	-	.	ID=comp18763_c0_seq33|m.28101.path1;Name=comp18763_c0_seq33|m.28101;Target=comp18763_c0_seq33|m.28101 1 620;Gap=M560 I3 M57
scaffold_3661	merc_genome	cDNA_match	19297	19353	100	-	.	ID=comp18763_c0_seq33|m.28101.path1;Name=comp18763_c0_seq33|m.28101;Target=comp18763_c0_seq33|m.28101 621 677;Gap=M57
scaffold_3661	merc_genome	cDNA_match	17614	17743	100	-	.	ID=comp18763_c0_seq33|m.28101.path1;Name=comp18763_c0_seq33|m.28101;Target=comp18763_c0_seq33|m.28101 678 807;Gap=M130
###
scaffold2668_1_size24666	merc_genome	cDNA_match	14009	14193	100	-	.	ID=comp18763_c0_seq33|m.28102.path1;Name=comp18763_c0_seq33|m.28102;Target=comp18763_c0_seq33|m.28102 1 185;Gap=M185
scaffold2668_1_size24666	merc_genome	cDNA_match	13738	13804	98	-	.	ID=comp18763_c0_seq33|m.28102.path1;Name=comp18763_c0_seq33|m.28102;Target=comp18763_c0_seq33|m.28102 186 252;Gap=M67
scaffold2668_1_size24666	merc_genome	cDNA_match	13396	13647	100	-	.	ID=comp18763_c0_seq33|m.28102.path1;Name=comp18763_c0_seq33|m.28102;Target=comp18763_c0_seq33|m.28102 253 504;Gap=M252
###
scaffold_3661	merc_genome	cDNA_match	19470	19889	97	-	.	ID=comp18763_c0_seq33|m.28103.path1;Name=comp18763_c0_seq33|m.28103;Target=comp18763_c0_seq33|m.28103 1 423;Gap=M391 I3 M29
###
scaffold2668_1_size24666	merc_genome	cDNA_match	17542	17964	97	+	.	ID=comp18763_c0_seq33|m.28103.path2;Name=comp18763_c0_seq33|m.28103;Target=comp18763_c0_seq33|m.28103 1 423;Gap=M423
###
scaffold2668_1_size24666	merc_genome	cDNA_match	14081	14400	100	+	.	ID=comp18763_c0_seq33|m.28104.path1;Name=comp18763_c0_seq33|m.28104;Target=comp18763_c0_seq33|m.28104 1 320;Gap=M320
###
scaffold2668_1_size24666	merc_genome	cDNA_match	13258	13647	100	+	.	ID=comp18763_c0_seq34|m.28105.path1;Name=comp18763_c0_seq34|m.28105;Target=comp18763_c0_seq34|m.28105 1 390;Gap=M390
scaffold2668_1_size24666	merc_genome	cDNA_match	13738	13804	98	+	.	ID=comp18763_c0_seq34|m.28105.path1;Name=comp18763_c0_seq34|m.28105;Target=comp18763_c0_seq34|m.28105 391 457;Gap=M67
scaffold2668_1_size24666	merc_genome	cDNA_match	14009	14425	100	+	.	ID=comp18763_c0_seq34|m.28105.path1;Name=comp18763_c0_seq34|m.28105;Target=comp18763_c0_seq34|m.28105 458 874;Gap=M417
scaffold2668_1_size24666	merc_genome	cDNA_match	15613	15956	100	+	.	ID=comp18763_c0_seq34|m.28105.path1;Name=comp18763_c0_seq34|m.28105;Target=comp18763_c0_seq34|m.28105 875 1218;Gap=M344
scaffold2668_1_size24666	merc_genome	cDNA_match	16041	16241	99	+	.	ID=comp18763_c0_seq34|m.28105.path1;Name=comp18763_c0_seq34|m.28105;Target=comp18763_c0_seq34|m.28105 1219 1419;Gap=M201
scaffold2668_1_size24666	merc_genome	cDNA_match	16368	16568	99	+	.	ID=comp18763_c0_seq34|m.28105.path1;Name=comp18763_c0_seq34|m.28105;Target=comp18763_c0_seq34|m.28105 1420 1620;Gap=M201
scaffold2668_1_size24666	merc_genome	cDNA_match	16713	16787	97	+	.	ID=comp18763_c0_seq34|m.28105.path1;Name=comp18763_c0_seq34|m.28105;Target=comp18763_c0_seq34|m.28105 1621 1695;Gap=M75
scaffold2668_1_size24666	merc_genome	cDNA_match	16864	16951	100	+	.	ID=comp18763_c0_seq34|m.28105.path1;Name=comp18763_c0_seq34|m.28105;Target=comp18763_c0_seq34|m.28105 1696 1783;Gap=M88
scaffold2668_1_size24666	merc_genome	cDNA_match	17044	17992	98	+	.	ID=comp18763_c0_seq34|m.28105.path1;Name=comp18763_c0_seq34|m.28105;Target=comp18763_c0_seq34|m.28105 1784 2732;Gap=M949
scaffold2668_1_size24666	merc_genome	cDNA_match	18081	18137	100	+	.	ID=comp18763_c0_seq34|m.28105.path1;Name=comp18763_c0_seq34|m.28105;Target=comp18763_c0_seq34|m.28105 2733 2789;Gap=M57
###
scaffold2668_1_size24666	merc_genome	cDNA_match	14009	14193	100	-	.	ID=comp18763_c0_seq34|m.28106.path1;Name=comp18763_c0_seq34|m.28106;Target=comp18763_c0_seq34|m.28106 1 185;Gap=M185
scaffold2668_1_size24666	merc_genome	cDNA_match	13738	13804	98	-	.	ID=comp18763_c0_seq34|m.28106.path1;Name=comp18763_c0_seq34|m.28106;Target=comp18763_c0_seq34|m.28106 186 252;Gap=M67
scaffold2668_1_size24666	merc_genome	cDNA_match	13396	13647	100	-	.	ID=comp18763_c0_seq34|m.28106.path1;Name=comp18763_c0_seq34|m.28106;Target=comp18763_c0_seq34|m.28106 253 504;Gap=M252
###
scaffold2668_1_size24666	merc_genome	cDNA_match	14081	14425	100	+	.	ID=comp18763_c0_seq34|m.28107.path1;Name=comp18763_c0_seq34|m.28107;Target=comp18763_c0_seq34|m.28107 1 345;Gap=M345
scaffold2668_1_size24666	merc_genome	cDNA_match	15613	15738	100	+	.	ID=comp18763_c0_seq34|m.28107.path1;Name=comp18763_c0_seq34|m.28107;Target=comp18763_c0_seq34|m.28107 346 471;Gap=M126
###
scaffold_3661	merc_genome	cDNA_match	19470	19889	97	-	.	ID=comp18763_c0_seq34|m.28108.path1;Name=comp18763_c0_seq34|m.28108;Target=comp18763_c0_seq34|m.28108 1 423;Gap=M391 I3 M29
###
scaffold2668_1_size24666	merc_genome	cDNA_match	17542	17964	97	+	.	ID=comp18763_c0_seq34|m.28108.path2;Name=comp18763_c0_seq34|m.28108;Target=comp18763_c0_seq34|m.28108 1 423;Gap=M423
###
scaffold2668_1_size24666	merc_genome	cDNA_match	14326	14425	100	+	.	ID=comp18763_c0_seq35|m.28109.path1;Name=comp18763_c0_seq35|m.28109;Target=comp18763_c0_seq35|m.28109 1 100;Gap=M100
scaffold2668_1_size24666	merc_genome	cDNA_match	15613	15956	100	+	.	ID=comp18763_c0_seq35|m.28109.path1;Name=comp18763_c0_seq35|m.28109;Target=comp18763_c0_seq35|m.28109 101 444;Gap=M344
scaffold2668_1_size24666	merc_genome	cDNA_match	16041	16241	99	+	.	ID=comp18763_c0_seq35|m.28109.path1;Name=comp18763_c0_seq35|m.28109;Target=comp18763_c0_seq35|m.28109 445 645;Gap=M201
scaffold2668_1_size24666	merc_genome	cDNA_match	16368	16568	99	+	.	ID=comp18763_c0_seq35|m.28109.path1;Name=comp18763_c0_seq35|m.28109;Target=comp18763_c0_seq35|m.28109 646 846;Gap=M201
scaffold2668_1_size24666	merc_genome	cDNA_match	16713	16787	97	+	.	ID=comp18763_c0_seq35|m.28109.path1;Name=comp18763_c0_seq35|m.28109;Target=comp18763_c0_seq35|m.28109 847 921;Gap=M75
scaffold2668_1_size24666	merc_genome	cDNA_match	16864	16951	100	+	.	ID=comp18763_c0_seq35|m.28109.path1;Name=comp18763_c0_seq35|m.28109;Target=comp18763_c0_seq35|m.28109 922 1009;Gap=M88
scaffold2668_1_size24666	merc_genome	cDNA_match	17044	17992	98	+	.	ID=comp18763_c0_seq35|m.28109.path1;Name=comp18763_c0_seq35|m.28109;Target=comp18763_c0_seq35|m.28109 1010 1958;Gap=M949
scaffold2668_1_size24666	merc_genome	cDNA_match	18081	18219	100	+	.	ID=comp18763_c0_seq35|m.28109.path1;Name=comp18763_c0_seq35|m.28109;Target=comp18763_c0_seq35|m.28109 1959 2097;Gap=M139
###
scaffold2668_1_size24666	merc_genome	cDNA_match	13688	13804	98	+	.	ID=comp18763_c0_seq35|m.28110.path1;Name=comp18763_c0_seq35|m.28110;Target=comp18763_c0_seq35|m.28110 1 117;Gap=M117
scaffold2668_1_size24666	merc_genome	cDNA_match	14009	14425	100	+	.	ID=comp18763_c0_seq35|m.28110.path1;Name=comp18763_c0_seq35|m.28110;Target=comp18763_c0_seq35|m.28110 118 534;Gap=M417
scaffold2668_1_size24666	merc_genome	cDNA_match	15613	15738	100	+	.	ID=comp18763_c0_seq35|m.28110.path1;Name=comp18763_c0_seq35|m.28110;Target=comp18763_c0_seq35|m.28110 535 660;Gap=M126
###
scaffold2668_1_size24666	merc_genome	cDNA_match	13258	13719	100	+	.	ID=comp18763_c0_seq35|m.28111.path1;Name=comp18763_c0_seq35|m.28111;Target=comp18763_c0_seq35|m.28111 1 462;Gap=M462
###
scaffold_3661	merc_genome	cDNA_match	19470	19889	97	-	.	ID=comp18763_c0_seq35|m.28112.path1;Name=comp18763_c0_seq35|m.28112;Target=comp18763_c0_seq35|m.28112 1 423;Gap=M391 I3 M29
###
scaffold2668_1_size24666	merc_genome	cDNA_match	17542	17964	97	+	.	ID=comp18763_c0_seq35|m.28112.path2;Name=comp18763_c0_seq35|m.28112;Target=comp18763_c0_seq35|m.28112 1 423;Gap=M423
###
scaffold2668_1_size24666	merc_genome	cDNA_match	15699	15956	100	+	.	ID=comp18763_c0_seq36|m.28113.path1;Name=comp18763_c0_seq36|m.28113;Target=comp18763_c0_seq36|m.28113 1 258;Gap=M258
scaffold2668_1_size24666	merc_genome	cDNA_match	16041	16241	99	+	.	ID=comp18763_c0_seq36|m.28113.path1;Name=comp18763_c0_seq36|m.28113;Target=comp18763_c0_seq36|m.28113 259 459;Gap=M201
scaffold2668_1_size24666	merc_genome	cDNA_match	16368	16568	99	+	.	ID=comp18763_c0_seq36|m.28113.path1;Name=comp18763_c0_seq36|m.28113;Target=comp18763_c0_seq36|m.28113 460 660;Gap=M201
scaffold2668_1_size24666	merc_genome	cDNA_match	16713	16787	97	+	.	ID=comp18763_c0_seq36|m.28113.path1;Name=comp18763_c0_seq36|m.28113;Target=comp18763_c0_seq36|m.28113 661 735;Gap=M75
scaffold2668_1_size24666	merc_genome	cDNA_match	16864	16951	100	+	.	ID=comp18763_c0_seq36|m.28113.path1;Name=comp18763_c0_seq36|m.28113;Target=comp18763_c0_seq36|m.28113 736 823;Gap=M88
scaffold2668_1_size24666	merc_genome	cDNA_match	17044	17992	98	+	.	ID=comp18763_c0_seq36|m.28113.path1;Name=comp18763_c0_seq36|m.28113;Target=comp18763_c0_seq36|m.28113 824 1772;Gap=M949
scaffold2668_1_size24666	merc_genome	cDNA_match	18081	18137	100	+	.	ID=comp18763_c0_seq36|m.28113.path1;Name=comp18763_c0_seq36|m.28113;Target=comp18763_c0_seq36|m.28113 1773 1829;Gap=M57
###
scaffold2668_1_size24666	merc_genome	cDNA_match	13258	13647	100	+	.	ID=comp18763_c0_seq36|m.28114.path1;Name=comp18763_c0_seq36|m.28114;Target=comp18763_c0_seq36|m.28114 1 390;Gap=M390
scaffold2668_1_size24666	merc_genome	cDNA_match	13738	13804	98	+	.	ID=comp18763_c0_seq36|m.28114.path1;Name=comp18763_c0_seq36|m.28114;Target=comp18763_c0_seq36|m.28114 391 457;Gap=M67
scaffold2668_1_size24666	merc_genome	cDNA_match	14009	14397	100	+	.	ID=comp18763_c0_seq36|m.28114.path1;Name=comp18763_c0_seq36|m.28114;Target=comp18763_c0_seq36|m.28114 458 846;Gap=M389
scaffold2668_1_size24666	merc_genome	cDNA_match	15613	15738	100	+	.	ID=comp18763_c0_seq36|m.28114.path1;Name=comp18763_c0_seq36|m.28114;Target=comp18763_c0_seq36|m.28114 847 972;Gap=M126
###
scaffold2668_1_size24666	merc_genome	cDNA_match	14009	14193	100	-	.	ID=comp18763_c0_seq36|m.28115.path1;Name=comp18763_c0_seq36|m.28115;Target=comp18763_c0_seq36|m.28115 1 185;Gap=M185
scaffold2668_1_size24666	merc_genome	cDNA_match	13738	13804	98	-	.	ID=comp18763_c0_seq36|m.28115.path1;Name=comp18763_c0_seq36|m.28115;Target=comp18763_c0_seq36|m.28115 186 252;Gap=M67
scaffold2668_1_size24666	merc_genome	cDNA_match	13396	13647	100	-	.	ID=comp18763_c0_seq36|m.28115.path1;Name=comp18763_c0_seq36|m.28115;Target=comp18763_c0_seq36|m.28115 253 504;Gap=M252
###
scaffold_3661	merc_genome	cDNA_match	19470	19889	97	-	.	ID=comp18763_c0_seq36|m.28116.path1;Name=comp18763_c0_seq36|m.28116;Target=comp18763_c0_seq36|m.28116 1 423;Gap=M391 I3 M29
###
scaffold2668_1_size24666	merc_genome	cDNA_match	17542	17964	97	+	.	ID=comp18763_c0_seq36|m.28116.path2;Name=comp18763_c0_seq36|m.28116;Target=comp18763_c0_seq36|m.28116 1 423;Gap=M423
###
scaffold2668_1_size24666	merc_genome	cDNA_match	14081	14400	100	+	.	ID=comp18763_c0_seq36|m.28117.path1;Name=comp18763_c0_seq36|m.28117;Target=comp18763_c0_seq36|m.28117 1 320;Gap=M320
###
scaffold2668_1_size24666	merc_genome	cDNA_match	15699	15956	100	+	.	ID=comp18763_c0_seq37|m.28118.path1;Name=comp18763_c0_seq37|m.28118;Target=comp18763_c0_seq37|m.28118 1 258;Gap=M258
scaffold2668_1_size24666	merc_genome	cDNA_match	16041	16241	99	+	.	ID=comp18763_c0_seq37|m.28118.path1;Name=comp18763_c0_seq37|m.28118;Target=comp18763_c0_seq37|m.28118 259 459;Gap=M201
scaffold2668_1_size24666	merc_genome	cDNA_match	16368	16568	99	+	.	ID=comp18763_c0_seq37|m.28118.path1;Name=comp18763_c0_seq37|m.28118;Target=comp18763_c0_seq37|m.28118 460 660;Gap=M201
scaffold2668_1_size24666	merc_genome	cDNA_match	16713	16787	97	+	.	ID=comp18763_c0_seq37|m.28118.path1;Name=comp18763_c0_seq37|m.28118;Target=comp18763_c0_seq37|m.28118 661 735;Gap=M75
scaffold2668_1_size24666	merc_genome	cDNA_match	16864	16951	100	+	.	ID=comp18763_c0_seq37|m.28118.path1;Name=comp18763_c0_seq37|m.28118;Target=comp18763_c0_seq37|m.28118 736 823;Gap=M88
scaffold2668_1_size24666	merc_genome	cDNA_match	17044	17992	98	+	.	ID=comp18763_c0_seq37|m.28118.path1;Name=comp18763_c0_seq37|m.28118;Target=comp18763_c0_seq37|m.28118 824 1772;Gap=M949
scaffold2668_1_size24666	merc_genome	cDNA_match	18081	18219	100	+	.	ID=comp18763_c0_seq37|m.28118.path1;Name=comp18763_c0_seq37|m.28118;Target=comp18763_c0_seq37|m.28118 1773 1911;Gap=M139
###
scaffold2668_1_size24666	merc_genome	cDNA_match	13688	13804	98	+	.	ID=comp18763_c0_seq37|m.28119.path1;Name=comp18763_c0_seq37|m.28119;Target=comp18763_c0_seq37|m.28119 1 117;Gap=M117
scaffold2668_1_size24666	merc_genome	cDNA_match	14009	14400	100	+	.	ID=comp18763_c0_seq37|m.28119.path1;Name=comp18763_c0_seq37|m.28119;Target=comp18763_c0_seq37|m.28119 118 509;Gap=M392
###
scaffold2668_1_size24666	merc_genome	cDNA_match	13258	13719	100	+	.	ID=comp18763_c0_seq37|m.28120.path1;Name=comp18763_c0_seq37|m.28120;Target=comp18763_c0_seq37|m.28120 1 462;Gap=M462
###
scaffold_3661	merc_genome	cDNA_match	19470	19889	97	-	.	ID=comp18763_c0_seq37|m.28121.path1;Name=comp18763_c0_seq37|m.28121;Target=comp18763_c0_seq37|m.28121 1 423;Gap=M391 I3 M29
###
scaffold2668_1_size24666	merc_genome	cDNA_match	17542	17964	97	+	.	ID=comp18763_c0_seq37|m.28121.path2;Name=comp18763_c0_seq37|m.28121;Target=comp18763_c0_seq37|m.28121 1 423;Gap=M423
###
scaffold2668_1_size24666	merc_genome	cDNA_match	13258	13647	100	+	.	ID=comp18763_c0_seq38|m.28122.path1;Name=comp18763_c0_seq38|m.28122;Target=comp18763_c0_seq38|m.28122 1 390;Gap=M390
scaffold2668_1_size24666	merc_genome	cDNA_match	13738	13804	98	+	.	ID=comp18763_c0_seq38|m.28122.path1;Name=comp18763_c0_seq38|m.28122;Target=comp18763_c0_seq38|m.28122 391 457;Gap=M67
scaffold2668_1_size24666	merc_genome	cDNA_match	14009	14425	100	+	.	ID=comp18763_c0_seq38|m.28122.path1;Name=comp18763_c0_seq38|m.28122;Target=comp18763_c0_seq38|m.28122 458 874;Gap=M417
scaffold2668_1_size24666	merc_genome	cDNA_match	15613	15956	100	+	.	ID=comp18763_c0_seq38|m.28122.path1;Name=comp18763_c0_seq38|m.28122;Target=comp18763_c0_seq38|m.28122 875 1218;Gap=M344
scaffold2668_1_size24666	merc_genome	cDNA_match	16041	16241	99	+	.	ID=comp18763_c0_seq38|m.28122.path1;Name=comp18763_c0_seq38|m.28122;Target=comp18763_c0_seq38|m.28122 1219 1419;Gap=M201
scaffold2668_1_size24666	merc_genome	cDNA_match	16368	16568	99	+	.	ID=comp18763_c0_seq38|m.28122.path1;Name=comp18763_c0_seq38|m.28122;Target=comp18763_c0_seq38|m.28122 1420 1620;Gap=M201
scaffold2668_1_size24666	merc_genome	cDNA_match	16713	16787	97	+	.	ID=comp18763_c0_seq38|m.28122.path1;Name=comp18763_c0_seq38|m.28122;Target=comp18763_c0_seq38|m.28122 1621 1695;Gap=M75
scaffold2668_1_size24666	merc_genome	cDNA_match	16864	16951	100	+	.	ID=comp18763_c0_seq38|m.28122.path1;Name=comp18763_c0_seq38|m.28122;Target=comp18763_c0_seq38|m.28122 1696 1783;Gap=M88
scaffold2668_1_size24666	merc_genome	cDNA_match	17044	17992	98	+	.	ID=comp18763_c0_seq38|m.28122.path1;Name=comp18763_c0_seq38|m.28122;Target=comp18763_c0_seq38|m.28122 1784 2732;Gap=M949
scaffold2668_1_size24666	merc_genome	cDNA_match	18081	18219	100	+	.	ID=comp18763_c0_seq38|m.28122.path1;Name=comp18763_c0_seq38|m.28122;Target=comp18763_c0_seq38|m.28122 2733 2871;Gap=M139
###
scaffold2668_1_size24666	merc_genome	cDNA_match	14009	14193	100	-	.	ID=comp18763_c0_seq38|m.28123.path1;Name=comp18763_c0_seq38|m.28123;Target=comp18763_c0_seq38|m.28123 1 185;Gap=M185
scaffold2668_1_size24666	merc_genome	cDNA_match	13738	13804	98	-	.	ID=comp18763_c0_seq38|m.28123.path1;Name=comp18763_c0_seq38|m.28123;Target=comp18763_c0_seq38|m.28123 186 252;Gap=M67
scaffold2668_1_size24666	merc_genome	cDNA_match	13396	13647	100	-	.	ID=comp18763_c0_seq38|m.28123.path1;Name=comp18763_c0_seq38|m.28123;Target=comp18763_c0_seq38|m.28123 253 504;Gap=M252
###
scaffold2668_1_size24666	merc_genome	cDNA_match	14081	14425	100	+	.	ID=comp18763_c0_seq38|m.28124.path1;Name=comp18763_c0_seq38|m.28124;Target=comp18763_c0_seq38|m.28124 1 345;Gap=M345
scaffold2668_1_size24666	merc_genome	cDNA_match	15613	15738	100	+	.	ID=comp18763_c0_seq38|m.28124.path1;Name=comp18763_c0_seq38|m.28124;Target=comp18763_c0_seq38|m.28124 346 471;Gap=M126
###
scaffold_3661	merc_genome	cDNA_match	19470	19889	97	-	.	ID=comp18763_c0_seq38|m.28125.path1;Name=comp18763_c0_seq38|m.28125;Target=comp18763_c0_seq38|m.28125 1 423;Gap=M391 I3 M29
###
scaffold2668_1_size24666	merc_genome	cDNA_match	17542	17964	97	+	.	ID=comp18763_c0_seq38|m.28125.path2;Name=comp18763_c0_seq38|m.28125;Target=comp18763_c0_seq38|m.28125 1 423;Gap=M423
###
scaffold2668_1_size24666	merc_genome	cDNA_match	14326	14425	100	+	.	ID=comp18763_c0_seq39|m.28126.path1;Name=comp18763_c0_seq39|m.28126;Target=comp18763_c0_seq39|m.28126 1 100;Gap=M100
scaffold2668_1_size24666	merc_genome	cDNA_match	15613	15956	100	+	.	ID=comp18763_c0_seq39|m.28126.path1;Name=comp18763_c0_seq39|m.28126;Target=comp18763_c0_seq39|m.28126 101 444;Gap=M344
scaffold2668_1_size24666	merc_genome	cDNA_match	16041	16241	99	+	.	ID=comp18763_c0_seq39|m.28126.path1;Name=comp18763_c0_seq39|m.28126;Target=comp18763_c0_seq39|m.28126 445 645;Gap=M201
scaffold2668_1_size24666	merc_genome	cDNA_match	16368	16568	99	+	.	ID=comp18763_c0_seq39|m.28126.path1;Name=comp18763_c0_seq39|m.28126;Target=comp18763_c0_seq39|m.28126 646 846;Gap=M201
scaffold2668_1_size24666	merc_genome	cDNA_match	16713	16787	97	+	.	ID=comp18763_c0_seq39|m.28126.path1;Name=comp18763_c0_seq39|m.28126;Target=comp18763_c0_seq39|m.28126 847 921;Gap=M75
scaffold2668_1_size24666	merc_genome	cDNA_match	16864	16951	100	+	.	ID=comp18763_c0_seq39|m.28126.path1;Name=comp18763_c0_seq39|m.28126;Target=comp18763_c0_seq39|m.28126 922 1009;Gap=M88
scaffold2668_1_size24666	merc_genome	cDNA_match	17044	17182	99	+	.	ID=comp18763_c0_seq39|m.28126.path1;Name=comp18763_c0_seq39|m.28126;Target=comp18763_c0_seq39|m.28126 1010 1148;Gap=M139
scaffold2668_1_size24666	merc_genome	cDNA_match	17396	17431	94	+	.	ID=comp18763_c0_seq39|m.28126.path1;Name=comp18763_c0_seq39|m.28126;Target=comp18763_c0_seq39|m.28126 1153 1188;Gap=M36
###
scaffold_3661	merc_genome	cDNA_match	19442	20058	98	-	.	ID=comp18763_c0_seq39|m.28127.path1;Name=comp18763_c0_seq39|m.28127;Target=comp18763_c0_seq39|m.28127 1 620;Gap=M560 I3 M57
scaffold_3661	merc_genome	cDNA_match	19297	19353	100	-	.	ID=comp18763_c0_seq39|m.28127.path1;Name=comp18763_c0_seq39|m.28127;Target=comp18763_c0_seq39|m.28127 621 677;Gap=M57
###
scaffold2668_1_size24666	merc_genome	cDNA_match	17396	17992	97	+	.	ID=comp18763_c0_seq39|m.28127.path2;Name=comp18763_c0_seq39|m.28127;Target=comp18763_c0_seq39|m.28127 24 620;Gap=M597
scaffold2668_1_size24666	merc_genome	cDNA_match	18081	18137	100	+	.	ID=comp18763_c0_seq39|m.28127.path2;Name=comp18763_c0_seq39|m.28127;Target=comp18763_c0_seq39|m.28127 621 677;Gap=M57
###
scaffold2668_1_size24666	merc_genome	cDNA_match	13688	13804	98	+	.	ID=comp18763_c0_seq39|m.28128.path1;Name=comp18763_c0_seq39|m.28128;Target=comp18763_c0_seq39|m.28128 1 117;Gap=M117
scaffold2668_1_size24666	merc_genome	cDNA_match	14009	14425	100	+	.	ID=comp18763_c0_seq39|m.28128.path1;Name=comp18763_c0_seq39|m.28128;Target=comp18763_c0_seq39|m.28128 118 534;Gap=M417
scaffold2668_1_size24666	merc_genome	cDNA_match	15613	15738	100	+	.	ID=comp18763_c0_seq39|m.28128.path1;Name=comp18763_c0_seq39|m.28128;Target=comp18763_c0_seq39|m.28128 535 660;Gap=M126
###
scaffold2668_1_size24666	merc_genome	cDNA_match	13258	13719	100	+	.	ID=comp18763_c0_seq39|m.28129.path1;Name=comp18763_c0_seq39|m.28129;Target=comp18763_c0_seq39|m.28129 1 462;Gap=M462
###
scaffold_3661	merc_genome	cDNA_match	19470	19889	97	-	.	ID=comp18763_c0_seq39|m.28130.path1;Name=comp18763_c0_seq39|m.28130;Target=comp18763_c0_seq39|m.28130 1 423;Gap=M391 I3 M29
###
scaffold2668_1_size24666	merc_genome	cDNA_match	17542	17964	97	+	.	ID=comp18763_c0_seq39|m.28130.path2;Name=comp18763_c0_seq39|m.28130;Target=comp18763_c0_seq39|m.28130 1 423;Gap=M423
###
scaffold2668_1_size24666	merc_genome	cDNA_match	15699	15956	100	+	.	ID=comp18763_c0_seq40|m.28131.path1;Name=comp18763_c0_seq40|m.28131;Target=comp18763_c0_seq40|m.28131 1 258;Gap=M258
scaffold2668_1_size24666	merc_genome	cDNA_match	16041	16241	99	+	.	ID=comp18763_c0_seq40|m.28131.path1;Name=comp18763_c0_seq40|m.28131;Target=comp18763_c0_seq40|m.28131 259 459;Gap=M201
scaffold2668_1_size24666	merc_genome	cDNA_match	16368	16568	99	+	.	ID=comp18763_c0_seq40|m.28131.path1;Name=comp18763_c0_seq40|m.28131;Target=comp18763_c0_seq40|m.28131 460 660;Gap=M201
scaffold2668_1_size24666	merc_genome	cDNA_match	16713	16787	97	+	.	ID=comp18763_c0_seq40|m.28131.path1;Name=comp18763_c0_seq40|m.28131;Target=comp18763_c0_seq40|m.28131 661 735;Gap=M75
scaffold2668_1_size24666	merc_genome	cDNA_match	16864	16951	100	+	.	ID=comp18763_c0_seq40|m.28131.path1;Name=comp18763_c0_seq40|m.28131;Target=comp18763_c0_seq40|m.28131 736 823;Gap=M88
scaffold2668_1_size24666	merc_genome	cDNA_match	17044	17992	98	+	.	ID=comp18763_c0_seq40|m.28131.path1;Name=comp18763_c0_seq40|m.28131;Target=comp18763_c0_seq40|m.28131 824 1772;Gap=M949
scaffold2668_1_size24666	merc_genome	cDNA_match	18081	18219	100	+	.	ID=comp18763_c0_seq40|m.28131.path1;Name=comp18763_c0_seq40|m.28131;Target=comp18763_c0_seq40|m.28131 1773 1911;Gap=M139
###
scaffold2668_1_size24666	merc_genome	cDNA_match	13258	13647	100	+	.	ID=comp18763_c0_seq40|m.28132.path1;Name=comp18763_c0_seq40|m.28132;Target=comp18763_c0_seq40|m.28132 1 390;Gap=M390
scaffold2668_1_size24666	merc_genome	cDNA_match	13738	13804	98	+	.	ID=comp18763_c0_seq40|m.28132.path1;Name=comp18763_c0_seq40|m.28132;Target=comp18763_c0_seq40|m.28132 391 457;Gap=M67
scaffold2668_1_size24666	merc_genome	cDNA_match	14009	14397	100	+	.	ID=comp18763_c0_seq40|m.28132.path1;Name=comp18763_c0_seq40|m.28132;Target=comp18763_c0_seq40|m.28132 458 846;Gap=M389
scaffold2668_1_size24666	merc_genome	cDNA_match	15613	15738	100	+	.	ID=comp18763_c0_seq40|m.28132.path1;Name=comp18763_c0_seq40|m.28132;Target=comp18763_c0_seq40|m.28132 847 972;Gap=M126
###
scaffold2668_1_size24666	merc_genome	cDNA_match	14009	14193	100	-	.	ID=comp18763_c0_seq40|m.28133.path1;Name=comp18763_c0_seq40|m.28133;Target=comp18763_c0_seq40|m.28133 1 185;Gap=M185
scaffold2668_1_size24666	merc_genome	cDNA_match	13738	13804	98	-	.	ID=comp18763_c0_seq40|m.28133.path1;Name=comp18763_c0_seq40|m.28133;Target=comp18763_c0_seq40|m.28133 186 252;Gap=M67
scaffold2668_1_size24666	merc_genome	cDNA_match	13396	13647	100	-	.	ID=comp18763_c0_seq40|m.28133.path1;Name=comp18763_c0_seq40|m.28133;Target=comp18763_c0_seq40|m.28133 253 504;Gap=M252
###
scaffold_3661	merc_genome	cDNA_match	19470	19889	97	-	.	ID=comp18763_c0_seq40|m.28134.path1;Name=comp18763_c0_seq40|m.28134;Target=comp18763_c0_seq40|m.28134 1 423;Gap=M391 I3 M29
###
scaffold2668_1_size24666	merc_genome	cDNA_match	17542	17964	97	+	.	ID=comp18763_c0_seq40|m.28134.path2;Name=comp18763_c0_seq40|m.28134;Target=comp18763_c0_seq40|m.28134 1 423;Gap=M423
###
scaffold2668_1_size24666	merc_genome	cDNA_match	14081	14400	100	+	.	ID=comp18763_c0_seq40|m.28135.path1;Name=comp18763_c0_seq40|m.28135;Target=comp18763_c0_seq40|m.28135 1 320;Gap=M320
###
scaffold2668_1_size24666	merc_genome	cDNA_match	15699	15956	100	+	.	ID=comp18763_c0_seq41|m.28136.path1;Name=comp18763_c0_seq41|m.28136;Target=comp18763_c0_seq41|m.28136 1 258;Gap=M258
scaffold2668_1_size24666	merc_genome	cDNA_match	16041	16241	99	+	.	ID=comp18763_c0_seq41|m.28136.path1;Name=comp18763_c0_seq41|m.28136;Target=comp18763_c0_seq41|m.28136 259 459;Gap=M201
scaffold2668_1_size24666	merc_genome	cDNA_match	16368	16568	99	+	.	ID=comp18763_c0_seq41|m.28136.path1;Name=comp18763_c0_seq41|m.28136;Target=comp18763_c0_seq41|m.28136 460 660;Gap=M201
scaffold2668_1_size24666	merc_genome	cDNA_match	16713	16787	97	+	.	ID=comp18763_c0_seq41|m.28136.path1;Name=comp18763_c0_seq41|m.28136;Target=comp18763_c0_seq41|m.28136 661 735;Gap=M75
scaffold2668_1_size24666	merc_genome	cDNA_match	16864	16951	100	+	.	ID=comp18763_c0_seq41|m.28136.path1;Name=comp18763_c0_seq41|m.28136;Target=comp18763_c0_seq41|m.28136 736 823;Gap=M88
scaffold2668_1_size24666	merc_genome	cDNA_match	17044	17992	98	+	.	ID=comp18763_c0_seq41|m.28136.path1;Name=comp18763_c0_seq41|m.28136;Target=comp18763_c0_seq41|m.28136 824 1772;Gap=M949
scaffold2668_1_size24666	merc_genome	cDNA_match	18081	18137	100	+	.	ID=comp18763_c0_seq41|m.28136.path1;Name=comp18763_c0_seq41|m.28136;Target=comp18763_c0_seq41|m.28136 1773 1829;Gap=M57
scaffold2668_1_size24666	merc_genome	cDNA_match	19947	20021	100	+	.	ID=comp18763_c0_seq41|m.28136.path1;Name=comp18763_c0_seq41|m.28136;Target=comp18763_c0_seq41|m.28136 1830 1904;Gap=M75
scaffold2668_1_size24666	merc_genome	cDNA_match	20169	20214	100	+	.	ID=comp18763_c0_seq41|m.28136.path1;Name=comp18763_c0_seq41|m.28136;Target=comp18763_c0_seq41|m.28136 1905 1950;Gap=M46
###
scaffold2668_1_size24666	merc_genome	cDNA_match	13688	13804	98	+	.	ID=comp18763_c0_seq41|m.28137.path1;Name=comp18763_c0_seq41|m.28137;Target=comp18763_c0_seq41|m.28137 1 117;Gap=M117
scaffold2668_1_size24666	merc_genome	cDNA_match	14009	14400	100	+	.	ID=comp18763_c0_seq41|m.28137.path1;Name=comp18763_c0_seq41|m.28137;Target=comp18763_c0_seq41|m.28137 118 509;Gap=M392
###
scaffold2668_1_size24666	merc_genome	cDNA_match	13258	13719	100	+	.	ID=comp18763_c0_seq41|m.28138.path1;Name=comp18763_c0_seq41|m.28138;Target=comp18763_c0_seq41|m.28138 1 462;Gap=M462
###
scaffold_3661	merc_genome	cDNA_match	19470	19889	97	-	.	ID=comp18763_c0_seq41|m.28139.path1;Name=comp18763_c0_seq41|m.28139;Target=comp18763_c0_seq41|m.28139 1 423;Gap=M391 I3 M29
###
scaffold2668_1_size24666	merc_genome	cDNA_match	17542	17964	97	+	.	ID=comp18763_c0_seq41|m.28139.path2;Name=comp18763_c0_seq41|m.28139;Target=comp18763_c0_seq41|m.28139 1 423;Gap=M423
###
scaffold2668_1_size24666	merc_genome	cDNA_match	15699	15956	100	+	.	ID=comp18763_c0_seq42|m.28140.path1;Name=comp18763_c0_seq42|m.28140;Target=comp18763_c0_seq42|m.28140 1 258;Gap=M258
scaffold2668_1_size24666	merc_genome	cDNA_match	16041	16241	99	+	.	ID=comp18763_c0_seq42|m.28140.path1;Name=comp18763_c0_seq42|m.28140;Target=comp18763_c0_seq42|m.28140 259 459;Gap=M201
scaffold2668_1_size24666	merc_genome	cDNA_match	16368	16568	99	+	.	ID=comp18763_c0_seq42|m.28140.path1;Name=comp18763_c0_seq42|m.28140;Target=comp18763_c0_seq42|m.28140 460 660;Gap=M201
scaffold2668_1_size24666	merc_genome	cDNA_match	16713	16787	97	+	.	ID=comp18763_c0_seq42|m.28140.path1;Name=comp18763_c0_seq42|m.28140;Target=comp18763_c0_seq42|m.28140 661 735;Gap=M75
scaffold2668_1_size24666	merc_genome	cDNA_match	16864	16951	100	+	.	ID=comp18763_c0_seq42|m.28140.path1;Name=comp18763_c0_seq42|m.28140;Target=comp18763_c0_seq42|m.28140 736 823;Gap=M88
scaffold2668_1_size24666	merc_genome	cDNA_match	17044	17182	99	+	.	ID=comp18763_c0_seq42|m.28140.path1;Name=comp18763_c0_seq42|m.28140;Target=comp18763_c0_seq42|m.28140 824 962;Gap=M139
scaffold2668_1_size24666	merc_genome	cDNA_match	17396	17431	94	+	.	ID=comp18763_c0_seq42|m.28140.path1;Name=comp18763_c0_seq42|m.28140;Target=comp18763_c0_seq42|m.28140 967 1002;Gap=M36
###
scaffold_3661	merc_genome	cDNA_match	19442	20058	98	-	.	ID=comp18763_c0_seq42|m.28141.path1;Name=comp18763_c0_seq42|m.28141;Target=comp18763_c0_seq42|m.28141 1 620;Gap=M560 I3 M57
scaffold_3661	merc_genome	cDNA_match	19297	19353	100	-	.	ID=comp18763_c0_seq42|m.28141.path1;Name=comp18763_c0_seq42|m.28141;Target=comp18763_c0_seq42|m.28141 621 677;Gap=M57
###
scaffold2668_1_size24666	merc_genome	cDNA_match	17396	17992	97	+	.	ID=comp18763_c0_seq42|m.28141.path2;Name=comp18763_c0_seq42|m.28141;Target=comp18763_c0_seq42|m.28141 24 620;Gap=M597
scaffold2668_1_size24666	merc_genome	cDNA_match	18081	18137	100	+	.	ID=comp18763_c0_seq42|m.28141.path2;Name=comp18763_c0_seq42|m.28141;Target=comp18763_c0_seq42|m.28141 621 677;Gap=M57
###
scaffold2668_1_size24666	merc_genome	cDNA_match	13688	13804	98	+	.	ID=comp18763_c0_seq42|m.28142.path1;Name=comp18763_c0_seq42|m.28142;Target=comp18763_c0_seq42|m.28142 1 117;Gap=M117
scaffold2668_1_size24666	merc_genome	cDNA_match	14009	14400	100	+	.	ID=comp18763_c0_seq42|m.28142.path1;Name=comp18763_c0_seq42|m.28142;Target=comp18763_c0_seq42|m.28142 118 509;Gap=M392
###
scaffold2668_1_size24666	merc_genome	cDNA_match	13258	13719	100	+	.	ID=comp18763_c0_seq42|m.28143.path1;Name=comp18763_c0_seq42|m.28143;Target=comp18763_c0_seq42|m.28143 1 462;Gap=M462
###
scaffold_3661	merc_genome	cDNA_match	19470	19889	97	-	.	ID=comp18763_c0_seq42|m.28144.path1;Name=comp18763_c0_seq42|m.28144;Target=comp18763_c0_seq42|m.28144 1 423;Gap=M391 I3 M29
###
scaffold2668_1_size24666	merc_genome	cDNA_match	17542	17964	97	+	.	ID=comp18763_c0_seq42|m.28144.path2;Name=comp18763_c0_seq42|m.28144;Target=comp18763_c0_seq42|m.28144 1 423;Gap=M423
###
scaffold2668_1_size24666	merc_genome	cDNA_match	13258	13647	100	+	.	ID=comp18763_c0_seq43|m.28145.path1;Name=comp18763_c0_seq43|m.28145;Target=comp18763_c0_seq43|m.28145 1 390;Gap=M390
scaffold2668_1_size24666	merc_genome	cDNA_match	13738	13804	98	+	.	ID=comp18763_c0_seq43|m.28145.path1;Name=comp18763_c0_seq43|m.28145;Target=comp18763_c0_seq43|m.28145 391 457;Gap=M67
scaffold2668_1_size24666	merc_genome	cDNA_match	14009	14425	100	+	.	ID=comp18763_c0_seq43|m.28145.path1;Name=comp18763_c0_seq43|m.28145;Target=comp18763_c0_seq43|m.28145 458 874;Gap=M417
scaffold2668_1_size24666	merc_genome	cDNA_match	15613	15956	100	+	.	ID=comp18763_c0_seq43|m.28145.path1;Name=comp18763_c0_seq43|m.28145;Target=comp18763_c0_seq43|m.28145 875 1218;Gap=M344
scaffold2668_1_size24666	merc_genome	cDNA_match	16041	16241	99	+	.	ID=comp18763_c0_seq43|m.28145.path1;Name=comp18763_c0_seq43|m.28145;Target=comp18763_c0_seq43|m.28145 1219 1419;Gap=M201
scaffold2668_1_size24666	merc_genome	cDNA_match	16368	16568	99	+	.	ID=comp18763_c0_seq43|m.28145.path1;Name=comp18763_c0_seq43|m.28145;Target=comp18763_c0_seq43|m.28145 1420 1620;Gap=M201
scaffold2668_1_size24666	merc_genome	cDNA_match	16713	16787	97	+	.	ID=comp18763_c0_seq43|m.28145.path1;Name=comp18763_c0_seq43|m.28145;Target=comp18763_c0_seq43|m.28145 1621 1695;Gap=M75
scaffold2668_1_size24666	merc_genome	cDNA_match	16864	16951	100	+	.	ID=comp18763_c0_seq43|m.28145.path1;Name=comp18763_c0_seq43|m.28145;Target=comp18763_c0_seq43|m.28145 1696 1783;Gap=M88
scaffold2668_1_size24666	merc_genome	cDNA_match	17044	17992	98	+	.	ID=comp18763_c0_seq43|m.28145.path1;Name=comp18763_c0_seq43|m.28145;Target=comp18763_c0_seq43|m.28145 1784 2732;Gap=M949
scaffold2668_1_size24666	merc_genome	cDNA_match	18081	18137	100	+	.	ID=comp18763_c0_seq43|m.28145.path1;Name=comp18763_c0_seq43|m.28145;Target=comp18763_c0_seq43|m.28145 2733 2789;Gap=M57
scaffold2668_1_size24666	merc_genome	cDNA_match	19947	20021	100	+	.	ID=comp18763_c0_seq43|m.28145.path1;Name=comp18763_c0_seq43|m.28145;Target=comp18763_c0_seq43|m.28145 2790 2864;Gap=M75
scaffold2668_1_size24666	merc_genome	cDNA_match	20169	20214	100	+	.	ID=comp18763_c0_seq43|m.28145.path1;Name=comp18763_c0_seq43|m.28145;Target=comp18763_c0_seq43|m.28145 2865 2910;Gap=M46
###
scaffold2668_1_size24666	merc_genome	cDNA_match	14009	14193	100	-	.	ID=comp18763_c0_seq43|m.28146.path1;Name=comp18763_c0_seq43|m.28146;Target=comp18763_c0_seq43|m.28146 1 185;Gap=M185
scaffold2668_1_size24666	merc_genome	cDNA_match	13738	13804	98	-	.	ID=comp18763_c0_seq43|m.28146.path1;Name=comp18763_c0_seq43|m.28146;Target=comp18763_c0_seq43|m.28146 186 252;Gap=M67
scaffold2668_1_size24666	merc_genome	cDNA_match	13396	13647	100	-	.	ID=comp18763_c0_seq43|m.28146.path1;Name=comp18763_c0_seq43|m.28146;Target=comp18763_c0_seq43|m.28146 253 504;Gap=M252
###
scaffold2668_1_size24666	merc_genome	cDNA_match	14081	14425	100	+	.	ID=comp18763_c0_seq43|m.28147.path1;Name=comp18763_c0_seq43|m.28147;Target=comp18763_c0_seq43|m.28147 1 345;Gap=M345
scaffold2668_1_size24666	merc_genome	cDNA_match	15613	15738	100	+	.	ID=comp18763_c0_seq43|m.28147.path1;Name=comp18763_c0_seq43|m.28147;Target=comp18763_c0_seq43|m.28147 346 471;Gap=M126
###
scaffold_3661	merc_genome	cDNA_match	19470	19889	97	-	.	ID=comp18763_c0_seq43|m.28148.path1;Name=comp18763_c0_seq43|m.28148;Target=comp18763_c0_seq43|m.28148 1 423;Gap=M391 I3 M29
###
scaffold2668_1_size24666	merc_genome	cDNA_match	17542	17964	97	+	.	ID=comp18763_c0_seq43|m.28148.path2;Name=comp18763_c0_seq43|m.28148;Target=comp18763_c0_seq43|m.28148 1 423;Gap=M423
###
scaffold2668_1_size24666	merc_genome	cDNA_match	13258	13647	100	+	.	ID=comp18763_c0_seq44|m.28149.path1;Name=comp18763_c0_seq44|m.28149;Target=comp18763_c0_seq44|m.28149 1 390;Gap=M390
scaffold2668_1_size24666	merc_genome	cDNA_match	13738	13804	98	+	.	ID=comp18763_c0_seq44|m.28149.path1;Name=comp18763_c0_seq44|m.28149;Target=comp18763_c0_seq44|m.28149 391 457;Gap=M67
scaffold2668_1_size24666	merc_genome	cDNA_match	14009	14425	100	+	.	ID=comp18763_c0_seq44|m.28149.path1;Name=comp18763_c0_seq44|m.28149;Target=comp18763_c0_seq44|m.28149 458 874;Gap=M417
scaffold2668_1_size24666	merc_genome	cDNA_match	15613	15956	100	+	.	ID=comp18763_c0_seq44|m.28149.path1;Name=comp18763_c0_seq44|m.28149;Target=comp18763_c0_seq44|m.28149 875 1218;Gap=M344
scaffold2668_1_size24666	merc_genome	cDNA_match	16041	16241	99	+	.	ID=comp18763_c0_seq44|m.28149.path1;Name=comp18763_c0_seq44|m.28149;Target=comp18763_c0_seq44|m.28149 1219 1419;Gap=M201
scaffold2668_1_size24666	merc_genome	cDNA_match	16368	16568	99	+	.	ID=comp18763_c0_seq44|m.28149.path1;Name=comp18763_c0_seq44|m.28149;Target=comp18763_c0_seq44|m.28149 1420 1620;Gap=M201
scaffold2668_1_size24666	merc_genome	cDNA_match	16713	16787	97	+	.	ID=comp18763_c0_seq44|m.28149.path1;Name=comp18763_c0_seq44|m.28149;Target=comp18763_c0_seq44|m.28149 1621 1695;Gap=M75
scaffold2668_1_size24666	merc_genome	cDNA_match	16864	16951	100	+	.	ID=comp18763_c0_seq44|m.28149.path1;Name=comp18763_c0_seq44|m.28149;Target=comp18763_c0_seq44|m.28149 1696 1783;Gap=M88
scaffold2668_1_size24666	merc_genome	cDNA_match	17044	17182	99	+	.	ID=comp18763_c0_seq44|m.28149.path1;Name=comp18763_c0_seq44|m.28149;Target=comp18763_c0_seq44|m.28149 1784 1922;Gap=M139
scaffold2668_1_size24666	merc_genome	cDNA_match	17396	17431	94	+	.	ID=comp18763_c0_seq44|m.28149.path1;Name=comp18763_c0_seq44|m.28149;Target=comp18763_c0_seq44|m.28149 1927 1962;Gap=M36
###
scaffold_3661	merc_genome	cDNA_match	19442	20058	98	-	.	ID=comp18763_c0_seq44|m.28150.path1;Name=comp18763_c0_seq44|m.28150;Target=comp18763_c0_seq44|m.28150 1 620;Gap=M560 I3 M57
scaffold_3661	merc_genome	cDNA_match	19297	19353	100	-	.	ID=comp18763_c0_seq44|m.28150.path1;Name=comp18763_c0_seq44|m.28150;Target=comp18763_c0_seq44|m.28150 621 677;Gap=M57
###
scaffold2668_1_size24666	merc_genome	cDNA_match	17396	17992	97	+	.	ID=comp18763_c0_seq44|m.28150.path2;Name=comp18763_c0_seq44|m.28150;Target=comp18763_c0_seq44|m.28150 24 620;Gap=M597
scaffold2668_1_size24666	merc_genome	cDNA_match	18081	18137	100	+	.	ID=comp18763_c0_seq44|m.28150.path2;Name=comp18763_c0_seq44|m.28150;Target=comp18763_c0_seq44|m.28150 621 677;Gap=M57
###
scaffold2668_1_size24666	merc_genome	cDNA_match	14009	14193	100	-	.	ID=comp18763_c0_seq44|m.28151.path1;Name=comp18763_c0_seq44|m.28151;Target=comp18763_c0_seq44|m.28151 1 185;Gap=M185
scaffold2668_1_size24666	merc_genome	cDNA_match	13738	13804	98	-	.	ID=comp18763_c0_seq44|m.28151.path1;Name=comp18763_c0_seq44|m.28151;Target=comp18763_c0_seq44|m.28151 186 252;Gap=M67
scaffold2668_1_size24666	merc_genome	cDNA_match	13396	13647	100	-	.	ID=comp18763_c0_seq44|m.28151.path1;Name=comp18763_c0_seq44|m.28151;Target=comp18763_c0_seq44|m.28151 253 504;Gap=M252
###
scaffold2668_1_size24666	merc_genome	cDNA_match	14081	14425	100	+	.	ID=comp18763_c0_seq44|m.28152.path1;Name=comp18763_c0_seq44|m.28152;Target=comp18763_c0_seq44|m.28152 1 345;Gap=M345
scaffold2668_1_size24666	merc_genome	cDNA_match	15613	15738	100	+	.	ID=comp18763_c0_seq44|m.28152.path1;Name=comp18763_c0_seq44|m.28152;Target=comp18763_c0_seq44|m.28152 346 471;Gap=M126
###
scaffold_3661	merc_genome	cDNA_match	19470	19889	97	-	.	ID=comp18763_c0_seq44|m.28153.path1;Name=comp18763_c0_seq44|m.28153;Target=comp18763_c0_seq44|m.28153 1 423;Gap=M391 I3 M29
###
scaffold2668_1_size24666	merc_genome	cDNA_match	17542	17964	97	+	.	ID=comp18763_c0_seq44|m.28153.path2;Name=comp18763_c0_seq44|m.28153;Target=comp18763_c0_seq44|m.28153 1 423;Gap=M423
###
scaffold2668_1_size24666	merc_genome	cDNA_match	14326	14425	100	+	.	ID=comp18763_c0_seq45|m.28154.path1;Name=comp18763_c0_seq45|m.28154;Target=comp18763_c0_seq45|m.28154 1 100;Gap=M100
scaffold2668_1_size24666	merc_genome	cDNA_match	15613	15956	100	+	.	ID=comp18763_c0_seq45|m.28154.path1;Name=comp18763_c0_seq45|m.28154;Target=comp18763_c0_seq45|m.28154 101 444;Gap=M344
scaffold2668_1_size24666	merc_genome	cDNA_match	16041	16241	99	+	.	ID=comp18763_c0_seq45|m.28154.path1;Name=comp18763_c0_seq45|m.28154;Target=comp18763_c0_seq45|m.28154 445 645;Gap=M201
scaffold2668_1_size24666	merc_genome	cDNA_match	16368	16568	99	+	.	ID=comp18763_c0_seq45|m.28154.path1;Name=comp18763_c0_seq45|m.28154;Target=comp18763_c0_seq45|m.28154 646 846;Gap=M201
scaffold2668_1_size24666	merc_genome	cDNA_match	16713	16787	97	+	.	ID=comp18763_c0_seq45|m.28154.path1;Name=comp18763_c0_seq45|m.28154;Target=comp18763_c0_seq45|m.28154 847 921;Gap=M75
scaffold2668_1_size24666	merc_genome	cDNA_match	16864	16951	100	+	.	ID=comp18763_c0_seq45|m.28154.path1;Name=comp18763_c0_seq45|m.28154;Target=comp18763_c0_seq45|m.28154 922 1009;Gap=M88
scaffold2668_1_size24666	merc_genome	cDNA_match	17044	17182	99	+	.	ID=comp18763_c0_seq45|m.28154.path1;Name=comp18763_c0_seq45|m.28154;Target=comp18763_c0_seq45|m.28154 1010 1148;Gap=M139
scaffold2668_1_size24666	merc_genome	cDNA_match	17396	17431	94	+	.	ID=comp18763_c0_seq45|m.28154.path1;Name=comp18763_c0_seq45|m.28154;Target=comp18763_c0_seq45|m.28154 1153 1188;Gap=M36
###
scaffold_3661	merc_genome	cDNA_match	19442	20058	98	-	.	ID=comp18763_c0_seq45|m.28155.path1;Name=comp18763_c0_seq45|m.28155;Target=comp18763_c0_seq45|m.28155 1 620;Gap=M560 I3 M57
scaffold_3661	merc_genome	cDNA_match	19215	19353	100	-	.	ID=comp18763_c0_seq45|m.28155.path1;Name=comp18763_c0_seq45|m.28155;Target=comp18763_c0_seq45|m.28155 621 759;Gap=M139
###
scaffold2668_1_size24666	merc_genome	cDNA_match	17396	17992	97	+	.	ID=comp18763_c0_seq45|m.28155.path2;Name=comp18763_c0_seq45|m.28155;Target=comp18763_c0_seq45|m.28155 24 620;Gap=M597
scaffold2668_1_size24666	merc_genome	cDNA_match	18081	18219	100	+	.	ID=comp18763_c0_seq45|m.28155.path2;Name=comp18763_c0_seq45|m.28155;Target=comp18763_c0_seq45|m.28155 621 759;Gap=M139
###
scaffold2668_1_size24666	merc_genome	cDNA_match	13688	13804	98	+	.	ID=comp18763_c0_seq45|m.28156.path1;Name=comp18763_c0_seq45|m.28156;Target=comp18763_c0_seq45|m.28156 1 117;Gap=M117
scaffold2668_1_size24666	merc_genome	cDNA_match	14009	14425	100	+	.	ID=comp18763_c0_seq45|m.28156.path1;Name=comp18763_c0_seq45|m.28156;Target=comp18763_c0_seq45|m.28156 118 534;Gap=M417
scaffold2668_1_size24666	merc_genome	cDNA_match	15613	15738	100	+	.	ID=comp18763_c0_seq45|m.28156.path1;Name=comp18763_c0_seq45|m.28156;Target=comp18763_c0_seq45|m.28156 535 660;Gap=M126
###
scaffold2668_1_size24666	merc_genome	cDNA_match	13258	13719	100	+	.	ID=comp18763_c0_seq45|m.28157.path1;Name=comp18763_c0_seq45|m.28157;Target=comp18763_c0_seq45|m.28157 1 462;Gap=M462
###
scaffold_3661	merc_genome	cDNA_match	19470	19889	97	-	.	ID=comp18763_c0_seq45|m.28158.path1;Name=comp18763_c0_seq45|m.28158;Target=comp18763_c0_seq45|m.28158 1 423;Gap=M391 I3 M29
###
scaffold2668_1_size24666	merc_genome	cDNA_match	17542	17964	97	+	.	ID=comp18763_c0_seq45|m.28158.path2;Name=comp18763_c0_seq45|m.28158;Target=comp18763_c0_seq45|m.28158 1 423;Gap=M423
###
scaffold2668_1_size24666	merc_genome	cDNA_match	14326	14425	100	+	.	ID=comp18763_c0_seq46|m.28159.path1;Name=comp18763_c0_seq46|m.28159;Target=comp18763_c0_seq46|m.28159 1 100;Gap=M100
scaffold2668_1_size24666	merc_genome	cDNA_match	15613	15956	100	+	.	ID=comp18763_c0_seq46|m.28159.path1;Name=comp18763_c0_seq46|m.28159;Target=comp18763_c0_seq46|m.28159 101 444;Gap=M344
scaffold2668_1_size24666	merc_genome	cDNA_match	16041	16241	99	+	.	ID=comp18763_c0_seq46|m.28159.path1;Name=comp18763_c0_seq46|m.28159;Target=comp18763_c0_seq46|m.28159 445 645;Gap=M201
scaffold2668_1_size24666	merc_genome	cDNA_match	16368	16568	99	+	.	ID=comp18763_c0_seq46|m.28159.path1;Name=comp18763_c0_seq46|m.28159;Target=comp18763_c0_seq46|m.28159 646 846;Gap=M201
scaffold2668_1_size24666	merc_genome	cDNA_match	16713	16787	97	+	.	ID=comp18763_c0_seq46|m.28159.path1;Name=comp18763_c0_seq46|m.28159;Target=comp18763_c0_seq46|m.28159 847 921;Gap=M75
scaffold2668_1_size24666	merc_genome	cDNA_match	16864	16951	100	+	.	ID=comp18763_c0_seq46|m.28159.path1;Name=comp18763_c0_seq46|m.28159;Target=comp18763_c0_seq46|m.28159 922 1009;Gap=M88
scaffold2668_1_size24666	merc_genome	cDNA_match	17044	17992	98	+	.	ID=comp18763_c0_seq46|m.28159.path1;Name=comp18763_c0_seq46|m.28159;Target=comp18763_c0_seq46|m.28159 1010 1958;Gap=M949
scaffold2668_1_size24666	merc_genome	cDNA_match	18081	18137	100	+	.	ID=comp18763_c0_seq46|m.28159.path1;Name=comp18763_c0_seq46|m.28159;Target=comp18763_c0_seq46|m.28159 1959 2015;Gap=M57
scaffold2668_1_size24666	merc_genome	cDNA_match	19947	20016	100	+	.	ID=comp18763_c0_seq46|m.28159.path1;Name=comp18763_c0_seq46|m.28159;Target=comp18763_c0_seq46|m.28159 2016 2085;Gap=M70
###
scaffold2668_1_size24666	merc_genome	cDNA_match	13688	13804	98	+	.	ID=comp18763_c0_seq46|m.28160.path1;Name=comp18763_c0_seq46|m.28160;Target=comp18763_c0_seq46|m.28160 1 117;Gap=M117
scaffold2668_1_size24666	merc_genome	cDNA_match	14009	14425	100	+	.	ID=comp18763_c0_seq46|m.28160.path1;Name=comp18763_c0_seq46|m.28160;Target=comp18763_c0_seq46|m.28160 118 534;Gap=M417
scaffold2668_1_size24666	merc_genome	cDNA_match	15613	15738	100	+	.	ID=comp18763_c0_seq46|m.28160.path1;Name=comp18763_c0_seq46|m.28160;Target=comp18763_c0_seq46|m.28160 535 660;Gap=M126
###
scaffold2668_1_size24666	merc_genome	cDNA_match	13258	13719	100	+	.	ID=comp18763_c0_seq46|m.28161.path1;Name=comp18763_c0_seq46|m.28161;Target=comp18763_c0_seq46|m.28161 1 462;Gap=M462
###
scaffold_3661	merc_genome	cDNA_match	19470	19889	97	-	.	ID=comp18763_c0_seq46|m.28162.path1;Name=comp18763_c0_seq46|m.28162;Target=comp18763_c0_seq46|m.28162 1 423;Gap=M391 I3 M29
###
scaffold2668_1_size24666	merc_genome	cDNA_match	17542	17964	97	+	.	ID=comp18763_c0_seq46|m.28162.path2;Name=comp18763_c0_seq46|m.28162;Target=comp18763_c0_seq46|m.28162 1 423;Gap=M423
###
scaffold2668_1_size24666	merc_genome	cDNA_match	15699	15956	100	+	.	ID=comp18763_c0_seq47|m.28163.path1;Name=comp18763_c0_seq47|m.28163;Target=comp18763_c0_seq47|m.28163 1 258;Gap=M258
scaffold2668_1_size24666	merc_genome	cDNA_match	16041	16241	99	+	.	ID=comp18763_c0_seq47|m.28163.path1;Name=comp18763_c0_seq47|m.28163;Target=comp18763_c0_seq47|m.28163 259 459;Gap=M201
scaffold2668_1_size24666	merc_genome	cDNA_match	16368	16568	99	+	.	ID=comp18763_c0_seq47|m.28163.path1;Name=comp18763_c0_seq47|m.28163;Target=comp18763_c0_seq47|m.28163 460 660;Gap=M201
scaffold2668_1_size24666	merc_genome	cDNA_match	16713	16787	97	+	.	ID=comp18763_c0_seq47|m.28163.path1;Name=comp18763_c0_seq47|m.28163;Target=comp18763_c0_seq47|m.28163 661 735;Gap=M75
scaffold2668_1_size24666	merc_genome	cDNA_match	16864	16951	100	+	.	ID=comp18763_c0_seq47|m.28163.path1;Name=comp18763_c0_seq47|m.28163;Target=comp18763_c0_seq47|m.28163 736 823;Gap=M88
scaffold2668_1_size24666	merc_genome	cDNA_match	17044	17182	99	+	.	ID=comp18763_c0_seq47|m.28163.path1;Name=comp18763_c0_seq47|m.28163;Target=comp18763_c0_seq47|m.28163 824 962;Gap=M139
scaffold2668_1_size24666	merc_genome	cDNA_match	17396	17431	94	+	.	ID=comp18763_c0_seq47|m.28163.path1;Name=comp18763_c0_seq47|m.28163;Target=comp18763_c0_seq47|m.28163 967 1002;Gap=M36
###
scaffold2668_1_size24666	merc_genome	cDNA_match	13258	13647	100	+	.	ID=comp18763_c0_seq47|m.28164.path1;Name=comp18763_c0_seq47|m.28164;Target=comp18763_c0_seq47|m.28164 1 390;Gap=M390
scaffold2668_1_size24666	merc_genome	cDNA_match	13738	13804	98	+	.	ID=comp18763_c0_seq47|m.28164.path1;Name=comp18763_c0_seq47|m.28164;Target=comp18763_c0_seq47|m.28164 391 457;Gap=M67
scaffold2668_1_size24666	merc_genome	cDNA_match	14009	14397	100	+	.	ID=comp18763_c0_seq47|m.28164.path1;Name=comp18763_c0_seq47|m.28164;Target=comp18763_c0_seq47|m.28164 458 846;Gap=M389
scaffold2668_1_size24666	merc_genome	cDNA_match	15613	15738	100	+	.	ID=comp18763_c0_seq47|m.28164.path1;Name=comp18763_c0_seq47|m.28164;Target=comp18763_c0_seq47|m.28164 847 972;Gap=M126
###
scaffold_3661	merc_genome	cDNA_match	19442	20058	98	-	.	ID=comp18763_c0_seq47|m.28165.path1;Name=comp18763_c0_seq47|m.28165;Target=comp18763_c0_seq47|m.28165 1 620;Gap=M560 I3 M57
scaffold_3661	merc_genome	cDNA_match	19297	19353	100	-	.	ID=comp18763_c0_seq47|m.28165.path1;Name=comp18763_c0_seq47|m.28165;Target=comp18763_c0_seq47|m.28165 621 677;Gap=M57
###
scaffold2668_1_size24666	merc_genome	cDNA_match	17396	17992	97	+	.	ID=comp18763_c0_seq47|m.28165.path2;Name=comp18763_c0_seq47|m.28165;Target=comp18763_c0_seq47|m.28165 24 620;Gap=M597
scaffold2668_1_size24666	merc_genome	cDNA_match	18081	18137	100	+	.	ID=comp18763_c0_seq47|m.28165.path2;Name=comp18763_c0_seq47|m.28165;Target=comp18763_c0_seq47|m.28165 621 677;Gap=M57
###
scaffold2668_1_size24666	merc_genome	cDNA_match	14009	14193	100	-	.	ID=comp18763_c0_seq47|m.28166.path1;Name=comp18763_c0_seq47|m.28166;Target=comp18763_c0_seq47|m.28166 1 185;Gap=M185
scaffold2668_1_size24666	merc_genome	cDNA_match	13738	13804	98	-	.	ID=comp18763_c0_seq47|m.28166.path1;Name=comp18763_c0_seq47|m.28166;Target=comp18763_c0_seq47|m.28166 186 252;Gap=M67
scaffold2668_1_size24666	merc_genome	cDNA_match	13396	13647	100	-	.	ID=comp18763_c0_seq47|m.28166.path1;Name=comp18763_c0_seq47|m.28166;Target=comp18763_c0_seq47|m.28166 253 504;Gap=M252
###
scaffold_3661	merc_genome	cDNA_match	19470	19889	97	-	.	ID=comp18763_c0_seq47|m.28167.path1;Name=comp18763_c0_seq47|m.28167;Target=comp18763_c0_seq47|m.28167 1 423;Gap=M391 I3 M29
###
scaffold2668_1_size24666	merc_genome	cDNA_match	17542	17964	97	+	.	ID=comp18763_c0_seq47|m.28167.path2;Name=comp18763_c0_seq47|m.28167;Target=comp18763_c0_seq47|m.28167 1 423;Gap=M423
###
scaffold2668_1_size24666	merc_genome	cDNA_match	14081	14400	100	+	.	ID=comp18763_c0_seq47|m.28168.path1;Name=comp18763_c0_seq47|m.28168;Target=comp18763_c0_seq47|m.28168 1 320;Gap=M320
###
scaffold2668_1_size24666	merc_genome	cDNA_match	15699	15956	100	+	.	ID=comp18763_c0_seq48|m.28169.path1;Name=comp18763_c0_seq48|m.28169;Target=comp18763_c0_seq48|m.28169 1 258;Gap=M258
scaffold2668_1_size24666	merc_genome	cDNA_match	16041	16241	99	+	.	ID=comp18763_c0_seq48|m.28169.path1;Name=comp18763_c0_seq48|m.28169;Target=comp18763_c0_seq48|m.28169 259 459;Gap=M201
scaffold2668_1_size24666	merc_genome	cDNA_match	16368	16568	99	+	.	ID=comp18763_c0_seq48|m.28169.path1;Name=comp18763_c0_seq48|m.28169;Target=comp18763_c0_seq48|m.28169 460 660;Gap=M201
scaffold2668_1_size24666	merc_genome	cDNA_match	16713	16787	97	+	.	ID=comp18763_c0_seq48|m.28169.path1;Name=comp18763_c0_seq48|m.28169;Target=comp18763_c0_seq48|m.28169 661 735;Gap=M75
scaffold2668_1_size24666	merc_genome	cDNA_match	16864	16951	100	+	.	ID=comp18763_c0_seq48|m.28169.path1;Name=comp18763_c0_seq48|m.28169;Target=comp18763_c0_seq48|m.28169 736 823;Gap=M88
scaffold2668_1_size24666	merc_genome	cDNA_match	17044	17182	99	+	.	ID=comp18763_c0_seq48|m.28169.path1;Name=comp18763_c0_seq48|m.28169;Target=comp18763_c0_seq48|m.28169 824 962;Gap=M139
scaffold2668_1_size24666	merc_genome	cDNA_match	17396	17431	94	+	.	ID=comp18763_c0_seq48|m.28169.path1;Name=comp18763_c0_seq48|m.28169;Target=comp18763_c0_seq48|m.28169 967 1002;Gap=M36
###
scaffold_3661	merc_genome	cDNA_match	19442	20058	98	-	.	ID=comp18763_c0_seq48|m.28170.path1;Name=comp18763_c0_seq48|m.28170;Target=comp18763_c0_seq48|m.28170 1 620;Gap=M560 I3 M57
scaffold_3661	merc_genome	cDNA_match	19215	19353	100	-	.	ID=comp18763_c0_seq48|m.28170.path1;Name=comp18763_c0_seq48|m.28170;Target=comp18763_c0_seq48|m.28170 621 759;Gap=M139
###
scaffold2668_1_size24666	merc_genome	cDNA_match	17396	17992	97	+	.	ID=comp18763_c0_seq48|m.28170.path2;Name=comp18763_c0_seq48|m.28170;Target=comp18763_c0_seq48|m.28170 24 620;Gap=M597
scaffold2668_1_size24666	merc_genome	cDNA_match	18081	18219	100	+	.	ID=comp18763_c0_seq48|m.28170.path2;Name=comp18763_c0_seq48|m.28170;Target=comp18763_c0_seq48|m.28170 621 759;Gap=M139
###
scaffold2668_1_size24666	merc_genome	cDNA_match	13688	13804	98	+	.	ID=comp18763_c0_seq48|m.28171.path1;Name=comp18763_c0_seq48|m.28171;Target=comp18763_c0_seq48|m.28171 1 117;Gap=M117
scaffold2668_1_size24666	merc_genome	cDNA_match	14009	14400	100	+	.	ID=comp18763_c0_seq48|m.28171.path1;Name=comp18763_c0_seq48|m.28171;Target=comp18763_c0_seq48|m.28171 118 509;Gap=M392
###
scaffold2668_1_size24666	merc_genome	cDNA_match	13258	13719	100	+	.	ID=comp18763_c0_seq48|m.28172.path1;Name=comp18763_c0_seq48|m.28172;Target=comp18763_c0_seq48|m.28172 1 462;Gap=M462
###
scaffold_3661	merc_genome	cDNA_match	19470	19889	97	-	.	ID=comp18763_c0_seq48|m.28173.path1;Name=comp18763_c0_seq48|m.28173;Target=comp18763_c0_seq48|m.28173 1 423;Gap=M391 I3 M29
###
scaffold2668_1_size24666	merc_genome	cDNA_match	17542	17964	97	+	.	ID=comp18763_c0_seq48|m.28173.path2;Name=comp18763_c0_seq48|m.28173;Target=comp18763_c0_seq48|m.28173 1 423;Gap=M423
###
scaffold2668_1_size24666	merc_genome	cDNA_match	13258	13647	100	+	.	ID=comp18763_c0_seq50|m.28174.path1;Name=comp18763_c0_seq50|m.28174;Target=comp18763_c0_seq50|m.28174 1 390;Gap=M390
scaffold2668_1_size24666	merc_genome	cDNA_match	13738	13804	98	+	.	ID=comp18763_c0_seq50|m.28174.path1;Name=comp18763_c0_seq50|m.28174;Target=comp18763_c0_seq50|m.28174 391 457;Gap=M67
scaffold2668_1_size24666	merc_genome	cDNA_match	14009	14425	100	+	.	ID=comp18763_c0_seq50|m.28174.path1;Name=comp18763_c0_seq50|m.28174;Target=comp18763_c0_seq50|m.28174 458 874;Gap=M417
scaffold2668_1_size24666	merc_genome	cDNA_match	15613	15956	100	+	.	ID=comp18763_c0_seq50|m.28174.path1;Name=comp18763_c0_seq50|m.28174;Target=comp18763_c0_seq50|m.28174 875 1218;Gap=M344
scaffold2668_1_size24666	merc_genome	cDNA_match	16041	16241	99	+	.	ID=comp18763_c0_seq50|m.28174.path1;Name=comp18763_c0_seq50|m.28174;Target=comp18763_c0_seq50|m.28174 1219 1419;Gap=M201
scaffold2668_1_size24666	merc_genome	cDNA_match	16368	16568	99	+	.	ID=comp18763_c0_seq50|m.28174.path1;Name=comp18763_c0_seq50|m.28174;Target=comp18763_c0_seq50|m.28174 1420 1620;Gap=M201
scaffold2668_1_size24666	merc_genome	cDNA_match	16713	16787	97	+	.	ID=comp18763_c0_seq50|m.28174.path1;Name=comp18763_c0_seq50|m.28174;Target=comp18763_c0_seq50|m.28174 1621 1695;Gap=M75
scaffold2668_1_size24666	merc_genome	cDNA_match	16864	16951	100	+	.	ID=comp18763_c0_seq50|m.28174.path1;Name=comp18763_c0_seq50|m.28174;Target=comp18763_c0_seq50|m.28174 1696 1783;Gap=M88
scaffold2668_1_size24666	merc_genome	cDNA_match	17044	17182	99	+	.	ID=comp18763_c0_seq50|m.28174.path1;Name=comp18763_c0_seq50|m.28174;Target=comp18763_c0_seq50|m.28174 1784 1922;Gap=M139
scaffold2668_1_size24666	merc_genome	cDNA_match	17396	17431	94	+	.	ID=comp18763_c0_seq50|m.28174.path1;Name=comp18763_c0_seq50|m.28174;Target=comp18763_c0_seq50|m.28174 1927 1962;Gap=M36
###
scaffold_3661	merc_genome	cDNA_match	19442	20058	98	-	.	ID=comp18763_c0_seq50|m.28175.path1;Name=comp18763_c0_seq50|m.28175;Target=comp18763_c0_seq50|m.28175 1 620;Gap=M560 I3 M57
scaffold_3661	merc_genome	cDNA_match	19215	19353	100	-	.	ID=comp18763_c0_seq50|m.28175.path1;Name=comp18763_c0_seq50|m.28175;Target=comp18763_c0_seq50|m.28175 621 759;Gap=M139
###
scaffold2668_1_size24666	merc_genome	cDNA_match	17396	17992	97	+	.	ID=comp18763_c0_seq50|m.28175.path2;Name=comp18763_c0_seq50|m.28175;Target=comp18763_c0_seq50|m.28175 24 620;Gap=M597
scaffold2668_1_size24666	merc_genome	cDNA_match	18081	18219	100	+	.	ID=comp18763_c0_seq50|m.28175.path2;Name=comp18763_c0_seq50|m.28175;Target=comp18763_c0_seq50|m.28175 621 759;Gap=M139
###
scaffold2668_1_size24666	merc_genome	cDNA_match	14009	14193	100	-	.	ID=comp18763_c0_seq50|m.28176.path1;Name=comp18763_c0_seq50|m.28176;Target=comp18763_c0_seq50|m.28176 1 185;Gap=M185
scaffold2668_1_size24666	merc_genome	cDNA_match	13738	13804	98	-	.	ID=comp18763_c0_seq50|m.28176.path1;Name=comp18763_c0_seq50|m.28176;Target=comp18763_c0_seq50|m.28176 186 252;Gap=M67
scaffold2668_1_size24666	merc_genome	cDNA_match	13396	13647	100	-	.	ID=comp18763_c0_seq50|m.28176.path1;Name=comp18763_c0_seq50|m.28176;Target=comp18763_c0_seq50|m.28176 253 504;Gap=M252
###
scaffold2668_1_size24666	merc_genome	cDNA_match	14081	14425	100	+	.	ID=comp18763_c0_seq50|m.28177.path1;Name=comp18763_c0_seq50|m.28177;Target=comp18763_c0_seq50|m.28177 1 345;Gap=M345
scaffold2668_1_size24666	merc_genome	cDNA_match	15613	15738	100	+	.	ID=comp18763_c0_seq50|m.28177.path1;Name=comp18763_c0_seq50|m.28177;Target=comp18763_c0_seq50|m.28177 346 471;Gap=M126
###
scaffold_3661	merc_genome	cDNA_match	19470	19889	97	-	.	ID=comp18763_c0_seq50|m.28178.path1;Name=comp18763_c0_seq50|m.28178;Target=comp18763_c0_seq50|m.28178 1 423;Gap=M391 I3 M29
###
scaffold2668_1_size24666	merc_genome	cDNA_match	17542	17964	97	+	.	ID=comp18763_c0_seq50|m.28178.path2;Name=comp18763_c0_seq50|m.28178;Target=comp18763_c0_seq50|m.28178 1 423;Gap=M423
###
scaffold2668_1_size24666	merc_genome	cDNA_match	15699	15956	100	+	.	ID=comp18763_c0_seq51|m.28179.path1;Name=comp18763_c0_seq51|m.28179;Target=comp18763_c0_seq51|m.28179 1 258;Gap=M258
scaffold2668_1_size24666	merc_genome	cDNA_match	16041	16241	99	+	.	ID=comp18763_c0_seq51|m.28179.path1;Name=comp18763_c0_seq51|m.28179;Target=comp18763_c0_seq51|m.28179 259 459;Gap=M201
scaffold2668_1_size24666	merc_genome	cDNA_match	16368	16568	99	+	.	ID=comp18763_c0_seq51|m.28179.path1;Name=comp18763_c0_seq51|m.28179;Target=comp18763_c0_seq51|m.28179 460 660;Gap=M201
scaffold2668_1_size24666	merc_genome	cDNA_match	16713	16787	97	+	.	ID=comp18763_c0_seq51|m.28179.path1;Name=comp18763_c0_seq51|m.28179;Target=comp18763_c0_seq51|m.28179 661 735;Gap=M75
scaffold2668_1_size24666	merc_genome	cDNA_match	16864	16951	100	+	.	ID=comp18763_c0_seq51|m.28179.path1;Name=comp18763_c0_seq51|m.28179;Target=comp18763_c0_seq51|m.28179 736 823;Gap=M88
scaffold2668_1_size24666	merc_genome	cDNA_match	17044	17182	99	+	.	ID=comp18763_c0_seq51|m.28179.path1;Name=comp18763_c0_seq51|m.28179;Target=comp18763_c0_seq51|m.28179 824 962;Gap=M139
scaffold2668_1_size24666	merc_genome	cDNA_match	17396	17431	94	+	.	ID=comp18763_c0_seq51|m.28179.path1;Name=comp18763_c0_seq51|m.28179;Target=comp18763_c0_seq51|m.28179 967 1002;Gap=M36
###
scaffold2668_1_size24666	merc_genome	cDNA_match	13258	13647	100	+	.	ID=comp18763_c0_seq51|m.28180.path1;Name=comp18763_c0_seq51|m.28180;Target=comp18763_c0_seq51|m.28180 1 390;Gap=M390
scaffold2668_1_size24666	merc_genome	cDNA_match	13738	13804	98	+	.	ID=comp18763_c0_seq51|m.28180.path1;Name=comp18763_c0_seq51|m.28180;Target=comp18763_c0_seq51|m.28180 391 457;Gap=M67
scaffold2668_1_size24666	merc_genome	cDNA_match	14009	14397	100	+	.	ID=comp18763_c0_seq51|m.28180.path1;Name=comp18763_c0_seq51|m.28180;Target=comp18763_c0_seq51|m.28180 458 846;Gap=M389
scaffold2668_1_size24666	merc_genome	cDNA_match	15613	15738	100	+	.	ID=comp18763_c0_seq51|m.28180.path1;Name=comp18763_c0_seq51|m.28180;Target=comp18763_c0_seq51|m.28180 847 972;Gap=M126
###
scaffold_3661	merc_genome	cDNA_match	19442	20058	98	-	.	ID=comp18763_c0_seq51|m.28181.path1;Name=comp18763_c0_seq51|m.28181;Target=comp18763_c0_seq51|m.28181 1 620;Gap=M560 I3 M57
scaffold_3661	merc_genome	cDNA_match	19215	19353	100	-	.	ID=comp18763_c0_seq51|m.28181.path1;Name=comp18763_c0_seq51|m.28181;Target=comp18763_c0_seq51|m.28181 621 759;Gap=M139
###
scaffold2668_1_size24666	merc_genome	cDNA_match	17396	17992	97	+	.	ID=comp18763_c0_seq51|m.28181.path2;Name=comp18763_c0_seq51|m.28181;Target=comp18763_c0_seq51|m.28181 24 620;Gap=M597
scaffold2668_1_size24666	merc_genome	cDNA_match	18081	18219	100	+	.	ID=comp18763_c0_seq51|m.28181.path2;Name=comp18763_c0_seq51|m.28181;Target=comp18763_c0_seq51|m.28181 621 759;Gap=M139
###
scaffold2668_1_size24666	merc_genome	cDNA_match	14009	14193	100	-	.	ID=comp18763_c0_seq51|m.28182.path1;Name=comp18763_c0_seq51|m.28182;Target=comp18763_c0_seq51|m.28182 1 185;Gap=M185
scaffold2668_1_size24666	merc_genome	cDNA_match	13738	13804	98	-	.	ID=comp18763_c0_seq51|m.28182.path1;Name=comp18763_c0_seq51|m.28182;Target=comp18763_c0_seq51|m.28182 186 252;Gap=M67
scaffold2668_1_size24666	merc_genome	cDNA_match	13396	13647	100	-	.	ID=comp18763_c0_seq51|m.28182.path1;Name=comp18763_c0_seq51|m.28182;Target=comp18763_c0_seq51|m.28182 253 504;Gap=M252
###
scaffold_3661	merc_genome	cDNA_match	19470	19889	97	-	.	ID=comp18763_c0_seq51|m.28183.path1;Name=comp18763_c0_seq51|m.28183;Target=comp18763_c0_seq51|m.28183 1 423;Gap=M391 I3 M29
###
scaffold2668_1_size24666	merc_genome	cDNA_match	17542	17964	97	+	.	ID=comp18763_c0_seq51|m.28183.path2;Name=comp18763_c0_seq51|m.28183;Target=comp18763_c0_seq51|m.28183 1 423;Gap=M423
###
scaffold2668_1_size24666	merc_genome	cDNA_match	14081	14400	100	+	.	ID=comp18763_c0_seq51|m.28184.path1;Name=comp18763_c0_seq51|m.28184;Target=comp18763_c0_seq51|m.28184 1 320;Gap=M320
###
scaffold2668_1_size24666	merc_genome	cDNA_match	14326	14425	100	+	.	ID=comp18763_c0_seq52|m.28185.path1;Name=comp18763_c0_seq52|m.28185;Target=comp18763_c0_seq52|m.28185 1 100;Gap=M100
scaffold2668_1_size24666	merc_genome	cDNA_match	15613	15956	100	+	.	ID=comp18763_c0_seq52|m.28185.path1;Name=comp18763_c0_seq52|m.28185;Target=comp18763_c0_seq52|m.28185 101 444;Gap=M344
scaffold2668_1_size24666	merc_genome	cDNA_match	16041	16241	99	+	.	ID=comp18763_c0_seq52|m.28185.path1;Name=comp18763_c0_seq52|m.28185;Target=comp18763_c0_seq52|m.28185 445 645;Gap=M201
scaffold2668_1_size24666	merc_genome	cDNA_match	16368	16568	99	+	.	ID=comp18763_c0_seq52|m.28185.path1;Name=comp18763_c0_seq52|m.28185;Target=comp18763_c0_seq52|m.28185 646 846;Gap=M201
scaffold2668_1_size24666	merc_genome	cDNA_match	16713	16787	97	+	.	ID=comp18763_c0_seq52|m.28185.path1;Name=comp18763_c0_seq52|m.28185;Target=comp18763_c0_seq52|m.28185 847 921;Gap=M75
scaffold2668_1_size24666	merc_genome	cDNA_match	16864	16951	100	+	.	ID=comp18763_c0_seq52|m.28185.path1;Name=comp18763_c0_seq52|m.28185;Target=comp18763_c0_seq52|m.28185 922 1009;Gap=M88
scaffold2668_1_size24666	merc_genome	cDNA_match	17044	17182	99	+	.	ID=comp18763_c0_seq52|m.28185.path1;Name=comp18763_c0_seq52|m.28185;Target=comp18763_c0_seq52|m.28185 1010 1148;Gap=M139
scaffold2668_1_size24666	merc_genome	cDNA_match	17396	17431	94	+	.	ID=comp18763_c0_seq52|m.28185.path1;Name=comp18763_c0_seq52|m.28185;Target=comp18763_c0_seq52|m.28185 1153 1188;Gap=M36
###
scaffold2668_1_size24666	merc_genome	cDNA_match	17396	17992	97	+	.	ID=comp18763_c0_seq52|m.28186.path1;Name=comp18763_c0_seq52|m.28186;Target=comp18763_c0_seq52|m.28186 24 620;Gap=M597
scaffold2668_1_size24666	merc_genome	cDNA_match	18081	18137	100	+	.	ID=comp18763_c0_seq52|m.28186.path1;Name=comp18763_c0_seq52|m.28186;Target=comp18763_c0_seq52|m.28186 621 677;Gap=M57
scaffold2668_1_size24666	merc_genome	cDNA_match	19947	20016	100	+	.	ID=comp18763_c0_seq52|m.28186.path1;Name=comp18763_c0_seq52|m.28186;Target=comp18763_c0_seq52|m.28186 678 747;Gap=M70
###
scaffold_3661	merc_genome	cDNA_match	19442	20058	98	-	.	ID=comp18763_c0_seq52|m.28186.path2;Name=comp18763_c0_seq52|m.28186;Target=comp18763_c0_seq52|m.28186 1 620;Gap=M560 I3 M57
scaffold_3661	merc_genome	cDNA_match	19297	19353	100	-	.	ID=comp18763_c0_seq52|m.28186.path2;Name=comp18763_c0_seq52|m.28186;Target=comp18763_c0_seq52|m.28186 621 677;Gap=M57
###
scaffold2668_1_size24666	merc_genome	cDNA_match	13688	13804	98	+	.	ID=comp18763_c0_seq52|m.28187.path1;Name=comp18763_c0_seq52|m.28187;Target=comp18763_c0_seq52|m.28187 1 117;Gap=M117
scaffold2668_1_size24666	merc_genome	cDNA_match	14009	14425	100	+	.	ID=comp18763_c0_seq52|m.28187.path1;Name=comp18763_c0_seq52|m.28187;Target=comp18763_c0_seq52|m.28187 118 534;Gap=M417
scaffold2668_1_size24666	merc_genome	cDNA_match	15613	15738	100	+	.	ID=comp18763_c0_seq52|m.28187.path1;Name=comp18763_c0_seq52|m.28187;Target=comp18763_c0_seq52|m.28187 535 660;Gap=M126
###
scaffold2668_1_size24666	merc_genome	cDNA_match	13258	13719	100	+	.	ID=comp18763_c0_seq52|m.28188.path1;Name=comp18763_c0_seq52|m.28188;Target=comp18763_c0_seq52|m.28188 1 462;Gap=M462
###
scaffold_3661	merc_genome	cDNA_match	19470	19889	97	-	.	ID=comp18763_c0_seq52|m.28189.path1;Name=comp18763_c0_seq52|m.28189;Target=comp18763_c0_seq52|m.28189 1 423;Gap=M391 I3 M29
###
scaffold2668_1_size24666	merc_genome	cDNA_match	17542	17964	97	+	.	ID=comp18763_c0_seq52|m.28189.path2;Name=comp18763_c0_seq52|m.28189;Target=comp18763_c0_seq52|m.28189 1 423;Gap=M423
###
scaffold2668_1_size24666	merc_genome	cDNA_match	15699	15956	100	+	.	ID=comp18763_c0_seq53|m.28190.path1;Name=comp18763_c0_seq53|m.28190;Target=comp18763_c0_seq53|m.28190 1 258;Gap=M258
scaffold2668_1_size24666	merc_genome	cDNA_match	16041	16241	99	+	.	ID=comp18763_c0_seq53|m.28190.path1;Name=comp18763_c0_seq53|m.28190;Target=comp18763_c0_seq53|m.28190 259 459;Gap=M201
scaffold2668_1_size24666	merc_genome	cDNA_match	16368	16568	99	+	.	ID=comp18763_c0_seq53|m.28190.path1;Name=comp18763_c0_seq53|m.28190;Target=comp18763_c0_seq53|m.28190 460 660;Gap=M201
scaffold2668_1_size24666	merc_genome	cDNA_match	16713	16787	97	+	.	ID=comp18763_c0_seq53|m.28190.path1;Name=comp18763_c0_seq53|m.28190;Target=comp18763_c0_seq53|m.28190 661 735;Gap=M75
scaffold2668_1_size24666	merc_genome	cDNA_match	16864	16951	100	+	.	ID=comp18763_c0_seq53|m.28190.path1;Name=comp18763_c0_seq53|m.28190;Target=comp18763_c0_seq53|m.28190 736 823;Gap=M88
scaffold2668_1_size24666	merc_genome	cDNA_match	17044	17182	99	+	.	ID=comp18763_c0_seq53|m.28190.path1;Name=comp18763_c0_seq53|m.28190;Target=comp18763_c0_seq53|m.28190 824 962;Gap=M139
scaffold2668_1_size24666	merc_genome	cDNA_match	17396	17431	94	+	.	ID=comp18763_c0_seq53|m.28190.path1;Name=comp18763_c0_seq53|m.28190;Target=comp18763_c0_seq53|m.28190 967 1002;Gap=M36
###
scaffold2668_1_size24666	merc_genome	cDNA_match	17396	17992	97	+	.	ID=comp18763_c0_seq53|m.28191.path1;Name=comp18763_c0_seq53|m.28191;Target=comp18763_c0_seq53|m.28191 24 620;Gap=M597
scaffold2668_1_size24666	merc_genome	cDNA_match	18081	18137	100	+	.	ID=comp18763_c0_seq53|m.28191.path1;Name=comp18763_c0_seq53|m.28191;Target=comp18763_c0_seq53|m.28191 621 677;Gap=M57
scaffold2668_1_size24666	merc_genome	cDNA_match	19947	20016	100	+	.	ID=comp18763_c0_seq53|m.28191.path1;Name=comp18763_c0_seq53|m.28191;Target=comp18763_c0_seq53|m.28191 678 747;Gap=M70
###
scaffold_3661	merc_genome	cDNA_match	19442	20058	98	-	.	ID=comp18763_c0_seq53|m.28191.path2;Name=comp18763_c0_seq53|m.28191;Target=comp18763_c0_seq53|m.28191 1 620;Gap=M560 I3 M57
scaffold_3661	merc_genome	cDNA_match	19297	19353	100	-	.	ID=comp18763_c0_seq53|m.28191.path2;Name=comp18763_c0_seq53|m.28191;Target=comp18763_c0_seq53|m.28191 621 677;Gap=M57
###
scaffold2668_1_size24666	merc_genome	cDNA_match	13688	13804	98	+	.	ID=comp18763_c0_seq53|m.28192.path1;Name=comp18763_c0_seq53|m.28192;Target=comp18763_c0_seq53|m.28192 1 117;Gap=M117
scaffold2668_1_size24666	merc_genome	cDNA_match	14009	14400	100	+	.	ID=comp18763_c0_seq53|m.28192.path1;Name=comp18763_c0_seq53|m.28192;Target=comp18763_c0_seq53|m.28192 118 509;Gap=M392
###
scaffold2668_1_size24666	merc_genome	cDNA_match	13258	13719	100	+	.	ID=comp18763_c0_seq53|m.28193.path1;Name=comp18763_c0_seq53|m.28193;Target=comp18763_c0_seq53|m.28193 1 462;Gap=M462
###
scaffold_3661	merc_genome	cDNA_match	19470	19889	97	-	.	ID=comp18763_c0_seq53|m.28194.path1;Name=comp18763_c0_seq53|m.28194;Target=comp18763_c0_seq53|m.28194 1 423;Gap=M391 I3 M29
###
scaffold2668_1_size24666	merc_genome	cDNA_match	17542	17964	97	+	.	ID=comp18763_c0_seq53|m.28194.path2;Name=comp18763_c0_seq53|m.28194;Target=comp18763_c0_seq53|m.28194 1 423;Gap=M423
###
scaffold2668_1_size24666	merc_genome	cDNA_match	15699	15956	100	+	.	ID=comp18763_c0_seq54|m.28195.path1;Name=comp18763_c0_seq54|m.28195;Target=comp18763_c0_seq54|m.28195 1 258;Gap=M258
scaffold2668_1_size24666	merc_genome	cDNA_match	16041	16241	99	+	.	ID=comp18763_c0_seq54|m.28195.path1;Name=comp18763_c0_seq54|m.28195;Target=comp18763_c0_seq54|m.28195 259 459;Gap=M201
scaffold2668_1_size24666	merc_genome	cDNA_match	16368	16568	99	+	.	ID=comp18763_c0_seq54|m.28195.path1;Name=comp18763_c0_seq54|m.28195;Target=comp18763_c0_seq54|m.28195 460 660;Gap=M201
scaffold2668_1_size24666	merc_genome	cDNA_match	16713	16805	97	+	.	ID=comp18763_c0_seq54|m.28195.path1;Name=comp18763_c0_seq54|m.28195;Target=comp18763_c0_seq54|m.28195 661 753;Gap=M93
###
scaffold2668_1_size24666	merc_genome	cDNA_match	13688	13804	98	+	.	ID=comp18763_c0_seq54|m.28196.path1;Name=comp18763_c0_seq54|m.28196;Target=comp18763_c0_seq54|m.28196 1 117;Gap=M117
scaffold2668_1_size24666	merc_genome	cDNA_match	14009	14400	100	+	.	ID=comp18763_c0_seq54|m.28196.path1;Name=comp18763_c0_seq54|m.28196;Target=comp18763_c0_seq54|m.28196 118 509;Gap=M392
###
scaffold2668_1_size24666	merc_genome	cDNA_match	13258	13719	100	+	.	ID=comp18763_c0_seq54|m.28197.path1;Name=comp18763_c0_seq54|m.28197;Target=comp18763_c0_seq54|m.28197 1 462;Gap=M462
###
scaffold2668_1_size24666	merc_genome	cDNA_match	17553	17964	98	+	.	ID=comp18763_c0_seq54|m.28198.path1;Name=comp18763_c0_seq54|m.28198;Target=comp18763_c0_seq54|m.28198 27 438;Gap=M412
###
scaffold_3661	merc_genome	cDNA_match	19470	19878	96	-	.	ID=comp18763_c0_seq54|m.28198.path2;Name=comp18763_c0_seq54|m.28198;Target=comp18763_c0_seq54|m.28198 27 438;Gap=M380 I3 M29
###
scaffold2668_1_size24666	merc_genome	cDNA_match	17730	17992	97	+	.	ID=comp18763_c0_seq54|m.28199.path1;Name=comp18763_c0_seq54|m.28199;Target=comp18763_c0_seq54|m.28199 1 263;Gap=M263
scaffold2668_1_size24666	merc_genome	cDNA_match	18081	18137	100	+	.	ID=comp18763_c0_seq54|m.28199.path1;Name=comp18763_c0_seq54|m.28199;Target=comp18763_c0_seq54|m.28199 264 320;Gap=M57
###
scaffold_3661	merc_genome	cDNA_match	19442	19701	96	-	.	ID=comp18763_c0_seq54|m.28199.path2;Name=comp18763_c0_seq54|m.28199;Target=comp18763_c0_seq54|m.28199 1 263;Gap=M203 I3 M57
scaffold_3661	merc_genome	cDNA_match	19297	19353	100	-	.	ID=comp18763_c0_seq54|m.28199.path2;Name=comp18763_c0_seq54|m.28199;Target=comp18763_c0_seq54|m.28199 264 320;Gap=M57
###
scaffold2668_1_size24666	merc_genome	cDNA_match	13258	13647	100	+	.	ID=comp18763_c0_seq56|m.28200.path1;Name=comp18763_c0_seq56|m.28200;Target=comp18763_c0_seq56|m.28200 1 390;Gap=M390
scaffold2668_1_size24666	merc_genome	cDNA_match	13738	13804	98	+	.	ID=comp18763_c0_seq56|m.28200.path1;Name=comp18763_c0_seq56|m.28200;Target=comp18763_c0_seq56|m.28200 391 457;Gap=M67
scaffold2668_1_size24666	merc_genome	cDNA_match	14009	14425	100	+	.	ID=comp18763_c0_seq56|m.28200.path1;Name=comp18763_c0_seq56|m.28200;Target=comp18763_c0_seq56|m.28200 458 874;Gap=M417
scaffold2668_1_size24666	merc_genome	cDNA_match	15613	15956	100	+	.	ID=comp18763_c0_seq56|m.28200.path1;Name=comp18763_c0_seq56|m.28200;Target=comp18763_c0_seq56|m.28200 875 1218;Gap=M344
scaffold2668_1_size24666	merc_genome	cDNA_match	16041	16241	99	+	.	ID=comp18763_c0_seq56|m.28200.path1;Name=comp18763_c0_seq56|m.28200;Target=comp18763_c0_seq56|m.28200 1219 1419;Gap=M201
scaffold2668_1_size24666	merc_genome	cDNA_match	16368	16568	99	+	.	ID=comp18763_c0_seq56|m.28200.path1;Name=comp18763_c0_seq56|m.28200;Target=comp18763_c0_seq56|m.28200 1420 1620;Gap=M201
scaffold2668_1_size24666	merc_genome	cDNA_match	16713	16787	97	+	.	ID=comp18763_c0_seq56|m.28200.path1;Name=comp18763_c0_seq56|m.28200;Target=comp18763_c0_seq56|m.28200 1621 1695;Gap=M75
scaffold2668_1_size24666	merc_genome	cDNA_match	16864	16951	100	+	.	ID=comp18763_c0_seq56|m.28200.path1;Name=comp18763_c0_seq56|m.28200;Target=comp18763_c0_seq56|m.28200 1696 1783;Gap=M88
scaffold2668_1_size24666	merc_genome	cDNA_match	17044	17182	99	+	.	ID=comp18763_c0_seq56|m.28200.path1;Name=comp18763_c0_seq56|m.28200;Target=comp18763_c0_seq56|m.28200 1784 1922;Gap=M139
scaffold2668_1_size24666	merc_genome	cDNA_match	17396	17431	94	+	.	ID=comp18763_c0_seq56|m.28200.path1;Name=comp18763_c0_seq56|m.28200;Target=comp18763_c0_seq56|m.28200 1927 1962;Gap=M36
###
scaffold2668_1_size24666	merc_genome	cDNA_match	17396	17992	97	+	.	ID=comp18763_c0_seq56|m.28201.path1;Name=comp18763_c0_seq56|m.28201;Target=comp18763_c0_seq56|m.28201 24 620;Gap=M597
scaffold2668_1_size24666	merc_genome	cDNA_match	18081	18137	100	+	.	ID=comp18763_c0_seq56|m.28201.path1;Name=comp18763_c0_seq56|m.28201;Target=comp18763_c0_seq56|m.28201 621 677;Gap=M57
scaffold2668_1_size24666	merc_genome	cDNA_match	19947	20016	100	+	.	ID=comp18763_c0_seq56|m.28201.path1;Name=comp18763_c0_seq56|m.28201;Target=comp18763_c0_seq56|m.28201 678 747;Gap=M70
###
scaffold_3661	merc_genome	cDNA_match	19442	20058	98	-	.	ID=comp18763_c0_seq56|m.28201.path2;Name=comp18763_c0_seq56|m.28201;Target=comp18763_c0_seq56|m.28201 1 620;Gap=M560 I3 M57
scaffold_3661	merc_genome	cDNA_match	19297	19353	100	-	.	ID=comp18763_c0_seq56|m.28201.path2;Name=comp18763_c0_seq56|m.28201;Target=comp18763_c0_seq56|m.28201 621 677;Gap=M57
###
scaffold2668_1_size24666	merc_genome	cDNA_match	14009	14193	100	-	.	ID=comp18763_c0_seq56|m.28202.path1;Name=comp18763_c0_seq56|m.28202;Target=comp18763_c0_seq56|m.28202 1 185;Gap=M185
scaffold2668_1_size24666	merc_genome	cDNA_match	13738	13804	98	-	.	ID=comp18763_c0_seq56|m.28202.path1;Name=comp18763_c0_seq56|m.28202;Target=comp18763_c0_seq56|m.28202 186 252;Gap=M67
scaffold2668_1_size24666	merc_genome	cDNA_match	13396	13647	100	-	.	ID=comp18763_c0_seq56|m.28202.path1;Name=comp18763_c0_seq56|m.28202;Target=comp18763_c0_seq56|m.28202 253 504;Gap=M252
###
scaffold2668_1_size24666	merc_genome	cDNA_match	14081	14425	100	+	.	ID=comp18763_c0_seq56|m.28203.path1;Name=comp18763_c0_seq56|m.28203;Target=comp18763_c0_seq56|m.28203 1 345;Gap=M345
scaffold2668_1_size24666	merc_genome	cDNA_match	15613	15738	100	+	.	ID=comp18763_c0_seq56|m.28203.path1;Name=comp18763_c0_seq56|m.28203;Target=comp18763_c0_seq56|m.28203 346 471;Gap=M126
###
scaffold_3661	merc_genome	cDNA_match	19470	19889	97	-	.	ID=comp18763_c0_seq56|m.28204.path1;Name=comp18763_c0_seq56|m.28204;Target=comp18763_c0_seq56|m.28204 1 423;Gap=M391 I3 M29
###
scaffold2668_1_size24666	merc_genome	cDNA_match	17542	17964	97	+	.	ID=comp18763_c0_seq56|m.28204.path2;Name=comp18763_c0_seq56|m.28204;Target=comp18763_c0_seq56|m.28204 1 423;Gap=M423
###
scaffold2668_1_size24666	merc_genome	cDNA_match	13258	13647	100	+	.	ID=comp18763_c0_seq57|m.28205.path1;Name=comp18763_c0_seq57|m.28205;Target=comp18763_c0_seq57|m.28205 1 390;Gap=M390
scaffold2668_1_size24666	merc_genome	cDNA_match	13738	13804	98	+	.	ID=comp18763_c0_seq57|m.28205.path1;Name=comp18763_c0_seq57|m.28205;Target=comp18763_c0_seq57|m.28205 391 457;Gap=M67
scaffold2668_1_size24666	merc_genome	cDNA_match	14009	14425	100	+	.	ID=comp18763_c0_seq57|m.28205.path1;Name=comp18763_c0_seq57|m.28205;Target=comp18763_c0_seq57|m.28205 458 874;Gap=M417
scaffold2668_1_size24666	merc_genome	cDNA_match	15613	15956	100	+	.	ID=comp18763_c0_seq57|m.28205.path1;Name=comp18763_c0_seq57|m.28205;Target=comp18763_c0_seq57|m.28205 875 1218;Gap=M344
scaffold2668_1_size24666	merc_genome	cDNA_match	16041	16241	99	+	.	ID=comp18763_c0_seq57|m.28205.path1;Name=comp18763_c0_seq57|m.28205;Target=comp18763_c0_seq57|m.28205 1219 1419;Gap=M201
scaffold2668_1_size24666	merc_genome	cDNA_match	16368	16568	99	+	.	ID=comp18763_c0_seq57|m.28205.path1;Name=comp18763_c0_seq57|m.28205;Target=comp18763_c0_seq57|m.28205 1420 1620;Gap=M201
scaffold2668_1_size24666	merc_genome	cDNA_match	16713	16805	97	+	.	ID=comp18763_c0_seq57|m.28205.path1;Name=comp18763_c0_seq57|m.28205;Target=comp18763_c0_seq57|m.28205 1621 1713;Gap=M93
###
scaffold2668_1_size24666	merc_genome	cDNA_match	14009	14193	100	-	.	ID=comp18763_c0_seq57|m.28206.path1;Name=comp18763_c0_seq57|m.28206;Target=comp18763_c0_seq57|m.28206 1 185;Gap=M185
scaffold2668_1_size24666	merc_genome	cDNA_match	13738	13804	98	-	.	ID=comp18763_c0_seq57|m.28206.path1;Name=comp18763_c0_seq57|m.28206;Target=comp18763_c0_seq57|m.28206 186 252;Gap=M67
scaffold2668_1_size24666	merc_genome	cDNA_match	13396	13647	100	-	.	ID=comp18763_c0_seq57|m.28206.path1;Name=comp18763_c0_seq57|m.28206;Target=comp18763_c0_seq57|m.28206 253 504;Gap=M252
###
scaffold2668_1_size24666	merc_genome	cDNA_match	14081	14425	100	+	.	ID=comp18763_c0_seq57|m.28207.path1;Name=comp18763_c0_seq57|m.28207;Target=comp18763_c0_seq57|m.28207 1 345;Gap=M345
scaffold2668_1_size24666	merc_genome	cDNA_match	15613	15738	100	+	.	ID=comp18763_c0_seq57|m.28207.path1;Name=comp18763_c0_seq57|m.28207;Target=comp18763_c0_seq57|m.28207 346 471;Gap=M126
###
scaffold2668_1_size24666	merc_genome	cDNA_match	17553	17964	98	+	.	ID=comp18763_c0_seq57|m.28208.path1;Name=comp18763_c0_seq57|m.28208;Target=comp18763_c0_seq57|m.28208 27 438;Gap=M412
###
scaffold_3661	merc_genome	cDNA_match	19470	19878	96	-	.	ID=comp18763_c0_seq57|m.28208.path2;Name=comp18763_c0_seq57|m.28208;Target=comp18763_c0_seq57|m.28208 27 438;Gap=M380 I3 M29
###
scaffold2668_1_size24666	merc_genome	cDNA_match	17730	17992	97	+	.	ID=comp18763_c0_seq57|m.28209.path1;Name=comp18763_c0_seq57|m.28209;Target=comp18763_c0_seq57|m.28209 1 263;Gap=M263
scaffold2668_1_size24666	merc_genome	cDNA_match	18081	18137	100	+	.	ID=comp18763_c0_seq57|m.28209.path1;Name=comp18763_c0_seq57|m.28209;Target=comp18763_c0_seq57|m.28209 264 320;Gap=M57
###
scaffold_3661	merc_genome	cDNA_match	19442	19701	96	-	.	ID=comp18763_c0_seq57|m.28209.path2;Name=comp18763_c0_seq57|m.28209;Target=comp18763_c0_seq57|m.28209 1 263;Gap=M203 I3 M57
scaffold_3661	merc_genome	cDNA_match	19297	19353	100	-	.	ID=comp18763_c0_seq57|m.28209.path2;Name=comp18763_c0_seq57|m.28209;Target=comp18763_c0_seq57|m.28209 264 320;Gap=M57
###
scaffold2668_1_size24666	merc_genome	cDNA_match	13258	13647	100	+	.	ID=comp18763_c0_seq58|m.28210.path1;Name=comp18763_c0_seq58|m.28210;Target=comp18763_c0_seq58|m.28210 1 390;Gap=M390
scaffold2668_1_size24666	merc_genome	cDNA_match	13738	13804	98	+	.	ID=comp18763_c0_seq58|m.28210.path1;Name=comp18763_c0_seq58|m.28210;Target=comp18763_c0_seq58|m.28210 391 457;Gap=M67
scaffold2668_1_size24666	merc_genome	cDNA_match	14009	14397	100	+	.	ID=comp18763_c0_seq58|m.28210.path1;Name=comp18763_c0_seq58|m.28210;Target=comp18763_c0_seq58|m.28210 458 846;Gap=M389
scaffold2668_1_size24666	merc_genome	cDNA_match	15613	15738	100	+	.	ID=comp18763_c0_seq58|m.28210.path1;Name=comp18763_c0_seq58|m.28210;Target=comp18763_c0_seq58|m.28210 847 972;Gap=M126
###
scaffold2668_1_size24666	merc_genome	cDNA_match	15699	15956	100	+	.	ID=comp18763_c0_seq58|m.28211.path1;Name=comp18763_c0_seq58|m.28211;Target=comp18763_c0_seq58|m.28211 1 258;Gap=M258
scaffold2668_1_size24666	merc_genome	cDNA_match	16041	16241	99	+	.	ID=comp18763_c0_seq58|m.28211.path1;Name=comp18763_c0_seq58|m.28211;Target=comp18763_c0_seq58|m.28211 259 459;Gap=M201
scaffold2668_1_size24666	merc_genome	cDNA_match	16368	16568	99	+	.	ID=comp18763_c0_seq58|m.28211.path1;Name=comp18763_c0_seq58|m.28211;Target=comp18763_c0_seq58|m.28211 460 660;Gap=M201
scaffold2668_1_size24666	merc_genome	cDNA_match	16713	16805	97	+	.	ID=comp18763_c0_seq58|m.28211.path1;Name=comp18763_c0_seq58|m.28211;Target=comp18763_c0_seq58|m.28211 661 753;Gap=M93
###
scaffold2668_1_size24666	merc_genome	cDNA_match	14009	14193	100	-	.	ID=comp18763_c0_seq58|m.28212.path1;Name=comp18763_c0_seq58|m.28212;Target=comp18763_c0_seq58|m.28212 1 185;Gap=M185
scaffold2668_1_size24666	merc_genome	cDNA_match	13738	13804	98	-	.	ID=comp18763_c0_seq58|m.28212.path1;Name=comp18763_c0_seq58|m.28212;Target=comp18763_c0_seq58|m.28212 186 252;Gap=M67
scaffold2668_1_size24666	merc_genome	cDNA_match	13396	13647	100	-	.	ID=comp18763_c0_seq58|m.28212.path1;Name=comp18763_c0_seq58|m.28212;Target=comp18763_c0_seq58|m.28212 253 504;Gap=M252
###
scaffold2668_1_size24666	merc_genome	cDNA_match	17553	17964	98	+	.	ID=comp18763_c0_seq58|m.28213.path1;Name=comp18763_c0_seq58|m.28213;Target=comp18763_c0_seq58|m.28213 27 438;Gap=M412
###
scaffold_3661	merc_genome	cDNA_match	19470	19878	96	-	.	ID=comp18763_c0_seq58|m.28213.path2;Name=comp18763_c0_seq58|m.28213;Target=comp18763_c0_seq58|m.28213 27 438;Gap=M380 I3 M29
###
scaffold2668_1_size24666	merc_genome	cDNA_match	17730	17992	97	+	.	ID=comp18763_c0_seq58|m.28214.path1;Name=comp18763_c0_seq58|m.28214;Target=comp18763_c0_seq58|m.28214 1 263;Gap=M263
scaffold2668_1_size24666	merc_genome	cDNA_match	18081	18137	100	+	.	ID=comp18763_c0_seq58|m.28214.path1;Name=comp18763_c0_seq58|m.28214;Target=comp18763_c0_seq58|m.28214 264 320;Gap=M57
###
scaffold_3661	merc_genome	cDNA_match	19442	19701	96	-	.	ID=comp18763_c0_seq58|m.28214.path2;Name=comp18763_c0_seq58|m.28214;Target=comp18763_c0_seq58|m.28214 1 263;Gap=M203 I3 M57
scaffold_3661	merc_genome	cDNA_match	19297	19353	100	-	.	ID=comp18763_c0_seq58|m.28214.path2;Name=comp18763_c0_seq58|m.28214;Target=comp18763_c0_seq58|m.28214 264 320;Gap=M57
###
scaffold2668_1_size24666	merc_genome	cDNA_match	14081	14400	100	+	.	ID=comp18763_c0_seq58|m.28215.path1;Name=comp18763_c0_seq58|m.28215;Target=comp18763_c0_seq58|m.28215 1 320;Gap=M320
###
scaffold2668_1_size24666	merc_genome	cDNA_match	15699	15956	100	+	.	ID=comp18763_c0_seq59|m.28216.path1;Name=comp18763_c0_seq59|m.28216;Target=comp18763_c0_seq59|m.28216 1 258;Gap=M258
scaffold2668_1_size24666	merc_genome	cDNA_match	16041	16241	99	+	.	ID=comp18763_c0_seq59|m.28216.path1;Name=comp18763_c0_seq59|m.28216;Target=comp18763_c0_seq59|m.28216 259 459;Gap=M201
scaffold2668_1_size24666	merc_genome	cDNA_match	16368	16568	99	+	.	ID=comp18763_c0_seq59|m.28216.path1;Name=comp18763_c0_seq59|m.28216;Target=comp18763_c0_seq59|m.28216 460 660;Gap=M201
scaffold2668_1_size24666	merc_genome	cDNA_match	16713	16805	97	+	.	ID=comp18763_c0_seq59|m.28216.path1;Name=comp18763_c0_seq59|m.28216;Target=comp18763_c0_seq59|m.28216 661 753;Gap=M93
###
scaffold2668_1_size24666	merc_genome	cDNA_match	13688	13804	98	+	.	ID=comp18763_c0_seq59|m.28217.path1;Name=comp18763_c0_seq59|m.28217;Target=comp18763_c0_seq59|m.28217 1 117;Gap=M117
scaffold2668_1_size24666	merc_genome	cDNA_match	14009	14400	100	+	.	ID=comp18763_c0_seq59|m.28217.path1;Name=comp18763_c0_seq59|m.28217;Target=comp18763_c0_seq59|m.28217 118 509;Gap=M392
###
scaffold2668_1_size24666	merc_genome	cDNA_match	13258	13719	100	+	.	ID=comp18763_c0_seq59|m.28218.path1;Name=comp18763_c0_seq59|m.28218;Target=comp18763_c0_seq59|m.28218 1 462;Gap=M462
###
scaffold2668_1_size24666	merc_genome	cDNA_match	17553	17964	98	+	.	ID=comp18763_c0_seq59|m.28219.path1;Name=comp18763_c0_seq59|m.28219;Target=comp18763_c0_seq59|m.28219 27 438;Gap=M412
###
scaffold_3661	merc_genome	cDNA_match	19470	19878	96	-	.	ID=comp18763_c0_seq59|m.28219.path2;Name=comp18763_c0_seq59|m.28219;Target=comp18763_c0_seq59|m.28219 27 438;Gap=M380 I3 M29
###
scaffold2668_1_size24666	merc_genome	cDNA_match	17730	17992	97	+	.	ID=comp18763_c0_seq59|m.28220.path1;Name=comp18763_c0_seq59|m.28220;Target=comp18763_c0_seq59|m.28220 1 263;Gap=M263
scaffold2668_1_size24666	merc_genome	cDNA_match	18081	18219	100	+	.	ID=comp18763_c0_seq59|m.28220.path1;Name=comp18763_c0_seq59|m.28220;Target=comp18763_c0_seq59|m.28220 264 402;Gap=M139
###
scaffold_3661	merc_genome	cDNA_match	19442	19701	96	-	.	ID=comp18763_c0_seq59|m.28220.path2;Name=comp18763_c0_seq59|m.28220;Target=comp18763_c0_seq59|m.28220 1 263;Gap=M203 I3 M57
scaffold_3661	merc_genome	cDNA_match	19215	19353	100	-	.	ID=comp18763_c0_seq59|m.28220.path2;Name=comp18763_c0_seq59|m.28220;Target=comp18763_c0_seq59|m.28220 264 402;Gap=M139
###
scaffold2668_1_size24666	merc_genome	cDNA_match	13258	13647	100	+	.	ID=comp18763_c0_seq60|m.28221.path1;Name=comp18763_c0_seq60|m.28221;Target=comp18763_c0_seq60|m.28221 1 390;Gap=M390
scaffold2668_1_size24666	merc_genome	cDNA_match	13738	13804	98	+	.	ID=comp18763_c0_seq60|m.28221.path1;Name=comp18763_c0_seq60|m.28221;Target=comp18763_c0_seq60|m.28221 391 457;Gap=M67
scaffold2668_1_size24666	merc_genome	cDNA_match	14009	14425	100	+	.	ID=comp18763_c0_seq60|m.28221.path1;Name=comp18763_c0_seq60|m.28221;Target=comp18763_c0_seq60|m.28221 458 874;Gap=M417
scaffold2668_1_size24666	merc_genome	cDNA_match	15613	15956	100	+	.	ID=comp18763_c0_seq60|m.28221.path1;Name=comp18763_c0_seq60|m.28221;Target=comp18763_c0_seq60|m.28221 875 1218;Gap=M344
scaffold2668_1_size24666	merc_genome	cDNA_match	16041	16241	99	+	.	ID=comp18763_c0_seq60|m.28221.path1;Name=comp18763_c0_seq60|m.28221;Target=comp18763_c0_seq60|m.28221 1219 1419;Gap=M201
scaffold2668_1_size24666	merc_genome	cDNA_match	16368	16568	99	+	.	ID=comp18763_c0_seq60|m.28221.path1;Name=comp18763_c0_seq60|m.28221;Target=comp18763_c0_seq60|m.28221 1420 1620;Gap=M201
scaffold2668_1_size24666	merc_genome	cDNA_match	16713	16805	97	+	.	ID=comp18763_c0_seq60|m.28221.path1;Name=comp18763_c0_seq60|m.28221;Target=comp18763_c0_seq60|m.28221 1621 1713;Gap=M93
###
scaffold2668_1_size24666	merc_genome	cDNA_match	14009	14193	100	-	.	ID=comp18763_c0_seq60|m.28222.path1;Name=comp18763_c0_seq60|m.28222;Target=comp18763_c0_seq60|m.28222 1 185;Gap=M185
scaffold2668_1_size24666	merc_genome	cDNA_match	13738	13804	98	-	.	ID=comp18763_c0_seq60|m.28222.path1;Name=comp18763_c0_seq60|m.28222;Target=comp18763_c0_seq60|m.28222 186 252;Gap=M67
scaffold2668_1_size24666	merc_genome	cDNA_match	13396	13647	100	-	.	ID=comp18763_c0_seq60|m.28222.path1;Name=comp18763_c0_seq60|m.28222;Target=comp18763_c0_seq60|m.28222 253 504;Gap=M252
###
scaffold2668_1_size24666	merc_genome	cDNA_match	14081	14425	100	+	.	ID=comp18763_c0_seq60|m.28223.path1;Name=comp18763_c0_seq60|m.28223;Target=comp18763_c0_seq60|m.28223 1 345;Gap=M345
scaffold2668_1_size24666	merc_genome	cDNA_match	15613	15738	100	+	.	ID=comp18763_c0_seq60|m.28223.path1;Name=comp18763_c0_seq60|m.28223;Target=comp18763_c0_seq60|m.28223 346 471;Gap=M126
###
scaffold2668_1_size24666	merc_genome	cDNA_match	17553	17964	98	+	.	ID=comp18763_c0_seq60|m.28224.path1;Name=comp18763_c0_seq60|m.28224;Target=comp18763_c0_seq60|m.28224 27 438;Gap=M412
###
scaffold_3661	merc_genome	cDNA_match	19470	19878	96	-	.	ID=comp18763_c0_seq60|m.28224.path2;Name=comp18763_c0_seq60|m.28224;Target=comp18763_c0_seq60|m.28224 27 438;Gap=M380 I3 M29
###
scaffold2668_1_size24666	merc_genome	cDNA_match	17730	17992	97	+	.	ID=comp18763_c0_seq60|m.28225.path1;Name=comp18763_c0_seq60|m.28225;Target=comp18763_c0_seq60|m.28225 1 263;Gap=M263
scaffold2668_1_size24666	merc_genome	cDNA_match	18081	18219	100	+	.	ID=comp18763_c0_seq60|m.28225.path1;Name=comp18763_c0_seq60|m.28225;Target=comp18763_c0_seq60|m.28225 264 402;Gap=M139
###
scaffold_3661	merc_genome	cDNA_match	19442	19701	96	-	.	ID=comp18763_c0_seq60|m.28225.path2;Name=comp18763_c0_seq60|m.28225;Target=comp18763_c0_seq60|m.28225 1 263;Gap=M203 I3 M57
scaffold_3661	merc_genome	cDNA_match	19215	19353	100	-	.	ID=comp18763_c0_seq60|m.28225.path2;Name=comp18763_c0_seq60|m.28225;Target=comp18763_c0_seq60|m.28225 264 402;Gap=M139
###
scaffold2668_1_size24666	merc_genome	cDNA_match	13258	13647	100	+	.	ID=comp18763_c0_seq61|m.28226.path1;Name=comp18763_c0_seq61|m.28226;Target=comp18763_c0_seq61|m.28226 1 390;Gap=M390
scaffold2668_1_size24666	merc_genome	cDNA_match	13738	13804	98	+	.	ID=comp18763_c0_seq61|m.28226.path1;Name=comp18763_c0_seq61|m.28226;Target=comp18763_c0_seq61|m.28226 391 457;Gap=M67
scaffold2668_1_size24666	merc_genome	cDNA_match	14009	14397	100	+	.	ID=comp18763_c0_seq61|m.28226.path1;Name=comp18763_c0_seq61|m.28226;Target=comp18763_c0_seq61|m.28226 458 846;Gap=M389
scaffold2668_1_size24666	merc_genome	cDNA_match	15613	15738	100	+	.	ID=comp18763_c0_seq61|m.28226.path1;Name=comp18763_c0_seq61|m.28226;Target=comp18763_c0_seq61|m.28226 847 972;Gap=M126
###
scaffold2668_1_size24666	merc_genome	cDNA_match	15699	15956	100	+	.	ID=comp18763_c0_seq61|m.28227.path1;Name=comp18763_c0_seq61|m.28227;Target=comp18763_c0_seq61|m.28227 1 258;Gap=M258
scaffold2668_1_size24666	merc_genome	cDNA_match	16041	16241	99	+	.	ID=comp18763_c0_seq61|m.28227.path1;Name=comp18763_c0_seq61|m.28227;Target=comp18763_c0_seq61|m.28227 259 459;Gap=M201
scaffold2668_1_size24666	merc_genome	cDNA_match	16368	16568	99	+	.	ID=comp18763_c0_seq61|m.28227.path1;Name=comp18763_c0_seq61|m.28227;Target=comp18763_c0_seq61|m.28227 460 660;Gap=M201
scaffold2668_1_size24666	merc_genome	cDNA_match	16713	16805	97	+	.	ID=comp18763_c0_seq61|m.28227.path1;Name=comp18763_c0_seq61|m.28227;Target=comp18763_c0_seq61|m.28227 661 753;Gap=M93
###
scaffold2668_1_size24666	merc_genome	cDNA_match	14009	14193	100	-	.	ID=comp18763_c0_seq61|m.28228.path1;Name=comp18763_c0_seq61|m.28228;Target=comp18763_c0_seq61|m.28228 1 185;Gap=M185
scaffold2668_1_size24666	merc_genome	cDNA_match	13738	13804	98	-	.	ID=comp18763_c0_seq61|m.28228.path1;Name=comp18763_c0_seq61|m.28228;Target=comp18763_c0_seq61|m.28228 186 252;Gap=M67
scaffold2668_1_size24666	merc_genome	cDNA_match	13396	13647	100	-	.	ID=comp18763_c0_seq61|m.28228.path1;Name=comp18763_c0_seq61|m.28228;Target=comp18763_c0_seq61|m.28228 253 504;Gap=M252
###
scaffold2668_1_size24666	merc_genome	cDNA_match	17553	17964	98	+	.	ID=comp18763_c0_seq61|m.28229.path1;Name=comp18763_c0_seq61|m.28229;Target=comp18763_c0_seq61|m.28229 27 438;Gap=M412
###
scaffold_3661	merc_genome	cDNA_match	19470	19878	96	-	.	ID=comp18763_c0_seq61|m.28229.path2;Name=comp18763_c0_seq61|m.28229;Target=comp18763_c0_seq61|m.28229 27 438;Gap=M380 I3 M29
###
scaffold2668_1_size24666	merc_genome	cDNA_match	17730	17992	97	+	.	ID=comp18763_c0_seq61|m.28230.path1;Name=comp18763_c0_seq61|m.28230;Target=comp18763_c0_seq61|m.28230 1 263;Gap=M263
scaffold2668_1_size24666	merc_genome	cDNA_match	18081	18219	100	+	.	ID=comp18763_c0_seq61|m.28230.path1;Name=comp18763_c0_seq61|m.28230;Target=comp18763_c0_seq61|m.28230 264 402;Gap=M139
###
scaffold_3661	merc_genome	cDNA_match	19442	19701	96	-	.	ID=comp18763_c0_seq61|m.28230.path2;Name=comp18763_c0_seq61|m.28230;Target=comp18763_c0_seq61|m.28230 1 263;Gap=M203 I3 M57
scaffold_3661	merc_genome	cDNA_match	19215	19353	100	-	.	ID=comp18763_c0_seq61|m.28230.path2;Name=comp18763_c0_seq61|m.28230;Target=comp18763_c0_seq61|m.28230 264 402;Gap=M139
###
scaffold2668_1_size24666	merc_genome	cDNA_match	14081	14400	100	+	.	ID=comp18763_c0_seq61|m.28231.path1;Name=comp18763_c0_seq61|m.28231;Target=comp18763_c0_seq61|m.28231 1 320;Gap=M320
###
scaffold2668_1_size24666	merc_genome	cDNA_match	16039	16241	96	+	.	ID=comp18763_c0_seq70|m.28232.path1;Name=comp18763_c0_seq70|m.28232;Target=comp18763_c0_seq70|m.28232 44 246;Gap=M203
scaffold2668_1_size24666	merc_genome	cDNA_match	16368	16568	99	+	.	ID=comp18763_c0_seq70|m.28232.path1;Name=comp18763_c0_seq70|m.28232;Target=comp18763_c0_seq70|m.28232 247 447;Gap=M201
scaffold2668_1_size24666	merc_genome	cDNA_match	16713	16787	97	+	.	ID=comp18763_c0_seq70|m.28232.path1;Name=comp18763_c0_seq70|m.28232;Target=comp18763_c0_seq70|m.28232 448 522;Gap=M75
scaffold2668_1_size24666	merc_genome	cDNA_match	16864	16951	100	+	.	ID=comp18763_c0_seq70|m.28232.path1;Name=comp18763_c0_seq70|m.28232;Target=comp18763_c0_seq70|m.28232 523 610;Gap=M88
scaffold2668_1_size24666	merc_genome	cDNA_match	17044	17726	99	+	.	ID=comp18763_c0_seq70|m.28232.path1;Name=comp18763_c0_seq70|m.28232;Target=comp18763_c0_seq70|m.28232 611 1293;Gap=M683
###
scaffold_3661	merc_genome	cDNA_match	24946	24990	100	-	.	ID=comp18763_c0_seq70|m.28232.path2;Name=comp18763_c0_seq70|m.28232;Target=comp18763_c0_seq70|m.28232 1 45;Gap=M45
scaffold_3661	merc_genome	cDNA_match	22675	22875	99	-	.	ID=comp18763_c0_seq70|m.28232.path2;Name=comp18763_c0_seq70|m.28232;Target=comp18763_c0_seq70|m.28232 46 246;Gap=M201
scaffold_3661	merc_genome	cDNA_match	22347	22547	100	-	.	ID=comp18763_c0_seq70|m.28232.path2;Name=comp18763_c0_seq70|m.28232;Target=comp18763_c0_seq70|m.28232 247 447;Gap=M201
scaffold_3661	merc_genome	cDNA_match	22129	22203	100	-	.	ID=comp18763_c0_seq70|m.28232.path2;Name=comp18763_c0_seq70|m.28232;Target=comp18763_c0_seq70|m.28232 448 522;Gap=M75
scaffold_3661	merc_genome	cDNA_match	20271	20358	94	-	.	ID=comp18763_c0_seq70|m.28232.path2;Name=comp18763_c0_seq70|m.28232;Target=comp18763_c0_seq70|m.28232 523 610;Gap=M88
scaffold_3661	merc_genome	cDNA_match	20040	20178	99	-	.	ID=comp18763_c0_seq70|m.28232.path2;Name=comp18763_c0_seq70|m.28232;Target=comp18763_c0_seq70|m.28232 611 749;Gap=M139
###
scaffold_3661	merc_genome	cDNA_match	24965	25297	100	+	.	ID=comp18763_c0_seq70|m.28233.path1;Name=comp18763_c0_seq70|m.28233;Target=comp18763_c0_seq70|m.28233 1 333;Gap=M333
###
scaffold_3661	merc_genome	cDNA_match	24946	24990	100	-	.	ID=comp18763_c0_seq71|m.28234.path1;Name=comp18763_c0_seq71|m.28234;Target=comp18763_c0_seq71|m.28234 1 45;Gap=M45
scaffold_3661	merc_genome	cDNA_match	22675	22875	99	-	.	ID=comp18763_c0_seq71|m.28234.path1;Name=comp18763_c0_seq71|m.28234;Target=comp18763_c0_seq71|m.28234 46 246;Gap=M201
scaffold_3661	merc_genome	cDNA_match	22347	22547	100	-	.	ID=comp18763_c0_seq71|m.28234.path1;Name=comp18763_c0_seq71|m.28234;Target=comp18763_c0_seq71|m.28234 247 447;Gap=M201
scaffold_3661	merc_genome	cDNA_match	22129	22203	100	-	.	ID=comp18763_c0_seq71|m.28234.path1;Name=comp18763_c0_seq71|m.28234;Target=comp18763_c0_seq71|m.28234 448 522;Gap=M75
scaffold_3661	merc_genome	cDNA_match	20271	20358	94	-	.	ID=comp18763_c0_seq71|m.28234.path1;Name=comp18763_c0_seq71|m.28234;Target=comp18763_c0_seq71|m.28234 523 610;Gap=M88
scaffold_3661	merc_genome	cDNA_match	20000	20178	100	-	.	ID=comp18763_c0_seq71|m.28234.path1;Name=comp18763_c0_seq71|m.28234;Target=comp18763_c0_seq71|m.28234 611 789;Gap=M179
###
scaffold_3661	merc_genome	cDNA_match	19705	20058	100	-	.	ID=comp18763_c0_seq71|m.28235.path1;Name=comp18763_c0_seq71|m.28235;Target=comp18763_c0_seq71|m.28235 1 354;Gap=M354
###
scaffold2668_1_size24666	merc_genome	cDNA_match	17396	17726	97	+	.	ID=comp18763_c0_seq71|m.28235.path2;Name=comp18763_c0_seq71|m.28235;Target=comp18763_c0_seq71|m.28235 24 354;Gap=M331
###
scaffold_3661	merc_genome	cDNA_match	24965	25297	100	+	.	ID=comp18763_c0_seq71|m.28236.path1;Name=comp18763_c0_seq71|m.28236;Target=comp18763_c0_seq71|m.28236 1 333;Gap=M333
###
scaffold657_1_size49141	merc_genome	cDNA_match	41337	41367	96	-	.	ID=comp18763_c0_seq72|m.28237.path1;Name=comp18763_c0_seq72|m.28237;Target=comp18763_c0_seq72|m.28237 1 32;Gap=M13 I1 M18
scaffold657_1_size49141	merc_genome	cDNA_match	40333	41011	100	-	.	ID=comp18763_c0_seq72|m.28237.path1;Name=comp18763_c0_seq72|m.28237;Target=comp18763_c0_seq72|m.28237 33 711;Gap=M679
###
scaffold657_1_size49141	merc_genome	cDNA_match	41340	41644	99	-	.	ID=comp18763_c0_seq72|m.28238.path1;Name=comp18763_c0_seq72|m.28238;Target=comp18763_c0_seq72|m.28238 1 306;Gap=M290 I1 M15
###
scaffold657_1_size49141	merc_genome	cDNA_match	40333	40986	100	-	.	ID=comp18763_c0_seq75|m.28239.path1;Name=comp18763_c0_seq75|m.28239;Target=comp18763_c0_seq75|m.28239 1 654;Gap=M654
###
scaffold16029_1_size6293	merc_genome	cDNA_match	2142	2362	97	+	.	ID=comp18763_c1_seq3|m.28240.path1;Name=comp18763_c1_seq3|m.28240;Target=comp18763_c1_seq3|m.28240 1 221;Gap=M221
scaffold16029_1_size6293	merc_genome	cDNA_match	2587	2683	97	+	.	ID=comp18763_c1_seq3|m.28240.path1;Name=comp18763_c1_seq3|m.28240;Target=comp18763_c1_seq3|m.28240 222 318;Gap=M97
###
scaffold293774_1_size183	merc_genome	cDNA_match	1	158	100	+	.	ID=comp18763_c1_seq3|m.28240.path2;Name=comp18763_c1_seq3|m.28240;Target=comp18763_c1_seq3|m.28240 65 222;Gap=M158
###
scaffold86329_1_size900	merc_genome	cDNA_match	212	529	90	+	.	ID=comp18763_c1_seq7|m.28241.path1;Name=comp18763_c1_seq7|m.28241;Target=comp18763_c1_seq7|m.28241 1 301;Gap=M120 D17 M181
###
scaffold81152_1_size954	merc_genome	cDNA_match	280	460	84	-	.	ID=comp18763_c1_seq7|m.28241.path2;Name=comp18763_c1_seq7|m.28241;Target=comp18763_c1_seq7|m.28241 1 164;Gap=M125 D17 M39
scaffold81152_1_size954	merc_genome	cDNA_match	6	150	88	-	.	ID=comp18763_c1_seq7|m.28241.path2;Name=comp18763_c1_seq7|m.28241;Target=comp18763_c1_seq7|m.28241 165 303;Gap=M98 D6 M41
###
scaffold4454_1_size17793	merc_genome	cDNA_match	11437	12447	98	+	.	ID=comp17062_c0_seq1|m.28242.path1;Name=comp17062_c0_seq1|m.28242;Target=comp17062_c0_seq1|m.28242 1 1011;Gap=M1011
###
scaffold_1459	merc_genome	cDNA_match	65518	65783	100	-	.	ID=comp17062_c0_seq2|m.28243.path1;Name=comp17062_c0_seq2|m.28243;Target=comp17062_c0_seq2|m.28243 1 266;Gap=M266
scaffold_1459	merc_genome	cDNA_match	64747	65314	100	-	.	ID=comp17062_c0_seq2|m.28243.path1;Name=comp17062_c0_seq2|m.28243;Target=comp17062_c0_seq2|m.28243 267 834;Gap=M568
###
scaffold_3567	merc_genome	cDNA_match	18131	18459	100	+	.	ID=comp17062_c0_seq3|m.28244.path1;Name=comp17062_c0_seq3|m.28244;Target=comp17062_c0_seq3|m.28244 1 329;Gap=M329
scaffold_3567	merc_genome	cDNA_match	18686	19091	98	+	.	ID=comp17062_c0_seq3|m.28244.path1;Name=comp17062_c0_seq3|m.28244;Target=comp17062_c0_seq3|m.28244 330 735;Gap=M406
###
scaffold3499_1_size20968	merc_genome	cDNA_match	17836	18219	100	-	.	ID=comp17062_c0_seq6|m.28245.path1;Name=comp17062_c0_seq6|m.28245;Target=comp17062_c0_seq6|m.28245 1 384;Gap=M384
###
scaffold_3440	merc_genome	cDNA_match	2814	3197	93	+	.	ID=comp17062_c0_seq6|m.28245.path2;Name=comp17062_c0_seq6|m.28245;Target=comp17062_c0_seq6|m.28245 1 384;Gap=M274 I6 M25 D5 M8 D1 M71
###
scaffold52027_1_size1446	merc_genome	cDNA_match	1282	1395	100	-	.	ID=comp14279_c0_seq1|m.28246.path1;Name=comp14279_c0_seq1|m.28246;Target=comp14279_c0_seq1|m.28246 247 360;Gap=M114
scaffold52027_1_size1446	merc_genome	cDNA_match	1182	1229	97	-	.	ID=comp14279_c0_seq1|m.28246.path1;Name=comp14279_c0_seq1|m.28246;Target=comp14279_c0_seq1|m.28246 361 408;Gap=M48
scaffold52027_1_size1446	merc_genome	cDNA_match	647	703	100	-	.	ID=comp14279_c0_seq1|m.28246.path1;Name=comp14279_c0_seq1|m.28246;Target=comp14279_c0_seq1|m.28246 409 465;Gap=M57
scaffold52027_1_size1446	merc_genome	cDNA_match	208	313	99	-	.	ID=comp14279_c0_seq1|m.28246.path1;Name=comp14279_c0_seq1|m.28246;Target=comp14279_c0_seq1|m.28246 466 571;Gap=M106
###
scaffold52027_1_size1446	merc_genome	cDNA_match	1282	1368	100	-	.	ID=comp14279_c0_seq2|m.28247.path1;Name=comp14279_c0_seq2|m.28247;Target=comp14279_c0_seq2|m.28247 247 333;Gap=M87
scaffold52027_1_size1446	merc_genome	cDNA_match	1182	1229	97	-	.	ID=comp14279_c0_seq2|m.28247.path1;Name=comp14279_c0_seq2|m.28247;Target=comp14279_c0_seq2|m.28247 334 381;Gap=M48
scaffold52027_1_size1446	merc_genome	cDNA_match	647	703	100	-	.	ID=comp14279_c0_seq2|m.28247.path1;Name=comp14279_c0_seq2|m.28247;Target=comp14279_c0_seq2|m.28247 382 438;Gap=M57
scaffold52027_1_size1446	merc_genome	cDNA_match	208	313	99	-	.	ID=comp14279_c0_seq2|m.28247.path1;Name=comp14279_c0_seq2|m.28247;Target=comp14279_c0_seq2|m.28247 439 544;Gap=M106
###
scaffold_1713	merc_genome	cDNA_match	449	583	100	+	.	ID=comp16496_c0_seq1|m.28248.path1;Name=comp16496_c0_seq1|m.28248;Target=comp16496_c0_seq1|m.28248 66 200;Gap=M135
scaffold_1713	merc_genome	cDNA_match	2166	2270	100	+	.	ID=comp16496_c0_seq1|m.28248.path1;Name=comp16496_c0_seq1|m.28248;Target=comp16496_c0_seq1|m.28248 201 305;Gap=M105
scaffold_1713	merc_genome	cDNA_match	2811	2868	100	+	.	ID=comp16496_c0_seq1|m.28248.path1;Name=comp16496_c0_seq1|m.28248;Target=comp16496_c0_seq1|m.28248 306 363;Gap=M58
###
scaffold_1090	merc_genome	cDNA_match	504	883	97	-	.	ID=comp16496_c0_seq1|m.28248.path2;Name=comp16496_c0_seq1|m.28248;Target=comp16496_c0_seq1|m.28248 364 750;Gap=M344 I7 M36
###
scaffold_1713	merc_genome	cDNA_match	449	583	100	+	.	ID=comp16496_c0_seq2|m.28249.path1;Name=comp16496_c0_seq2|m.28249;Target=comp16496_c0_seq2|m.28249 66 200;Gap=M135
scaffold_1713	merc_genome	cDNA_match	2166	2273	100	+	.	ID=comp16496_c0_seq2|m.28249.path1;Name=comp16496_c0_seq2|m.28249;Target=comp16496_c0_seq2|m.28249 201 308;Gap=M108
###
scaffold_2370	merc_genome	cDNA_match	14568	14726	100	-	.	ID=comp16796_c0_seq1|m.28250.path1;Name=comp16796_c0_seq1|m.28250;Target=comp16796_c0_seq1|m.28250 4 162;Gap=M159
scaffold_2370	merc_genome	cDNA_match	13808	14041	100	-	.	ID=comp16796_c0_seq1|m.28250.path1;Name=comp16796_c0_seq1|m.28250;Target=comp16796_c0_seq1|m.28250 163 396;Gap=M234
scaffold_2370	merc_genome	cDNA_match	13458	13544	100	-	.	ID=comp16796_c0_seq1|m.28250.path1;Name=comp16796_c0_seq1|m.28250;Target=comp16796_c0_seq1|m.28250 397 483;Gap=M87
scaffold_2370	merc_genome	cDNA_match	12833	13358	95	-	.	ID=comp16796_c0_seq1|m.28250.path1;Name=comp16796_c0_seq1|m.28250;Target=comp16796_c0_seq1|m.28250 484 984;Gap=M163 D25 M338
###
scaffold_2370	merc_genome	cDNA_match	13869	14041	100	+	.	ID=comp16796_c0_seq1|m.28251.path1;Name=comp16796_c0_seq1|m.28251;Target=comp16796_c0_seq1|m.28251 1 173;Gap=M173
scaffold_2370	merc_genome	cDNA_match	14568	14726	100	+	.	ID=comp16796_c0_seq1|m.28251.path1;Name=comp16796_c0_seq1|m.28251;Target=comp16796_c0_seq1|m.28251 174 332;Gap=M159
###
scaffold107969_1_size718	merc_genome	cDNA_match	149	321	100	+	.	ID=comp16796_c0_seq1|m.28251.path2;Name=comp16796_c0_seq1|m.28251;Target=comp16796_c0_seq1|m.28251 1 173;Gap=M173
scaffold107969_1_size718	merc_genome	cDNA_match	685	718	100	+	.	ID=comp16796_c0_seq1|m.28251.path2;Name=comp16796_c0_seq1|m.28251;Target=comp16796_c0_seq1|m.28251 174 207;Gap=M34
###
scaffold5760_1_size14861	merc_genome	cDNA_match	4557	4612	100	-	.	ID=comp16796_c1_seq1|m.28252.path1;Name=comp16796_c1_seq1|m.28252;Target=comp16796_c1_seq1|m.28252 1 56;Gap=M56
###
scaffold_3068	merc_genome	cDNA_match	9785	9872	100	-	.	ID=comp16796_c1_seq1|m.28252.path2;Name=comp16796_c1_seq1|m.28252;Target=comp16796_c1_seq1|m.28252 57 144;Gap=M88
scaffold_3068	merc_genome	cDNA_match	9519	9590	100	-	.	ID=comp16796_c1_seq1|m.28252.path2;Name=comp16796_c1_seq1|m.28252;Target=comp16796_c1_seq1|m.28252 145 216;Gap=M72
scaffold_3068	merc_genome	cDNA_match	9372	9413	100	-	.	ID=comp16796_c1_seq1|m.28252.path2;Name=comp16796_c1_seq1|m.28252;Target=comp16796_c1_seq1|m.28252 217 258;Gap=M42
scaffold_3068	merc_genome	cDNA_match	8597	8748	100	-	.	ID=comp16796_c1_seq1|m.28252.path2;Name=comp16796_c1_seq1|m.28252;Target=comp16796_c1_seq1|m.28252 259 410;Gap=M152
scaffold_3068	merc_genome	cDNA_match	8328	8515	99	-	.	ID=comp16796_c1_seq1|m.28252.path2;Name=comp16796_c1_seq1|m.28252;Target=comp16796_c1_seq1|m.28252 411 598;Gap=M188
scaffold_3068	merc_genome	cDNA_match	308	389	100	-	.	ID=comp16796_c1_seq1|m.28252.path2;Name=comp16796_c1_seq1|m.28252;Target=comp16796_c1_seq1|m.28252 599 680;Gap=M82
scaffold_3068	merc_genome	cDNA_match	110	192	97	-	.	ID=comp16796_c1_seq1|m.28252.path2;Name=comp16796_c1_seq1|m.28252;Target=comp16796_c1_seq1|m.28252 681 763;Gap=M83
scaffold_3068	merc_genome	cDNA_match	1	25	100	-	.	ID=comp16796_c1_seq1|m.28252.path2;Name=comp16796_c1_seq1|m.28252;Target=comp16796_c1_seq1|m.28252 764 788;Gap=M25
###
scaffold_3068	merc_genome	cDNA_match	8597	8735	100	-	.	ID=comp16796_c1_seq1|m.28253.path1;Name=comp16796_c1_seq1|m.28253;Target=comp16796_c1_seq1|m.28253 1 139;Gap=M139
scaffold_3068	merc_genome	cDNA_match	8328	8515	99	-	.	ID=comp16796_c1_seq1|m.28253.path1;Name=comp16796_c1_seq1|m.28253;Target=comp16796_c1_seq1|m.28253 140 327;Gap=M188
scaffold_3068	merc_genome	cDNA_match	360	389	100	-	.	ID=comp16796_c1_seq1|m.28253.path1;Name=comp16796_c1_seq1|m.28253;Target=comp16796_c1_seq1|m.28253 328 357;Gap=M30
###
scaffold_3378	merc_genome	cDNA_match	449	695	100	+	.	ID=comp14334_c0_seq1|m.28254.path1;Name=comp14334_c0_seq1|m.28254;Target=comp14334_c0_seq1|m.28254 1 247;Gap=M247
scaffold_3378	merc_genome	cDNA_match	786	918	100	+	.	ID=comp14334_c0_seq1|m.28254.path1;Name=comp14334_c0_seq1|m.28254;Target=comp14334_c0_seq1|m.28254 248 380;Gap=M133
scaffold_3378	merc_genome	cDNA_match	1679	1793	100	+	.	ID=comp14334_c0_seq1|m.28254.path1;Name=comp14334_c0_seq1|m.28254;Target=comp14334_c0_seq1|m.28254 381 495;Gap=M115
scaffold_3378	merc_genome	cDNA_match	2211	3251	99	+	.	ID=comp14334_c0_seq1|m.28254.path1;Name=comp14334_c0_seq1|m.28254;Target=comp14334_c0_seq1|m.28254 496 1536;Gap=M1041
scaffold_3378	merc_genome	cDNA_match	3765	4016	100	+	.	ID=comp14334_c0_seq1|m.28254.path1;Name=comp14334_c0_seq1|m.28254;Target=comp14334_c0_seq1|m.28254 1537 1788;Gap=M252
###
scaffold29992_1_size2507	merc_genome	cDNA_match	1192	1968	100	-	.	ID=comp14334_c0_seq1|m.28255.path1;Name=comp14334_c0_seq1|m.28255;Target=comp14334_c0_seq1|m.28255 1 777;Gap=M777
###
scaffold_3378	merc_genome	cDNA_match	2222	2998	100	-	.	ID=comp14334_c0_seq1|m.28255.path2;Name=comp14334_c0_seq1|m.28255;Target=comp14334_c0_seq1|m.28255 1 777;Gap=M777
###
scaffold_3378	merc_genome	cDNA_match	1	307	97	+	.	ID=comp14334_c0_seq1|m.28256.path1;Name=comp14334_c0_seq1|m.28256;Target=comp14334_c0_seq1|m.28256 29 332;Gap=M283 D3 M21
###
scaffold_3082	merc_genome	cDNA_match	31	264	98	+	.	ID=comp16611_c0_seq1|m.28257.path1;Name=comp16611_c0_seq1|m.28257;Target=comp16611_c0_seq1|m.28257 1371 1602;Gap=M10 D2 M222
scaffold_3082	merc_genome	cDNA_match	667	741	100	+	.	ID=comp16611_c0_seq1|m.28257.path1;Name=comp16611_c0_seq1|m.28257;Target=comp16611_c0_seq1|m.28257 1603 1677;Gap=M75
scaffold_3082	merc_genome	cDNA_match	1114	1182	100	+	.	ID=comp16611_c0_seq1|m.28257.path1;Name=comp16611_c0_seq1|m.28257;Target=comp16611_c0_seq1|m.28257 1678 1746;Gap=M69
scaffold_3082	merc_genome	cDNA_match	2054	2236	100	+	.	ID=comp16611_c0_seq1|m.28257.path1;Name=comp16611_c0_seq1|m.28257;Target=comp16611_c0_seq1|m.28257 1747 1929;Gap=M183
scaffold_3082	merc_genome	cDNA_match	2338	2487	100	+	.	ID=comp16611_c0_seq1|m.28257.path1;Name=comp16611_c0_seq1|m.28257;Target=comp16611_c0_seq1|m.28257 1930 2079;Gap=M150
scaffold_3082	merc_genome	cDNA_match	3496	3588	98	+	.	ID=comp16611_c0_seq1|m.28257.path1;Name=comp16611_c0_seq1|m.28257;Target=comp16611_c0_seq1|m.28257 2080 2172;Gap=M93
scaffold_3082	merc_genome	cDNA_match	3663	3734	100	+	.	ID=comp16611_c0_seq1|m.28257.path1;Name=comp16611_c0_seq1|m.28257;Target=comp16611_c0_seq1|m.28257 2173 2244;Gap=M72
scaffold_3082	merc_genome	cDNA_match	4016	4149	82	+	.	ID=comp16611_c0_seq1|m.28257.path1;Name=comp16611_c0_seq1|m.28257;Target=comp16611_c0_seq1|m.28257 2245 2362;Gap=M9 D1 M3 D1 M37 D3 M27 D3 M4 D2 M14 D4 M10 D2 M14
scaffold_3082	merc_genome	cDNA_match	4323	4519	89	+	.	ID=comp16611_c0_seq1|m.28257.path1;Name=comp16611_c0_seq1|m.28257;Target=comp16611_c0_seq1|m.28257 2363 2547;Gap=M43 D1 M3 D1 M4 D1 M14 D1 M24 D2 M13 I1 M6 D1 M38 D1 M13 D2 M3 D1 M5 D1 M9 D1 M9
scaffold_3082	merc_genome	cDNA_match	4679	4766	85	+	.	ID=comp16611_c0_seq1|m.28257.path1;Name=comp16611_c0_seq1|m.28257;Target=comp16611_c0_seq1|m.28257 2548 2626;Gap=M10 D1 M17 D1 M15 D1 M7 D2 M2 D2 M3 D1 M11 D1 M14
scaffold_3082	merc_genome	cDNA_match	5332	5448	83	+	.	ID=comp16611_c0_seq1|m.28257.path1;Name=comp16611_c0_seq1|m.28257;Target=comp16611_c0_seq1|m.28257 2627 2732;Gap=M6 D1 M22 D1 M6 D1 M9 D3 M13 D2 M29 D2 M9 D1 M12
scaffold_3082	merc_genome	cDNA_match	5521	5636	88	+	.	ID=comp16611_c0_seq1|m.28257.path1;Name=comp16611_c0_seq1|m.28257;Target=comp16611_c0_seq1|m.28257 2733 2838;Gap=M8 D2 M23 D1 M31 D1 M6 D2 M14 D2 M4 D1 M11 D1 M9
scaffold_3082	merc_genome	cDNA_match	5725	5818	81	+	.	ID=comp16611_c0_seq1|m.28257.path1;Name=comp16611_c0_seq1|m.28257;Target=comp16611_c0_seq1|m.28257 2839 2916;Gap=M3 D2 M2 D1 M7 D3 M11 D1 M5 D1 M2 D1 M10 D1 M14 D3 M8 D1 M7 D2 M9
scaffold_3082	merc_genome	cDNA_match	5906	6001	91	+	.	ID=comp16611_c0_seq1|m.28257.path1;Name=comp16611_c0_seq1|m.28257;Target=comp16611_c0_seq1|m.28257 2917 3012;Gap=M13 D1 M10 D1 M7 I1 M8 I1 M3 I1 M6 I1 M25 D1 M4 D1 M16
scaffold_3082	merc_genome	cDNA_match	6121	6220	90	+	.	ID=comp16611_c0_seq1|m.28257.path1;Name=comp16611_c0_seq1|m.28257;Target=comp16611_c0_seq1|m.28257 3013 3104;Gap=M3 D1 M38 I1 M9 D1 M5 D1 M5 D1 M22 D4 M5 D1 M4
###
scaffold10363_1_size9015	merc_genome	cDNA_match	1245	1310	100	+	.	ID=comp16611_c0_seq1|m.28257.path2;Name=comp16611_c0_seq1|m.28257;Target=comp16611_c0_seq1|m.28257 575 640;Gap=M66
scaffold10363_1_size9015	merc_genome	cDNA_match	1522	1673	100	+	.	ID=comp16611_c0_seq1|m.28257.path2;Name=comp16611_c0_seq1|m.28257;Target=comp16611_c0_seq1|m.28257 641 792;Gap=M152
scaffold10363_1_size9015	merc_genome	cDNA_match	2560	2727	100	+	.	ID=comp16611_c0_seq1|m.28257.path2;Name=comp16611_c0_seq1|m.28257;Target=comp16611_c0_seq1|m.28257 793 960;Gap=M168
scaffold10363_1_size9015	merc_genome	cDNA_match	2883	2993	100	+	.	ID=comp16611_c0_seq1|m.28257.path2;Name=comp16611_c0_seq1|m.28257;Target=comp16611_c0_seq1|m.28257 961 1071;Gap=M111
scaffold10363_1_size9015	merc_genome	cDNA_match	3501	3711	99	+	.	ID=comp16611_c0_seq1|m.28257.path2;Name=comp16611_c0_seq1|m.28257;Target=comp16611_c0_seq1|m.28257 1072 1282;Gap=M211
###
scaffold20013_1_size4775	merc_genome	cDNA_match	1769	2094	100	-	.	ID=comp16611_c0_seq1|m.28258.path1;Name=comp16611_c0_seq1|m.28258;Target=comp16611_c0_seq1|m.28258 4 329;Gap=M326
scaffold20013_1_size4775	merc_genome	cDNA_match	1431	1461	100	-	.	ID=comp16611_c0_seq1|m.28258.path1;Name=comp16611_c0_seq1|m.28258;Target=comp16611_c0_seq1|m.28258 330 360;Gap=M31
###
scaffold10363_1_size9015	merc_genome	cDNA_match	319	644	100	-	.	ID=comp16611_c0_seq1|m.28258.path2;Name=comp16611_c0_seq1|m.28258;Target=comp16611_c0_seq1|m.28258 4 329;Gap=M326
###
scaffold20013_1_size4775	merc_genome	cDNA_match	1130	1305	99	+	.	ID=comp16611_c0_seq2|m.28259.path1;Name=comp16611_c0_seq2|m.28259;Target=comp16611_c0_seq2|m.28259 9 184;Gap=M176
scaffold20013_1_size4775	merc_genome	cDNA_match	1397	1461	100	+	.	ID=comp16611_c0_seq2|m.28259.path1;Name=comp16611_c0_seq2|m.28259;Target=comp16611_c0_seq2|m.28259 185 249;Gap=M65
###
scaffold10363_1_size9015	merc_genome	cDNA_match	319	643	100	+	.	ID=comp16611_c0_seq2|m.28259.path2;Name=comp16611_c0_seq2|m.28259;Target=comp16611_c0_seq2|m.28259 250 574;Gap=M325
scaffold10363_1_size9015	merc_genome	cDNA_match	1245	1310	100	+	.	ID=comp16611_c0_seq2|m.28259.path2;Name=comp16611_c0_seq2|m.28259;Target=comp16611_c0_seq2|m.28259 575 640;Gap=M66
scaffold10363_1_size9015	merc_genome	cDNA_match	1522	1673	100	+	.	ID=comp16611_c0_seq2|m.28259.path2;Name=comp16611_c0_seq2|m.28259;Target=comp16611_c0_seq2|m.28259 641 792;Gap=M152
scaffold10363_1_size9015	merc_genome	cDNA_match	2560	2727	100	+	.	ID=comp16611_c0_seq2|m.28259.path2;Name=comp16611_c0_seq2|m.28259;Target=comp16611_c0_seq2|m.28259 793 960;Gap=M168
scaffold10363_1_size9015	merc_genome	cDNA_match	2883	3041	100	+	.	ID=comp16611_c0_seq2|m.28259.path2;Name=comp16611_c0_seq2|m.28259;Target=comp16611_c0_seq2|m.28259 961 1119;Gap=M159
###
scaffold20013_1_size4775	merc_genome	cDNA_match	1769	2094	100	-	.	ID=comp16611_c0_seq2|m.28260.path1;Name=comp16611_c0_seq2|m.28260;Target=comp16611_c0_seq2|m.28260 4 329;Gap=M326
scaffold20013_1_size4775	merc_genome	cDNA_match	1431	1461	100	-	.	ID=comp16611_c0_seq2|m.28260.path1;Name=comp16611_c0_seq2|m.28260;Target=comp16611_c0_seq2|m.28260 330 360;Gap=M31
###
scaffold10363_1_size9015	merc_genome	cDNA_match	319	644	100	-	.	ID=comp16611_c0_seq2|m.28260.path2;Name=comp16611_c0_seq2|m.28260;Target=comp16611_c0_seq2|m.28260 4 329;Gap=M326
###
scaffold_977	merc_genome	cDNA_match	43924	44235	100	-	.	ID=comp6897_c0_seq1|m.28261.path1;Name=comp6897_c0_seq1|m.28261;Target=comp6897_c0_seq1|m.28261 1 312;Gap=M312
###
scaffold_977	merc_genome	cDNA_match	46777	46891	100	-	.	ID=comp6897_c0_seq2|m.28262.path1;Name=comp6897_c0_seq2|m.28262;Target=comp6897_c0_seq2|m.28262 1 115;Gap=M115
scaffold_977	merc_genome	cDNA_match	46282	46451	100	-	.	ID=comp6897_c0_seq2|m.28262.path1;Name=comp6897_c0_seq2|m.28262;Target=comp6897_c0_seq2|m.28262 116 285;Gap=M170
scaffold_977	merc_genome	cDNA_match	45557	45745	100	-	.	ID=comp6897_c0_seq2|m.28262.path1;Name=comp6897_c0_seq2|m.28262;Target=comp6897_c0_seq2|m.28262 286 474;Gap=M189
scaffold_977	merc_genome	cDNA_match	44943	45105	99	-	.	ID=comp6897_c0_seq2|m.28262.path1;Name=comp6897_c0_seq2|m.28262;Target=comp6897_c0_seq2|m.28262 475 637;Gap=M163
scaffold_977	merc_genome	cDNA_match	43924	44267	100	-	.	ID=comp6897_c0_seq2|m.28262.path1;Name=comp6897_c0_seq2|m.28262;Target=comp6897_c0_seq2|m.28262 638 981;Gap=M344
###
scaffold1042_1_size40097	merc_genome	cDNA_match	11850	12113	100	+	.	ID=comp10216_c0_seq1|m.28263.path1;Name=comp10216_c0_seq1|m.28263;Target=comp10216_c0_seq1|m.28263 1 264;Gap=M264
```
