## Supplementary material for "Early sex-chromosome evolution in the diploid dioecious plant *Mercurialis annua*": File S6 - genome: gmap_SDtranscriptome.gff3 (part 23 of 32)

```
scaffold1042_1_size40097	merc_genome	cDNA_match	14928	15128	99	+	.	ID=comp10216_c0_seq1|m.28263.path1;Name=comp10216_c0_seq1|m.28263;Target=comp10216_c0_seq1|m.28263 265 465;Gap=M201
###
scaffold293980_1_size183	merc_genome	cDNA_match	17	49	100	-	.	ID=comp17134_c0_seq1|m.28264.path1;Name=comp17134_c0_seq1|m.28264;Target=comp17134_c0_seq1|m.28264 1 33;Gap=M33
###
scaffold17911_1_size5779	merc_genome	cDNA_match	5522	5737	100	-	.	ID=comp17134_c0_seq1|m.28264.path2;Name=comp17134_c0_seq1|m.28264;Target=comp17134_c0_seq1|m.28264 34 249;Gap=M216
scaffold17911_1_size5779	merc_genome	cDNA_match	4696	4914	97	-	.	ID=comp17134_c0_seq1|m.28264.path2;Name=comp17134_c0_seq1|m.28264;Target=comp17134_c0_seq1|m.28264 250 468;Gap=M219
###
scaffold_2505	merc_genome	cDNA_match	38049	38468	94	-	.	ID=comp18393_c0_seq2|m.28265.path1;Name=comp18393_c0_seq2|m.28265;Target=comp18393_c0_seq2|m.28265 1 442;Gap=M162 I22 M258
scaffold_2505	merc_genome	cDNA_match	37169	37949	99	-	.	ID=comp18393_c0_seq2|m.28265.path1;Name=comp18393_c0_seq2|m.28265;Target=comp18393_c0_seq2|m.28265 443 1223;Gap=M781
scaffold_2505	merc_genome	cDNA_match	22401	22754	91	-	.	ID=comp18393_c0_seq2|m.28265.path1;Name=comp18393_c0_seq2|m.28265;Target=comp18393_c0_seq2|m.28265 1224 1559;Gap=M4 D1 M15 D1 M9 D2 M9 D1 M6 D1 M6 D3 M10 D2 M18 D1 M15 I1 M6 D2 M11 D2 M5 D2 M4 D1 M217
scaffold_2505	merc_genome	cDNA_match	22269	22340	100	-	.	ID=comp18393_c0_seq2|m.28265.path1;Name=comp18393_c0_seq2|m.28265;Target=comp18393_c0_seq2|m.28265 1560 1631;Gap=M72
###
scaffold_2505	merc_genome	cDNA_match	38049	38246	99	-	.	ID=comp18393_c0_seq2|m.28266.path1;Name=comp18393_c0_seq2|m.28266;Target=comp18393_c0_seq2|m.28266 1 198;Gap=M198
scaffold_2505	merc_genome	cDNA_match	37647	37949	99	-	.	ID=comp18393_c0_seq2|m.28266.path1;Name=comp18393_c0_seq2|m.28266;Target=comp18393_c0_seq2|m.28266 199 501;Gap=M303
###
scaffold23_1_size146175	merc_genome	cDNA_match	38113	38370	100	-	.	ID=comp15241_c0_seq1|m.28267.path1;Name=comp15241_c0_seq1|m.28267;Target=comp15241_c0_seq1|m.28267 1 258;Gap=M258
scaffold23_1_size146175	merc_genome	cDNA_match	37570	37636	72	-	.	ID=comp15241_c0_seq1|m.28267.path1;Name=comp15241_c0_seq1|m.28267;Target=comp15241_c0_seq1|m.28267 259 351;Gap=M25 I25 M7 I1 M35
scaffold23_1_size146175	merc_genome	cDNA_match	37147	37291	100	-	.	ID=comp15241_c0_seq1|m.28267.path1;Name=comp15241_c0_seq1|m.28267;Target=comp15241_c0_seq1|m.28267 352 496;Gap=M145
scaffold23_1_size146175	merc_genome	cDNA_match	36941	37051	99	-	.	ID=comp15241_c0_seq1|m.28267.path1;Name=comp15241_c0_seq1|m.28267;Target=comp15241_c0_seq1|m.28267 497 607;Gap=M111
scaffold23_1_size146175	merc_genome	cDNA_match	36774	36856	100	-	.	ID=comp15241_c0_seq1|m.28267.path1;Name=comp15241_c0_seq1|m.28267;Target=comp15241_c0_seq1|m.28267 608 690;Gap=M83
scaffold23_1_size146175	merc_genome	cDNA_match	36629	36686	100	-	.	ID=comp15241_c0_seq1|m.28267.path1;Name=comp15241_c0_seq1|m.28267;Target=comp15241_c0_seq1|m.28267 691 748;Gap=M58
scaffold23_1_size146175	merc_genome	cDNA_match	36030	36109	100	-	.	ID=comp15241_c0_seq1|m.28267.path1;Name=comp15241_c0_seq1|m.28267;Target=comp15241_c0_seq1|m.28267 749 828;Gap=M80
###
scaffold23_1_size146175	merc_genome	cDNA_match	38113	38370	99	-	.	ID=comp15241_c0_seq2|m.28268.path1;Name=comp15241_c0_seq2|m.28268;Target=comp15241_c0_seq2|m.28268 1 258;Gap=M258
scaffold23_1_size146175	merc_genome	cDNA_match	37570	37636	67	-	.	ID=comp15241_c0_seq2|m.28268.path1;Name=comp15241_c0_seq2|m.28268;Target=comp15241_c0_seq2|m.28268 259 351;Gap=M26 I26 M41
scaffold23_1_size146175	merc_genome	cDNA_match	37147	37291	96	-	.	ID=comp15241_c0_seq2|m.28268.path1;Name=comp15241_c0_seq2|m.28268;Target=comp15241_c0_seq2|m.28268 352 496;Gap=M145
scaffold23_1_size146175	merc_genome	cDNA_match	36941	37051	98	-	.	ID=comp15241_c0_seq2|m.28268.path1;Name=comp15241_c0_seq2|m.28268;Target=comp15241_c0_seq2|m.28268 497 607;Gap=M111
scaffold23_1_size146175	merc_genome	cDNA_match	36774	36856	96	-	.	ID=comp15241_c0_seq2|m.28268.path1;Name=comp15241_c0_seq2|m.28268;Target=comp15241_c0_seq2|m.28268 608 690;Gap=M83
scaffold23_1_size146175	merc_genome	cDNA_match	36629	36686	94	-	.	ID=comp15241_c0_seq2|m.28268.path1;Name=comp15241_c0_seq2|m.28268;Target=comp15241_c0_seq2|m.28268 691 748;Gap=M58
scaffold23_1_size146175	merc_genome	cDNA_match	36030	36109	96	-	.	ID=comp15241_c0_seq2|m.28268.path1;Name=comp15241_c0_seq2|m.28268;Target=comp15241_c0_seq2|m.28268 749 828;Gap=M80
###
scaffold25258_1_size3086	merc_genome	cDNA_match	2597	2739	93	-	.	ID=comp15241_c0_seq2|m.28268.path2;Name=comp15241_c0_seq2|m.28268;Target=comp15241_c0_seq2|m.28268 116 258;Gap=M143
scaffold25258_1_size3086	merc_genome	cDNA_match	2213	2305	100	-	.	ID=comp15241_c0_seq2|m.28268.path2;Name=comp15241_c0_seq2|m.28268;Target=comp15241_c0_seq2|m.28268 259 351;Gap=M93
scaffold25258_1_size3086	merc_genome	cDNA_match	1734	1878	99	-	.	ID=comp15241_c0_seq2|m.28268.path2;Name=comp15241_c0_seq2|m.28268;Target=comp15241_c0_seq2|m.28268 352 496;Gap=M145
scaffold25258_1_size3086	merc_genome	cDNA_match	1528	1638	100	-	.	ID=comp15241_c0_seq2|m.28268.path2;Name=comp15241_c0_seq2|m.28268;Target=comp15241_c0_seq2|m.28268 497 607;Gap=M111
scaffold25258_1_size3086	merc_genome	cDNA_match	1367	1449	100	-	.	ID=comp15241_c0_seq2|m.28268.path2;Name=comp15241_c0_seq2|m.28268;Target=comp15241_c0_seq2|m.28268 608 690;Gap=M83
scaffold25258_1_size3086	merc_genome	cDNA_match	1222	1279	100	-	.	ID=comp15241_c0_seq2|m.28268.path2;Name=comp15241_c0_seq2|m.28268;Target=comp15241_c0_seq2|m.28268 691 748;Gap=M58
scaffold25258_1_size3086	merc_genome	cDNA_match	172	251	100	-	.	ID=comp15241_c0_seq2|m.28268.path2;Name=comp15241_c0_seq2|m.28268;Target=comp15241_c0_seq2|m.28268 749 828;Gap=M80
###
scaffold_2335	merc_genome	cDNA_match	45514	45742	86	+	.	ID=comp7066_c0_seq1|m.28269.path1;Name=comp7066_c0_seq1|m.28269;Target=comp7066_c0_seq1|m.28269 1 261;Gap=M90 I32 M139
scaffold_2335	merc_genome	cDNA_match	45870	46295	100	+	.	ID=comp7066_c0_seq1|m.28269.path1;Name=comp7066_c0_seq1|m.28269;Target=comp7066_c0_seq1|m.28269 262 687;Gap=M426
###
scaffold_2335	merc_genome	cDNA_match	46281	46722	100	+	.	ID=comp7066_c1_seq1|m.28270.path1;Name=comp7066_c1_seq1|m.28270;Target=comp7066_c1_seq1|m.28270 1 442;Gap=M442
scaffold_2335	merc_genome	cDNA_match	93899	94339	99	+	.	ID=comp7066_c1_seq1|m.28270.path1;Name=comp7066_c1_seq1|m.28270;Target=comp7066_c1_seq1|m.28270 443 883;Gap=M441
scaffold_2335	merc_genome	cDNA_match	94519	94523	100	+	.	ID=comp7066_c1_seq1|m.28270.path1;Name=comp7066_c1_seq1|m.28270;Target=comp7066_c1_seq1|m.28270 884 888;Gap=M5
scaffold_2335	merc_genome	cDNA_match	94772	94777	100	+	.	ID=comp7066_c1_seq1|m.28270.path1;Name=comp7066_c1_seq1|m.28270;Target=comp7066_c1_seq1|m.28270 891 896;Gap=M6
scaffold_2335	merc_genome	cDNA_match	94899	95053	100	+	.	ID=comp7066_c1_seq1|m.28270.path1;Name=comp7066_c1_seq1|m.28270;Target=comp7066_c1_seq1|m.28270 907 1061;Gap=M155
###
scaffold340925_1_size160	merc_genome	cDNA_match	21	81	98	+	.	ID=comp7066_c1_seq1|m.28270.path2;Name=comp7066_c1_seq1|m.28270;Target=comp7066_c1_seq1|m.28270 1062 1122;Gap=M61
###
scaffold159_1_size80844	merc_genome	cDNA_match	14818	14948	100	-	.	ID=comp3902_c0_seq1|m.28271.path1;Name=comp3902_c0_seq1|m.28271;Target=comp3902_c0_seq1|m.28271 1 131;Gap=M131
scaffold159_1_size80844	merc_genome	cDNA_match	14302	14434	100	-	.	ID=comp3902_c0_seq1|m.28271.path1;Name=comp3902_c0_seq1|m.28271;Target=comp3902_c0_seq1|m.28271 132 264;Gap=M133
scaffold159_1_size80844	merc_genome	cDNA_match	13770	14014	100	-	.	ID=comp3902_c0_seq1|m.28271.path1;Name=comp3902_c0_seq1|m.28271;Target=comp3902_c0_seq1|m.28271 265 509;Gap=M245
scaffold159_1_size80844	merc_genome	cDNA_match	12946	13117	100	-	.	ID=comp3902_c0_seq1|m.28271.path1;Name=comp3902_c0_seq1|m.28271;Target=comp3902_c0_seq1|m.28271 510 681;Gap=M172
scaffold159_1_size80844	merc_genome	cDNA_match	12381	12647	100	-	.	ID=comp3902_c0_seq1|m.28271.path1;Name=comp3902_c0_seq1|m.28271;Target=comp3902_c0_seq1|m.28271 682 948;Gap=M267
###
scaffold159_1_size80844	merc_genome	cDNA_match	14818	14948	100	-	.	ID=comp3902_c0_seq2|m.28272.path1;Name=comp3902_c0_seq2|m.28272;Target=comp3902_c0_seq2|m.28272 1 131;Gap=M131
scaffold159_1_size80844	merc_genome	cDNA_match	14302	14434	100	-	.	ID=comp3902_c0_seq2|m.28272.path1;Name=comp3902_c0_seq2|m.28272;Target=comp3902_c0_seq2|m.28272 132 264;Gap=M133
scaffold159_1_size80844	merc_genome	cDNA_match	13770	14014	100	-	.	ID=comp3902_c0_seq2|m.28272.path1;Name=comp3902_c0_seq2|m.28272;Target=comp3902_c0_seq2|m.28272 265 509;Gap=M245
scaffold159_1_size80844	merc_genome	cDNA_match	12590	12647	100	-	.	ID=comp3902_c0_seq2|m.28272.path1;Name=comp3902_c0_seq2|m.28272;Target=comp3902_c0_seq2|m.28272 510 567;Gap=M58
###
scaffold1155_1_size38252	merc_genome	cDNA_match	6804	6950	100	+	.	ID=comp6539_c0_seq1|m.28273.path1;Name=comp6539_c0_seq1|m.28273;Target=comp6539_c0_seq1|m.28273 1 147;Gap=M147
scaffold1155_1_size38252	merc_genome	cDNA_match	7015	7084	100	+	.	ID=comp6539_c0_seq1|m.28273.path1;Name=comp6539_c0_seq1|m.28273;Target=comp6539_c0_seq1|m.28273 148 217;Gap=M70
scaffold1155_1_size38252	merc_genome	cDNA_match	9057	9115	100	+	.	ID=comp6539_c0_seq1|m.28273.path1;Name=comp6539_c0_seq1|m.28273;Target=comp6539_c0_seq1|m.28273 218 276;Gap=M59
scaffold1155_1_size38252	merc_genome	cDNA_match	9391	9466	100	+	.	ID=comp6539_c0_seq1|m.28273.path1;Name=comp6539_c0_seq1|m.28273;Target=comp6539_c0_seq1|m.28273 277 352;Gap=M76
scaffold1155_1_size38252	merc_genome	cDNA_match	9550	9627	100	+	.	ID=comp6539_c0_seq1|m.28273.path1;Name=comp6539_c0_seq1|m.28273;Target=comp6539_c0_seq1|m.28273 353 430;Gap=M78
scaffold1155_1_size38252	merc_genome	cDNA_match	9719	9806	100	+	.	ID=comp6539_c0_seq1|m.28273.path1;Name=comp6539_c0_seq1|m.28273;Target=comp6539_c0_seq1|m.28273 431 518;Gap=M88
scaffold1155_1_size38252	merc_genome	cDNA_match	9931	10186	100	+	.	ID=comp6539_c0_seq1|m.28273.path1;Name=comp6539_c0_seq1|m.28273;Target=comp6539_c0_seq1|m.28273 519 774;Gap=M256
scaffold1155_1_size38252	merc_genome	cDNA_match	10939	11057	100	+	.	ID=comp6539_c0_seq1|m.28273.path1;Name=comp6539_c0_seq1|m.28273;Target=comp6539_c0_seq1|m.28273 775 893;Gap=M119
scaffold1155_1_size38252	merc_genome	cDNA_match	11167	11381	100	+	.	ID=comp6539_c0_seq1|m.28273.path1;Name=comp6539_c0_seq1|m.28273;Target=comp6539_c0_seq1|m.28273 894 1108;Gap=M215
scaffold1155_1_size38252	merc_genome	cDNA_match	11462	11493	100	+	.	ID=comp6539_c0_seq1|m.28273.path1;Name=comp6539_c0_seq1|m.28273;Target=comp6539_c0_seq1|m.28273 1109 1140;Gap=M32
scaffold1155_1_size38252	merc_genome	cDNA_match	11588	11690	100	+	.	ID=comp6539_c0_seq1|m.28273.path1;Name=comp6539_c0_seq1|m.28273;Target=comp6539_c0_seq1|m.28273 1141 1243;Gap=M103
scaffold1155_1_size38252	merc_genome	cDNA_match	11789	11891	100	+	.	ID=comp6539_c0_seq1|m.28273.path1;Name=comp6539_c0_seq1|m.28273;Target=comp6539_c0_seq1|m.28273 1244 1346;Gap=M103
scaffold1155_1_size38252	merc_genome	cDNA_match	12119	12365	99	+	.	ID=comp6539_c0_seq1|m.28273.path1;Name=comp6539_c0_seq1|m.28273;Target=comp6539_c0_seq1|m.28273 1347 1593;Gap=M247
###
scaffold1155_1_size38252	merc_genome	cDNA_match	6804	6950	100	+	.	ID=comp6539_c0_seq2|m.28274.path1;Name=comp6539_c0_seq2|m.28274;Target=comp6539_c0_seq2|m.28274 1 147;Gap=M147
scaffold1155_1_size38252	merc_genome	cDNA_match	7015	7084	100	+	.	ID=comp6539_c0_seq2|m.28274.path1;Name=comp6539_c0_seq2|m.28274;Target=comp6539_c0_seq2|m.28274 148 217;Gap=M70
scaffold1155_1_size38252	merc_genome	cDNA_match	9057	9115	100	+	.	ID=comp6539_c0_seq2|m.28274.path1;Name=comp6539_c0_seq2|m.28274;Target=comp6539_c0_seq2|m.28274 218 276;Gap=M59
scaffold1155_1_size38252	merc_genome	cDNA_match	9391	9466	100	+	.	ID=comp6539_c0_seq2|m.28274.path1;Name=comp6539_c0_seq2|m.28274;Target=comp6539_c0_seq2|m.28274 277 352;Gap=M76
scaffold1155_1_size38252	merc_genome	cDNA_match	9550	9627	100	+	.	ID=comp6539_c0_seq2|m.28274.path1;Name=comp6539_c0_seq2|m.28274;Target=comp6539_c0_seq2|m.28274 353 430;Gap=M78
scaffold1155_1_size38252	merc_genome	cDNA_match	9719	9806	100	+	.	ID=comp6539_c0_seq2|m.28274.path1;Name=comp6539_c0_seq2|m.28274;Target=comp6539_c0_seq2|m.28274 431 518;Gap=M88
scaffold1155_1_size38252	merc_genome	cDNA_match	9931	10216	100	+	.	ID=comp6539_c0_seq2|m.28274.path1;Name=comp6539_c0_seq2|m.28274;Target=comp6539_c0_seq2|m.28274 519 804;Gap=M286
###
scaffold_3624	merc_genome	cDNA_match	26992	27361	100	-	.	ID=comp16768_c0_seq1|m.28275.path1;Name=comp16768_c0_seq1|m.28275;Target=comp16768_c0_seq1|m.28275 513 882;Gap=M370
scaffold_3624	merc_genome	cDNA_match	26201	26830	99	-	.	ID=comp16768_c0_seq1|m.28275.path1;Name=comp16768_c0_seq1|m.28275;Target=comp16768_c0_seq1|m.28275 883 1512;Gap=M630
###
scaffold_3624	merc_genome	cDNA_match	26125	26463	99	+	.	ID=comp16768_c0_seq1|m.28276.path1;Name=comp16768_c0_seq1|m.28276;Target=comp16768_c0_seq1|m.28276 1 339;Gap=M339
###
scaffold_3624	merc_genome	cDNA_match	26201	26791	99	-	.	ID=comp16768_c0_seq2|m.28277.path1;Name=comp16768_c0_seq2|m.28277;Target=comp16768_c0_seq2|m.28277 1 591;Gap=M591
###
scaffold_3624	merc_genome	cDNA_match	26125	26463	99	+	.	ID=comp16768_c0_seq2|m.28278.path1;Name=comp16768_c0_seq2|m.28278;Target=comp16768_c0_seq2|m.28278 1 339;Gap=M339
###
scaffold9501_1_size9989	merc_genome	cDNA_match	1090	1623	95	+	.	ID=comp16269_c0_seq1|m.28279.path1;Name=comp16269_c0_seq1|m.28279;Target=comp16269_c0_seq1|m.28279 1 551;Gap=M44 I17 M490
scaffold9501_1_size9989	merc_genome	cDNA_match	2257	2422	98	+	.	ID=comp16269_c0_seq1|m.28279.path1;Name=comp16269_c0_seq1|m.28279;Target=comp16269_c0_seq1|m.28279 552 717;Gap=M166
scaffold9501_1_size9989	merc_genome	cDNA_match	3766	3961	96	+	.	ID=comp16269_c0_seq1|m.28279.path1;Name=comp16269_c0_seq1|m.28279;Target=comp16269_c0_seq1|m.28279 718 913;Gap=M196
scaffold9501_1_size9989	merc_genome	cDNA_match	4046	4281	97	+	.	ID=comp16269_c0_seq1|m.28279.path1;Name=comp16269_c0_seq1|m.28279;Target=comp16269_c0_seq1|m.28279 914 1149;Gap=M236
scaffold9501_1_size9989	merc_genome	cDNA_match	4665	4810	99	+	.	ID=comp16269_c0_seq1|m.28279.path1;Name=comp16269_c0_seq1|m.28279;Target=comp16269_c0_seq1|m.28279 1150 1295;Gap=M146
scaffold9501_1_size9989	merc_genome	cDNA_match	4889	5036	99	+	.	ID=comp16269_c0_seq1|m.28279.path1;Name=comp16269_c0_seq1|m.28279;Target=comp16269_c0_seq1|m.28279 1296 1443;Gap=M148
###
scaffold16732_1_size6102	merc_genome	cDNA_match	3930	3998	97	+	.	ID=comp16269_c0_seq1|m.28279.path2;Name=comp16269_c0_seq1|m.28279;Target=comp16269_c0_seq1|m.28279 1444 1512;Gap=M69
scaffold16732_1_size6102	merc_genome	cDNA_match	4078	4173	100	+	.	ID=comp16269_c0_seq1|m.28279.path2;Name=comp16269_c0_seq1|m.28279;Target=comp16269_c0_seq1|m.28279 1513 1608;Gap=M96
###
scaffold16732_1_size6102	merc_genome	cDNA_match	4078	4163	100	-	.	ID=comp16269_c0_seq1|m.28280.path1;Name=comp16269_c0_seq1|m.28280;Target=comp16269_c0_seq1|m.28280 1 86;Gap=M86
scaffold16732_1_size6102	merc_genome	cDNA_match	3930	3998	97	-	.	ID=comp16269_c0_seq1|m.28280.path1;Name=comp16269_c0_seq1|m.28280;Target=comp16269_c0_seq1|m.28280 87 155;Gap=M69
scaffold16732_1_size6102	merc_genome	cDNA_match	3510	3657	100	-	.	ID=comp16269_c0_seq1|m.28280.path1;Name=comp16269_c0_seq1|m.28280;Target=comp16269_c0_seq1|m.28280 156 303;Gap=M148
scaffold16732_1_size6102	merc_genome	cDNA_match	3363	3431	98	-	.	ID=comp16269_c0_seq1|m.28280.path1;Name=comp16269_c0_seq1|m.28280;Target=comp16269_c0_seq1|m.28280 304 372;Gap=M69
###
scaffold9501_1_size9989	merc_genome	cDNA_match	4889	5036	99	-	.	ID=comp16269_c0_seq1|m.28280.path2;Name=comp16269_c0_seq1|m.28280;Target=comp16269_c0_seq1|m.28280 156 303;Gap=M148
scaffold9501_1_size9989	merc_genome	cDNA_match	4742	4810	98	-	.	ID=comp16269_c0_seq1|m.28280.path2;Name=comp16269_c0_seq1|m.28280;Target=comp16269_c0_seq1|m.28280 304 372;Gap=M69
###
scaffold7851_1_size11722	merc_genome	cDNA_match	3052	3217	100	+	.	ID=comp13854_c0_seq1|m.28281.path1;Name=comp13854_c0_seq1|m.28281;Target=comp13854_c0_seq1|m.28281 1 166;Gap=M166
scaffold7851_1_size11722	merc_genome	cDNA_match	3861	3958	100	+	.	ID=comp13854_c0_seq1|m.28281.path1;Name=comp13854_c0_seq1|m.28281;Target=comp13854_c0_seq1|m.28281 167 264;Gap=M98
scaffold7851_1_size11722	merc_genome	cDNA_match	4059	4235	99	+	.	ID=comp13854_c0_seq1|m.28281.path1;Name=comp13854_c0_seq1|m.28281;Target=comp13854_c0_seq1|m.28281 265 441;Gap=M177
scaffold7851_1_size11722	merc_genome	cDNA_match	4399	4499	100	+	.	ID=comp13854_c0_seq1|m.28281.path1;Name=comp13854_c0_seq1|m.28281;Target=comp13854_c0_seq1|m.28281 442 542;Gap=M101
scaffold7851_1_size11722	merc_genome	cDNA_match	4642	4717	100	+	.	ID=comp13854_c0_seq1|m.28281.path1;Name=comp13854_c0_seq1|m.28281;Target=comp13854_c0_seq1|m.28281 543 618;Gap=M76
scaffold7851_1_size11722	merc_genome	cDNA_match	4807	4863	100	+	.	ID=comp13854_c0_seq1|m.28281.path1;Name=comp13854_c0_seq1|m.28281;Target=comp13854_c0_seq1|m.28281 619 675;Gap=M57
scaffold7851_1_size11722	merc_genome	cDNA_match	4944	5128	100	+	.	ID=comp13854_c0_seq1|m.28281.path1;Name=comp13854_c0_seq1|m.28281;Target=comp13854_c0_seq1|m.28281 676 860;Gap=M185
scaffold7851_1_size11722	merc_genome	cDNA_match	5230	5326	100	+	.	ID=comp13854_c0_seq1|m.28281.path1;Name=comp13854_c0_seq1|m.28281;Target=comp13854_c0_seq1|m.28281 861 957;Gap=M97
scaffold7851_1_size11722	merc_genome	cDNA_match	5426	5512	100	+	.	ID=comp13854_c0_seq1|m.28281.path1;Name=comp13854_c0_seq1|m.28281;Target=comp13854_c0_seq1|m.28281 958 1044;Gap=M87
scaffold7851_1_size11722	merc_genome	cDNA_match	5635	5693	100	+	.	ID=comp13854_c0_seq1|m.28281.path1;Name=comp13854_c0_seq1|m.28281;Target=comp13854_c0_seq1|m.28281 1045 1103;Gap=M59
scaffold7851_1_size11722	merc_genome	cDNA_match	5867	5958	100	+	.	ID=comp13854_c0_seq1|m.28281.path1;Name=comp13854_c0_seq1|m.28281;Target=comp13854_c0_seq1|m.28281 1104 1195;Gap=M92
scaffold7851_1_size11722	merc_genome	cDNA_match	6042	6119	100	+	.	ID=comp13854_c0_seq1|m.28281.path1;Name=comp13854_c0_seq1|m.28281;Target=comp13854_c0_seq1|m.28281 1196 1273;Gap=M78
scaffold7851_1_size11722	merc_genome	cDNA_match	6235	6395	100	+	.	ID=comp13854_c0_seq1|m.28281.path1;Name=comp13854_c0_seq1|m.28281;Target=comp13854_c0_seq1|m.28281 1274 1434;Gap=M161
scaffold7851_1_size11722	merc_genome	cDNA_match	6527	6745	100	+	.	ID=comp13854_c0_seq1|m.28281.path1;Name=comp13854_c0_seq1|m.28281;Target=comp13854_c0_seq1|m.28281 1435 1653;Gap=M219
###
scaffold7851_1_size11722	merc_genome	cDNA_match	6235	6256	100	-	.	ID=comp13854_c0_seq1|m.28282.path1;Name=comp13854_c0_seq1|m.28282;Target=comp13854_c0_seq1|m.28282 1 22;Gap=M22
scaffold7851_1_size11722	merc_genome	cDNA_match	6042	6119	100	-	.	ID=comp13854_c0_seq1|m.28282.path1;Name=comp13854_c0_seq1|m.28282;Target=comp13854_c0_seq1|m.28282 23 100;Gap=M78
scaffold7851_1_size11722	merc_genome	cDNA_match	5867	5958	100	-	.	ID=comp13854_c0_seq1|m.28282.path1;Name=comp13854_c0_seq1|m.28282;Target=comp13854_c0_seq1|m.28282 101 192;Gap=M92
scaffold7851_1_size11722	merc_genome	cDNA_match	5635	5693	100	-	.	ID=comp13854_c0_seq1|m.28282.path1;Name=comp13854_c0_seq1|m.28282;Target=comp13854_c0_seq1|m.28282 193 251;Gap=M59
scaffold7851_1_size11722	merc_genome	cDNA_match	5426	5512	100	-	.	ID=comp13854_c0_seq1|m.28282.path1;Name=comp13854_c0_seq1|m.28282;Target=comp13854_c0_seq1|m.28282 252 338;Gap=M87
scaffold7851_1_size11722	merc_genome	cDNA_match	5251	5326	100	-	.	ID=comp13854_c0_seq1|m.28282.path1;Name=comp13854_c0_seq1|m.28282;Target=comp13854_c0_seq1|m.28282 339 414;Gap=M76
###
scaffold24205_1_size3281	merc_genome	cDNA_match	1375	1396	100	+	.	ID=comp13854_c0_seq1|m.28282.path2;Name=comp13854_c0_seq1|m.28282;Target=comp13854_c0_seq1|m.28282 1 22;Gap=M22
scaffold24205_1_size3281	merc_genome	cDNA_match	1512	1589	100	+	.	ID=comp13854_c0_seq1|m.28282.path2;Name=comp13854_c0_seq1|m.28282;Target=comp13854_c0_seq1|m.28282 23 100;Gap=M78
scaffold24205_1_size3281	merc_genome	cDNA_match	1673	1764	100	+	.	ID=comp13854_c0_seq1|m.28282.path2;Name=comp13854_c0_seq1|m.28282;Target=comp13854_c0_seq1|m.28282 101 192;Gap=M92
scaffold24205_1_size3281	merc_genome	cDNA_match	1938	1996	100	+	.	ID=comp13854_c0_seq1|m.28282.path2;Name=comp13854_c0_seq1|m.28282;Target=comp13854_c0_seq1|m.28282 193 251;Gap=M59
scaffold24205_1_size3281	merc_genome	cDNA_match	2119	2205	100	+	.	ID=comp13854_c0_seq1|m.28282.path2;Name=comp13854_c0_seq1|m.28282;Target=comp13854_c0_seq1|m.28282 252 338;Gap=M87
scaffold24205_1_size3281	merc_genome	cDNA_match	2305	2380	100	+	.	ID=comp13854_c0_seq1|m.28282.path2;Name=comp13854_c0_seq1|m.28282;Target=comp13854_c0_seq1|m.28282 339 414;Gap=M76
###
scaffold41_1_size124570	merc_genome	cDNA_match	71447	71938	100	+	.	ID=comp7205_c0_seq1|m.28283.path1;Name=comp7205_c0_seq1|m.28283;Target=comp7205_c0_seq1|m.28283 1 492;Gap=M492
scaffold41_1_size124570	merc_genome	cDNA_match	71983	72032	100	+	.	ID=comp7205_c0_seq1|m.28283.path1;Name=comp7205_c0_seq1|m.28283;Target=comp7205_c0_seq1|m.28283 493 542;Gap=M50
scaffold41_1_size124570	merc_genome	cDNA_match	72392	72479	100	+	.	ID=comp7205_c0_seq1|m.28283.path1;Name=comp7205_c0_seq1|m.28283;Target=comp7205_c0_seq1|m.28283 543 630;Gap=M88
scaffold41_1_size124570	merc_genome	cDNA_match	73473	73589	100	+	.	ID=comp7205_c0_seq1|m.28283.path1;Name=comp7205_c0_seq1|m.28283;Target=comp7205_c0_seq1|m.28283 631 747;Gap=M117
scaffold41_1_size124570	merc_genome	cDNA_match	74319	74387	100	+	.	ID=comp7205_c0_seq1|m.28283.path1;Name=comp7205_c0_seq1|m.28283;Target=comp7205_c0_seq1|m.28283 748 816;Gap=M69
###
scaffold41_1_size124570	merc_genome	cDNA_match	75883	76048	100	-	.	ID=comp7205_c0_seq3|m.28284.path1;Name=comp7205_c0_seq3|m.28284;Target=comp7205_c0_seq3|m.28284 1 166;Gap=M166
scaffold41_1_size124570	merc_genome	cDNA_match	75575	75780	100	-	.	ID=comp7205_c0_seq3|m.28284.path1;Name=comp7205_c0_seq3|m.28284;Target=comp7205_c0_seq3|m.28284 167 372;Gap=M206
###
scaffold_1493	merc_genome	cDNA_match	303	375	100	+	.	ID=comp18074_c1_seq1|m.28285.path1;Name=comp18074_c1_seq1|m.28285;Target=comp18074_c1_seq1|m.28285 226 298;Gap=M73
scaffold_1493	merc_genome	cDNA_match	636	856	99	+	.	ID=comp18074_c1_seq1|m.28285.path1;Name=comp18074_c1_seq1|m.28285;Target=comp18074_c1_seq1|m.28285 299 519;Gap=M221
scaffold_1493	merc_genome	cDNA_match	1204	1398	85	+	.	ID=comp18074_c1_seq1|m.28285.path1;Name=comp18074_c1_seq1|m.28285;Target=comp18074_c1_seq1|m.28285 520 723;Gap=M9 I1 M8 I1 M10 I7 M168
scaffold_1493	merc_genome	cDNA_match	1789	2004	98	+	.	ID=comp18074_c1_seq1|m.28285.path1;Name=comp18074_c1_seq1|m.28285;Target=comp18074_c1_seq1|m.28285 724 939;Gap=M216
scaffold_1493	merc_genome	cDNA_match	2330	2516	95	+	.	ID=comp18074_c1_seq1|m.28285.path1;Name=comp18074_c1_seq1|m.28285;Target=comp18074_c1_seq1|m.28285 940 1126;Gap=M187
scaffold_1493	merc_genome	cDNA_match	2772	3073	100	+	.	ID=comp18074_c1_seq1|m.28285.path1;Name=comp18074_c1_seq1|m.28285;Target=comp18074_c1_seq1|m.28285 1127 1428;Gap=M302
###
scaffold719_1_size47026	merc_genome	cDNA_match	34618	34690	100	-	.	ID=comp14558_c1_seq1|m.28286.path1;Name=comp14558_c1_seq1|m.28286;Target=comp14558_c1_seq1|m.28286 34 106;Gap=M73
scaffold719_1_size47026	merc_genome	cDNA_match	34443	34536	100	-	.	ID=comp14558_c1_seq1|m.28286.path1;Name=comp14558_c1_seq1|m.28286;Target=comp14558_c1_seq1|m.28286 107 200;Gap=M94
scaffold719_1_size47026	merc_genome	cDNA_match	33546	33677	100	-	.	ID=comp14558_c1_seq1|m.28286.path1;Name=comp14558_c1_seq1|m.28286;Target=comp14558_c1_seq1|m.28286 201 332;Gap=M132
scaffold719_1_size47026	merc_genome	cDNA_match	33386	33443	100	-	.	ID=comp14558_c1_seq1|m.28286.path1;Name=comp14558_c1_seq1|m.28286;Target=comp14558_c1_seq1|m.28286 333 390;Gap=M58
scaffold719_1_size47026	merc_genome	cDNA_match	32780	33129	90	-	.	ID=comp14558_c1_seq1|m.28286.path1;Name=comp14558_c1_seq1|m.28286;Target=comp14558_c1_seq1|m.28286 391 717;Gap=M19 D27 M288 I4 M16
###
scaffold_1470	merc_genome	cDNA_match	22262	22344	100	+	.	ID=comp17102_c0_seq1|m.28287.path1;Name=comp17102_c0_seq1|m.28287;Target=comp17102_c0_seq1|m.28287 1 83;Gap=M83
scaffold_1470	merc_genome	cDNA_match	23000	23156	100	+	.	ID=comp17102_c0_seq1|m.28287.path1;Name=comp17102_c0_seq1|m.28287;Target=comp17102_c0_seq1|m.28287 84 240;Gap=M157
scaffold_1470	merc_genome	cDNA_match	23257	23446	100	+	.	ID=comp17102_c0_seq1|m.28287.path1;Name=comp17102_c0_seq1|m.28287;Target=comp17102_c0_seq1|m.28287 241 430;Gap=M190
scaffold_1470	merc_genome	cDNA_match	24811	24881	100	+	.	ID=comp17102_c0_seq1|m.28287.path1;Name=comp17102_c0_seq1|m.28287;Target=comp17102_c0_seq1|m.28287 431 501;Gap=M71
scaffold_1470	merc_genome	cDNA_match	25263	25400	98	+	.	ID=comp17102_c0_seq1|m.28287.path1;Name=comp17102_c0_seq1|m.28287;Target=comp17102_c0_seq1|m.28287 502 639;Gap=M138
scaffold_1470	merc_genome	cDNA_match	25484	25575	100	+	.	ID=comp17102_c0_seq1|m.28287.path1;Name=comp17102_c0_seq1|m.28287;Target=comp17102_c0_seq1|m.28287 640 731;Gap=M92
scaffold_1470	merc_genome	cDNA_match	26538	26809	98	+	.	ID=comp17102_c0_seq1|m.28287.path1;Name=comp17102_c0_seq1|m.28287;Target=comp17102_c0_seq1|m.28287 732 1003;Gap=M272
scaffold_1470	merc_genome	cDNA_match	27510	27595	98	+	.	ID=comp17102_c0_seq1|m.28287.path1;Name=comp17102_c0_seq1|m.28287;Target=comp17102_c0_seq1|m.28287 1004 1089;Gap=M86
scaffold_1470	merc_genome	cDNA_match	27772	27873	99	+	.	ID=comp17102_c0_seq1|m.28287.path1;Name=comp17102_c0_seq1|m.28287;Target=comp17102_c0_seq1|m.28287 1090 1191;Gap=M102
scaffold_1470	merc_genome	cDNA_match	28440	28601	98	+	.	ID=comp17102_c0_seq1|m.28287.path1;Name=comp17102_c0_seq1|m.28287;Target=comp17102_c0_seq1|m.28287 1192 1353;Gap=M162
###
scaffold4214_1_size18465	merc_genome	cDNA_match	13597	13810	99	-	.	ID=comp17102_c0_seq4|m.28288.path1;Name=comp17102_c0_seq4|m.28288;Target=comp17102_c0_seq4|m.28288 1 214;Gap=M214
scaffold4214_1_size18465	merc_genome	cDNA_match	12984	13138	100	-	.	ID=comp17102_c0_seq4|m.28288.path1;Name=comp17102_c0_seq4|m.28288;Target=comp17102_c0_seq4|m.28288 215 369;Gap=M155
###
scaffold_1642	merc_genome	cDNA_match	13867	14346	99	-	.	ID=comp8214_c0_seq1|m.28289.path1;Name=comp8214_c0_seq1|m.28289;Target=comp8214_c0_seq1|m.28289 1 480;Gap=M480
###
scaffold_1642	merc_genome	cDNA_match	14009	14344	99	+	.	ID=comp8214_c0_seq1|m.28290.path1;Name=comp8214_c0_seq1|m.28290;Target=comp8214_c0_seq1|m.28290 1 336;Gap=M336
###
scaffold_1642	merc_genome	cDNA_match	14341	14847	99	-	.	ID=comp8214_c2_seq1|m.28291.path1;Name=comp8214_c2_seq1|m.28291;Target=comp8214_c2_seq1|m.28291 1 507;Gap=M507
###
scaffold_833	merc_genome	cDNA_match	31499	31918	99	+	.	ID=comp7578_c0_seq2|m.28292.path1;Name=comp7578_c0_seq2|m.28292;Target=comp7578_c0_seq2|m.28292 1 420;Gap=M420
###
scaffold_833	merc_genome	cDNA_match	31186	31498	99	-	.	ID=comp7578_c1_seq1|m.28293.path1;Name=comp7578_c1_seq1|m.28293;Target=comp7578_c1_seq1|m.28293 1 313;Gap=M313
###
scaffold_833	merc_genome	cDNA_match	31187	31498	99	+	.	ID=comp7578_c1_seq1|m.28294.path1;Name=comp7578_c1_seq1|m.28294;Target=comp7578_c1_seq1|m.28294 1 312;Gap=M312
###
scaffold_220	merc_genome	cDNA_match	21169	21462	97	-	.	ID=comp18043_c0_seq1|m.28295.path1;Name=comp18043_c0_seq1|m.28295;Target=comp18043_c0_seq1|m.28295 241 534;Gap=M294
scaffold_220	merc_genome	cDNA_match	20064	20261	98	-	.	ID=comp18043_c0_seq1|m.28295.path1;Name=comp18043_c0_seq1|m.28295;Target=comp18043_c0_seq1|m.28295 535 732;Gap=M198
scaffold_220	merc_genome	cDNA_match	18881	19163	100	-	.	ID=comp18043_c0_seq1|m.28295.path1;Name=comp18043_c0_seq1|m.28295;Target=comp18043_c0_seq1|m.28295 733 1015;Gap=M283
scaffold_220	merc_genome	cDNA_match	16618	16763	100	-	.	ID=comp18043_c0_seq1|m.28295.path1;Name=comp18043_c0_seq1|m.28295;Target=comp18043_c0_seq1|m.28295 1016 1161;Gap=M146
scaffold_220	merc_genome	cDNA_match	16413	16511	100	-	.	ID=comp18043_c0_seq1|m.28295.path1;Name=comp18043_c0_seq1|m.28295;Target=comp18043_c0_seq1|m.28295 1162 1260;Gap=M99
scaffold_220	merc_genome	cDNA_match	16291	16320	100	-	.	ID=comp18043_c0_seq1|m.28295.path1;Name=comp18043_c0_seq1|m.28295;Target=comp18043_c0_seq1|m.28295 1261 1290;Gap=M30
scaffold_220	merc_genome	cDNA_match	15161	15214	100	-	.	ID=comp18043_c0_seq1|m.28295.path1;Name=comp18043_c0_seq1|m.28295;Target=comp18043_c0_seq1|m.28295 1291 1344;Gap=M54
###
scaffold_220	merc_genome	cDNA_match	14493	14531	100	-	.	ID=comp18043_c0_seq1|m.28296.path1;Name=comp18043_c0_seq1|m.28296;Target=comp18043_c0_seq1|m.28296 1 39;Gap=M39
scaffold_220	merc_genome	cDNA_match	14313	14390	100	-	.	ID=comp18043_c0_seq1|m.28296.path1;Name=comp18043_c0_seq1|m.28296;Target=comp18043_c0_seq1|m.28296 40 117;Gap=M78
scaffold_220	merc_genome	cDNA_match	9054	9145	100	-	.	ID=comp18043_c0_seq1|m.28296.path1;Name=comp18043_c0_seq1|m.28296;Target=comp18043_c0_seq1|m.28296 118 209;Gap=M92
scaffold_220	merc_genome	cDNA_match	8921	8978	100	-	.	ID=comp18043_c0_seq1|m.28296.path1;Name=comp18043_c0_seq1|m.28296;Target=comp18043_c0_seq1|m.28296 210 267;Gap=M58
scaffold_220	merc_genome	cDNA_match	8756	8830	100	-	.	ID=comp18043_c0_seq1|m.28296.path1;Name=comp18043_c0_seq1|m.28296;Target=comp18043_c0_seq1|m.28296 268 342;Gap=M75
scaffold_220	merc_genome	cDNA_match	7939	7986	100	-	.	ID=comp18043_c0_seq1|m.28296.path1;Name=comp18043_c0_seq1|m.28296;Target=comp18043_c0_seq1|m.28296 343 390;Gap=M48
scaffold_220	merc_genome	cDNA_match	6876	6973	100	-	.	ID=comp18043_c0_seq1|m.28296.path1;Name=comp18043_c0_seq1|m.28296;Target=comp18043_c0_seq1|m.28296 391 488;Gap=M98
scaffold_220	merc_genome	cDNA_match	5291	5366	100	-	.	ID=comp18043_c0_seq1|m.28296.path1;Name=comp18043_c0_seq1|m.28296;Target=comp18043_c0_seq1|m.28296 489 564;Gap=M76
scaffold_220	merc_genome	cDNA_match	2995	3057	100	-	.	ID=comp18043_c0_seq1|m.28296.path1;Name=comp18043_c0_seq1|m.28296;Target=comp18043_c0_seq1|m.28296 565 627;Gap=M63
scaffold_220	merc_genome	cDNA_match	2819	2910	97	-	.	ID=comp18043_c0_seq1|m.28296.path1;Name=comp18043_c0_seq1|m.28296;Target=comp18043_c0_seq1|m.28296 628 719;Gap=M92
scaffold_220	merc_genome	cDNA_match	2655	2723	100	-	.	ID=comp18043_c0_seq1|m.28296.path1;Name=comp18043_c0_seq1|m.28296;Target=comp18043_c0_seq1|m.28296 720 788;Gap=M69
scaffold_220	merc_genome	cDNA_match	2511	2574	100	-	.	ID=comp18043_c0_seq1|m.28296.path1;Name=comp18043_c0_seq1|m.28296;Target=comp18043_c0_seq1|m.28296 789 852;Gap=M64
scaffold_220	merc_genome	cDNA_match	2365	2430	100	-	.	ID=comp18043_c0_seq1|m.28296.path1;Name=comp18043_c0_seq1|m.28296;Target=comp18043_c0_seq1|m.28296 853 918;Gap=M66
scaffold_220	merc_genome	cDNA_match	2202	2279	100	-	.	ID=comp18043_c0_seq1|m.28296.path1;Name=comp18043_c0_seq1|m.28296;Target=comp18043_c0_seq1|m.28296 919 996;Gap=M78
###
scaffold_220	merc_genome	cDNA_match	21169	21462	97	-	.	ID=comp18043_c0_seq2|m.28297.path1;Name=comp18043_c0_seq2|m.28297;Target=comp18043_c0_seq2|m.28297 241 534;Gap=M294
scaffold_220	merc_genome	cDNA_match	20064	20261	98	-	.	ID=comp18043_c0_seq2|m.28297.path1;Name=comp18043_c0_seq2|m.28297;Target=comp18043_c0_seq2|m.28297 535 732;Gap=M198
scaffold_220	merc_genome	cDNA_match	18881	19163	100	-	.	ID=comp18043_c0_seq2|m.28297.path1;Name=comp18043_c0_seq2|m.28297;Target=comp18043_c0_seq2|m.28297 733 1015;Gap=M283
scaffold_220	merc_genome	cDNA_match	16618	16763	100	-	.	ID=comp18043_c0_seq2|m.28297.path1;Name=comp18043_c0_seq2|m.28297;Target=comp18043_c0_seq2|m.28297 1016 1161;Gap=M146
scaffold_220	merc_genome	cDNA_match	16413	16511	100	-	.	ID=comp18043_c0_seq2|m.28297.path1;Name=comp18043_c0_seq2|m.28297;Target=comp18043_c0_seq2|m.28297 1162 1260;Gap=M99
scaffold_220	merc_genome	cDNA_match	16291	16320	100	-	.	ID=comp18043_c0_seq2|m.28297.path1;Name=comp18043_c0_seq2|m.28297;Target=comp18043_c0_seq2|m.28297 1261 1290;Gap=M30
scaffold_220	merc_genome	cDNA_match	15161	15214	100	-	.	ID=comp18043_c0_seq2|m.28297.path1;Name=comp18043_c0_seq2|m.28297;Target=comp18043_c0_seq2|m.28297 1291 1344;Gap=M54
scaffold_220	merc_genome	cDNA_match	14493	14546	100	-	.	ID=comp18043_c0_seq2|m.28297.path1;Name=comp18043_c0_seq2|m.28297;Target=comp18043_c0_seq2|m.28297 1345 1398;Gap=M54
scaffold_220	merc_genome	cDNA_match	14313	14390	100	-	.	ID=comp18043_c0_seq2|m.28297.path1;Name=comp18043_c0_seq2|m.28297;Target=comp18043_c0_seq2|m.28297 1399 1476;Gap=M78
scaffold_220	merc_genome	cDNA_match	9054	9145	100	-	.	ID=comp18043_c0_seq2|m.28297.path1;Name=comp18043_c0_seq2|m.28297;Target=comp18043_c0_seq2|m.28297 1477 1568;Gap=M92
scaffold_220	merc_genome	cDNA_match	8921	8978	100	-	.	ID=comp18043_c0_seq2|m.28297.path1;Name=comp18043_c0_seq2|m.28297;Target=comp18043_c0_seq2|m.28297 1569 1626;Gap=M58
scaffold_220	merc_genome	cDNA_match	8756	8830	100	-	.	ID=comp18043_c0_seq2|m.28297.path1;Name=comp18043_c0_seq2|m.28297;Target=comp18043_c0_seq2|m.28297 1627 1701;Gap=M75
scaffold_220	merc_genome	cDNA_match	7939	7986	100	-	.	ID=comp18043_c0_seq2|m.28297.path1;Name=comp18043_c0_seq2|m.28297;Target=comp18043_c0_seq2|m.28297 1702 1749;Gap=M48
scaffold_220	merc_genome	cDNA_match	6876	6973	100	-	.	ID=comp18043_c0_seq2|m.28297.path1;Name=comp18043_c0_seq2|m.28297;Target=comp18043_c0_seq2|m.28297 1750 1847;Gap=M98
scaffold_220	merc_genome	cDNA_match	5291	5366	100	-	.	ID=comp18043_c0_seq2|m.28297.path1;Name=comp18043_c0_seq2|m.28297;Target=comp18043_c0_seq2|m.28297 1848 1923;Gap=M76
scaffold_220	merc_genome	cDNA_match	2995	3057	100	-	.	ID=comp18043_c0_seq2|m.28297.path1;Name=comp18043_c0_seq2|m.28297;Target=comp18043_c0_seq2|m.28297 1924 1986;Gap=M63
scaffold_220	merc_genome	cDNA_match	2819	2910	97	-	.	ID=comp18043_c0_seq2|m.28297.path1;Name=comp18043_c0_seq2|m.28297;Target=comp18043_c0_seq2|m.28297 1987 2078;Gap=M92
scaffold_220	merc_genome	cDNA_match	2655	2723	100	-	.	ID=comp18043_c0_seq2|m.28297.path1;Name=comp18043_c0_seq2|m.28297;Target=comp18043_c0_seq2|m.28297 2079 2147;Gap=M69
scaffold_220	merc_genome	cDNA_match	2511	2574	100	-	.	ID=comp18043_c0_seq2|m.28297.path1;Name=comp18043_c0_seq2|m.28297;Target=comp18043_c0_seq2|m.28297 2148 2211;Gap=M64
scaffold_220	merc_genome	cDNA_match	2365	2430	100	-	.	ID=comp18043_c0_seq2|m.28297.path1;Name=comp18043_c0_seq2|m.28297;Target=comp18043_c0_seq2|m.28297 2212 2277;Gap=M66
scaffold_220	merc_genome	cDNA_match	2202	2279	100	-	.	ID=comp18043_c0_seq2|m.28297.path1;Name=comp18043_c0_seq2|m.28297;Target=comp18043_c0_seq2|m.28297 2278 2355;Gap=M78
###
scaffold_220	merc_genome	cDNA_match	21169	21462	97	-	.	ID=comp18043_c0_seq3|m.28298.path1;Name=comp18043_c0_seq3|m.28298;Target=comp18043_c0_seq3|m.28298 241 534;Gap=M294
scaffold_220	merc_genome	cDNA_match	20064	20261	98	-	.	ID=comp18043_c0_seq3|m.28298.path1;Name=comp18043_c0_seq3|m.28298;Target=comp18043_c0_seq3|m.28298 535 732;Gap=M198
scaffold_220	merc_genome	cDNA_match	18918	19163	100	-	.	ID=comp18043_c0_seq3|m.28298.path1;Name=comp18043_c0_seq3|m.28298;Target=comp18043_c0_seq3|m.28298 733 978;Gap=M246
scaffold_220	merc_genome	cDNA_match	16618	16713	100	-	.	ID=comp18043_c0_seq3|m.28298.path1;Name=comp18043_c0_seq3|m.28298;Target=comp18043_c0_seq3|m.28298 979 1074;Gap=M96
scaffold_220	merc_genome	cDNA_match	16413	16511	100	-	.	ID=comp18043_c0_seq3|m.28298.path1;Name=comp18043_c0_seq3|m.28298;Target=comp18043_c0_seq3|m.28298 1075 1173;Gap=M99
scaffold_220	merc_genome	cDNA_match	16291	16320	100	-	.	ID=comp18043_c0_seq3|m.28298.path1;Name=comp18043_c0_seq3|m.28298;Target=comp18043_c0_seq3|m.28298 1174 1203;Gap=M30
scaffold_220	merc_genome	cDNA_match	15161	15214	100	-	.	ID=comp18043_c0_seq3|m.28298.path1;Name=comp18043_c0_seq3|m.28298;Target=comp18043_c0_seq3|m.28298 1204 1257;Gap=M54
###
scaffold_220	merc_genome	cDNA_match	14493	14531	100	-	.	ID=comp18043_c0_seq3|m.28299.path1;Name=comp18043_c0_seq3|m.28299;Target=comp18043_c0_seq3|m.28299 1 39;Gap=M39
scaffold_220	merc_genome	cDNA_match	14313	14390	100	-	.	ID=comp18043_c0_seq3|m.28299.path1;Name=comp18043_c0_seq3|m.28299;Target=comp18043_c0_seq3|m.28299 40 117;Gap=M78
scaffold_220	merc_genome	cDNA_match	9054	9145	100	-	.	ID=comp18043_c0_seq3|m.28299.path1;Name=comp18043_c0_seq3|m.28299;Target=comp18043_c0_seq3|m.28299 118 209;Gap=M92
scaffold_220	merc_genome	cDNA_match	8921	8978	100	-	.	ID=comp18043_c0_seq3|m.28299.path1;Name=comp18043_c0_seq3|m.28299;Target=comp18043_c0_seq3|m.28299 210 267;Gap=M58
scaffold_220	merc_genome	cDNA_match	8756	8830	100	-	.	ID=comp18043_c0_seq3|m.28299.path1;Name=comp18043_c0_seq3|m.28299;Target=comp18043_c0_seq3|m.28299 268 342;Gap=M75
scaffold_220	merc_genome	cDNA_match	7939	7986	100	-	.	ID=comp18043_c0_seq3|m.28299.path1;Name=comp18043_c0_seq3|m.28299;Target=comp18043_c0_seq3|m.28299 343 390;Gap=M48
scaffold_220	merc_genome	cDNA_match	6876	6973	100	-	.	ID=comp18043_c0_seq3|m.28299.path1;Name=comp18043_c0_seq3|m.28299;Target=comp18043_c0_seq3|m.28299 391 488;Gap=M98
scaffold_220	merc_genome	cDNA_match	5291	5366	100	-	.	ID=comp18043_c0_seq3|m.28299.path1;Name=comp18043_c0_seq3|m.28299;Target=comp18043_c0_seq3|m.28299 489 564;Gap=M76
scaffold_220	merc_genome	cDNA_match	2995	3057	100	-	.	ID=comp18043_c0_seq3|m.28299.path1;Name=comp18043_c0_seq3|m.28299;Target=comp18043_c0_seq3|m.28299 565 627;Gap=M63
scaffold_220	merc_genome	cDNA_match	2819	2910	97	-	.	ID=comp18043_c0_seq3|m.28299.path1;Name=comp18043_c0_seq3|m.28299;Target=comp18043_c0_seq3|m.28299 628 719;Gap=M92
scaffold_220	merc_genome	cDNA_match	2655	2723	100	-	.	ID=comp18043_c0_seq3|m.28299.path1;Name=comp18043_c0_seq3|m.28299;Target=comp18043_c0_seq3|m.28299 720 788;Gap=M69
scaffold_220	merc_genome	cDNA_match	2511	2574	100	-	.	ID=comp18043_c0_seq3|m.28299.path1;Name=comp18043_c0_seq3|m.28299;Target=comp18043_c0_seq3|m.28299 789 852;Gap=M64
scaffold_220	merc_genome	cDNA_match	2365	2430	100	-	.	ID=comp18043_c0_seq3|m.28299.path1;Name=comp18043_c0_seq3|m.28299;Target=comp18043_c0_seq3|m.28299 853 918;Gap=M66
scaffold_220	merc_genome	cDNA_match	2202	2279	100	-	.	ID=comp18043_c0_seq3|m.28299.path1;Name=comp18043_c0_seq3|m.28299;Target=comp18043_c0_seq3|m.28299 919 996;Gap=M78
###
scaffold_220	merc_genome	cDNA_match	21169	21462	97	-	.	ID=comp18043_c0_seq4|m.28300.path1;Name=comp18043_c0_seq4|m.28300;Target=comp18043_c0_seq4|m.28300 241 534;Gap=M294
scaffold_220	merc_genome	cDNA_match	20064	20261	98	-	.	ID=comp18043_c0_seq4|m.28300.path1;Name=comp18043_c0_seq4|m.28300;Target=comp18043_c0_seq4|m.28300 535 732;Gap=M198
scaffold_220	merc_genome	cDNA_match	18918	19163	100	-	.	ID=comp18043_c0_seq4|m.28300.path1;Name=comp18043_c0_seq4|m.28300;Target=comp18043_c0_seq4|m.28300 733 978;Gap=M246
scaffold_220	merc_genome	cDNA_match	16618	16713	100	-	.	ID=comp18043_c0_seq4|m.28300.path1;Name=comp18043_c0_seq4|m.28300;Target=comp18043_c0_seq4|m.28300 979 1074;Gap=M96
scaffold_220	merc_genome	cDNA_match	16413	16511	100	-	.	ID=comp18043_c0_seq4|m.28300.path1;Name=comp18043_c0_seq4|m.28300;Target=comp18043_c0_seq4|m.28300 1075 1173;Gap=M99
scaffold_220	merc_genome	cDNA_match	16291	16320	100	-	.	ID=comp18043_c0_seq4|m.28300.path1;Name=comp18043_c0_seq4|m.28300;Target=comp18043_c0_seq4|m.28300 1174 1203;Gap=M30
scaffold_220	merc_genome	cDNA_match	15161	15214	100	-	.	ID=comp18043_c0_seq4|m.28300.path1;Name=comp18043_c0_seq4|m.28300;Target=comp18043_c0_seq4|m.28300 1204 1257;Gap=M54
scaffold_220	merc_genome	cDNA_match	14493	14546	100	-	.	ID=comp18043_c0_seq4|m.28300.path1;Name=comp18043_c0_seq4|m.28300;Target=comp18043_c0_seq4|m.28300 1258 1311;Gap=M54
scaffold_220	merc_genome	cDNA_match	14313	14390	100	-	.	ID=comp18043_c0_seq4|m.28300.path1;Name=comp18043_c0_seq4|m.28300;Target=comp18043_c0_seq4|m.28300 1312 1389;Gap=M78
scaffold_220	merc_genome	cDNA_match	9054	9145	100	-	.	ID=comp18043_c0_seq4|m.28300.path1;Name=comp18043_c0_seq4|m.28300;Target=comp18043_c0_seq4|m.28300 1390 1481;Gap=M92
scaffold_220	merc_genome	cDNA_match	8921	8978	100	-	.	ID=comp18043_c0_seq4|m.28300.path1;Name=comp18043_c0_seq4|m.28300;Target=comp18043_c0_seq4|m.28300 1482 1539;Gap=M58
scaffold_220	merc_genome	cDNA_match	8756	8830	100	-	.	ID=comp18043_c0_seq4|m.28300.path1;Name=comp18043_c0_seq4|m.28300;Target=comp18043_c0_seq4|m.28300 1540 1614;Gap=M75
scaffold_220	merc_genome	cDNA_match	7939	7986	100	-	.	ID=comp18043_c0_seq4|m.28300.path1;Name=comp18043_c0_seq4|m.28300;Target=comp18043_c0_seq4|m.28300 1615 1662;Gap=M48
scaffold_220	merc_genome	cDNA_match	6876	6973	100	-	.	ID=comp18043_c0_seq4|m.28300.path1;Name=comp18043_c0_seq4|m.28300;Target=comp18043_c0_seq4|m.28300 1663 1760;Gap=M98
scaffold_220	merc_genome	cDNA_match	5291	5366	100	-	.	ID=comp18043_c0_seq4|m.28300.path1;Name=comp18043_c0_seq4|m.28300;Target=comp18043_c0_seq4|m.28300 1761 1836;Gap=M76
scaffold_220	merc_genome	cDNA_match	2995	3057	100	-	.	ID=comp18043_c0_seq4|m.28300.path1;Name=comp18043_c0_seq4|m.28300;Target=comp18043_c0_seq4|m.28300 1837 1899;Gap=M63
scaffold_220	merc_genome	cDNA_match	2819	2910	97	-	.	ID=comp18043_c0_seq4|m.28300.path1;Name=comp18043_c0_seq4|m.28300;Target=comp18043_c0_seq4|m.28300 1900 1991;Gap=M92
scaffold_220	merc_genome	cDNA_match	2655	2723	100	-	.	ID=comp18043_c0_seq4|m.28300.path1;Name=comp18043_c0_seq4|m.28300;Target=comp18043_c0_seq4|m.28300 1992 2060;Gap=M69
scaffold_220	merc_genome	cDNA_match	2511	2574	100	-	.	ID=comp18043_c0_seq4|m.28300.path1;Name=comp18043_c0_seq4|m.28300;Target=comp18043_c0_seq4|m.28300 2061 2124;Gap=M64
scaffold_220	merc_genome	cDNA_match	2365	2430	100	-	.	ID=comp18043_c0_seq4|m.28300.path1;Name=comp18043_c0_seq4|m.28300;Target=comp18043_c0_seq4|m.28300 2125 2190;Gap=M66
scaffold_220	merc_genome	cDNA_match	2202	2279	100	-	.	ID=comp18043_c0_seq4|m.28300.path1;Name=comp18043_c0_seq4|m.28300;Target=comp18043_c0_seq4|m.28300 2191 2268;Gap=M78
###
scaffold_220	merc_genome	cDNA_match	21169	21462	97	-	.	ID=comp18043_c0_seq5|m.28301.path1;Name=comp18043_c0_seq5|m.28301;Target=comp18043_c0_seq5|m.28301 241 534;Gap=M294
scaffold_220	merc_genome	cDNA_match	20064	20261	98	-	.	ID=comp18043_c0_seq5|m.28301.path1;Name=comp18043_c0_seq5|m.28301;Target=comp18043_c0_seq5|m.28301 535 732;Gap=M198
scaffold_220	merc_genome	cDNA_match	18954	19163	99	-	.	ID=comp18043_c0_seq5|m.28301.path1;Name=comp18043_c0_seq5|m.28301;Target=comp18043_c0_seq5|m.28301 733 942;Gap=M210
scaffold_220	merc_genome	cDNA_match	16618	16713	100	-	.	ID=comp18043_c0_seq5|m.28301.path1;Name=comp18043_c0_seq5|m.28301;Target=comp18043_c0_seq5|m.28301 943 1038;Gap=M96
scaffold_220	merc_genome	cDNA_match	16413	16511	100	-	.	ID=comp18043_c0_seq5|m.28301.path1;Name=comp18043_c0_seq5|m.28301;Target=comp18043_c0_seq5|m.28301 1039 1137;Gap=M99
scaffold_220	merc_genome	cDNA_match	16291	16320	100	-	.	ID=comp18043_c0_seq5|m.28301.path1;Name=comp18043_c0_seq5|m.28301;Target=comp18043_c0_seq5|m.28301 1138 1167;Gap=M30
scaffold_220	merc_genome	cDNA_match	15161	15214	100	-	.	ID=comp18043_c0_seq5|m.28301.path1;Name=comp18043_c0_seq5|m.28301;Target=comp18043_c0_seq5|m.28301 1168 1221;Gap=M54
###
scaffold_220	merc_genome	cDNA_match	14493	14531	100	-	.	ID=comp18043_c0_seq5|m.28302.path1;Name=comp18043_c0_seq5|m.28302;Target=comp18043_c0_seq5|m.28302 1 39;Gap=M39
scaffold_220	merc_genome	cDNA_match	14313	14390	100	-	.	ID=comp18043_c0_seq5|m.28302.path1;Name=comp18043_c0_seq5|m.28302;Target=comp18043_c0_seq5|m.28302 40 117;Gap=M78
scaffold_220	merc_genome	cDNA_match	9054	9145	100	-	.	ID=comp18043_c0_seq5|m.28302.path1;Name=comp18043_c0_seq5|m.28302;Target=comp18043_c0_seq5|m.28302 118 209;Gap=M92
scaffold_220	merc_genome	cDNA_match	8921	8978	100	-	.	ID=comp18043_c0_seq5|m.28302.path1;Name=comp18043_c0_seq5|m.28302;Target=comp18043_c0_seq5|m.28302 210 267;Gap=M58
scaffold_220	merc_genome	cDNA_match	8756	8830	100	-	.	ID=comp18043_c0_seq5|m.28302.path1;Name=comp18043_c0_seq5|m.28302;Target=comp18043_c0_seq5|m.28302 268 342;Gap=M75
scaffold_220	merc_genome	cDNA_match	7939	7986	100	-	.	ID=comp18043_c0_seq5|m.28302.path1;Name=comp18043_c0_seq5|m.28302;Target=comp18043_c0_seq5|m.28302 343 390;Gap=M48
scaffold_220	merc_genome	cDNA_match	6876	6973	100	-	.	ID=comp18043_c0_seq5|m.28302.path1;Name=comp18043_c0_seq5|m.28302;Target=comp18043_c0_seq5|m.28302 391 488;Gap=M98
scaffold_220	merc_genome	cDNA_match	5291	5366	100	-	.	ID=comp18043_c0_seq5|m.28302.path1;Name=comp18043_c0_seq5|m.28302;Target=comp18043_c0_seq5|m.28302 489 564;Gap=M76
scaffold_220	merc_genome	cDNA_match	2995	3057	100	-	.	ID=comp18043_c0_seq5|m.28302.path1;Name=comp18043_c0_seq5|m.28302;Target=comp18043_c0_seq5|m.28302 565 627;Gap=M63
scaffold_220	merc_genome	cDNA_match	2819	2910	97	-	.	ID=comp18043_c0_seq5|m.28302.path1;Name=comp18043_c0_seq5|m.28302;Target=comp18043_c0_seq5|m.28302 628 719;Gap=M92
scaffold_220	merc_genome	cDNA_match	2655	2723	100	-	.	ID=comp18043_c0_seq5|m.28302.path1;Name=comp18043_c0_seq5|m.28302;Target=comp18043_c0_seq5|m.28302 720 788;Gap=M69
scaffold_220	merc_genome	cDNA_match	2511	2574	100	-	.	ID=comp18043_c0_seq5|m.28302.path1;Name=comp18043_c0_seq5|m.28302;Target=comp18043_c0_seq5|m.28302 789 852;Gap=M64
scaffold_220	merc_genome	cDNA_match	2365	2430	100	-	.	ID=comp18043_c0_seq5|m.28302.path1;Name=comp18043_c0_seq5|m.28302;Target=comp18043_c0_seq5|m.28302 853 918;Gap=M66
scaffold_220	merc_genome	cDNA_match	2202	2279	100	-	.	ID=comp18043_c0_seq5|m.28302.path1;Name=comp18043_c0_seq5|m.28302;Target=comp18043_c0_seq5|m.28302 919 996;Gap=M78
###
scaffold_220	merc_genome	cDNA_match	21169	21462	97	-	.	ID=comp18043_c0_seq6|m.28303.path1;Name=comp18043_c0_seq6|m.28303;Target=comp18043_c0_seq6|m.28303 241 534;Gap=M294
scaffold_220	merc_genome	cDNA_match	20064	20261	98	-	.	ID=comp18043_c0_seq6|m.28303.path1;Name=comp18043_c0_seq6|m.28303;Target=comp18043_c0_seq6|m.28303 535 732;Gap=M198
scaffold_220	merc_genome	cDNA_match	18954	19163	99	-	.	ID=comp18043_c0_seq6|m.28303.path1;Name=comp18043_c0_seq6|m.28303;Target=comp18043_c0_seq6|m.28303 733 942;Gap=M210
scaffold_220	merc_genome	cDNA_match	16618	16713	100	-	.	ID=comp18043_c0_seq6|m.28303.path1;Name=comp18043_c0_seq6|m.28303;Target=comp18043_c0_seq6|m.28303 943 1038;Gap=M96
scaffold_220	merc_genome	cDNA_match	16413	16511	100	-	.	ID=comp18043_c0_seq6|m.28303.path1;Name=comp18043_c0_seq6|m.28303;Target=comp18043_c0_seq6|m.28303 1039 1137;Gap=M99
scaffold_220	merc_genome	cDNA_match	16291	16320	100	-	.	ID=comp18043_c0_seq6|m.28303.path1;Name=comp18043_c0_seq6|m.28303;Target=comp18043_c0_seq6|m.28303 1138 1167;Gap=M30
scaffold_220	merc_genome	cDNA_match	15161	15214	100	-	.	ID=comp18043_c0_seq6|m.28303.path1;Name=comp18043_c0_seq6|m.28303;Target=comp18043_c0_seq6|m.28303 1168 1221;Gap=M54
scaffold_220	merc_genome	cDNA_match	14493	14546	100	-	.	ID=comp18043_c0_seq6|m.28303.path1;Name=comp18043_c0_seq6|m.28303;Target=comp18043_c0_seq6|m.28303 1222 1275;Gap=M54
scaffold_220	merc_genome	cDNA_match	14313	14390	100	-	.	ID=comp18043_c0_seq6|m.28303.path1;Name=comp18043_c0_seq6|m.28303;Target=comp18043_c0_seq6|m.28303 1276 1353;Gap=M78
scaffold_220	merc_genome	cDNA_match	9054	9145	100	-	.	ID=comp18043_c0_seq6|m.28303.path1;Name=comp18043_c0_seq6|m.28303;Target=comp18043_c0_seq6|m.28303 1354 1445;Gap=M92
scaffold_220	merc_genome	cDNA_match	8921	8978	100	-	.	ID=comp18043_c0_seq6|m.28303.path1;Name=comp18043_c0_seq6|m.28303;Target=comp18043_c0_seq6|m.28303 1446 1503;Gap=M58
scaffold_220	merc_genome	cDNA_match	8756	8830	100	-	.	ID=comp18043_c0_seq6|m.28303.path1;Name=comp18043_c0_seq6|m.28303;Target=comp18043_c0_seq6|m.28303 1504 1578;Gap=M75
scaffold_220	merc_genome	cDNA_match	7939	7986	100	-	.	ID=comp18043_c0_seq6|m.28303.path1;Name=comp18043_c0_seq6|m.28303;Target=comp18043_c0_seq6|m.28303 1579 1626;Gap=M48
scaffold_220	merc_genome	cDNA_match	6876	6973	100	-	.	ID=comp18043_c0_seq6|m.28303.path1;Name=comp18043_c0_seq6|m.28303;Target=comp18043_c0_seq6|m.28303 1627 1724;Gap=M98
scaffold_220	merc_genome	cDNA_match	5291	5366	100	-	.	ID=comp18043_c0_seq6|m.28303.path1;Name=comp18043_c0_seq6|m.28303;Target=comp18043_c0_seq6|m.28303 1725 1800;Gap=M76
scaffold_220	merc_genome	cDNA_match	2995	3057	100	-	.	ID=comp18043_c0_seq6|m.28303.path1;Name=comp18043_c0_seq6|m.28303;Target=comp18043_c0_seq6|m.28303 1801 1863;Gap=M63
scaffold_220	merc_genome	cDNA_match	2819	2910	97	-	.	ID=comp18043_c0_seq6|m.28303.path1;Name=comp18043_c0_seq6|m.28303;Target=comp18043_c0_seq6|m.28303 1864 1955;Gap=M92
scaffold_220	merc_genome	cDNA_match	2655	2723	100	-	.	ID=comp18043_c0_seq6|m.28303.path1;Name=comp18043_c0_seq6|m.28303;Target=comp18043_c0_seq6|m.28303 1956 2024;Gap=M69
scaffold_220	merc_genome	cDNA_match	2511	2574	100	-	.	ID=comp18043_c0_seq6|m.28303.path1;Name=comp18043_c0_seq6|m.28303;Target=comp18043_c0_seq6|m.28303 2025 2088;Gap=M64
scaffold_220	merc_genome	cDNA_match	2365	2430	100	-	.	ID=comp18043_c0_seq6|m.28303.path1;Name=comp18043_c0_seq6|m.28303;Target=comp18043_c0_seq6|m.28303 2089 2154;Gap=M66
scaffold_220	merc_genome	cDNA_match	2202	2279	100	-	.	ID=comp18043_c0_seq6|m.28303.path1;Name=comp18043_c0_seq6|m.28303;Target=comp18043_c0_seq6|m.28303 2155 2232;Gap=M78
###
scaffold1634_1_size32264	merc_genome	cDNA_match	7261	7342	100	-	.	ID=comp4376_c0_seq1|m.28304.path1;Name=comp4376_c0_seq1|m.28304;Target=comp4376_c0_seq1|m.28304 1 82;Gap=M82
scaffold1634_1_size32264	merc_genome	cDNA_match	7005	7192	84	-	.	ID=comp4376_c0_seq1|m.28304.path1;Name=comp4376_c0_seq1|m.28304;Target=comp4376_c0_seq1|m.28304 106 264;Gap=M1 D29 M158
scaffold1634_1_size32264	merc_genome	cDNA_match	6772	6875	100	-	.	ID=comp4376_c0_seq1|m.28304.path1;Name=comp4376_c0_seq1|m.28304;Target=comp4376_c0_seq1|m.28304 265 368;Gap=M104
scaffold1634_1_size32264	merc_genome	cDNA_match	5777	6011	100	-	.	ID=comp4376_c0_seq1|m.28304.path1;Name=comp4376_c0_seq1|m.28304;Target=comp4376_c0_seq1|m.28304 369 603;Gap=M235
scaffold1634_1_size32264	merc_genome	cDNA_match	5586	5699	100	-	.	ID=comp4376_c0_seq1|m.28304.path1;Name=comp4376_c0_seq1|m.28304;Target=comp4376_c0_seq1|m.28304 604 717;Gap=M114
scaffold1634_1_size32264	merc_genome	cDNA_match	4938	5213	100	-	.	ID=comp4376_c0_seq1|m.28304.path1;Name=comp4376_c0_seq1|m.28304;Target=comp4376_c0_seq1|m.28304 718 993;Gap=M276
###
scaffold4056_1_size18980	merc_genome	cDNA_match	5029	6381	98	+	.	ID=comp17036_c0_seq1|m.28305.path1;Name=comp17036_c0_seq1|m.28305;Target=comp17036_c0_seq1|m.28305 1 1347;Gap=M288 D6 M1059
###
scaffold4056_1_size18980	merc_genome	cDNA_match	9688	11034	92	-	.	ID=comp17036_c0_seq1|m.28305.path2;Name=comp17036_c0_seq1|m.28305;Target=comp17036_c0_seq1|m.28305 1 1347;Gap=M1347
###
scaffold4056_1_size18980	merc_genome	cDNA_match	10889	11209	100	-	.	ID=comp17036_c0_seq1|m.28306.path1;Name=comp17036_c0_seq1|m.28306;Target=comp17036_c0_seq1|m.28306 1 321;Gap=M321
###
scaffold4056_1_size18980	merc_genome	cDNA_match	9688	10320	100	-	.	ID=comp17036_c0_seq2|m.28307.path1;Name=comp17036_c0_seq2|m.28307;Target=comp17036_c0_seq2|m.28307 1 633;Gap=M633
###
scaffold4056_1_size18980	merc_genome	cDNA_match	5749	6381	90	+	.	ID=comp17036_c0_seq2|m.28307.path2;Name=comp17036_c0_seq2|m.28307;Target=comp17036_c0_seq2|m.28307 1 633;Gap=M633
###
scaffold1760_1_size30978	merc_genome	cDNA_match	22769	22963	100	-	.	ID=comp13418_c1_seq1|m.28308.path1;Name=comp13418_c1_seq1|m.28308;Target=comp13418_c1_seq1|m.28308 1 195;Gap=M195
scaffold1760_1_size30978	merc_genome	cDNA_match	22480	22674	100	-	.	ID=comp13418_c1_seq1|m.28308.path1;Name=comp13418_c1_seq1|m.28308;Target=comp13418_c1_seq1|m.28308 196 390;Gap=M195
scaffold1760_1_size30978	merc_genome	cDNA_match	22194	22268	100	-	.	ID=comp13418_c1_seq1|m.28308.path1;Name=comp13418_c1_seq1|m.28308;Target=comp13418_c1_seq1|m.28308 391 465;Gap=M75
scaffold1760_1_size30978	merc_genome	cDNA_match	21935	22099	100	-	.	ID=comp13418_c1_seq1|m.28308.path1;Name=comp13418_c1_seq1|m.28308;Target=comp13418_c1_seq1|m.28308 466 630;Gap=M165
scaffold1760_1_size30978	merc_genome	cDNA_match	21588	21751	100	-	.	ID=comp13418_c1_seq1|m.28308.path1;Name=comp13418_c1_seq1|m.28308;Target=comp13418_c1_seq1|m.28308 631 794;Gap=M164
scaffold1760_1_size30978	merc_genome	cDNA_match	20743	20961	100	-	.	ID=comp13418_c1_seq1|m.28308.path1;Name=comp13418_c1_seq1|m.28308;Target=comp13418_c1_seq1|m.28308 795 1013;Gap=M219
scaffold1760_1_size30978	merc_genome	cDNA_match	20514	20640	99	-	.	ID=comp13418_c1_seq1|m.28308.path1;Name=comp13418_c1_seq1|m.28308;Target=comp13418_c1_seq1|m.28308 1014 1140;Gap=M127
scaffold1760_1_size30978	merc_genome	cDNA_match	19870	20058	100	-	.	ID=comp13418_c1_seq1|m.28308.path1;Name=comp13418_c1_seq1|m.28308;Target=comp13418_c1_seq1|m.28308 1141 1329;Gap=M189
scaffold1760_1_size30978	merc_genome	cDNA_match	19281	19367	100	-	.	ID=comp13418_c1_seq1|m.28308.path1;Name=comp13418_c1_seq1|m.28308;Target=comp13418_c1_seq1|m.28308 1330 1416;Gap=M87
scaffold1760_1_size30978	merc_genome	cDNA_match	18995	19167	100	-	.	ID=comp13418_c1_seq1|m.28308.path1;Name=comp13418_c1_seq1|m.28308;Target=comp13418_c1_seq1|m.28308 1417 1589;Gap=M173
###
scaffold1760_1_size30978	merc_genome	cDNA_match	27913	28026	99	-	.	ID=comp13418_c1_seq1|m.28308.path2;Name=comp13418_c1_seq1|m.28308;Target=comp13418_c1_seq1|m.28308 1590 1703;Gap=M114
scaffold1760_1_size30978	merc_genome	cDNA_match	26963	27188	100	-	.	ID=comp13418_c1_seq1|m.28308.path2;Name=comp13418_c1_seq1|m.28308;Target=comp13418_c1_seq1|m.28308 1704 1929;Gap=M226
scaffold1760_1_size30978	merc_genome	cDNA_match	26345	26404	100	-	.	ID=comp13418_c1_seq1|m.28308.path2;Name=comp13418_c1_seq1|m.28308;Target=comp13418_c1_seq1|m.28308 1930 1989;Gap=M60
scaffold1760_1_size30978	merc_genome	cDNA_match	26095	26268	100	-	.	ID=comp13418_c1_seq1|m.28308.path2;Name=comp13418_c1_seq1|m.28308;Target=comp13418_c1_seq1|m.28308 1990 2163;Gap=M174
scaffold1760_1_size30978	merc_genome	cDNA_match	25902	26011	100	-	.	ID=comp13418_c1_seq1|m.28308.path2;Name=comp13418_c1_seq1|m.28308;Target=comp13418_c1_seq1|m.28308 2164 2273;Gap=M110
scaffold1760_1_size30978	merc_genome	cDNA_match	25650	25815	100	-	.	ID=comp13418_c1_seq1|m.28308.path2;Name=comp13418_c1_seq1|m.28308;Target=comp13418_c1_seq1|m.28308 2274 2439;Gap=M166
###
scaffold1615_1_size32395	merc_genome	cDNA_match	22177	23209	96	+	.	ID=comp18144_c0_seq1|m.28309.path1;Name=comp18144_c0_seq1|m.28309;Target=comp18144_c0_seq1|m.28309 1 1008;Gap=M640 D25 M368
scaffold1615_1_size32395	merc_genome	cDNA_match	23296	23365	97	+	.	ID=comp18144_c0_seq1|m.28309.path1;Name=comp18144_c0_seq1|m.28309;Target=comp18144_c0_seq1|m.28309 1009 1076;Gap=M68 D2
scaffold1615_1_size32395	merc_genome	cDNA_match	23720	23776	100	+	.	ID=comp18144_c0_seq1|m.28309.path1;Name=comp18144_c0_seq1|m.28309;Target=comp18144_c0_seq1|m.28309 1077 1133;Gap=M57
scaffold1615_1_size32395	merc_genome	cDNA_match	23983	24009	100	+	.	ID=comp18144_c0_seq1|m.28309.path1;Name=comp18144_c0_seq1|m.28309;Target=comp18144_c0_seq1|m.28309 1134 1160;Gap=M27
scaffold1615_1_size32395	merc_genome	cDNA_match	24082	24199	97	+	.	ID=comp18144_c0_seq1|m.28309.path1;Name=comp18144_c0_seq1|m.28309;Target=comp18144_c0_seq1|m.28309 1161 1278;Gap=M118
scaffold1615_1_size32395	merc_genome	cDNA_match	24287	24541	98	+	.	ID=comp18144_c0_seq1|m.28309.path1;Name=comp18144_c0_seq1|m.28309;Target=comp18144_c0_seq1|m.28309 1279 1533;Gap=M255
###
scaffold19235_1_size5273	merc_genome	cDNA_match	2060	2409	100	-	.	ID=comp13942_c1_seq1|m.28310.path1;Name=comp13942_c1_seq1|m.28310;Target=comp13942_c1_seq1|m.28310 1 350;Gap=M350
scaffold19235_1_size5273	merc_genome	cDNA_match	1475	1849	96	-	.	ID=comp13942_c1_seq1|m.28310.path1;Name=comp13942_c1_seq1|m.28310;Target=comp13942_c1_seq1|m.28310 351 738;Gap=M359 I13 M16
###
scaffold19235_1_size5273	merc_genome	cDNA_match	2532	2936	100	-	.	ID=comp13942_c1_seq1|m.28311.path1;Name=comp13942_c1_seq1|m.28311;Target=comp13942_c1_seq1|m.28311 1 405;Gap=M405
###
scaffold19235_1_size5273	merc_genome	cDNA_match	2937	3248	99	-	.	ID=comp13942_c1_seq1|m.28312.path1;Name=comp13942_c1_seq1|m.28312;Target=comp13942_c1_seq1|m.28312 1 312;Gap=M312
###
scaffold19235_1_size5273	merc_genome	cDNA_match	2060	2409	100	-	.	ID=comp13942_c1_seq2|m.28313.path1;Name=comp13942_c1_seq2|m.28313;Target=comp13942_c1_seq2|m.28313 1 350;Gap=M350
scaffold19235_1_size5273	merc_genome	cDNA_match	1475	1849	96	-	.	ID=comp13942_c1_seq2|m.28313.path1;Name=comp13942_c1_seq2|m.28313;Target=comp13942_c1_seq2|m.28313 351 738;Gap=M359 I13 M16
###
scaffold19235_1_size5273	merc_genome	cDNA_match	3018	3248	99	-	.	ID=comp13942_c1_seq2|m.28314.path1;Name=comp13942_c1_seq2|m.28314;Target=comp13942_c1_seq2|m.28314 1 231;Gap=M231
scaffold19235_1_size5273	merc_genome	cDNA_match	2532	2921	100	-	.	ID=comp13942_c1_seq2|m.28314.path1;Name=comp13942_c1_seq2|m.28314;Target=comp13942_c1_seq2|m.28314 232 621;Gap=M390
###
scaffold19235_1_size5273	merc_genome	cDNA_match	2572	2936	100	-	.	ID=comp13942_c1_seq3|m.28315.path1;Name=comp13942_c1_seq3|m.28315;Target=comp13942_c1_seq3|m.28315 1 365;Gap=M365
scaffold19235_1_size5273	merc_genome	cDNA_match	2060	2461	100	-	.	ID=comp13942_c1_seq3|m.28315.path1;Name=comp13942_c1_seq3|m.28315;Target=comp13942_c1_seq3|m.28315 366 767;Gap=M402
scaffold19235_1_size5273	merc_genome	cDNA_match	1492	1849	99	-	.	ID=comp13942_c1_seq3|m.28315.path1;Name=comp13942_c1_seq3|m.28315;Target=comp13942_c1_seq3|m.28315 768 1125;Gap=M358
###
scaffold19235_1_size5273	merc_genome	cDNA_match	2937	3248	99	-	.	ID=comp13942_c1_seq3|m.28316.path1;Name=comp13942_c1_seq3|m.28316;Target=comp13942_c1_seq3|m.28316 1 312;Gap=M312
###
scaffold19235_1_size5273	merc_genome	cDNA_match	3018	3248	99	-	.	ID=comp13942_c1_seq4|m.28317.path1;Name=comp13942_c1_seq4|m.28317;Target=comp13942_c1_seq4|m.28317 1 231;Gap=M231
scaffold19235_1_size5273	merc_genome	cDNA_match	2572	2921	100	-	.	ID=comp13942_c1_seq4|m.28317.path1;Name=comp13942_c1_seq4|m.28317;Target=comp13942_c1_seq4|m.28317 232 581;Gap=M350
scaffold19235_1_size5273	merc_genome	cDNA_match	2060	2461	100	-	.	ID=comp13942_c1_seq4|m.28317.path1;Name=comp13942_c1_seq4|m.28317;Target=comp13942_c1_seq4|m.28317 582 983;Gap=M402
scaffold19235_1_size5273	merc_genome	cDNA_match	1492	1849	99	-	.	ID=comp13942_c1_seq4|m.28317.path1;Name=comp13942_c1_seq4|m.28317;Target=comp13942_c1_seq4|m.28317 984 1341;Gap=M358
###
scaffold1792_1_size30700	merc_genome	cDNA_match	3424	3720	100	-	.	ID=comp6306_c0_seq1|m.28318.path1;Name=comp6306_c0_seq1|m.28318;Target=comp6306_c0_seq1|m.28318 1 297;Gap=M297
scaffold1792_1_size30700	merc_genome	cDNA_match	1509	1686	91	-	.	ID=comp6306_c0_seq1|m.28318.path1;Name=comp6306_c0_seq1|m.28318;Target=comp6306_c0_seq1|m.28318 298 492;Gap=M117 I17 M61
###
scaffold1792_1_size30700	merc_genome	cDNA_match	1628	1686	100	+	.	ID=comp6306_c0_seq1|m.28319.path1;Name=comp6306_c0_seq1|m.28319;Target=comp6306_c0_seq1|m.28319 1 59;Gap=M59
scaffold1792_1_size30700	merc_genome	cDNA_match	3424	3754	100	+	.	ID=comp6306_c0_seq1|m.28319.path1;Name=comp6306_c0_seq1|m.28319;Target=comp6306_c0_seq1|m.28319 60 390;Gap=M331
###
scaffold1792_1_size30700	merc_genome	cDNA_match	1386	1412	100	+	.	ID=comp6306_c0_seq2|m.28320.path1;Name=comp6306_c0_seq2|m.28320;Target=comp6306_c0_seq2|m.28320 1 27;Gap=M27
scaffold1792_1_size30700	merc_genome	cDNA_match	1498	1543	100	+	.	ID=comp6306_c0_seq2|m.28320.path1;Name=comp6306_c0_seq2|m.28320;Target=comp6306_c0_seq2|m.28320 28 73;Gap=M46
scaffold1792_1_size30700	merc_genome	cDNA_match	1545	1686	86	+	.	ID=comp6306_c0_seq2|m.28320.path1;Name=comp6306_c0_seq2|m.28320;Target=comp6306_c0_seq2|m.28320 109 233;Gap=M1 D16 M7 D1 M117
scaffold1792_1_size30700	merc_genome	cDNA_match	3424	3754	100	+	.	ID=comp6306_c0_seq2|m.28320.path1;Name=comp6306_c0_seq2|m.28320;Target=comp6306_c0_seq2|m.28320 234 564;Gap=M331
###
scaffold1792_1_size30700	merc_genome	cDNA_match	3424	3720	100	-	.	ID=comp6306_c0_seq2|m.28321.path1;Name=comp6306_c0_seq2|m.28321;Target=comp6306_c0_seq2|m.28321 1 297;Gap=M297
scaffold1792_1_size30700	merc_genome	cDNA_match	1509	1686	91	-	.	ID=comp6306_c0_seq2|m.28321.path1;Name=comp6306_c0_seq2|m.28321;Target=comp6306_c0_seq2|m.28321 298 492;Gap=M117 I17 M61
###
scaffold2586_1_size25060	merc_genome	cDNA_match	14384	14418	100	-	.	ID=comp14521_c0_seq2|m.28322.path1;Name=comp14521_c0_seq2|m.28322;Target=comp14521_c0_seq2|m.28322 1 35;Gap=M35
scaffold2586_1_size25060	merc_genome	cDNA_match	13107	13329	100	-	.	ID=comp14521_c0_seq2|m.28322.path1;Name=comp14521_c0_seq2|m.28322;Target=comp14521_c0_seq2|m.28322 36 258;Gap=M223
scaffold2586_1_size25060	merc_genome	cDNA_match	12822	12905	100	-	.	ID=comp14521_c0_seq2|m.28322.path1;Name=comp14521_c0_seq2|m.28322;Target=comp14521_c0_seq2|m.28322 259 342;Gap=M84
scaffold2586_1_size25060	merc_genome	cDNA_match	11470	11544	100	-	.	ID=comp14521_c0_seq2|m.28322.path1;Name=comp14521_c0_seq2|m.28322;Target=comp14521_c0_seq2|m.28322 343 417;Gap=M75
scaffold2586_1_size25060	merc_genome	cDNA_match	11267	11350	100	-	.	ID=comp14521_c0_seq2|m.28322.path1;Name=comp14521_c0_seq2|m.28322;Target=comp14521_c0_seq2|m.28322 418 501;Gap=M84
scaffold2586_1_size25060	merc_genome	cDNA_match	10300	10364	100	-	.	ID=comp14521_c0_seq2|m.28322.path1;Name=comp14521_c0_seq2|m.28322;Target=comp14521_c0_seq2|m.28322 502 566;Gap=M65
scaffold2586_1_size25060	merc_genome	cDNA_match	9982	10222	100	-	.	ID=comp14521_c0_seq2|m.28322.path1;Name=comp14521_c0_seq2|m.28322;Target=comp14521_c0_seq2|m.28322 567 807;Gap=M241
scaffold2586_1_size25060	merc_genome	cDNA_match	9843	9931	100	-	.	ID=comp14521_c0_seq2|m.28322.path1;Name=comp14521_c0_seq2|m.28322;Target=comp14521_c0_seq2|m.28322 808 896;Gap=M89
scaffold2586_1_size25060	merc_genome	cDNA_match	9501	9615	100	-	.	ID=comp14521_c0_seq2|m.28322.path1;Name=comp14521_c0_seq2|m.28322;Target=comp14521_c0_seq2|m.28322 897 1011;Gap=M115
scaffold2586_1_size25060	merc_genome	cDNA_match	9130	9171	100	-	.	ID=comp14521_c0_seq2|m.28322.path1;Name=comp14521_c0_seq2|m.28322;Target=comp14521_c0_seq2|m.28322 1012 1053;Gap=M42
###
scaffold2586_1_size25060	merc_genome	cDNA_match	14384	14418	100	-	.	ID=comp14521_c0_seq5|m.28323.path1;Name=comp14521_c0_seq5|m.28323;Target=comp14521_c0_seq5|m.28323 1 35;Gap=M35
scaffold2586_1_size25060	merc_genome	cDNA_match	13107	13329	100	-	.	ID=comp14521_c0_seq5|m.28323.path1;Name=comp14521_c0_seq5|m.28323;Target=comp14521_c0_seq5|m.28323 36 258;Gap=M223
scaffold2586_1_size25060	merc_genome	cDNA_match	12822	12905	100	-	.	ID=comp14521_c0_seq5|m.28323.path1;Name=comp14521_c0_seq5|m.28323;Target=comp14521_c0_seq5|m.28323 259 342;Gap=M84
scaffold2586_1_size25060	merc_genome	cDNA_match	11470	11544	100	-	.	ID=comp14521_c0_seq5|m.28323.path1;Name=comp14521_c0_seq5|m.28323;Target=comp14521_c0_seq5|m.28323 343 417;Gap=M75
scaffold2586_1_size25060	merc_genome	cDNA_match	11267	11350	100	-	.	ID=comp14521_c0_seq5|m.28323.path1;Name=comp14521_c0_seq5|m.28323;Target=comp14521_c0_seq5|m.28323 418 501;Gap=M84
scaffold2586_1_size25060	merc_genome	cDNA_match	10300	10364	100	-	.	ID=comp14521_c0_seq5|m.28323.path1;Name=comp14521_c0_seq5|m.28323;Target=comp14521_c0_seq5|m.28323 502 566;Gap=M65
scaffold2586_1_size25060	merc_genome	cDNA_match	9982	10222	100	-	.	ID=comp14521_c0_seq5|m.28323.path1;Name=comp14521_c0_seq5|m.28323;Target=comp14521_c0_seq5|m.28323 567 807;Gap=M241
scaffold2586_1_size25060	merc_genome	cDNA_match	9843	9931	100	-	.	ID=comp14521_c0_seq5|m.28323.path1;Name=comp14521_c0_seq5|m.28323;Target=comp14521_c0_seq5|m.28323 808 896;Gap=M89
scaffold2586_1_size25060	merc_genome	cDNA_match	9501	9615	100	-	.	ID=comp14521_c0_seq5|m.28323.path1;Name=comp14521_c0_seq5|m.28323;Target=comp14521_c0_seq5|m.28323 897 1011;Gap=M115
scaffold2586_1_size25060	merc_genome	cDNA_match	9130	9171	100	-	.	ID=comp14521_c0_seq5|m.28323.path1;Name=comp14521_c0_seq5|m.28323;Target=comp14521_c0_seq5|m.28323 1012 1053;Gap=M42
###
scaffold2586_1_size25060	merc_genome	cDNA_match	14384	14418	100	-	.	ID=comp14521_c0_seq8|m.28324.path1;Name=comp14521_c0_seq8|m.28324;Target=comp14521_c0_seq8|m.28324 1 35;Gap=M35
scaffold2586_1_size25060	merc_genome	cDNA_match	13107	13329	100	-	.	ID=comp14521_c0_seq8|m.28324.path1;Name=comp14521_c0_seq8|m.28324;Target=comp14521_c0_seq8|m.28324 36 258;Gap=M223
scaffold2586_1_size25060	merc_genome	cDNA_match	12822	12905	100	-	.	ID=comp14521_c0_seq8|m.28324.path1;Name=comp14521_c0_seq8|m.28324;Target=comp14521_c0_seq8|m.28324 259 342;Gap=M84
scaffold2586_1_size25060	merc_genome	cDNA_match	11470	11544	100	-	.	ID=comp14521_c0_seq8|m.28324.path1;Name=comp14521_c0_seq8|m.28324;Target=comp14521_c0_seq8|m.28324 343 417;Gap=M75
scaffold2586_1_size25060	merc_genome	cDNA_match	11267	11350	100	-	.	ID=comp14521_c0_seq8|m.28324.path1;Name=comp14521_c0_seq8|m.28324;Target=comp14521_c0_seq8|m.28324 418 501;Gap=M84
scaffold2586_1_size25060	merc_genome	cDNA_match	10300	10364	100	-	.	ID=comp14521_c0_seq8|m.28324.path1;Name=comp14521_c0_seq8|m.28324;Target=comp14521_c0_seq8|m.28324 502 566;Gap=M65
scaffold2586_1_size25060	merc_genome	cDNA_match	9982	10222	100	-	.	ID=comp14521_c0_seq8|m.28324.path1;Name=comp14521_c0_seq8|m.28324;Target=comp14521_c0_seq8|m.28324 567 807;Gap=M241
scaffold2586_1_size25060	merc_genome	cDNA_match	9843	9931	100	-	.	ID=comp14521_c0_seq8|m.28324.path1;Name=comp14521_c0_seq8|m.28324;Target=comp14521_c0_seq8|m.28324 808 896;Gap=M89
scaffold2586_1_size25060	merc_genome	cDNA_match	9501	9615	100	-	.	ID=comp14521_c0_seq8|m.28324.path1;Name=comp14521_c0_seq8|m.28324;Target=comp14521_c0_seq8|m.28324 897 1011;Gap=M115
scaffold2586_1_size25060	merc_genome	cDNA_match	9130	9171	100	-	.	ID=comp14521_c0_seq8|m.28324.path1;Name=comp14521_c0_seq8|m.28324;Target=comp14521_c0_seq8|m.28324 1012 1053;Gap=M42
###
scaffold2586_1_size25060	merc_genome	cDNA_match	14384	14418	100	-	.	ID=comp14521_c0_seq1|m.28325.path1;Name=comp14521_c0_seq1|m.28325;Target=comp14521_c0_seq1|m.28325 1 35;Gap=M35
scaffold2586_1_size25060	merc_genome	cDNA_match	13107	13329	100	-	.	ID=comp14521_c0_seq1|m.28325.path1;Name=comp14521_c0_seq1|m.28325;Target=comp14521_c0_seq1|m.28325 36 258;Gap=M223
scaffold2586_1_size25060	merc_genome	cDNA_match	12822	12905	100	-	.	ID=comp14521_c0_seq1|m.28325.path1;Name=comp14521_c0_seq1|m.28325;Target=comp14521_c0_seq1|m.28325 259 342;Gap=M84
scaffold2586_1_size25060	merc_genome	cDNA_match	11470	11544	100	-	.	ID=comp14521_c0_seq1|m.28325.path1;Name=comp14521_c0_seq1|m.28325;Target=comp14521_c0_seq1|m.28325 343 417;Gap=M75
scaffold2586_1_size25060	merc_genome	cDNA_match	11267	11350	100	-	.	ID=comp14521_c0_seq1|m.28325.path1;Name=comp14521_c0_seq1|m.28325;Target=comp14521_c0_seq1|m.28325 418 501;Gap=M84
scaffold2586_1_size25060	merc_genome	cDNA_match	10300	10364	100	-	.	ID=comp14521_c0_seq1|m.28325.path1;Name=comp14521_c0_seq1|m.28325;Target=comp14521_c0_seq1|m.28325 502 566;Gap=M65
scaffold2586_1_size25060	merc_genome	cDNA_match	9982	10222	100	-	.	ID=comp14521_c0_seq1|m.28325.path1;Name=comp14521_c0_seq1|m.28325;Target=comp14521_c0_seq1|m.28325 567 807;Gap=M241
scaffold2586_1_size25060	merc_genome	cDNA_match	9843	9931	100	-	.	ID=comp14521_c0_seq1|m.28325.path1;Name=comp14521_c0_seq1|m.28325;Target=comp14521_c0_seq1|m.28325 808 896;Gap=M89
scaffold2586_1_size25060	merc_genome	cDNA_match	9501	9615	100	-	.	ID=comp14521_c0_seq1|m.28325.path1;Name=comp14521_c0_seq1|m.28325;Target=comp14521_c0_seq1|m.28325 897 1011;Gap=M115
scaffold2586_1_size25060	merc_genome	cDNA_match	9130	9171	100	-	.	ID=comp14521_c0_seq1|m.28325.path1;Name=comp14521_c0_seq1|m.28325;Target=comp14521_c0_seq1|m.28325 1012 1053;Gap=M42
###
scaffold2586_1_size25060	merc_genome	cDNA_match	14384	14418	100	-	.	ID=comp14521_c0_seq3|m.28326.path1;Name=comp14521_c0_seq3|m.28326;Target=comp14521_c0_seq3|m.28326 1 35;Gap=M35
scaffold2586_1_size25060	merc_genome	cDNA_match	13107	13329	100	-	.	ID=comp14521_c0_seq3|m.28326.path1;Name=comp14521_c0_seq3|m.28326;Target=comp14521_c0_seq3|m.28326 36 258;Gap=M223
scaffold2586_1_size25060	merc_genome	cDNA_match	12822	12905	100	-	.	ID=comp14521_c0_seq3|m.28326.path1;Name=comp14521_c0_seq3|m.28326;Target=comp14521_c0_seq3|m.28326 259 342;Gap=M84
scaffold2586_1_size25060	merc_genome	cDNA_match	11470	11544	100	-	.	ID=comp14521_c0_seq3|m.28326.path1;Name=comp14521_c0_seq3|m.28326;Target=comp14521_c0_seq3|m.28326 343 417;Gap=M75
scaffold2586_1_size25060	merc_genome	cDNA_match	11267	11350	100	-	.	ID=comp14521_c0_seq3|m.28326.path1;Name=comp14521_c0_seq3|m.28326;Target=comp14521_c0_seq3|m.28326 418 501;Gap=M84
scaffold2586_1_size25060	merc_genome	cDNA_match	10300	10364	100	-	.	ID=comp14521_c0_seq3|m.28326.path1;Name=comp14521_c0_seq3|m.28326;Target=comp14521_c0_seq3|m.28326 502 566;Gap=M65
scaffold2586_1_size25060	merc_genome	cDNA_match	9982	10222	100	-	.	ID=comp14521_c0_seq3|m.28326.path1;Name=comp14521_c0_seq3|m.28326;Target=comp14521_c0_seq3|m.28326 567 807;Gap=M241
scaffold2586_1_size25060	merc_genome	cDNA_match	9843	9931	100	-	.	ID=comp14521_c0_seq3|m.28326.path1;Name=comp14521_c0_seq3|m.28326;Target=comp14521_c0_seq3|m.28326 808 896;Gap=M89
scaffold2586_1_size25060	merc_genome	cDNA_match	9501	9615	100	-	.	ID=comp14521_c0_seq3|m.28326.path1;Name=comp14521_c0_seq3|m.28326;Target=comp14521_c0_seq3|m.28326 897 1011;Gap=M115
scaffold2586_1_size25060	merc_genome	cDNA_match	9130	9171	100	-	.	ID=comp14521_c0_seq3|m.28326.path1;Name=comp14521_c0_seq3|m.28326;Target=comp14521_c0_seq3|m.28326 1012 1053;Gap=M42
###
scaffold2586_1_size25060	merc_genome	cDNA_match	14384	14418	100	-	.	ID=comp14521_c0_seq7|m.28327.path1;Name=comp14521_c0_seq7|m.28327;Target=comp14521_c0_seq7|m.28327 1 35;Gap=M35
scaffold2586_1_size25060	merc_genome	cDNA_match	13107	13329	100	-	.	ID=comp14521_c0_seq7|m.28327.path1;Name=comp14521_c0_seq7|m.28327;Target=comp14521_c0_seq7|m.28327 36 258;Gap=M223
scaffold2586_1_size25060	merc_genome	cDNA_match	12822	12905	100	-	.	ID=comp14521_c0_seq7|m.28327.path1;Name=comp14521_c0_seq7|m.28327;Target=comp14521_c0_seq7|m.28327 259 342;Gap=M84
scaffold2586_1_size25060	merc_genome	cDNA_match	11470	11544	100	-	.	ID=comp14521_c0_seq7|m.28327.path1;Name=comp14521_c0_seq7|m.28327;Target=comp14521_c0_seq7|m.28327 343 417;Gap=M75
scaffold2586_1_size25060	merc_genome	cDNA_match	11267	11350	100	-	.	ID=comp14521_c0_seq7|m.28327.path1;Name=comp14521_c0_seq7|m.28327;Target=comp14521_c0_seq7|m.28327 418 501;Gap=M84
scaffold2586_1_size25060	merc_genome	cDNA_match	10300	10364	100	-	.	ID=comp14521_c0_seq7|m.28327.path1;Name=comp14521_c0_seq7|m.28327;Target=comp14521_c0_seq7|m.28327 502 566;Gap=M65
scaffold2586_1_size25060	merc_genome	cDNA_match	9982	10222	100	-	.	ID=comp14521_c0_seq7|m.28327.path1;Name=comp14521_c0_seq7|m.28327;Target=comp14521_c0_seq7|m.28327 567 807;Gap=M241
scaffold2586_1_size25060	merc_genome	cDNA_match	9843	9931	100	-	.	ID=comp14521_c0_seq7|m.28327.path1;Name=comp14521_c0_seq7|m.28327;Target=comp14521_c0_seq7|m.28327 808 896;Gap=M89
scaffold2586_1_size25060	merc_genome	cDNA_match	9501	9615	100	-	.	ID=comp14521_c0_seq7|m.28327.path1;Name=comp14521_c0_seq7|m.28327;Target=comp14521_c0_seq7|m.28327 897 1011;Gap=M115
scaffold2586_1_size25060	merc_genome	cDNA_match	9130	9171	100	-	.	ID=comp14521_c0_seq7|m.28327.path1;Name=comp14521_c0_seq7|m.28327;Target=comp14521_c0_seq7|m.28327 1012 1053;Gap=M42
###
scaffold2586_1_size25060	merc_genome	cDNA_match	14384	14418	100	-	.	ID=comp14521_c0_seq10|m.28328.path1;Name=comp14521_c0_seq10|m.28328;Target=comp14521_c0_seq10|m.28328 1 35;Gap=M35
scaffold2586_1_size25060	merc_genome	cDNA_match	13107	13329	100	-	.	ID=comp14521_c0_seq10|m.28328.path1;Name=comp14521_c0_seq10|m.28328;Target=comp14521_c0_seq10|m.28328 36 258;Gap=M223
scaffold2586_1_size25060	merc_genome	cDNA_match	12822	12905	100	-	.	ID=comp14521_c0_seq10|m.28328.path1;Name=comp14521_c0_seq10|m.28328;Target=comp14521_c0_seq10|m.28328 259 342;Gap=M84
scaffold2586_1_size25060	merc_genome	cDNA_match	11470	11544	100	-	.	ID=comp14521_c0_seq10|m.28328.path1;Name=comp14521_c0_seq10|m.28328;Target=comp14521_c0_seq10|m.28328 343 417;Gap=M75
scaffold2586_1_size25060	merc_genome	cDNA_match	11267	11350	100	-	.	ID=comp14521_c0_seq10|m.28328.path1;Name=comp14521_c0_seq10|m.28328;Target=comp14521_c0_seq10|m.28328 418 501;Gap=M84
scaffold2586_1_size25060	merc_genome	cDNA_match	10300	10364	100	-	.	ID=comp14521_c0_seq10|m.28328.path1;Name=comp14521_c0_seq10|m.28328;Target=comp14521_c0_seq10|m.28328 502 566;Gap=M65
scaffold2586_1_size25060	merc_genome	cDNA_match	9982	10222	100	-	.	ID=comp14521_c0_seq10|m.28328.path1;Name=comp14521_c0_seq10|m.28328;Target=comp14521_c0_seq10|m.28328 567 807;Gap=M241
scaffold2586_1_size25060	merc_genome	cDNA_match	9843	9931	100	-	.	ID=comp14521_c0_seq10|m.28328.path1;Name=comp14521_c0_seq10|m.28328;Target=comp14521_c0_seq10|m.28328 808 896;Gap=M89
scaffold2586_1_size25060	merc_genome	cDNA_match	9501	9615	100	-	.	ID=comp14521_c0_seq10|m.28328.path1;Name=comp14521_c0_seq10|m.28328;Target=comp14521_c0_seq10|m.28328 897 1011;Gap=M115
scaffold2586_1_size25060	merc_genome	cDNA_match	9130	9171	100	-	.	ID=comp14521_c0_seq10|m.28328.path1;Name=comp14521_c0_seq10|m.28328;Target=comp14521_c0_seq10|m.28328 1012 1053;Gap=M42
###
scaffold2586_1_size25060	merc_genome	cDNA_match	17813	17985	100	-	.	ID=comp14521_c0_seq11|m.28329.path1;Name=comp14521_c0_seq11|m.28329;Target=comp14521_c0_seq11|m.28329 1 173;Gap=M173
scaffold2586_1_size25060	merc_genome	cDNA_match	14913	14994	100	-	.	ID=comp14521_c0_seq11|m.28329.path1;Name=comp14521_c0_seq11|m.28329;Target=comp14521_c0_seq11|m.28329 174 255;Gap=M82
scaffold2586_1_size25060	merc_genome	cDNA_match	14744	14800	100	-	.	ID=comp14521_c0_seq11|m.28329.path1;Name=comp14521_c0_seq11|m.28329;Target=comp14521_c0_seq11|m.28329 256 312;Gap=M57
scaffold2586_1_size25060	merc_genome	cDNA_match	14384	14439	100	-	.	ID=comp14521_c0_seq11|m.28329.path1;Name=comp14521_c0_seq11|m.28329;Target=comp14521_c0_seq11|m.28329 313 368;Gap=M56
scaffold2586_1_size25060	merc_genome	cDNA_match	13107	13329	100	-	.	ID=comp14521_c0_seq11|m.28329.path1;Name=comp14521_c0_seq11|m.28329;Target=comp14521_c0_seq11|m.28329 369 591;Gap=M223
scaffold2586_1_size25060	merc_genome	cDNA_match	12822	12905	100	-	.	ID=comp14521_c0_seq11|m.28329.path1;Name=comp14521_c0_seq11|m.28329;Target=comp14521_c0_seq11|m.28329 592 675;Gap=M84
scaffold2586_1_size25060	merc_genome	cDNA_match	11470	11544	100	-	.	ID=comp14521_c0_seq11|m.28329.path1;Name=comp14521_c0_seq11|m.28329;Target=comp14521_c0_seq11|m.28329 676 750;Gap=M75
scaffold2586_1_size25060	merc_genome	cDNA_match	11267	11350	100	-	.	ID=comp14521_c0_seq11|m.28329.path1;Name=comp14521_c0_seq11|m.28329;Target=comp14521_c0_seq11|m.28329 751 834;Gap=M84
scaffold2586_1_size25060	merc_genome	cDNA_match	10300	10364	100	-	.	ID=comp14521_c0_seq11|m.28329.path1;Name=comp14521_c0_seq11|m.28329;Target=comp14521_c0_seq11|m.28329 835 899;Gap=M65
scaffold2586_1_size25060	merc_genome	cDNA_match	9982	10222	100	-	.	ID=comp14521_c0_seq11|m.28329.path1;Name=comp14521_c0_seq11|m.28329;Target=comp14521_c0_seq11|m.28329 900 1140;Gap=M241
scaffold2586_1_size25060	merc_genome	cDNA_match	9843	9931	100	-	.	ID=comp14521_c0_seq11|m.28329.path1;Name=comp14521_c0_seq11|m.28329;Target=comp14521_c0_seq11|m.28329 1141 1229;Gap=M89
scaffold2586_1_size25060	merc_genome	cDNA_match	9501	9615	100	-	.	ID=comp14521_c0_seq11|m.28329.path1;Name=comp14521_c0_seq11|m.28329;Target=comp14521_c0_seq11|m.28329 1230 1344;Gap=M115
scaffold2586_1_size25060	merc_genome	cDNA_match	9130	9171	100	-	.	ID=comp14521_c0_seq11|m.28329.path1;Name=comp14521_c0_seq11|m.28329;Target=comp14521_c0_seq11|m.28329 1345 1386;Gap=M42
###
scaffold3324_1_size21655	merc_genome	cDNA_match	1210	1250	100	+	.	ID=comp15775_c0_seq1|m.28330.path1;Name=comp15775_c0_seq1|m.28330;Target=comp15775_c0_seq1|m.28330 1 41;Gap=M41
scaffold3324_1_size21655	merc_genome	cDNA_match	1348	1405	100	+	.	ID=comp15775_c0_seq1|m.28330.path1;Name=comp15775_c0_seq1|m.28330;Target=comp15775_c0_seq1|m.28330 42 99;Gap=M58
scaffold3324_1_size21655	merc_genome	cDNA_match	1509	1571	100	+	.	ID=comp15775_c0_seq1|m.28330.path1;Name=comp15775_c0_seq1|m.28330;Target=comp15775_c0_seq1|m.28330 100 162;Gap=M63
scaffold3324_1_size21655	merc_genome	cDNA_match	1784	1833	100	+	.	ID=comp15775_c0_seq1|m.28330.path1;Name=comp15775_c0_seq1|m.28330;Target=comp15775_c0_seq1|m.28330 163 212;Gap=M50
scaffold3324_1_size21655	merc_genome	cDNA_match	1915	1943	100	+	.	ID=comp15775_c0_seq1|m.28330.path1;Name=comp15775_c0_seq1|m.28330;Target=comp15775_c0_seq1|m.28330 213 241;Gap=M29
scaffold3324_1_size21655	merc_genome	cDNA_match	2007	2056	100	+	.	ID=comp15775_c0_seq1|m.28330.path1;Name=comp15775_c0_seq1|m.28330;Target=comp15775_c0_seq1|m.28330 263 312;Gap=M50
scaffold3324_1_size21655	merc_genome	cDNA_match	2182	2292	100	+	.	ID=comp15775_c0_seq1|m.28330.path1;Name=comp15775_c0_seq1|m.28330;Target=comp15775_c0_seq1|m.28330 313 423;Gap=M111
scaffold3324_1_size21655	merc_genome	cDNA_match	2374	2434	100	+	.	ID=comp15775_c0_seq1|m.28330.path1;Name=comp15775_c0_seq1|m.28330;Target=comp15775_c0_seq1|m.28330 424 484;Gap=M61
scaffold3324_1_size21655	merc_genome	cDNA_match	2855	2971	100	+	.	ID=comp15775_c0_seq1|m.28330.path1;Name=comp15775_c0_seq1|m.28330;Target=comp15775_c0_seq1|m.28330 485 601;Gap=M117
scaffold3324_1_size21655	merc_genome	cDNA_match	3138	3259	100	+	.	ID=comp15775_c0_seq1|m.28330.path1;Name=comp15775_c0_seq1|m.28330;Target=comp15775_c0_seq1|m.28330 602 723;Gap=M122
scaffold3324_1_size21655	merc_genome	cDNA_match	3465	3534	100	+	.	ID=comp15775_c0_seq1|m.28330.path1;Name=comp15775_c0_seq1|m.28330;Target=comp15775_c0_seq1|m.28330 724 793;Gap=M70
scaffold3324_1_size21655	merc_genome	cDNA_match	3688	3729	100	+	.	ID=comp15775_c0_seq1|m.28330.path1;Name=comp15775_c0_seq1|m.28330;Target=comp15775_c0_seq1|m.28330 794 835;Gap=M42
scaffold3324_1_size21655	merc_genome	cDNA_match	3866	3906	100	+	.	ID=comp15775_c0_seq1|m.28330.path1;Name=comp15775_c0_seq1|m.28330;Target=comp15775_c0_seq1|m.28330 836 876;Gap=M41
scaffold3324_1_size21655	merc_genome	cDNA_match	4356	4482	100	+	.	ID=comp15775_c0_seq1|m.28330.path1;Name=comp15775_c0_seq1|m.28330;Target=comp15775_c0_seq1|m.28330 877 1003;Gap=M127
scaffold3324_1_size21655	merc_genome	cDNA_match	4746	4867	100	+	.	ID=comp15775_c0_seq1|m.28330.path1;Name=comp15775_c0_seq1|m.28330;Target=comp15775_c0_seq1|m.28330 1004 1125;Gap=M122
###
scaffold3324_1_size21655	merc_genome	cDNA_match	499	873	98	+	.	ID=comp15775_c0_seq1|m.28331.path1;Name=comp15775_c0_seq1|m.28331;Target=comp15775_c0_seq1|m.28331 1 378;Gap=M342 I3 M33
scaffold3324_1_size21655	merc_genome	cDNA_match	946	1094	100	+	.	ID=comp15775_c0_seq1|m.28331.path1;Name=comp15775_c0_seq1|m.28331;Target=comp15775_c0_seq1|m.28331 379 527;Gap=M149
scaffold3324_1_size21655	merc_genome	cDNA_match	1175	1250	100	+	.	ID=comp15775_c0_seq1|m.28331.path1;Name=comp15775_c0_seq1|m.28331;Target=comp15775_c0_seq1|m.28331 528 603;Gap=M76
scaffold3324_1_size21655	merc_genome	cDNA_match	1348	1368	100	+	.	ID=comp15775_c0_seq1|m.28331.path1;Name=comp15775_c0_seq1|m.28331;Target=comp15775_c0_seq1|m.28331 604 624;Gap=M21
###
scaffold3324_1_size21655	merc_genome	cDNA_match	3465	3489	100	-	.	ID=comp15775_c0_seq1|m.28332.path1;Name=comp15775_c0_seq1|m.28332;Target=comp15775_c0_seq1|m.28332 1 25;Gap=M25
scaffold3324_1_size21655	merc_genome	cDNA_match	3138	3259	100	-	.	ID=comp15775_c0_seq1|m.28332.path1;Name=comp15775_c0_seq1|m.28332;Target=comp15775_c0_seq1|m.28332 26 147;Gap=M122
scaffold3324_1_size21655	merc_genome	cDNA_match	2855	2971	100	-	.	ID=comp15775_c0_seq1|m.28332.path1;Name=comp15775_c0_seq1|m.28332;Target=comp15775_c0_seq1|m.28332 148 264;Gap=M117
scaffold3324_1_size21655	merc_genome	cDNA_match	2387	2434	100	-	.	ID=comp15775_c0_seq1|m.28332.path1;Name=comp15775_c0_seq1|m.28332;Target=comp15775_c0_seq1|m.28332 265 312;Gap=M48
###
scaffold3324_1_size21655	merc_genome	cDNA_match	1210	1250	100	+	.	ID=comp15775_c0_seq3|m.28333.path1;Name=comp15775_c0_seq3|m.28333;Target=comp15775_c0_seq3|m.28333 1 41;Gap=M41
scaffold3324_1_size21655	merc_genome	cDNA_match	1348	1405	100	+	.	ID=comp15775_c0_seq3|m.28333.path1;Name=comp15775_c0_seq3|m.28333;Target=comp15775_c0_seq3|m.28333 42 99;Gap=M58
scaffold3324_1_size21655	merc_genome	cDNA_match	1509	1571	100	+	.	ID=comp15775_c0_seq3|m.28333.path1;Name=comp15775_c0_seq3|m.28333;Target=comp15775_c0_seq3|m.28333 100 162;Gap=M63
scaffold3324_1_size21655	merc_genome	cDNA_match	1784	1833	100	+	.	ID=comp15775_c0_seq3|m.28333.path1;Name=comp15775_c0_seq3|m.28333;Target=comp15775_c0_seq3|m.28333 163 212;Gap=M50
scaffold3324_1_size21655	merc_genome	cDNA_match	1915	1943	100	+	.	ID=comp15775_c0_seq3|m.28333.path1;Name=comp15775_c0_seq3|m.28333;Target=comp15775_c0_seq3|m.28333 213 241;Gap=M29
scaffold3324_1_size21655	merc_genome	cDNA_match	2007	2056	100	+	.	ID=comp15775_c0_seq3|m.28333.path1;Name=comp15775_c0_seq3|m.28333;Target=comp15775_c0_seq3|m.28333 263 312;Gap=M50
scaffold3324_1_size21655	merc_genome	cDNA_match	2182	2292	100	+	.	ID=comp15775_c0_seq3|m.28333.path1;Name=comp15775_c0_seq3|m.28333;Target=comp15775_c0_seq3|m.28333 313 423;Gap=M111
scaffold3324_1_size21655	merc_genome	cDNA_match	2374	2434	100	+	.	ID=comp15775_c0_seq3|m.28333.path1;Name=comp15775_c0_seq3|m.28333;Target=comp15775_c0_seq3|m.28333 424 484;Gap=M61
scaffold3324_1_size21655	merc_genome	cDNA_match	2855	2971	100	+	.	ID=comp15775_c0_seq3|m.28333.path1;Name=comp15775_c0_seq3|m.28333;Target=comp15775_c0_seq3|m.28333 485 601;Gap=M117
scaffold3324_1_size21655	merc_genome	cDNA_match	3138	3320	80	+	.	ID=comp15775_c0_seq3|m.28333.path1;Name=comp15775_c0_seq3|m.28333;Target=comp15775_c0_seq3|m.28333 602 828;Gap=M141 I44 M42
###
scaffold3324_1_size21655	merc_genome	cDNA_match	499	873	98	+	.	ID=comp15775_c0_seq3|m.28334.path1;Name=comp15775_c0_seq3|m.28334;Target=comp15775_c0_seq3|m.28334 1 378;Gap=M342 I3 M33
scaffold3324_1_size21655	merc_genome	cDNA_match	946	1094	100	+	.	ID=comp15775_c0_seq3|m.28334.path1;Name=comp15775_c0_seq3|m.28334;Target=comp15775_c0_seq3|m.28334 379 527;Gap=M149
scaffold3324_1_size21655	merc_genome	cDNA_match	1175	1250	100	+	.	ID=comp15775_c0_seq3|m.28334.path1;Name=comp15775_c0_seq3|m.28334;Target=comp15775_c0_seq3|m.28334 528 603;Gap=M76
scaffold3324_1_size21655	merc_genome	cDNA_match	1348	1368	100	+	.	ID=comp15775_c0_seq3|m.28334.path1;Name=comp15775_c0_seq3|m.28334;Target=comp15775_c0_seq3|m.28334 604 624;Gap=M21
###
scaffold3324_1_size21655	merc_genome	cDNA_match	3215	3259	100	+	.	ID=comp15775_c0_seq5|m.28335.path1;Name=comp15775_c0_seq5|m.28335;Target=comp15775_c0_seq5|m.28335 1 45;Gap=M45
scaffold3324_1_size21655	merc_genome	cDNA_match	3465	3534	100	+	.	ID=comp15775_c0_seq5|m.28335.path1;Name=comp15775_c0_seq5|m.28335;Target=comp15775_c0_seq5|m.28335 46 115;Gap=M70
scaffold3324_1_size21655	merc_genome	cDNA_match	3688	3729	100	+	.	ID=comp15775_c0_seq5|m.28335.path1;Name=comp15775_c0_seq5|m.28335;Target=comp15775_c0_seq5|m.28335 116 157;Gap=M42
scaffold3324_1_size21655	merc_genome	cDNA_match	3866	3906	100	+	.	ID=comp15775_c0_seq5|m.28335.path1;Name=comp15775_c0_seq5|m.28335;Target=comp15775_c0_seq5|m.28335 158 198;Gap=M41
scaffold3324_1_size21655	merc_genome	cDNA_match	4356	4482	100	+	.	ID=comp15775_c0_seq5|m.28335.path1;Name=comp15775_c0_seq5|m.28335;Target=comp15775_c0_seq5|m.28335 199 325;Gap=M127
scaffold3324_1_size21655	merc_genome	cDNA_match	4746	4867	100	+	.	ID=comp15775_c0_seq5|m.28335.path1;Name=comp15775_c0_seq5|m.28335;Target=comp15775_c0_seq5|m.28335 326 447;Gap=M122
###
scaffold_3634	merc_genome	cDNA_match	2354	2468	100	+	.	ID=comp17911_c0_seq1|m.28336.path1;Name=comp17911_c0_seq1|m.28336;Target=comp17911_c0_seq1|m.28336 1 115;Gap=M115
scaffold_3634	merc_genome	cDNA_match	2661	2710	100	+	.	ID=comp17911_c0_seq1|m.28336.path1;Name=comp17911_c0_seq1|m.28336;Target=comp17911_c0_seq1|m.28336 116 165;Gap=M50
scaffold_3634	merc_genome	cDNA_match	10148	10259	100	+	.	ID=comp17911_c0_seq1|m.28336.path1;Name=comp17911_c0_seq1|m.28336;Target=comp17911_c0_seq1|m.28336 166 277;Gap=M112
scaffold_3634	merc_genome	cDNA_match	10412	10524	100	+	.	ID=comp17911_c0_seq1|m.28336.path1;Name=comp17911_c0_seq1|m.28336;Target=comp17911_c0_seq1|m.28336 278 390;Gap=M113
scaffold_3634	merc_genome	cDNA_match	11325	11447	99	+	.	ID=comp17911_c0_seq1|m.28336.path1;Name=comp17911_c0_seq1|m.28336;Target=comp17911_c0_seq1|m.28336 391 513;Gap=M123
scaffold_3634	merc_genome	cDNA_match	11792	12005	90	+	.	ID=comp17911_c0_seq1|m.28336.path1;Name=comp17911_c0_seq1|m.28336;Target=comp17911_c0_seq1|m.28336 514 713;Gap=M47 D5 M32 D1 M18 D1 M29 D1 M16 D4 M18 I1 M14 D1 M9 D1 M12 D1 M4
scaffold_3634	merc_genome	cDNA_match	12309	12384	100	+	.	ID=comp17911_c0_seq1|m.28336.path1;Name=comp17911_c0_seq1|m.28336;Target=comp17911_c0_seq1|m.28336 714 789;Gap=M76
scaffold_3634	merc_genome	cDNA_match	13104	13190	100	+	.	ID=comp17911_c0_seq1|m.28336.path1;Name=comp17911_c0_seq1|m.28336;Target=comp17911_c0_seq1|m.28336 790 876;Gap=M87
scaffold_3634	merc_genome	cDNA_match	13453	13533	100	+	.	ID=comp17911_c0_seq1|m.28336.path1;Name=comp17911_c0_seq1|m.28336;Target=comp17911_c0_seq1|m.28336 877 957;Gap=M81
scaffold_3634	merc_genome	cDNA_match	13645	13734	97	+	.	ID=comp17911_c0_seq1|m.28336.path1;Name=comp17911_c0_seq1|m.28336;Target=comp17911_c0_seq1|m.28336 958 1047;Gap=M90
###
scaffold_3634	merc_genome	cDNA_match	2354	2468	100	+	.	ID=comp17911_c0_seq2|m.28337.path1;Name=comp17911_c0_seq2|m.28337;Target=comp17911_c0_seq2|m.28337 1 115;Gap=M115
scaffold_3634	merc_genome	cDNA_match	2661	2710	100	+	.	ID=comp17911_c0_seq2|m.28337.path1;Name=comp17911_c0_seq2|m.28337;Target=comp17911_c0_seq2|m.28337 116 165;Gap=M50
scaffold_3634	merc_genome	cDNA_match	10148	10259	100	+	.	ID=comp17911_c0_seq2|m.28337.path1;Name=comp17911_c0_seq2|m.28337;Target=comp17911_c0_seq2|m.28337 166 277;Gap=M112
scaffold_3634	merc_genome	cDNA_match	10412	10524	100	+	.	ID=comp17911_c0_seq2|m.28337.path1;Name=comp17911_c0_seq2|m.28337;Target=comp17911_c0_seq2|m.28337 278 390;Gap=M113
scaffold_3634	merc_genome	cDNA_match	11325	11447	99	+	.	ID=comp17911_c0_seq2|m.28337.path1;Name=comp17911_c0_seq2|m.28337;Target=comp17911_c0_seq2|m.28337 391 513;Gap=M123
scaffold_3634	merc_genome	cDNA_match	11792	12005	90	+	.	ID=comp17911_c0_seq2|m.28337.path1;Name=comp17911_c0_seq2|m.28337;Target=comp17911_c0_seq2|m.28337 514 713;Gap=M47 D5 M32 D1 M18 D1 M29 D1 M16 D4 M18 I1 M14 D1 M9 D1 M12 D1 M4
scaffold_3634	merc_genome	cDNA_match	12309	12384	100	+	.	ID=comp17911_c0_seq2|m.28337.path1;Name=comp17911_c0_seq2|m.28337;Target=comp17911_c0_seq2|m.28337 714 789;Gap=M76
scaffold_3634	merc_genome	cDNA_match	13104	13190	100	+	.	ID=comp17911_c0_seq2|m.28337.path1;Name=comp17911_c0_seq2|m.28337;Target=comp17911_c0_seq2|m.28337 790 876;Gap=M87
scaffold_3634	merc_genome	cDNA_match	13453	13533	100	+	.	ID=comp17911_c0_seq2|m.28337.path1;Name=comp17911_c0_seq2|m.28337;Target=comp17911_c0_seq2|m.28337 877 957;Gap=M81
scaffold_3634	merc_genome	cDNA_match	13645	13677	100	+	.	ID=comp17911_c0_seq2|m.28337.path1;Name=comp17911_c0_seq2|m.28337;Target=comp17911_c0_seq2|m.28337 958 990;Gap=M33
scaffold_3634	merc_genome	cDNA_match	13984	14037	100	+	.	ID=comp17911_c0_seq2|m.28337.path1;Name=comp17911_c0_seq2|m.28337;Target=comp17911_c0_seq2|m.28337 991 1044;Gap=M54
scaffold_3634	merc_genome	cDNA_match	14117	14158	95	+	.	ID=comp17911_c0_seq2|m.28337.path1;Name=comp17911_c0_seq2|m.28337;Target=comp17911_c0_seq2|m.28337 1045 1086;Gap=M42
scaffold_3634	merc_genome	cDNA_match	14433	14509	100	+	.	ID=comp17911_c0_seq2|m.28337.path1;Name=comp17911_c0_seq2|m.28337;Target=comp17911_c0_seq2|m.28337 1087 1163;Gap=M77
###
scaffold_3634	merc_genome	cDNA_match	3833	3905	100	+	.	ID=comp17911_c0_seq2|m.28337.path2;Name=comp17911_c0_seq2|m.28337;Target=comp17911_c0_seq2|m.28337 1164 1236;Gap=M73
scaffold_3634	merc_genome	cDNA_match	3984	4070	100	+	.	ID=comp17911_c0_seq2|m.28337.path2;Name=comp17911_c0_seq2|m.28337;Target=comp17911_c0_seq2|m.28337 1237 1323;Gap=M87
###
scaffold_3634	merc_genome	cDNA_match	2354	2468	100	+	.	ID=comp17911_c0_seq3|m.28338.path1;Name=comp17911_c0_seq3|m.28338;Target=comp17911_c0_seq3|m.28338 1 115;Gap=M115
scaffold_3634	merc_genome	cDNA_match	2661	2710	100	+	.	ID=comp17911_c0_seq3|m.28338.path1;Name=comp17911_c0_seq3|m.28338;Target=comp17911_c0_seq3|m.28338 116 165;Gap=M50
scaffold_3634	merc_genome	cDNA_match	10148	10259	100	+	.	ID=comp17911_c0_seq3|m.28338.path1;Name=comp17911_c0_seq3|m.28338;Target=comp17911_c0_seq3|m.28338 166 277;Gap=M112
scaffold_3634	merc_genome	cDNA_match	10412	10524	100	+	.	ID=comp17911_c0_seq3|m.28338.path1;Name=comp17911_c0_seq3|m.28338;Target=comp17911_c0_seq3|m.28338 278 390;Gap=M113
scaffold_3634	merc_genome	cDNA_match	11325	11447	99	+	.	ID=comp17911_c0_seq3|m.28338.path1;Name=comp17911_c0_seq3|m.28338;Target=comp17911_c0_seq3|m.28338 391 513;Gap=M123
scaffold_3634	merc_genome	cDNA_match	11792	12005	90	+	.	ID=comp17911_c0_seq3|m.28338.path1;Name=comp17911_c0_seq3|m.28338;Target=comp17911_c0_seq3|m.28338 514 713;Gap=M47 D5 M32 D1 M18 D1 M29 D1 M16 D4 M18 I1 M14 D1 M9 D1 M12 D1 M4
scaffold_3634	merc_genome	cDNA_match	12309	12384	100	+	.	ID=comp17911_c0_seq3|m.28338.path1;Name=comp17911_c0_seq3|m.28338;Target=comp17911_c0_seq3|m.28338 714 789;Gap=M76
scaffold_3634	merc_genome	cDNA_match	13104	13190	100	+	.	ID=comp17911_c0_seq3|m.28338.path1;Name=comp17911_c0_seq3|m.28338;Target=comp17911_c0_seq3|m.28338 790 876;Gap=M87
scaffold_3634	merc_genome	cDNA_match	13453	13533	100	+	.	ID=comp17911_c0_seq3|m.28338.path1;Name=comp17911_c0_seq3|m.28338;Target=comp17911_c0_seq3|m.28338 877 957;Gap=M81
scaffold_3634	merc_genome	cDNA_match	13645	13734	97	+	.	ID=comp17911_c0_seq3|m.28338.path1;Name=comp17911_c0_seq3|m.28338;Target=comp17911_c0_seq3|m.28338 958 1047;Gap=M90
###
scaffold_3634	merc_genome	cDNA_match	2354	2468	100	+	.	ID=comp17911_c0_seq4|m.28339.path1;Name=comp17911_c0_seq4|m.28339;Target=comp17911_c0_seq4|m.28339 1 115;Gap=M115
scaffold_3634	merc_genome	cDNA_match	2661	2710	100	+	.	ID=comp17911_c0_seq4|m.28339.path1;Name=comp17911_c0_seq4|m.28339;Target=comp17911_c0_seq4|m.28339 116 165;Gap=M50
scaffold_3634	merc_genome	cDNA_match	10148	10259	100	+	.	ID=comp17911_c0_seq4|m.28339.path1;Name=comp17911_c0_seq4|m.28339;Target=comp17911_c0_seq4|m.28339 166 277;Gap=M112
scaffold_3634	merc_genome	cDNA_match	10412	10524	100	+	.	ID=comp17911_c0_seq4|m.28339.path1;Name=comp17911_c0_seq4|m.28339;Target=comp17911_c0_seq4|m.28339 278 390;Gap=M113
scaffold_3634	merc_genome	cDNA_match	11325	11447	99	+	.	ID=comp17911_c0_seq4|m.28339.path1;Name=comp17911_c0_seq4|m.28339;Target=comp17911_c0_seq4|m.28339 391 513;Gap=M123
scaffold_3634	merc_genome	cDNA_match	11792	12005	90	+	.	ID=comp17911_c0_seq4|m.28339.path1;Name=comp17911_c0_seq4|m.28339;Target=comp17911_c0_seq4|m.28339 514 713;Gap=M47 D5 M32 D1 M18 D1 M29 D1 M16 D4 M18 I1 M14 D1 M9 D1 M12 D1 M4
scaffold_3634	merc_genome	cDNA_match	12309	12384	100	+	.	ID=comp17911_c0_seq4|m.28339.path1;Name=comp17911_c0_seq4|m.28339;Target=comp17911_c0_seq4|m.28339 714 789;Gap=M76
scaffold_3634	merc_genome	cDNA_match	13104	13248	100	+	.	ID=comp17911_c0_seq4|m.28339.path1;Name=comp17911_c0_seq4|m.28339;Target=comp17911_c0_seq4|m.28339 790 934;Gap=M145
###
scaffold4833_1_size16833	merc_genome	cDNA_match	8758	8934	91	+	.	ID=comp16676_c0_seq1|m.28340.path1;Name=comp16676_c0_seq1|m.28340;Target=comp16676_c0_seq1|m.28340 1 177;Gap=M177
scaffold4833_1_size16833	merc_genome	cDNA_match	9025	9201	86	+	.	ID=comp16676_c0_seq1|m.28340.path1;Name=comp16676_c0_seq1|m.28340;Target=comp16676_c0_seq1|m.28340 178 354;Gap=M177
scaffold4833_1_size16833	merc_genome	cDNA_match	9289	9513	88	+	.	ID=comp16676_c0_seq1|m.28340.path1;Name=comp16676_c0_seq1|m.28340;Target=comp16676_c0_seq1|m.28340 355 579;Gap=M225
scaffold4833_1_size16833	merc_genome	cDNA_match	9631	9759	84	+	.	ID=comp16676_c0_seq1|m.28340.path1;Name=comp16676_c0_seq1|m.28340;Target=comp16676_c0_seq1|m.28340 580 708;Gap=M129
scaffold4833_1_size16833	merc_genome	cDNA_match	9906	10131	92	+	.	ID=comp16676_c0_seq1|m.28340.path1;Name=comp16676_c0_seq1|m.28340;Target=comp16676_c0_seq1|m.28340 709 934;Gap=M226
###
scaffold10179_1_size9228	merc_genome	cDNA_match	882	955	97	+	.	ID=comp16676_c0_seq1|m.28340.path2;Name=comp16676_c0_seq1|m.28340;Target=comp16676_c0_seq1|m.28340 506 579;Gap=M74
scaffold10179_1_size9228	merc_genome	cDNA_match	1213	1341	100	+	.	ID=comp16676_c0_seq1|m.28340.path2;Name=comp16676_c0_seq1|m.28340;Target=comp16676_c0_seq1|m.28340 580 708;Gap=M129
scaffold10179_1_size9228	merc_genome	cDNA_match	1515	1742	99	+	.	ID=comp16676_c0_seq1|m.28340.path2;Name=comp16676_c0_seq1|m.28340;Target=comp16676_c0_seq1|m.28340 709 936;Gap=M228
###
scaffold4833_1_size16833	merc_genome	cDNA_match	9289	9379	93	-	.	ID=comp16676_c0_seq1|m.28341.path1;Name=comp16676_c0_seq1|m.28341;Target=comp16676_c0_seq1|m.28341 6 96;Gap=M91
###
scaffold10179_1_size9228	merc_genome	cDNA_match	673	849	97	-	.	ID=comp16676_c0_seq1|m.28341.path2;Name=comp16676_c0_seq1|m.28341;Target=comp16676_c0_seq1|m.28341 97 273;Gap=M177
scaffold10179_1_size9228	merc_genome	cDNA_match	540	596	100	-	.	ID=comp16676_c0_seq1|m.28341.path2;Name=comp16676_c0_seq1|m.28341;Target=comp16676_c0_seq1|m.28341 274 330;Gap=M57
###
scaffold4833_1_size16833	merc_genome	cDNA_match	8758	8934	91	+	.	ID=comp16676_c0_seq2|m.28342.path1;Name=comp16676_c0_seq2|m.28342;Target=comp16676_c0_seq2|m.28342 1 177;Gap=M177
scaffold4833_1_size16833	merc_genome	cDNA_match	9025	9201	86	+	.	ID=comp16676_c0_seq2|m.28342.path1;Name=comp16676_c0_seq2|m.28342;Target=comp16676_c0_seq2|m.28342 178 354;Gap=M177
scaffold4833_1_size16833	merc_genome	cDNA_match	9289	9513	88	+	.	ID=comp16676_c0_seq2|m.28342.path1;Name=comp16676_c0_seq2|m.28342;Target=comp16676_c0_seq2|m.28342 355 579;Gap=M225
scaffold4833_1_size16833	merc_genome	cDNA_match	9631	9759	84	+	.	ID=comp16676_c0_seq2|m.28342.path1;Name=comp16676_c0_seq2|m.28342;Target=comp16676_c0_seq2|m.28342 580 708;Gap=M129
scaffold4833_1_size16833	merc_genome	cDNA_match	9906	10131	92	+	.	ID=comp16676_c0_seq2|m.28342.path1;Name=comp16676_c0_seq2|m.28342;Target=comp16676_c0_seq2|m.28342 709 934;Gap=M226
###
scaffold10179_1_size9228	merc_genome	cDNA_match	882	955	97	+	.	ID=comp16676_c0_seq2|m.28342.path2;Name=comp16676_c0_seq2|m.28342;Target=comp16676_c0_seq2|m.28342 506 579;Gap=M74
scaffold10179_1_size9228	merc_genome	cDNA_match	1213	1341	100	+	.	ID=comp16676_c0_seq2|m.28342.path2;Name=comp16676_c0_seq2|m.28342;Target=comp16676_c0_seq2|m.28342 580 708;Gap=M129
scaffold10179_1_size9228	merc_genome	cDNA_match	1515	1742	99	+	.	ID=comp16676_c0_seq2|m.28342.path2;Name=comp16676_c0_seq2|m.28342;Target=comp16676_c0_seq2|m.28342 709 936;Gap=M228
###
scaffold10179_1_size9228	merc_genome	cDNA_match	1515	1793	99	-	.	ID=comp16676_c0_seq2|m.28343.path1;Name=comp16676_c0_seq2|m.28343;Target=comp16676_c0_seq2|m.28343 1 279;Gap=M279
scaffold10179_1_size9228	merc_genome	cDNA_match	1291	1341	100	-	.	ID=comp16676_c0_seq2|m.28343.path1;Name=comp16676_c0_seq2|m.28343;Target=comp16676_c0_seq2|m.28343 280 330;Gap=M51
###
scaffold4833_1_size16833	merc_genome	cDNA_match	9289	9379	93	-	.	ID=comp16676_c0_seq2|m.28344.path1;Name=comp16676_c0_seq2|m.28344;Target=comp16676_c0_seq2|m.28344 6 96;Gap=M91
###
scaffold10179_1_size9228	merc_genome	cDNA_match	673	849	97	-	.	ID=comp16676_c0_seq2|m.28344.path2;Name=comp16676_c0_seq2|m.28344;Target=comp16676_c0_seq2|m.28344 97 273;Gap=M177
scaffold10179_1_size9228	merc_genome	cDNA_match	540	596	100	-	.	ID=comp16676_c0_seq2|m.28344.path2;Name=comp16676_c0_seq2|m.28344;Target=comp16676_c0_seq2|m.28344 274 330;Gap=M57
###
scaffold4833_1_size16833	merc_genome	cDNA_match	8758	8934	91	+	.	ID=comp16676_c0_seq3|m.28345.path1;Name=comp16676_c0_seq3|m.28345;Target=comp16676_c0_seq3|m.28345 1 177;Gap=M177
scaffold4833_1_size16833	merc_genome	cDNA_match	9025	9201	86	+	.	ID=comp16676_c0_seq3|m.28345.path1;Name=comp16676_c0_seq3|m.28345;Target=comp16676_c0_seq3|m.28345 178 354;Gap=M177
scaffold4833_1_size16833	merc_genome	cDNA_match	9289	9513	88	+	.	ID=comp16676_c0_seq3|m.28345.path1;Name=comp16676_c0_seq3|m.28345;Target=comp16676_c0_seq3|m.28345 355 579;Gap=M225
scaffold4833_1_size16833	merc_genome	cDNA_match	9631	9759	84	+	.	ID=comp16676_c0_seq3|m.28345.path1;Name=comp16676_c0_seq3|m.28345;Target=comp16676_c0_seq3|m.28345 580 708;Gap=M129
scaffold4833_1_size16833	merc_genome	cDNA_match	9906	10133	98	+	.	ID=comp16676_c0_seq3|m.28345.path1;Name=comp16676_c0_seq3|m.28345;Target=comp16676_c0_seq3|m.28345 709 936;Gap=M228
###
scaffold10179_1_size9228	merc_genome	cDNA_match	882	955	97	+	.	ID=comp16676_c0_seq3|m.28345.path2;Name=comp16676_c0_seq3|m.28345;Target=comp16676_c0_seq3|m.28345 506 579;Gap=M74
scaffold10179_1_size9228	merc_genome	cDNA_match	1213	1341	100	+	.	ID=comp16676_c0_seq3|m.28345.path2;Name=comp16676_c0_seq3|m.28345;Target=comp16676_c0_seq3|m.28345 580 708;Gap=M129
scaffold10179_1_size9228	merc_genome	cDNA_match	1515	1740	92	+	.	ID=comp16676_c0_seq3|m.28345.path2;Name=comp16676_c0_seq3|m.28345;Target=comp16676_c0_seq3|m.28345 709 934;Gap=M226
###
scaffold4833_1_size16833	merc_genome	cDNA_match	9289	9379	93	-	.	ID=comp16676_c0_seq3|m.28346.path1;Name=comp16676_c0_seq3|m.28346;Target=comp16676_c0_seq3|m.28346 6 96;Gap=M91
###
scaffold10179_1_size9228	merc_genome	cDNA_match	673	849	97	-	.	ID=comp16676_c0_seq3|m.28346.path2;Name=comp16676_c0_seq3|m.28346;Target=comp16676_c0_seq3|m.28346 97 273;Gap=M177
scaffold10179_1_size9228	merc_genome	cDNA_match	540	596	100	-	.	ID=comp16676_c0_seq3|m.28346.path2;Name=comp16676_c0_seq3|m.28346;Target=comp16676_c0_seq3|m.28346 274 330;Gap=M57
###
scaffold4833_1_size16833	merc_genome	cDNA_match	8758	8934	91	+	.	ID=comp16676_c0_seq4|m.28347.path1;Name=comp16676_c0_seq4|m.28347;Target=comp16676_c0_seq4|m.28347 1 177;Gap=M177
scaffold4833_1_size16833	merc_genome	cDNA_match	9025	9201	86	+	.	ID=comp16676_c0_seq4|m.28347.path1;Name=comp16676_c0_seq4|m.28347;Target=comp16676_c0_seq4|m.28347 178 354;Gap=M177
scaffold4833_1_size16833	merc_genome	cDNA_match	9289	9513	87	+	.	ID=comp16676_c0_seq4|m.28347.path1;Name=comp16676_c0_seq4|m.28347;Target=comp16676_c0_seq4|m.28347 355 579;Gap=M225
scaffold4833_1_size16833	merc_genome	cDNA_match	9631	9759	78	+	.	ID=comp16676_c0_seq4|m.28347.path1;Name=comp16676_c0_seq4|m.28347;Target=comp16676_c0_seq4|m.28347 580 708;Gap=M129
###
scaffold17380_1_size5922	merc_genome	cDNA_match	322	354	100	-	.	ID=comp16676_c0_seq4|m.28347.path2;Name=comp16676_c0_seq4|m.28347;Target=comp16676_c0_seq4|m.28347 709 741;Gap=M33
###
scaffold4833_1_size16833	merc_genome	cDNA_match	9289	9384	95	-	.	ID=comp16676_c0_seq4|m.28348.path1;Name=comp16676_c0_seq4|m.28348;Target=comp16676_c0_seq4|m.28348 1 96;Gap=M96
scaffold4833_1_size16833	merc_genome	cDNA_match	9025	9201	86	-	.	ID=comp16676_c0_seq4|m.28348.path1;Name=comp16676_c0_seq4|m.28348;Target=comp16676_c0_seq4|m.28348 97 273;Gap=M177
scaffold4833_1_size16833	merc_genome	cDNA_match	8884	8934	92	-	.	ID=comp16676_c0_seq4|m.28348.path1;Name=comp16676_c0_seq4|m.28348;Target=comp16676_c0_seq4|m.28348 274 324;Gap=M51
###
scaffold255151_1_size223	merc_genome	cDNA_match	73	223	100	+	.	ID=comp16676_c0_seq4|m.28348.path2;Name=comp16676_c0_seq4|m.28348;Target=comp16676_c0_seq4|m.28348 95 245;Gap=M151
###
scaffold33260_1_size2243	merc_genome	cDNA_match	1222	1428	100	-	.	ID=comp14418_c0_seq1|m.28349.path1;Name=comp14418_c0_seq1|m.28349;Target=comp14418_c0_seq1|m.28349 262 468;Gap=M207
###
scaffold33260_1_size2243	merc_genome	cDNA_match	605	721	99	-	.	ID=comp14418_c1_seq1|m.28350.path1;Name=comp14418_c1_seq1|m.28350;Target=comp14418_c1_seq1|m.28350 523 639;Gap=M117
scaffold33260_1_size2243	merc_genome	cDNA_match	156	511	100	-	.	ID=comp14418_c1_seq1|m.28350.path1;Name=comp14418_c1_seq1|m.28350;Target=comp14418_c1_seq1|m.28350 640 995;Gap=M356
scaffold33260_1_size2243	merc_genome	cDNA_match	18	63	100	-	.	ID=comp14418_c1_seq1|m.28350.path1;Name=comp14418_c1_seq1|m.28350;Target=comp14418_c1_seq1|m.28350 996 1041;Gap=M46
###
scaffold_2408	merc_genome	cDNA_match	2112	2271	99	-	.	ID=comp14418_c1_seq1|m.28350.path2;Name=comp14418_c1_seq1|m.28350;Target=comp14418_c1_seq1|m.28350 1042 1201;Gap=M160
scaffold_2408	merc_genome	cDNA_match	1439	1866	99	-	.	ID=comp14418_c1_seq1|m.28350.path2;Name=comp14418_c1_seq1|m.28350;Target=comp14418_c1_seq1|m.28350 1202 1629;Gap=M428
scaffold_2408	merc_genome	cDNA_match	832	1171	88	-	.	ID=comp14418_c1_seq1|m.28350.path2;Name=comp14418_c1_seq1|m.28350;Target=comp14418_c1_seq1|m.28350 1630 2007;Gap=M69 I38 M271
###
scaffold_2408	merc_genome	cDNA_match	2123	2271	99	+	.	ID=comp14418_c1_seq1|m.28351.path1;Name=comp14418_c1_seq1|m.28351;Target=comp14418_c1_seq1|m.28351 8 156;Gap=M149
###
scaffold33260_1_size2243	merc_genome	cDNA_match	18	63	100	+	.	ID=comp14418_c1_seq1|m.28351.path2;Name=comp14418_c1_seq1|m.28351;Target=comp14418_c1_seq1|m.28351 157 202;Gap=M46
###
scaffold33260_1_size2243	merc_genome	cDNA_match	258	511	100	+	.	ID=comp14418_c1_seq1|m.28352.path1;Name=comp14418_c1_seq1|m.28352;Target=comp14418_c1_seq1|m.28352 1 254;Gap=M254
scaffold33260_1_size2243	merc_genome	cDNA_match	605	710	99	+	.	ID=comp14418_c1_seq1|m.28352.path1;Name=comp14418_c1_seq1|m.28352;Target=comp14418_c1_seq1|m.28352 255 360;Gap=M106
###
scaffold_2552	merc_genome	cDNA_match	1612	1919	100	+	.	ID=comp15397_c0_seq1|m.28353.path1;Name=comp15397_c0_seq1|m.28353;Target=comp15397_c0_seq1|m.28353 1 308;Gap=M308
scaffold_2552	merc_genome	cDNA_match	2009	2093	100	+	.	ID=comp15397_c0_seq1|m.28353.path1;Name=comp15397_c0_seq1|m.28353;Target=comp15397_c0_seq1|m.28353 309 393;Gap=M85
scaffold_2552	merc_genome	cDNA_match	2439	2542	100	+	.	ID=comp15397_c0_seq1|m.28353.path1;Name=comp15397_c0_seq1|m.28353;Target=comp15397_c0_seq1|m.28353 394 497;Gap=M104
scaffold_2552	merc_genome	cDNA_match	2874	2973	100	+	.	ID=comp15397_c0_seq1|m.28353.path1;Name=comp15397_c0_seq1|m.28353;Target=comp15397_c0_seq1|m.28353 498 597;Gap=M100
scaffold_2552	merc_genome	cDNA_match	3080	3145	100	+	.	ID=comp15397_c0_seq1|m.28353.path1;Name=comp15397_c0_seq1|m.28353;Target=comp15397_c0_seq1|m.28353 598 663;Gap=M66
scaffold_2552	merc_genome	cDNA_match	3629	3730	100	+	.	ID=comp15397_c0_seq1|m.28353.path1;Name=comp15397_c0_seq1|m.28353;Target=comp15397_c0_seq1|m.28353 673 774;Gap=M102
scaffold_2552	merc_genome	cDNA_match	3834	3905	100	+	.	ID=comp15397_c0_seq1|m.28353.path1;Name=comp15397_c0_seq1|m.28353;Target=comp15397_c0_seq1|m.28353 775 846;Gap=M72
scaffold_2552	merc_genome	cDNA_match	3987	4055	100	+	.	ID=comp15397_c0_seq1|m.28353.path1;Name=comp15397_c0_seq1|m.28353;Target=comp15397_c0_seq1|m.28353 847 915;Gap=M69
scaffold_2552	merc_genome	cDNA_match	4200	4526	100	+	.	ID=comp15397_c0_seq1|m.28353.path1;Name=comp15397_c0_seq1|m.28353;Target=comp15397_c0_seq1|m.28353 916 1242;Gap=M327
###
scaffold_2552	merc_genome	cDNA_match	33269	33398	100	-	.	ID=comp15397_c0_seq1|m.28354.path1;Name=comp15397_c0_seq1|m.28354;Target=comp15397_c0_seq1|m.28354 163 292;Gap=M130
scaffold_2552	merc_genome	cDNA_match	32309	32553	100	-	.	ID=comp15397_c0_seq1|m.28354.path1;Name=comp15397_c0_seq1|m.28354;Target=comp15397_c0_seq1|m.28354 293 537;Gap=M245
scaffold_2552	merc_genome	cDNA_match	31595	31870	100	-	.	ID=comp15397_c0_seq1|m.28354.path1;Name=comp15397_c0_seq1|m.28354;Target=comp15397_c0_seq1|m.28354 538 813;Gap=M276
scaffold_2552	merc_genome	cDNA_match	31573	31581	77	-	.	ID=comp15397_c0_seq1|m.28354.path1;Name=comp15397_c0_seq1|m.28354;Target=comp15397_c0_seq1|m.28354 909 917;Gap=M9
scaffold_2552	merc_genome	cDNA_match	31147	31279	100	-	.	ID=comp15397_c0_seq1|m.28354.path1;Name=comp15397_c0_seq1|m.28354;Target=comp15397_c0_seq1|m.28354 918 1050;Gap=M133
scaffold_2552	merc_genome	cDNA_match	30945	31070	100	-	.	ID=comp15397_c0_seq1|m.28354.path1;Name=comp15397_c0_seq1|m.28354;Target=comp15397_c0_seq1|m.28354 1051 1176;Gap=M126
###
scaffold_2552	merc_genome	cDNA_match	33269	33398	100	-	.	ID=comp15397_c0_seq2|m.28355.path1;Name=comp15397_c0_seq2|m.28355;Target=comp15397_c0_seq2|m.28355 163 292;Gap=M130
scaffold_2552	merc_genome	cDNA_match	32309	32553	100	-	.	ID=comp15397_c0_seq2|m.28355.path1;Name=comp15397_c0_seq2|m.28355;Target=comp15397_c0_seq2|m.28355 293 537;Gap=M245
scaffold_2552	merc_genome	cDNA_match	31595	31870	100	-	.	ID=comp15397_c0_seq2|m.28355.path1;Name=comp15397_c0_seq2|m.28355;Target=comp15397_c0_seq2|m.28355 538 813;Gap=M276
scaffold_2552	merc_genome	cDNA_match	31573	31581	77	-	.	ID=comp15397_c0_seq2|m.28355.path1;Name=comp15397_c0_seq2|m.28355;Target=comp15397_c0_seq2|m.28355 909 917;Gap=M9
scaffold_2552	merc_genome	cDNA_match	31147	31279	100	-	.	ID=comp15397_c0_seq2|m.28355.path1;Name=comp15397_c0_seq2|m.28355;Target=comp15397_c0_seq2|m.28355 918 1050;Gap=M133
scaffold_2552	merc_genome	cDNA_match	30981	31070	100	-	.	ID=comp15397_c0_seq2|m.28355.path1;Name=comp15397_c0_seq2|m.28355;Target=comp15397_c0_seq2|m.28355 1051 1140;Gap=M90
scaffold_2552	merc_genome	cDNA_match	30729	30878	100	-	.	ID=comp15397_c0_seq2|m.28355.path1;Name=comp15397_c0_seq2|m.28355;Target=comp15397_c0_seq2|m.28355 1141 1290;Gap=M150
###
scaffold_2552	merc_genome	cDNA_match	1612	1919	100	+	.	ID=comp15397_c0_seq2|m.28356.path1;Name=comp15397_c0_seq2|m.28356;Target=comp15397_c0_seq2|m.28356 1 308;Gap=M308
scaffold_2552	merc_genome	cDNA_match	2009	2093	100	+	.	ID=comp15397_c0_seq2|m.28356.path1;Name=comp15397_c0_seq2|m.28356;Target=comp15397_c0_seq2|m.28356 309 393;Gap=M85
scaffold_2552	merc_genome	cDNA_match	2439	2542	100	+	.	ID=comp15397_c0_seq2|m.28356.path1;Name=comp15397_c0_seq2|m.28356;Target=comp15397_c0_seq2|m.28356 394 497;Gap=M104
scaffold_2552	merc_genome	cDNA_match	2874	2973	100	+	.	ID=comp15397_c0_seq2|m.28356.path1;Name=comp15397_c0_seq2|m.28356;Target=comp15397_c0_seq2|m.28356 498 597;Gap=M100
scaffold_2552	merc_genome	cDNA_match	3080	3145	100	+	.	ID=comp15397_c0_seq2|m.28356.path1;Name=comp15397_c0_seq2|m.28356;Target=comp15397_c0_seq2|m.28356 598 663;Gap=M66
scaffold_2552	merc_genome	cDNA_match	3629	3730	100	+	.	ID=comp15397_c0_seq2|m.28356.path1;Name=comp15397_c0_seq2|m.28356;Target=comp15397_c0_seq2|m.28356 673 774;Gap=M102
scaffold_2552	merc_genome	cDNA_match	3834	3905	100	+	.	ID=comp15397_c0_seq2|m.28356.path1;Name=comp15397_c0_seq2|m.28356;Target=comp15397_c0_seq2|m.28356 775 846;Gap=M72
scaffold_2552	merc_genome	cDNA_match	3987	4055	100	+	.	ID=comp15397_c0_seq2|m.28356.path1;Name=comp15397_c0_seq2|m.28356;Target=comp15397_c0_seq2|m.28356 847 915;Gap=M69
scaffold_2552	merc_genome	cDNA_match	4200	4526	100	+	.	ID=comp15397_c0_seq2|m.28356.path1;Name=comp15397_c0_seq2|m.28356;Target=comp15397_c0_seq2|m.28356 916 1242;Gap=M327
###
scaffold_545	merc_genome	cDNA_match	16435	17232	99	-	.	ID=comp6805_c0_seq1|m.28357.path1;Name=comp6805_c0_seq1|m.28357;Target=comp6805_c0_seq1|m.28357 1 798;Gap=M798
scaffold_545	merc_genome	cDNA_match	15870	16070	100	-	.	ID=comp6805_c0_seq1|m.28357.path1;Name=comp6805_c0_seq1|m.28357;Target=comp6805_c0_seq1|m.28357 799 999;Gap=M201
scaffold_545	merc_genome	cDNA_match	14911	15027	100	-	.	ID=comp6805_c0_seq1|m.28357.path1;Name=comp6805_c0_seq1|m.28357;Target=comp6805_c0_seq1|m.28357 1000 1116;Gap=M117
###
scaffold_545	merc_genome	cDNA_match	16435	17232	99	-	.	ID=comp6805_c0_seq2|m.28358.path1;Name=comp6805_c0_seq2|m.28358;Target=comp6805_c0_seq2|m.28358 1 798;Gap=M798
scaffold_545	merc_genome	cDNA_match	15870	16070	100	-	.	ID=comp6805_c0_seq2|m.28358.path1;Name=comp6805_c0_seq2|m.28358;Target=comp6805_c0_seq2|m.28358 799 999;Gap=M201
scaffold_545	merc_genome	cDNA_match	14911	15027	100	-	.	ID=comp6805_c0_seq2|m.28358.path1;Name=comp6805_c0_seq2|m.28358;Target=comp6805_c0_seq2|m.28358 1000 1116;Gap=M117
###
scaffold_3402	merc_genome	cDNA_match	211	516	98	+	.	ID=comp15918_c0_seq1|m.28359.path1;Name=comp15918_c0_seq1|m.28359;Target=comp15918_c0_seq1|m.28359 1 306;Gap=M306
scaffold_3402	merc_genome	cDNA_match	945	1122	100	+	.	ID=comp15918_c0_seq1|m.28359.path1;Name=comp15918_c0_seq1|m.28359;Target=comp15918_c0_seq1|m.28359 307 484;Gap=M178
scaffold_3402	merc_genome	cDNA_match	1899	2065	100	+	.	ID=comp15918_c0_seq1|m.28359.path1;Name=comp15918_c0_seq1|m.28359;Target=comp15918_c0_seq1|m.28359 485 651;Gap=M167
scaffold_3402	merc_genome	cDNA_match	2246	2328	97	+	.	ID=comp15918_c0_seq1|m.28359.path1;Name=comp15918_c0_seq1|m.28359;Target=comp15918_c0_seq1|m.28359 652 734;Gap=M83
scaffold_3402	merc_genome	cDNA_match	3191	3572	98	+	.	ID=comp15918_c0_seq1|m.28359.path1;Name=comp15918_c0_seq1|m.28359;Target=comp15918_c0_seq1|m.28359 735 1116;Gap=M382
###
scaffold_3402	merc_genome	cDNA_match	211	516	98	+	.	ID=comp15918_c0_seq2|m.28360.path1;Name=comp15918_c0_seq2|m.28360;Target=comp15918_c0_seq2|m.28360 1 306;Gap=M306
scaffold_3402	merc_genome	cDNA_match	945	1122	100	+	.	ID=comp15918_c0_seq2|m.28360.path1;Name=comp15918_c0_seq2|m.28360;Target=comp15918_c0_seq2|m.28360 307 484;Gap=M178
scaffold_3402	merc_genome	cDNA_match	1899	2065	100	+	.	ID=comp15918_c0_seq2|m.28360.path1;Name=comp15918_c0_seq2|m.28360;Target=comp15918_c0_seq2|m.28360 485 651;Gap=M167
scaffold_3402	merc_genome	cDNA_match	2246	2328	97	+	.	ID=comp15918_c0_seq2|m.28360.path1;Name=comp15918_c0_seq2|m.28360;Target=comp15918_c0_seq2|m.28360 652 734;Gap=M83
scaffold_3402	merc_genome	cDNA_match	3191	3572	98	+	.	ID=comp15918_c0_seq2|m.28360.path1;Name=comp15918_c0_seq2|m.28360;Target=comp15918_c0_seq2|m.28360 735 1116;Gap=M382
###
scaffold_3477	merc_genome	cDNA_match	53542	54915	100	+	.	ID=comp6199_c1_seq1|m.28361.path1;Name=comp6199_c1_seq1|m.28361;Target=comp6199_c1_seq1|m.28361 1 1374;Gap=M1374
###
scaffold4809_1_size16876	merc_genome	cDNA_match	2200	2720	99	-	.	ID=comp17916_c0_seq1|m.28362.path1;Name=comp17916_c0_seq1|m.28362;Target=comp17916_c0_seq1|m.28362 967 1487;Gap=M521
scaffold4809_1_size16876	merc_genome	cDNA_match	1996	2120	100	-	.	ID=comp17916_c0_seq1|m.28362.path1;Name=comp17916_c0_seq1|m.28362;Target=comp17916_c0_seq1|m.28362 1488 1612;Gap=M125
scaffold4809_1_size16876	merc_genome	cDNA_match	1869	1882	100	-	.	ID=comp17916_c0_seq1|m.28362.path1;Name=comp17916_c0_seq1|m.28362;Target=comp17916_c0_seq1|m.28362 1613 1626;Gap=M14
###
scaffold34992_1_size2128	merc_genome	cDNA_match	1518	2038	99	-	.	ID=comp17916_c0_seq1|m.28362.path2;Name=comp17916_c0_seq1|m.28362;Target=comp17916_c0_seq1|m.28362 967 1487;Gap=M521
scaffold34992_1_size2128	merc_genome	cDNA_match	1314	1438	100	-	.	ID=comp17916_c0_seq1|m.28362.path2;Name=comp17916_c0_seq1|m.28362;Target=comp17916_c0_seq1|m.28362 1488 1612;Gap=M125
scaffold34992_1_size2128	merc_genome	cDNA_match	1187	1200	100	-	.	ID=comp17916_c0_seq1|m.28362.path2;Name=comp17916_c0_seq1|m.28362;Target=comp17916_c0_seq1|m.28362 1613 1626;Gap=M14
###
scaffold4809_1_size16876	merc_genome	cDNA_match	1110	1610	99	-	.	ID=comp17916_c0_seq1|m.28363.path1;Name=comp17916_c0_seq1|m.28363;Target=comp17916_c0_seq1|m.28363 1 501;Gap=M501
###
scaffold34992_1_size2128	merc_genome	cDNA_match	428	928	99	-	.	ID=comp17916_c0_seq1|m.28363.path2;Name=comp17916_c0_seq1|m.28363;Target=comp17916_c0_seq1|m.28363 1 501;Gap=M501
###
scaffold149724_1_size495	merc_genome	cDNA_match	195	436	99	-	.	ID=comp17916_c0_seq2|m.28364.path1;Name=comp17916_c0_seq2|m.28364;Target=comp17916_c0_seq2|m.28364 1 242;Gap=M242
###
scaffold4809_1_size16876	merc_genome	cDNA_match	2200	2721	99	-	.	ID=comp17916_c0_seq2|m.28364.path2;Name=comp17916_c0_seq2|m.28364;Target=comp17916_c0_seq2|m.28364 243 764;Gap=M522
scaffold4809_1_size16876	merc_genome	cDNA_match	1996	2120	100	-	.	ID=comp17916_c0_seq2|m.28364.path2;Name=comp17916_c0_seq2|m.28364;Target=comp17916_c0_seq2|m.28364 765 889;Gap=M125
scaffold4809_1_size16876	merc_genome	cDNA_match	1869	1882	100	-	.	ID=comp17916_c0_seq2|m.28364.path2;Name=comp17916_c0_seq2|m.28364;Target=comp17916_c0_seq2|m.28364 890 903;Gap=M14
###
scaffold4809_1_size16876	merc_genome	cDNA_match	1110	1610	99	-	.	ID=comp17916_c0_seq2|m.28365.path1;Name=comp17916_c0_seq2|m.28365;Target=comp17916_c0_seq2|m.28365 1 501;Gap=M501
###
scaffold34992_1_size2128	merc_genome	cDNA_match	428	928	99	-	.	ID=comp17916_c0_seq2|m.28365.path2;Name=comp17916_c0_seq2|m.28365;Target=comp17916_c0_seq2|m.28365 1 501;Gap=M501
###
scaffold2447_1_size25914	merc_genome	cDNA_match	12208	12260	100	-	.	ID=comp18550_c0_seq5|m.28366.path1;Name=comp18550_c0_seq5|m.28366;Target=comp18550_c0_seq5|m.28366 1 53;Gap=M53
scaffold2447_1_size25914	merc_genome	cDNA_match	12075	12157	100	-	.	ID=comp18550_c0_seq5|m.28366.path1;Name=comp18550_c0_seq5|m.28366;Target=comp18550_c0_seq5|m.28366 54 136;Gap=M83
scaffold2447_1_size25914	merc_genome	cDNA_match	11897	11967	100	-	.	ID=comp18550_c0_seq5|m.28366.path1;Name=comp18550_c0_seq5|m.28366;Target=comp18550_c0_seq5|m.28366 137 207;Gap=M71
scaffold2447_1_size25914	merc_genome	cDNA_match	11481	11590	100	-	.	ID=comp18550_c0_seq5|m.28366.path1;Name=comp18550_c0_seq5|m.28366;Target=comp18550_c0_seq5|m.28366 208 317;Gap=M110
scaffold2447_1_size25914	merc_genome	cDNA_match	11094	11382	98	-	.	ID=comp18550_c0_seq5|m.28366.path1;Name=comp18550_c0_seq5|m.28366;Target=comp18550_c0_seq5|m.28366 318 606;Gap=M289
scaffold2447_1_size25914	merc_genome	cDNA_match	10794	10996	100	-	.	ID=comp18550_c0_seq5|m.28366.path1;Name=comp18550_c0_seq5|m.28366;Target=comp18550_c0_seq5|m.28366 607 809;Gap=M203
scaffold2447_1_size25914	merc_genome	cDNA_match	10594	10635	100	-	.	ID=comp18550_c0_seq5|m.28366.path1;Name=comp18550_c0_seq5|m.28366;Target=comp18550_c0_seq5|m.28366 810 851;Gap=M42
scaffold2447_1_size25914	merc_genome	cDNA_match	9732	10241	99	-	.	ID=comp18550_c0_seq5|m.28366.path1;Name=comp18550_c0_seq5|m.28366;Target=comp18550_c0_seq5|m.28366 852 1361;Gap=M510
scaffold2447_1_size25914	merc_genome	cDNA_match	9322	9616	99	-	.	ID=comp18550_c0_seq5|m.28366.path1;Name=comp18550_c0_seq5|m.28366;Target=comp18550_c0_seq5|m.28366 1362 1656;Gap=M295
scaffold2447_1_size25914	merc_genome	cDNA_match	8905	9217	100	-	.	ID=comp18550_c0_seq5|m.28366.path1;Name=comp18550_c0_seq5|m.28366;Target=comp18550_c0_seq5|m.28366 1657 1969;Gap=M313
scaffold2447_1_size25914	merc_genome	cDNA_match	8401	8516	100	-	.	ID=comp18550_c0_seq5|m.28366.path1;Name=comp18550_c0_seq5|m.28366;Target=comp18550_c0_seq5|m.28366 1970 2085;Gap=M116
scaffold2447_1_size25914	merc_genome	cDNA_match	8113	8244	100	-	.	ID=comp18550_c0_seq5|m.28366.path1;Name=comp18550_c0_seq5|m.28366;Target=comp18550_c0_seq5|m.28366 2086 2217;Gap=M132
scaffold2447_1_size25914	merc_genome	cDNA_match	7808	8029	98	-	.	ID=comp18550_c0_seq5|m.28366.path1;Name=comp18550_c0_seq5|m.28366;Target=comp18550_c0_seq5|m.28366 2218 2439;Gap=M222
###
scaffold2447_1_size25914	merc_genome	cDNA_match	9431	9616	100	+	.	ID=comp18550_c0_seq5|m.28367.path1;Name=comp18550_c0_seq5|m.28367;Target=comp18550_c0_seq5|m.28367 1 186;Gap=M186
scaffold2447_1_size25914	merc_genome	cDNA_match	9732	10019	99	+	.	ID=comp18550_c0_seq5|m.28367.path1;Name=comp18550_c0_seq5|m.28367;Target=comp18550_c0_seq5|m.28367 187 474;Gap=M288
###
scaffold2447_1_size25914	merc_genome	cDNA_match	12208	12260	100	-	.	ID=comp18550_c0_seq2|m.28368.path1;Name=comp18550_c0_seq2|m.28368;Target=comp18550_c0_seq2|m.28368 1 53;Gap=M53
scaffold2447_1_size25914	merc_genome	cDNA_match	12075	12157	100	-	.	ID=comp18550_c0_seq2|m.28368.path1;Name=comp18550_c0_seq2|m.28368;Target=comp18550_c0_seq2|m.28368 54 136;Gap=M83
scaffold2447_1_size25914	merc_genome	cDNA_match	11897	11967	100	-	.	ID=comp18550_c0_seq2|m.28368.path1;Name=comp18550_c0_seq2|m.28368;Target=comp18550_c0_seq2|m.28368 137 207;Gap=M71
scaffold2447_1_size25914	merc_genome	cDNA_match	11481	11590	100	-	.	ID=comp18550_c0_seq2|m.28368.path1;Name=comp18550_c0_seq2|m.28368;Target=comp18550_c0_seq2|m.28368 208 317;Gap=M110
scaffold2447_1_size25914	merc_genome	cDNA_match	11094	11382	98	-	.	ID=comp18550_c0_seq2|m.28368.path1;Name=comp18550_c0_seq2|m.28368;Target=comp18550_c0_seq2|m.28368 318 606;Gap=M289
scaffold2447_1_size25914	merc_genome	cDNA_match	10794	10996	100	-	.	ID=comp18550_c0_seq2|m.28368.path1;Name=comp18550_c0_seq2|m.28368;Target=comp18550_c0_seq2|m.28368 607 809;Gap=M203
scaffold2447_1_size25914	merc_genome	cDNA_match	10594	10635	100	-	.	ID=comp18550_c0_seq2|m.28368.path1;Name=comp18550_c0_seq2|m.28368;Target=comp18550_c0_seq2|m.28368 810 851;Gap=M42
scaffold2447_1_size25914	merc_genome	cDNA_match	9732	10241	97	-	.	ID=comp18550_c0_seq2|m.28368.path1;Name=comp18550_c0_seq2|m.28368;Target=comp18550_c0_seq2|m.28368 852 1364;Gap=M469 I3 M41
scaffold2447_1_size25914	merc_genome	cDNA_match	9322	9616	88	-	.	ID=comp18550_c0_seq2|m.28368.path1;Name=comp18550_c0_seq2|m.28368;Target=comp18550_c0_seq2|m.28368 1365 1659;Gap=M295
scaffold2447_1_size25914	merc_genome	cDNA_match	8905	9217	84	-	.	ID=comp18550_c0_seq2|m.28368.path1;Name=comp18550_c0_seq2|m.28368;Target=comp18550_c0_seq2|m.28368 1660 1972;Gap=M313
###
scaffold2447_1_size25914	merc_genome	cDNA_match	18071	18186	100	-	.	ID=comp18550_c0_seq2|m.28368.path2;Name=comp18550_c0_seq2|m.28368;Target=comp18550_c0_seq2|m.28368 1973 2088;Gap=M116
scaffold2447_1_size25914	merc_genome	cDNA_match	17861	17917	100	-	.	ID=comp18550_c0_seq2|m.28368.path2;Name=comp18550_c0_seq2|m.28368;Target=comp18550_c0_seq2|m.28368 2089 2145;Gap=M57
###
scaffold2447_1_size25914	merc_genome	cDNA_match	18930	19115	99	+	.	ID=comp18550_c0_seq2|m.28369.path1;Name=comp18550_c0_seq2|m.28369;Target=comp18550_c0_seq2|m.28369 1 186;Gap=M186
scaffold2447_1_size25914	merc_genome	cDNA_match	19334	19624	98	+	.	ID=comp18550_c0_seq2|m.28369.path1;Name=comp18550_c0_seq2|m.28369;Target=comp18550_c0_seq2|m.28369 187 477;Gap=M291
###
scaffold2447_1_size25914	merc_genome	cDNA_match	12208	12260	100	-	.	ID=comp18550_c0_seq3|m.28370.path1;Name=comp18550_c0_seq3|m.28370;Target=comp18550_c0_seq3|m.28370 1 53;Gap=M53
scaffold2447_1_size25914	merc_genome	cDNA_match	12075	12157	100	-	.	ID=comp18550_c0_seq3|m.28370.path1;Name=comp18550_c0_seq3|m.28370;Target=comp18550_c0_seq3|m.28370 54 136;Gap=M83
scaffold2447_1_size25914	merc_genome	cDNA_match	11897	11967	100	-	.	ID=comp18550_c0_seq3|m.28370.path1;Name=comp18550_c0_seq3|m.28370;Target=comp18550_c0_seq3|m.28370 137 207;Gap=M71
scaffold2447_1_size25914	merc_genome	cDNA_match	11481	11590	100	-	.	ID=comp18550_c0_seq3|m.28370.path1;Name=comp18550_c0_seq3|m.28370;Target=comp18550_c0_seq3|m.28370 208 317;Gap=M110
scaffold2447_1_size25914	merc_genome	cDNA_match	11094	11382	98	-	.	ID=comp18550_c0_seq3|m.28370.path1;Name=comp18550_c0_seq3|m.28370;Target=comp18550_c0_seq3|m.28370 318 606;Gap=M289
scaffold2447_1_size25914	merc_genome	cDNA_match	10812	10996	91	-	.	ID=comp18550_c0_seq3|m.28370.path1;Name=comp18550_c0_seq3|m.28370;Target=comp18550_c0_seq3|m.28370 607 790;Gap=M184 D1
scaffold2447_1_size25914	merc_genome	cDNA_match	10594	10654	90	-	.	ID=comp18550_c0_seq3|m.28370.path1;Name=comp18550_c0_seq3|m.28370;Target=comp18550_c0_seq3|m.28370 791 851;Gap=M61
scaffold2447_1_size25914	merc_genome	cDNA_match	10172	10241	95	-	.	ID=comp18550_c0_seq3|m.28370.path1;Name=comp18550_c0_seq3|m.28370;Target=comp18550_c0_seq3|m.28370 852 921;Gap=M70
###
scaffold2447_1_size25914	merc_genome	cDNA_match	12205	12260	92	-	.	ID=comp18550_c0_seq4|m.28371.path1;Name=comp18550_c0_seq4|m.28371;Target=comp18550_c0_seq4|m.28371 1 55;Gap=M52 D1 M3
###
scaffold2447_1_size25914	merc_genome	cDNA_match	21234	21295	100	-	.	ID=comp18550_c0_seq4|m.28371.path2;Name=comp18550_c0_seq4|m.28371;Target=comp18550_c0_seq4|m.28371 56 117;Gap=M62
scaffold2447_1_size25914	merc_genome	cDNA_match	20698	20807	100	-	.	ID=comp18550_c0_seq4|m.28371.path2;Name=comp18550_c0_seq4|m.28371;Target=comp18550_c0_seq4|m.28371 118 227;Gap=M110
scaffold2447_1_size25914	merc_genome	cDNA_match	20500	20596	98	-	.	ID=comp18550_c0_seq4|m.28371.path2;Name=comp18550_c0_seq4|m.28371;Target=comp18550_c0_seq4|m.28371 228 324;Gap=M97
###
scaffold16_1_size161623	merc_genome	cDNA_match	86800	86944	100	-	.	ID=comp4574_c0_seq1|m.28372.path1;Name=comp4574_c0_seq1|m.28372;Target=comp4574_c0_seq1|m.28372 1 145;Gap=M145
scaffold16_1_size161623	merc_genome	cDNA_match	86624	86702	100	-	.	ID=comp4574_c0_seq1|m.28372.path1;Name=comp4574_c0_seq1|m.28372;Target=comp4574_c0_seq1|m.28372 146 224;Gap=M79
scaffold16_1_size161623	merc_genome	cDNA_match	85890	85969	100	-	.	ID=comp4574_c0_seq1|m.28372.path1;Name=comp4574_c0_seq1|m.28372;Target=comp4574_c0_seq1|m.28372 225 304;Gap=M80
scaffold16_1_size161623	merc_genome	cDNA_match	85730	85796	100	-	.	ID=comp4574_c0_seq1|m.28372.path1;Name=comp4574_c0_seq1|m.28372;Target=comp4574_c0_seq1|m.28372 305 371;Gap=M67
scaffold16_1_size161623	merc_genome	cDNA_match	84429	84512	100	-	.	ID=comp4574_c0_seq1|m.28372.path1;Name=comp4574_c0_seq1|m.28372;Target=comp4574_c0_seq1|m.28372 372 455;Gap=M84
scaffold16_1_size161623	merc_genome	cDNA_match	83527	83733	100	-	.	ID=comp4574_c0_seq1|m.28372.path1;Name=comp4574_c0_seq1|m.28372;Target=comp4574_c0_seq1|m.28372 456 662;Gap=M207
scaffold16_1_size161623	merc_genome	cDNA_match	83229	83416	100	-	.	ID=comp4574_c0_seq1|m.28372.path1;Name=comp4574_c0_seq1|m.28372;Target=comp4574_c0_seq1|m.28372 663 850;Gap=M188
###
scaffold16_1_size161623	merc_genome	cDNA_match	85730	85751	100	-	.	ID=comp4574_c0_seq1|m.28373.path1;Name=comp4574_c0_seq1|m.28373;Target=comp4574_c0_seq1|m.28373 1 22;Gap=M22
scaffold16_1_size161623	merc_genome	cDNA_match	84429	84512	100	-	.	ID=comp4574_c0_seq1|m.28373.path1;Name=comp4574_c0_seq1|m.28373;Target=comp4574_c0_seq1|m.28373 23 106;Gap=M84
scaffold16_1_size161623	merc_genome	cDNA_match	83527	83733	100	-	.	ID=comp4574_c0_seq1|m.28373.path1;Name=comp4574_c0_seq1|m.28373;Target=comp4574_c0_seq1|m.28373 107 313;Gap=M207
scaffold16_1_size161623	merc_genome	cDNA_match	83230	83416	100	-	.	ID=comp4574_c0_seq1|m.28373.path1;Name=comp4574_c0_seq1|m.28373;Target=comp4574_c0_seq1|m.28373 314 500;Gap=M187
scaffold16_1_size161623	merc_genome	cDNA_match	83075	83150	100	-	.	ID=comp4574_c0_seq1|m.28373.path1;Name=comp4574_c0_seq1|m.28373;Target=comp4574_c0_seq1|m.28373 501 576;Gap=M76
###
scaffold16_1_size161623	merc_genome	cDNA_match	83101	83150	100	+	.	ID=comp4574_c0_seq1|m.28374.path1;Name=comp4574_c0_seq1|m.28374;Target=comp4574_c0_seq1|m.28374 1 50;Gap=M50
scaffold16_1_size161623	merc_genome	cDNA_match	83230	83416	100	+	.	ID=comp4574_c0_seq1|m.28374.path1;Name=comp4574_c0_seq1|m.28374;Target=comp4574_c0_seq1|m.28374 51 237;Gap=M187
scaffold16_1_size161623	merc_genome	cDNA_match	83527	83595	100	+	.	ID=comp4574_c0_seq1|m.28374.path1;Name=comp4574_c0_seq1|m.28374;Target=comp4574_c0_seq1|m.28374 238 306;Gap=M69
###
scaffold16_1_size161623	merc_genome	cDNA_match	86800	86944	100	-	.	ID=comp4574_c0_seq2|m.28375.path1;Name=comp4574_c0_seq2|m.28375;Target=comp4574_c0_seq2|m.28375 1 145;Gap=M145
scaffold16_1_size161623	merc_genome	cDNA_match	86624	86702	100	-	.	ID=comp4574_c0_seq2|m.28375.path1;Name=comp4574_c0_seq2|m.28375;Target=comp4574_c0_seq2|m.28375 146 224;Gap=M79
scaffold16_1_size161623	merc_genome	cDNA_match	85890	85969	100	-	.	ID=comp4574_c0_seq2|m.28375.path1;Name=comp4574_c0_seq2|m.28375;Target=comp4574_c0_seq2|m.28375 225 304;Gap=M80
scaffold16_1_size161623	merc_genome	cDNA_match	85730	85796	100	-	.	ID=comp4574_c0_seq2|m.28375.path1;Name=comp4574_c0_seq2|m.28375;Target=comp4574_c0_seq2|m.28375 305 371;Gap=M67
scaffold16_1_size161623	merc_genome	cDNA_match	84429	84512	100	-	.	ID=comp4574_c0_seq2|m.28375.path1;Name=comp4574_c0_seq2|m.28375;Target=comp4574_c0_seq2|m.28375 372 455;Gap=M84
scaffold16_1_size161623	merc_genome	cDNA_match	83527	83733	100	-	.	ID=comp4574_c0_seq2|m.28375.path1;Name=comp4574_c0_seq2|m.28375;Target=comp4574_c0_seq2|m.28375 456 662;Gap=M207
scaffold16_1_size161623	merc_genome	cDNA_match	83229	83416	100	-	.	ID=comp4574_c0_seq2|m.28375.path1;Name=comp4574_c0_seq2|m.28375;Target=comp4574_c0_seq2|m.28375 663 850;Gap=M188
###
scaffold16_1_size161623	merc_genome	cDNA_match	85730	85751	100	-	.	ID=comp4574_c0_seq2|m.28376.path1;Name=comp4574_c0_seq2|m.28376;Target=comp4574_c0_seq2|m.28376 1 22;Gap=M22
scaffold16_1_size161623	merc_genome	cDNA_match	84429	84512	100	-	.	ID=comp4574_c0_seq2|m.28376.path1;Name=comp4574_c0_seq2|m.28376;Target=comp4574_c0_seq2|m.28376 23 106;Gap=M84
scaffold16_1_size161623	merc_genome	cDNA_match	83527	83733	100	-	.	ID=comp4574_c0_seq2|m.28376.path1;Name=comp4574_c0_seq2|m.28376;Target=comp4574_c0_seq2|m.28376 107 313;Gap=M207
scaffold16_1_size161623	merc_genome	cDNA_match	83230	83416	100	-	.	ID=comp4574_c0_seq2|m.28376.path1;Name=comp4574_c0_seq2|m.28376;Target=comp4574_c0_seq2|m.28376 314 500;Gap=M187
scaffold16_1_size161623	merc_genome	cDNA_match	83075	83150	100	-	.	ID=comp4574_c0_seq2|m.28376.path1;Name=comp4574_c0_seq2|m.28376;Target=comp4574_c0_seq2|m.28376 501 576;Gap=M76
###
scaffold16_1_size161623	merc_genome	cDNA_match	83101	83150	100	+	.	ID=comp4574_c0_seq2|m.28377.path1;Name=comp4574_c0_seq2|m.28377;Target=comp4574_c0_seq2|m.28377 1 50;Gap=M50
scaffold16_1_size161623	merc_genome	cDNA_match	83230	83416	100	+	.	ID=comp4574_c0_seq2|m.28377.path1;Name=comp4574_c0_seq2|m.28377;Target=comp4574_c0_seq2|m.28377 51 237;Gap=M187
scaffold16_1_size161623	merc_genome	cDNA_match	83527	83595	100	+	.	ID=comp4574_c0_seq2|m.28377.path1;Name=comp4574_c0_seq2|m.28377;Target=comp4574_c0_seq2|m.28377 238 306;Gap=M69
###
scaffold6098_1_size14186	merc_genome	cDNA_match	867	2690	95	-	.	ID=comp9623_c0_seq1|m.28378.path1;Name=comp9623_c0_seq1|m.28378;Target=comp9623_c0_seq1|m.28378 1 1887;Gap=M780 I63 M1044
###
scaffold6098_1_size14186	merc_genome	cDNA_match	1652	2690	93	-	.	ID=comp9623_c0_seq2|m.28379.path1;Name=comp9623_c0_seq2|m.28379;Target=comp9623_c0_seq2|m.28379 1 1102;Gap=M780 I63 M259
scaffold6098_1_size14186	merc_genome	cDNA_match	1370	1398	100	-	.	ID=comp9623_c0_seq2|m.28379.path1;Name=comp9623_c0_seq2|m.28379;Target=comp9623_c0_seq2|m.28379 1103 1131;Gap=M29
###
scaffold1813_1_size30559	merc_genome	cDNA_match	4916	5314	100	-	.	ID=comp9623_c0_seq2|m.28380.path1;Name=comp9623_c0_seq2|m.28380;Target=comp9623_c0_seq2|m.28380 1 399;Gap=M399
###
scaffold6098_1_size14186	merc_genome	cDNA_match	867	1265	100	-	.	ID=comp9623_c0_seq2|m.28380.path2;Name=comp9623_c0_seq2|m.28380;Target=comp9623_c0_seq2|m.28380 1 399;Gap=M399
###
scaffold59630_1_size1273	merc_genome	cDNA_match	39	691	97	+	.	ID=comp15449_c0_seq1|m.28381.path1;Name=comp15449_c0_seq1|m.28381;Target=comp15449_c0_seq1|m.28381 1 655;Gap=M333 I2 M320
###
scaffold3575_1_size20644	merc_genome	cDNA_match	19137	19647	99	+	.	ID=comp15449_c0_seq1|m.28381.path2;Name=comp15449_c0_seq1|m.28381;Target=comp15449_c0_seq1|m.28381 656 1166;Gap=M511
scaffold3575_1_size20644	merc_genome	cDNA_match	20235	20644	99	+	.	ID=comp15449_c0_seq1|m.28381.path2;Name=comp15449_c0_seq1|m.28381;Target=comp15449_c0_seq1|m.28381 1167 1576;Gap=M410
###
scaffold3575_1_size20644	merc_genome	cDNA_match	13760	13827	100	+	.	ID=comp15449_c0_seq1|m.28382.path1;Name=comp15449_c0_seq1|m.28382;Target=comp15449_c0_seq1|m.28382 1 68;Gap=M68
scaffold3575_1_size20644	merc_genome	cDNA_match	13918	14146	100	+	.	ID=comp15449_c0_seq1|m.28382.path1;Name=comp15449_c0_seq1|m.28382;Target=comp15449_c0_seq1|m.28382 69 297;Gap=M229
###
scaffold59630_1_size1273	merc_genome	cDNA_match	39	691	97	+	.	ID=comp15449_c0_seq2|m.28383.path1;Name=comp15449_c0_seq2|m.28383;Target=comp15449_c0_seq2|m.28383 1 655;Gap=M333 I2 M320
###
scaffold3575_1_size20644	merc_genome	cDNA_match	19137	19647	99	+	.	ID=comp15449_c0_seq2|m.28383.path2;Name=comp15449_c0_seq2|m.28383;Target=comp15449_c0_seq2|m.28383 656 1166;Gap=M511
scaffold3575_1_size20644	merc_genome	cDNA_match	20235	20629	99	+	.	ID=comp15449_c0_seq2|m.28383.path2;Name=comp15449_c0_seq2|m.28383;Target=comp15449_c0_seq2|m.28383 1167 1561;Gap=M395
###
scaffold879_1_size43317	merc_genome	cDNA_match	19035	19220	100	-	.	ID=comp6958_c1_seq1|m.28384.path1;Name=comp6958_c1_seq1|m.28384;Target=comp6958_c1_seq1|m.28384 1 186;Gap=M186
scaffold879_1_size43317	merc_genome	cDNA_match	18661	18846	100	-	.	ID=comp6958_c1_seq1|m.28384.path1;Name=comp6958_c1_seq1|m.28384;Target=comp6958_c1_seq1|m.28384 187 372;Gap=M186
scaffold879_1_size43317	merc_genome	cDNA_match	18458	18570	100	-	.	ID=comp6958_c1_seq1|m.28384.path1;Name=comp6958_c1_seq1|m.28384;Target=comp6958_c1_seq1|m.28384 373 485;Gap=M113
scaffold879_1_size43317	merc_genome	cDNA_match	18193	18368	100	-	.	ID=comp6958_c1_seq1|m.28384.path1;Name=comp6958_c1_seq1|m.28384;Target=comp6958_c1_seq1|m.28384 486 661;Gap=M176
scaffold879_1_size43317	merc_genome	cDNA_match	18022	18121	96	-	.	ID=comp6958_c1_seq1|m.28384.path1;Name=comp6958_c1_seq1|m.28384;Target=comp6958_c1_seq1|m.28384 668 767;Gap=M100
scaffold879_1_size43317	merc_genome	cDNA_match	17243	17450	100	-	.	ID=comp6958_c1_seq1|m.28384.path1;Name=comp6958_c1_seq1|m.28384;Target=comp6958_c1_seq1|m.28384 768 975;Gap=M208
scaffold879_1_size43317	merc_genome	cDNA_match	16900	17157	100	-	.	ID=comp6958_c1_seq1|m.28384.path1;Name=comp6958_c1_seq1|m.28384;Target=comp6958_c1_seq1|m.28384 976 1233;Gap=M258
###
scaffold879_1_size43317	merc_genome	cDNA_match	21947	22003	100	-	.	ID=comp6958_c1_seq1|m.28384.path2;Name=comp6958_c1_seq1|m.28384;Target=comp6958_c1_seq1|m.28384 1234 1290;Gap=M57
###
scaffold401_1_size59184	merc_genome	cDNA_match	34226	34761	100	-	.	ID=comp11690_c0_seq2|m.28385.path1;Name=comp11690_c0_seq2|m.28385;Target=comp11690_c0_seq2|m.28385 1 536;Gap=M536
scaffold401_1_size59184	merc_genome	cDNA_match	33645	33969	100	-	.	ID=comp11690_c0_seq2|m.28385.path1;Name=comp11690_c0_seq2|m.28385;Target=comp11690_c0_seq2|m.28385 537 861;Gap=M325
scaffold401_1_size59184	merc_genome	cDNA_match	33459	33562	99	-	.	ID=comp11690_c0_seq2|m.28385.path1;Name=comp11690_c0_seq2|m.28385;Target=comp11690_c0_seq2|m.28385 862 966;Gap=M84 I1 M20
###
scaffold401_1_size59184	merc_genome	cDNA_match	34222	34761	100	-	.	ID=comp11690_c0_seq1|m.28386.path1;Name=comp11690_c0_seq1|m.28386;Target=comp11690_c0_seq1|m.28386 1 540;Gap=M540
###
scaffold401_1_size59184	merc_genome	cDNA_match	33645	33986	100	-	.	ID=comp11690_c0_seq1|m.28387.path1;Name=comp11690_c0_seq1|m.28387;Target=comp11690_c0_seq1|m.28387 1 342;Gap=M342
scaffold401_1_size59184	merc_genome	cDNA_match	33459	33562	99	-	.	ID=comp11690_c0_seq1|m.28387.path1;Name=comp11690_c0_seq1|m.28387;Target=comp11690_c0_seq1|m.28387 343 447;Gap=M84 I1 M20
###
scaffold_507	merc_genome	cDNA_match	19819	21128	94	-	.	ID=comp11030_c0_seq1|m.28388.path1;Name=comp11030_c0_seq1|m.28388;Target=comp11030_c0_seq1|m.28388 4 1315;Gap=M904 I1 M329 I1 M77
###
scaffold145_1_size83214	merc_genome	cDNA_match	75237	75947	99	+	.	ID=comp11030_c0_seq1|m.28389.path1;Name=comp11030_c0_seq1|m.28389;Target=comp11030_c0_seq1|m.28389 1 711;Gap=M711
###
scaffold_507	merc_genome	cDNA_match	18823	19525	93	-	.	ID=comp11030_c0_seq1|m.28389.path2;Name=comp11030_c0_seq1|m.28389;Target=comp11030_c0_seq1|m.28389 1 711;Gap=M115 I1 M452 I1 M51 I6 M85
###
scaffold145_1_size83214	merc_genome	cDNA_match	78406	78844	99	+	.	ID=comp11030_c0_seq1|m.28390.path1;Name=comp11030_c0_seq1|m.28390;Target=comp11030_c0_seq1|m.28390 35 474;Gap=M393 I1 M46
###
scaffold20377_1_size4544	merc_genome	cDNA_match	3587	4040	98	+	.	ID=comp11030_c0_seq1|m.28390.path2;Name=comp11030_c0_seq1|m.28390;Target=comp11030_c0_seq1|m.28390 20 474;Gap=M408 I1 M46
###
scaffold_507	merc_genome	cDNA_match	21477	21909	94	-	.	ID=comp11030_c0_seq1|m.28390.path3;Name=comp11030_c0_seq1|m.28390;Target=comp11030_c0_seq1|m.28390 37 471;Gap=M128 I1 M271 I1 M34
###
scaffold145_1_size83214	merc_genome	cDNA_match	75237	75947	99	+	.	ID=comp11030_c0_seq2|m.28391.path1;Name=comp11030_c0_seq2|m.28391;Target=comp11030_c0_seq2|m.28391 1 711;Gap=M711
###
scaffold_507	merc_genome	cDNA_match	18823	19525	93	-	.	ID=comp11030_c0_seq2|m.28391.path2;Name=comp11030_c0_seq2|m.28391;Target=comp11030_c0_seq2|m.28391 1 711;Gap=M115 I1 M452 I1 M51 I6 M85
###
scaffold145_1_size83214	merc_genome	cDNA_match	74519	74944	100	+	.	ID=comp11030_c0_seq2|m.28392.path1;Name=comp11030_c0_seq2|m.28392;Target=comp11030_c0_seq2|m.28392 1 426;Gap=M426
###
scaffold175_1_size78139	merc_genome	cDNA_match	73772	74233	100	-	.	ID=comp6012_c0_seq1|m.28393.path1;Name=comp6012_c0_seq1|m.28393;Target=comp6012_c0_seq1|m.28393 1 462;Gap=M462
scaffold175_1_size78139	merc_genome	cDNA_match	73301	73609	100	-	.	ID=comp6012_c0_seq1|m.28393.path1;Name=comp6012_c0_seq1|m.28393;Target=comp6012_c0_seq1|m.28393 463 771;Gap=M309
scaffold175_1_size78139	merc_genome	cDNA_match	72282	73208	100	-	.	ID=comp6012_c0_seq1|m.28393.path1;Name=comp6012_c0_seq1|m.28393;Target=comp6012_c0_seq1|m.28393 772 1698;Gap=M927
scaffold175_1_size78139	merc_genome	cDNA_match	71647	72174	100	-	.	ID=comp6012_c0_seq1|m.28393.path1;Name=comp6012_c0_seq1|m.28393;Target=comp6012_c0_seq1|m.28393 1699 2226;Gap=M528
###
scaffold175_1_size78139	merc_genome	cDNA_match	72523	72870	100	+	.	ID=comp6012_c0_seq1|m.28394.path1;Name=comp6012_c0_seq1|m.28394;Target=comp6012_c0_seq1|m.28394 1 348;Gap=M348
###
scaffold175_1_size78139	merc_genome	cDNA_match	73772	74233	100	-	.	ID=comp6012_c0_seq2|m.28395.path1;Name=comp6012_c0_seq2|m.28395;Target=comp6012_c0_seq2|m.28395 1 462;Gap=M462
scaffold175_1_size78139	merc_genome	cDNA_match	73301	73609	100	-	.	ID=comp6012_c0_seq2|m.28395.path1;Name=comp6012_c0_seq2|m.28395;Target=comp6012_c0_seq2|m.28395 463 771;Gap=M309
scaffold175_1_size78139	merc_genome	cDNA_match	72282	73208	100	-	.	ID=comp6012_c0_seq2|m.28395.path1;Name=comp6012_c0_seq2|m.28395;Target=comp6012_c0_seq2|m.28395 772 1698;Gap=M927
scaffold175_1_size78139	merc_genome	cDNA_match	71647	72174	100	-	.	ID=comp6012_c0_seq2|m.28395.path1;Name=comp6012_c0_seq2|m.28395;Target=comp6012_c0_seq2|m.28395 1699 2226;Gap=M528
###
scaffold175_1_size78139	merc_genome	cDNA_match	72523	72870	100	+	.	ID=comp6012_c0_seq2|m.28396.path1;Name=comp6012_c0_seq2|m.28396;Target=comp6012_c0_seq2|m.28396 1 348;Gap=M348
###
scaffold_1451	merc_genome	cDNA_match	25805	26290	99	+	.	ID=comp13290_c0_seq1|m.28397.path1;Name=comp13290_c0_seq1|m.28397;Target=comp13290_c0_seq1|m.28397 325 810;Gap=M486
###
scaffold28659_1_size2638	merc_genome	cDNA_match	161	616	99	-	.	ID=comp13290_c1_seq1|m.28398.path1;Name=comp13290_c1_seq1|m.28398;Target=comp13290_c1_seq1|m.28398 1 456;Gap=M456
###
scaffold_1451	merc_genome	cDNA_match	23693	24132	90	-	.	ID=comp13290_c1_seq1|m.28398.path2;Name=comp13290_c1_seq1|m.28398;Target=comp13290_c1_seq1|m.28398 1 442;Gap=M41 I1 M10 D1 M26 I1 M12 I1 M12 I1 M25 I1 M24 D1 M12 D1 M9 I1 M39 D1 M4 D1 M24 D1 M8 D1 M8 I3 M11 D1 M9 I1 M158
###
scaffold_517	merc_genome	cDNA_match	4915	5064	94	-	.	ID=comp12615_c0_seq1|m.28399.path1;Name=comp12615_c0_seq1|m.28399;Target=comp12615_c0_seq1|m.28399 1 150;Gap=M59 D3 M10 I3 M78
scaffold_517	merc_genome	cDNA_match	3797	4022	100	-	.	ID=comp12615_c0_seq1|m.28399.path1;Name=comp12615_c0_seq1|m.28399;Target=comp12615_c0_seq1|m.28399 151 376;Gap=M226
scaffold_517	merc_genome	cDNA_match	3519	3712	100	-	.	ID=comp12615_c0_seq1|m.28399.path1;Name=comp12615_c0_seq1|m.28399;Target=comp12615_c0_seq1|m.28399 377 570;Gap=M194
scaffold_517	merc_genome	cDNA_match	3232	3399	99	-	.	ID=comp12615_c0_seq1|m.28399.path1;Name=comp12615_c0_seq1|m.28399;Target=comp12615_c0_seq1|m.28399 571 738;Gap=M168
scaffold_517	merc_genome	cDNA_match	3000	3128	100	-	.	ID=comp12615_c0_seq1|m.28399.path1;Name=comp12615_c0_seq1|m.28399;Target=comp12615_c0_seq1|m.28399 739 867;Gap=M129
scaffold_517	merc_genome	cDNA_match	2599	2694	100	-	.	ID=comp12615_c0_seq1|m.28399.path1;Name=comp12615_c0_seq1|m.28399;Target=comp12615_c0_seq1|m.28399 868 963;Gap=M96
###
scaffold_517	merc_genome	cDNA_match	3523	3712	100	+	.	ID=comp12615_c0_seq1|m.28400.path1;Name=comp12615_c0_seq1|m.28400;Target=comp12615_c0_seq1|m.28400 1 190;Gap=M190
scaffold_517	merc_genome	cDNA_match	3797	3966	100	+	.	ID=comp12615_c0_seq1|m.28400.path1;Name=comp12615_c0_seq1|m.28400;Target=comp12615_c0_seq1|m.28400 191 360;Gap=M170
###
scaffold11877_1_size7821	merc_genome	cDNA_match	2801	3171	100	+	.	ID=comp14522_c0_seq1|m.28401.path1;Name=comp14522_c0_seq1|m.28401;Target=comp14522_c0_seq1|m.28401 1 371;Gap=M371
scaffold11877_1_size7821	merc_genome	cDNA_match	3428	3817	100	+	.	ID=comp14522_c0_seq1|m.28401.path1;Name=comp14522_c0_seq1|m.28401;Target=comp14522_c0_seq1|m.28401 372 761;Gap=M390
scaffold11877_1_size7821	merc_genome	cDNA_match	3954	4041	100	+	.	ID=comp14522_c0_seq1|m.28401.path1;Name=comp14522_c0_seq1|m.28401;Target=comp14522_c0_seq1|m.28401 762 849;Gap=M88
scaffold11877_1_size7821	merc_genome	cDNA_match	4164	4226	100	+	.	ID=comp14522_c0_seq1|m.28401.path1;Name=comp14522_c0_seq1|m.28401;Target=comp14522_c0_seq1|m.28401 850 912;Gap=M63
scaffold11877_1_size7821	merc_genome	cDNA_match	4358	4518	100	+	.	ID=comp14522_c0_seq1|m.28401.path1;Name=comp14522_c0_seq1|m.28401;Target=comp14522_c0_seq1|m.28401 913 1073;Gap=M161
scaffold11877_1_size7821	merc_genome	cDNA_match	4595	4670	100	+	.	ID=comp14522_c0_seq1|m.28401.path1;Name=comp14522_c0_seq1|m.28401;Target=comp14522_c0_seq1|m.28401 1074 1149;Gap=M76
scaffold11877_1_size7821	merc_genome	cDNA_match	4783	4842	100	+	.	ID=comp14522_c0_seq1|m.28401.path1;Name=comp14522_c0_seq1|m.28401;Target=comp14522_c0_seq1|m.28401 1150 1209;Gap=M60
scaffold11877_1_size7821	merc_genome	cDNA_match	4998	5105	100	+	.	ID=comp14522_c0_seq1|m.28401.path1;Name=comp14522_c0_seq1|m.28401;Target=comp14522_c0_seq1|m.28401 1210 1317;Gap=M108
scaffold11877_1_size7821	merc_genome	cDNA_match	5204	5440	100	+	.	ID=comp14522_c0_seq1|m.28401.path1;Name=comp14522_c0_seq1|m.28401;Target=comp14522_c0_seq1|m.28401 1318 1554;Gap=M237
scaffold11877_1_size7821	merc_genome	cDNA_match	5830	5933	100	+	.	ID=comp14522_c0_seq1|m.28401.path1;Name=comp14522_c0_seq1|m.28401;Target=comp14522_c0_seq1|m.28401 1555 1658;Gap=M104
scaffold11877_1_size7821	merc_genome	cDNA_match	6015	6276	99	+	.	ID=comp14522_c0_seq1|m.28401.path1;Name=comp14522_c0_seq1|m.28401;Target=comp14522_c0_seq1|m.28401 1659 1920;Gap=M262
###
scaffold_1393	merc_genome	cDNA_match	69383	69547	100	+	.	ID=comp14522_c0_seq2|m.28402.path1;Name=comp14522_c0_seq2|m.28402;Target=comp14522_c0_seq2|m.28402 1 165;Gap=M165
scaffold_1393	merc_genome	cDNA_match	69620	69655	100	+	.	ID=comp14522_c0_seq2|m.28402.path1;Name=comp14522_c0_seq2|m.28402;Target=comp14522_c0_seq2|m.28402 166 201;Gap=M36
scaffold_1393	merc_genome	cDNA_match	69739	69913	100	+	.	ID=comp14522_c0_seq2|m.28402.path1;Name=comp14522_c0_seq2|m.28402;Target=comp14522_c0_seq2|m.28402 202 376;Gap=M175
scaffold_1393	merc_genome	cDNA_match	70013	70113	100	+	.	ID=comp14522_c0_seq2|m.28402.path1;Name=comp14522_c0_seq2|m.28402;Target=comp14522_c0_seq2|m.28402 377 477;Gap=M101
scaffold_1393	merc_genome	cDNA_match	70535	70603	100	+	.	ID=comp14522_c0_seq2|m.28402.path1;Name=comp14522_c0_seq2|m.28402;Target=comp14522_c0_seq2|m.28402 478 546;Gap=M69
scaffold_1393	merc_genome	cDNA_match	71093	71295	100	+	.	ID=comp14522_c0_seq2|m.28402.path1;Name=comp14522_c0_seq2|m.28402;Target=comp14522_c0_seq2|m.28402 547 749;Gap=M203
scaffold_1393	merc_genome	cDNA_match	71590	71743	100	+	.	ID=comp14522_c0_seq2|m.28402.path1;Name=comp14522_c0_seq2|m.28402;Target=comp14522_c0_seq2|m.28402 750 903;Gap=M154
scaffold_1393	merc_genome	cDNA_match	72881	72994	100	+	.	ID=comp14522_c0_seq2|m.28402.path1;Name=comp14522_c0_seq2|m.28402;Target=comp14522_c0_seq2|m.28402 904 1017;Gap=M114
scaffold_1393	merc_genome	cDNA_match	73799	73861	100	+	.	ID=comp14522_c0_seq2|m.28402.path1;Name=comp14522_c0_seq2|m.28402;Target=comp14522_c0_seq2|m.28402 1018 1080;Gap=M63
scaffold_1393	merc_genome	cDNA_match	74869	75014	100	+	.	ID=comp14522_c0_seq2|m.28402.path1;Name=comp14522_c0_seq2|m.28402;Target=comp14522_c0_seq2|m.28402 1081 1226;Gap=M146
scaffold_1393	merc_genome	cDNA_match	75114	75246	100	+	.	ID=comp14522_c0_seq2|m.28402.path1;Name=comp14522_c0_seq2|m.28402;Target=comp14522_c0_seq2|m.28402 1227 1359;Gap=M133
scaffold_1393	merc_genome	cDNA_match	76076	76216	100	+	.	ID=comp14522_c0_seq2|m.28402.path1;Name=comp14522_c0_seq2|m.28402;Target=comp14522_c0_seq2|m.28402 1360 1500;Gap=M141
###
scaffold597_1_size51018	merc_genome	cDNA_match	20216	20266	100	-	.	ID=comp9429_c0_seq1|m.28403.path1;Name=comp9429_c0_seq1|m.28403;Target=comp9429_c0_seq1|m.28403 1 51;Gap=M51
scaffold597_1_size51018	merc_genome	cDNA_match	19864	19947	100	-	.	ID=comp9429_c0_seq1|m.28403.path1;Name=comp9429_c0_seq1|m.28403;Target=comp9429_c0_seq1|m.28403 52 135;Gap=M84
scaffold597_1_size51018	merc_genome	cDNA_match	19557	19774	100	-	.	ID=comp9429_c0_seq1|m.28403.path1;Name=comp9429_c0_seq1|m.28403;Target=comp9429_c0_seq1|m.28403 136 353;Gap=M218
scaffold597_1_size51018	merc_genome	cDNA_match	19387	19465	100	-	.	ID=comp9429_c0_seq1|m.28403.path1;Name=comp9429_c0_seq1|m.28403;Target=comp9429_c0_seq1|m.28403 354 432;Gap=M79
scaffold597_1_size51018	merc_genome	cDNA_match	18668	18841	100	-	.	ID=comp9429_c0_seq1|m.28403.path1;Name=comp9429_c0_seq1|m.28403;Target=comp9429_c0_seq1|m.28403 433 606;Gap=M174
###
scaffold597_1_size51018	merc_genome	cDNA_match	18668	18708	100	-	.	ID=comp9429_c0_seq1|m.28404.path1;Name=comp9429_c0_seq1|m.28404;Target=comp9429_c0_seq1|m.28404 1 41;Gap=M41
scaffold597_1_size51018	merc_genome	cDNA_match	18240	18426	100	-	.	ID=comp9429_c0_seq1|m.28404.path1;Name=comp9429_c0_seq1|m.28404;Target=comp9429_c0_seq1|m.28404 42 228;Gap=M187
scaffold597_1_size51018	merc_genome	cDNA_match	17834	17911	100	-	.	ID=comp9429_c0_seq1|m.28404.path1;Name=comp9429_c0_seq1|m.28404;Target=comp9429_c0_seq1|m.28404 229 306;Gap=M78
scaffold597_1_size51018	merc_genome	cDNA_match	17594	17743	100	-	.	ID=comp9429_c0_seq1|m.28404.path1;Name=comp9429_c0_seq1|m.28404;Target=comp9429_c0_seq1|m.28404 307 456;Gap=M150
###
scaffold597_1_size51018	merc_genome	cDNA_match	20216	20266	100	-	.	ID=comp9429_c0_seq2|m.28405.path1;Name=comp9429_c0_seq2|m.28405;Target=comp9429_c0_seq2|m.28405 1 51;Gap=M51
scaffold597_1_size51018	merc_genome	cDNA_match	19864	19947	100	-	.	ID=comp9429_c0_seq2|m.28405.path1;Name=comp9429_c0_seq2|m.28405;Target=comp9429_c0_seq2|m.28405 52 135;Gap=M84
scaffold597_1_size51018	merc_genome	cDNA_match	19557	19774	100	-	.	ID=comp9429_c0_seq2|m.28405.path1;Name=comp9429_c0_seq2|m.28405;Target=comp9429_c0_seq2|m.28405 136 353;Gap=M218
scaffold597_1_size51018	merc_genome	cDNA_match	19387	19465	100	-	.	ID=comp9429_c0_seq2|m.28405.path1;Name=comp9429_c0_seq2|m.28405;Target=comp9429_c0_seq2|m.28405 354 432;Gap=M79
scaffold597_1_size51018	merc_genome	cDNA_match	18668	18841	100	-	.	ID=comp9429_c0_seq2|m.28405.path1;Name=comp9429_c0_seq2|m.28405;Target=comp9429_c0_seq2|m.28405 433 606;Gap=M174
###
scaffold597_1_size51018	merc_genome	cDNA_match	18668	18708	100	-	.	ID=comp9429_c0_seq2|m.28406.path1;Name=comp9429_c0_seq2|m.28406;Target=comp9429_c0_seq2|m.28406 1 41;Gap=M41
scaffold597_1_size51018	merc_genome	cDNA_match	18240	18426	100	-	.	ID=comp9429_c0_seq2|m.28406.path1;Name=comp9429_c0_seq2|m.28406;Target=comp9429_c0_seq2|m.28406 42 228;Gap=M187
scaffold597_1_size51018	merc_genome	cDNA_match	17834	17911	100	-	.	ID=comp9429_c0_seq2|m.28406.path1;Name=comp9429_c0_seq2|m.28406;Target=comp9429_c0_seq2|m.28406 229 306;Gap=M78
scaffold597_1_size51018	merc_genome	cDNA_match	17594	17743	100	-	.	ID=comp9429_c0_seq2|m.28406.path1;Name=comp9429_c0_seq2|m.28406;Target=comp9429_c0_seq2|m.28406 307 456;Gap=M150
###
scaffold1461_1_size34311	merc_genome	cDNA_match	667	924	100	+	.	ID=comp9022_c0_seq1|m.28407.path1;Name=comp9022_c0_seq1|m.28407;Target=comp9022_c0_seq1|m.28407 1 258;Gap=M258
scaffold1461_1_size34311	merc_genome	cDNA_match	979	1125	100	+	.	ID=comp9022_c0_seq1|m.28407.path1;Name=comp9022_c0_seq1|m.28407;Target=comp9022_c0_seq1|m.28407 259 405;Gap=M147
scaffold1461_1_size34311	merc_genome	cDNA_match	1545	1688	100	+	.	ID=comp9022_c0_seq1|m.28407.path1;Name=comp9022_c0_seq1|m.28407;Target=comp9022_c0_seq1|m.28407 406 549;Gap=M144
###
scaffold41_1_size124570	merc_genome	cDNA_match	119625	119746	100	-	.	ID=comp18382_c0_seq1|m.28408.path1;Name=comp18382_c0_seq1|m.28408;Target=comp18382_c0_seq1|m.28408 1 122;Gap=M122
scaffold41_1_size124570	merc_genome	cDNA_match	119426	119543	100	-	.	ID=comp18382_c0_seq1|m.28408.path1;Name=comp18382_c0_seq1|m.28408;Target=comp18382_c0_seq1|m.28408 123 240;Gap=M118
scaffold41_1_size124570	merc_genome	cDNA_match	119141	119329	100	-	.	ID=comp18382_c0_seq1|m.28408.path1;Name=comp18382_c0_seq1|m.28408;Target=comp18382_c0_seq1|m.28408 241 429;Gap=M189
scaffold41_1_size124570	merc_genome	cDNA_match	118601	119050	100	-	.	ID=comp18382_c0_seq1|m.28408.path1;Name=comp18382_c0_seq1|m.28408;Target=comp18382_c0_seq1|m.28408 430 879;Gap=M450
scaffold41_1_size124570	merc_genome	cDNA_match	118415	118516	100	-	.	ID=comp18382_c0_seq1|m.28408.path1;Name=comp18382_c0_seq1|m.28408;Target=comp18382_c0_seq1|m.28408 880 981;Gap=M102
scaffold41_1_size124570	merc_genome	cDNA_match	117940	118321	98	-	.	ID=comp18382_c0_seq1|m.28408.path1;Name=comp18382_c0_seq1|m.28408;Target=comp18382_c0_seq1|m.28408 982 1363;Gap=M382
scaffold41_1_size124570	merc_genome	cDNA_match	117609	117871	100	-	.	ID=comp18382_c0_seq1|m.28408.path1;Name=comp18382_c0_seq1|m.28408;Target=comp18382_c0_seq1|m.28408 1364 1626;Gap=M263
scaffold41_1_size124570	merc_genome	cDNA_match	117438	117527	100	-	.	ID=comp18382_c0_seq1|m.28408.path1;Name=comp18382_c0_seq1|m.28408;Target=comp18382_c0_seq1|m.28408 1627 1716;Gap=M90
scaffold41_1_size124570	merc_genome	cDNA_match	116858	117235	99	-	.	ID=comp18382_c0_seq1|m.28408.path1;Name=comp18382_c0_seq1|m.28408;Target=comp18382_c0_seq1|m.28408 1717 2094;Gap=M378
###
scaffold41_1_size124570	merc_genome	cDNA_match	117483	117527	100	+	.	ID=comp18382_c0_seq1|m.28409.path1;Name=comp18382_c0_seq1|m.28409;Target=comp18382_c0_seq1|m.28409 1 45;Gap=M45
scaffold41_1_size124570	merc_genome	cDNA_match	117609	117863	100	+	.	ID=comp18382_c0_seq1|m.28409.path1;Name=comp18382_c0_seq1|m.28409;Target=comp18382_c0_seq1|m.28409 46 300;Gap=M255
###
scaffold35481_1_size2098	merc_genome	cDNA_match	300	344	97	+	.	ID=comp18382_c0_seq1|m.28409.path2;Name=comp18382_c0_seq1|m.28409;Target=comp18382_c0_seq1|m.28409 1 45;Gap=M45
scaffold35481_1_size2098	merc_genome	cDNA_match	426	677	100	+	.	ID=comp18382_c0_seq1|m.28409.path2;Name=comp18382_c0_seq1|m.28409;Target=comp18382_c0_seq1|m.28409 46 297;Gap=M252
###
scaffold1463_1_size34295	merc_genome	cDNA_match	13802	14196	99	-	.	ID=comp18382_c0_seq2|m.28410.path1;Name=comp18382_c0_seq2|m.28410;Target=comp18382_c0_seq2|m.28410 1 395;Gap=M395
scaffold1463_1_size34295	merc_genome	cDNA_match	13079	13569	95	-	.	ID=comp18382_c0_seq2|m.28410.path1;Name=comp18382_c0_seq2|m.28410;Target=comp18382_c0_seq2|m.28410 396 868;Gap=M275 D18 M198
scaffold1463_1_size34295	merc_genome	cDNA_match	12822	12844	95	-	.	ID=comp18382_c0_seq2|m.28410.path1;Name=comp18382_c0_seq2|m.28410;Target=comp18382_c0_seq2|m.28410 869 891;Gap=M23
###
scaffold308614_1_size174	merc_genome	cDNA_match	1	54	98	+	.	ID=comp18382_c0_seq2|m.28410.path2;Name=comp18382_c0_seq2|m.28410;Target=comp18382_c0_seq2|m.28410 892 945;Gap=M54
###
scaffold2577_1_size25106	merc_genome	cDNA_match	10623	10991	100	-	.	ID=comp8958_c3_seq1|m.28411.path1;Name=comp8958_c3_seq1|m.28411;Target=comp8958_c3_seq1|m.28411 1 369;Gap=M369
###
scaffold1368_1_size35298	merc_genome	cDNA_match	27299	27394	100	+	.	ID=comp13545_c0_seq1|m.28412.path1;Name=comp13545_c0_seq1|m.28412;Target=comp13545_c0_seq1|m.28412 1 96;Gap=M96
scaffold1368_1_size35298	merc_genome	cDNA_match	27596	27850	100	+	.	ID=comp13545_c0_seq1|m.28412.path1;Name=comp13545_c0_seq1|m.28412;Target=comp13545_c0_seq1|m.28412 97 351;Gap=M255
###
scaffold9151_1_size10401	merc_genome	cDNA_match	4405	4576	97	-	.	ID=comp13545_c1_seq1|m.28413.path1;Name=comp13545_c1_seq1|m.28413;Target=comp13545_c1_seq1|m.28413 1 172;Gap=M172
scaffold9151_1_size10401	merc_genome	cDNA_match	4128	4189	100	-	.	ID=comp13545_c1_seq1|m.28413.path1;Name=comp13545_c1_seq1|m.28413;Target=comp13545_c1_seq1|m.28413 173 234;Gap=M62
scaffold9151_1_size10401	merc_genome	cDNA_match	3363	3467	99	-	.	ID=comp13545_c1_seq1|m.28413.path1;Name=comp13545_c1_seq1|m.28413;Target=comp13545_c1_seq1|m.28413 235 339;Gap=M105
scaffold9151_1_size10401	merc_genome	cDNA_match	2407	2611	100	-	.	ID=comp13545_c1_seq1|m.28413.path1;Name=comp13545_c1_seq1|m.28413;Target=comp13545_c1_seq1|m.28413 340 544;Gap=M205
###
scaffold1368_1_size35298	merc_genome	cDNA_match	32457	32499	100	+	.	ID=comp13545_c2_seq1|m.28414.path1;Name=comp13545_c2_seq1|m.28414;Target=comp13545_c2_seq1|m.28414 1 43;Gap=M43
scaffold1368_1_size35298	merc_genome	cDNA_match	32803	32895	100	+	.	ID=comp13545_c2_seq1|m.28414.path1;Name=comp13545_c2_seq1|m.28414;Target=comp13545_c2_seq1|m.28414 44 136;Gap=M93
scaffold1368_1_size35298	merc_genome	cDNA_match	33052	33137	100	+	.	ID=comp13545_c2_seq1|m.28414.path1;Name=comp13545_c2_seq1|m.28414;Target=comp13545_c2_seq1|m.28414 137 222;Gap=M86
scaffold1368_1_size35298	merc_genome	cDNA_match	33233	33319	100	+	.	ID=comp13545_c2_seq1|m.28414.path1;Name=comp13545_c2_seq1|m.28414;Target=comp13545_c2_seq1|m.28414 223 309;Gap=M87
scaffold1368_1_size35298	merc_genome	cDNA_match	33612	33715	44	+	.	ID=comp13545_c2_seq1|m.28414.path1;Name=comp13545_c2_seq1|m.28414;Target=comp13545_c2_seq1|m.28414 310 413;Gap=M104
scaffold1368_1_size35298	merc_genome	cDNA_match	34284	34386	100	+	.	ID=comp13545_c2_seq1|m.28414.path1;Name=comp13545_c2_seq1|m.28414;Target=comp13545_c2_seq1|m.28414 414 516;Gap=M103
scaffold1368_1_size35298	merc_genome	cDNA_match	34553	34648	100	+	.	ID=comp13545_c2_seq1|m.28414.path1;Name=comp13545_c2_seq1|m.28414;Target=comp13545_c2_seq1|m.28414 517 612;Gap=M96
scaffold1368_1_size35298	merc_genome	cDNA_match	34728	34766	100	+	.	ID=comp13545_c2_seq1|m.28414.path1;Name=comp13545_c2_seq1|m.28414;Target=comp13545_c2_seq1|m.28414 613 651;Gap=M39
###
scaffold9151_1_size10401	merc_genome	cDNA_match	6839	6881	97	-	.	ID=comp13545_c2_seq1|m.28414.path2;Name=comp13545_c2_seq1|m.28414;Target=comp13545_c2_seq1|m.28414 1 43;Gap=M43
scaffold9151_1_size10401	merc_genome	cDNA_match	6428	6520	92	-	.	ID=comp13545_c2_seq1|m.28414.path2;Name=comp13545_c2_seq1|m.28414;Target=comp13545_c2_seq1|m.28414 44 136;Gap=M93
scaffold9151_1_size10401	merc_genome	cDNA_match	6186	6271	96	-	.	ID=comp13545_c2_seq1|m.28414.path2;Name=comp13545_c2_seq1|m.28414;Target=comp13545_c2_seq1|m.28414 137 222;Gap=M86
scaffold9151_1_size10401	merc_genome	cDNA_match	6004	6090	96	-	.	ID=comp13545_c2_seq1|m.28414.path2;Name=comp13545_c2_seq1|m.28414;Target=comp13545_c2_seq1|m.28414 223 309;Gap=M87
scaffold9151_1_size10401	merc_genome	cDNA_match	5602	5632	93	-	.	ID=comp13545_c2_seq1|m.28414.path2;Name=comp13545_c2_seq1|m.28414;Target=comp13545_c2_seq1|m.28414 381 413;Gap=M1 I2 M30
scaffold9151_1_size10401	merc_genome	cDNA_match	4936	5038	98	-	.	ID=comp13545_c2_seq1|m.28414.path2;Name=comp13545_c2_seq1|m.28414;Target=comp13545_c2_seq1|m.28414 414 516;Gap=M103
scaffold9151_1_size10401	merc_genome	cDNA_match	4677	4772	96	-	.	ID=comp13545_c2_seq1|m.28414.path2;Name=comp13545_c2_seq1|m.28414;Target=comp13545_c2_seq1|m.28414 517 612;Gap=M96
scaffold9151_1_size10401	merc_genome	cDNA_match	4559	4597	100	-	.	ID=comp13545_c2_seq1|m.28414.path2;Name=comp13545_c2_seq1|m.28414;Target=comp13545_c2_seq1|m.28414 613 651;Gap=M39
###
scaffold82459_1_size940	merc_genome	cDNA_match	229	831	99	+	.	ID=comp18442_c0_seq1|m.28415.path1;Name=comp18442_c0_seq1|m.28415;Target=comp18442_c0_seq1|m.28415 1 603;Gap=M603
###
scaffold1779_1_size30840	merc_genome	cDNA_match	24696	26422	99	-	.	ID=comp16729_c0_seq1|m.28416.path1;Name=comp16729_c0_seq1|m.28416;Target=comp16729_c0_seq1|m.28416 1 1727;Gap=M1727
scaffold1779_1_size30840	merc_genome	cDNA_match	23992	24606	99	-	.	ID=comp16729_c0_seq1|m.28416.path1;Name=comp16729_c0_seq1|m.28416;Target=comp16729_c0_seq1|m.28416 1728 2342;Gap=M615
scaffold1779_1_size30840	merc_genome	cDNA_match	22468	23437	99	-	.	ID=comp16729_c0_seq1|m.28416.path1;Name=comp16729_c0_seq1|m.28416;Target=comp16729_c0_seq1|m.28416 2343 3312;Gap=M970
scaffold1779_1_size30840	merc_genome	cDNA_match	21662	21950	100	-	.	ID=comp16729_c0_seq1|m.28416.path1;Name=comp16729_c0_seq1|m.28416;Target=comp16729_c0_seq1|m.28416 3313 3601;Gap=M289
###
scaffold1779_1_size30840	merc_genome	cDNA_match	20324	20724	100	-	.	ID=comp16729_c0_seq1|m.28417.path1;Name=comp16729_c0_seq1|m.28417;Target=comp16729_c0_seq1|m.28417 1 401;Gap=M401
scaffold1779_1_size30840	merc_genome	cDNA_match	19716	19744	100	-	.	ID=comp16729_c0_seq1|m.28417.path1;Name=comp16729_c0_seq1|m.28417;Target=comp16729_c0_seq1|m.28417 402 430;Gap=M29
scaffold1779_1_size30840	merc_genome	cDNA_match	18956	19560	94	-	.	ID=comp16729_c0_seq1|m.28417.path1;Name=comp16729_c0_seq1|m.28417;Target=comp16729_c0_seq1|m.28417 431 1069;Gap=M102 I25 M7 I9 M496
scaffold1779_1_size30840	merc_genome	cDNA_match	18336	18832	100	-	.	ID=comp16729_c0_seq1|m.28417.path1;Name=comp16729_c0_seq1|m.28417;Target=comp16729_c0_seq1|m.28417 1070 1566;Gap=M497
###
scaffold1779_1_size30840	merc_genome	cDNA_match	25701	26075	100	+	.	ID=comp16729_c0_seq1|m.28418.path1;Name=comp16729_c0_seq1|m.28418;Target=comp16729_c0_seq1|m.28418 1 375;Gap=M375
###
scaffold138_1_size84728	merc_genome	cDNA_match	29451	30208	100	+	.	ID=comp6361_c0_seq1|m.28419.path1;Name=comp6361_c0_seq1|m.28419;Target=comp6361_c0_seq1|m.28419 1 758;Gap=M758
scaffold138_1_size84728	merc_genome	cDNA_match	30738	30945	100	+	.	ID=comp6361_c0_seq1|m.28419.path1;Name=comp6361_c0_seq1|m.28419;Target=comp6361_c0_seq1|m.28419 759 966;Gap=M208
scaffold138_1_size84728	merc_genome	cDNA_match	31037	31103	100	+	.	ID=comp6361_c0_seq1|m.28419.path1;Name=comp6361_c0_seq1|m.28419;Target=comp6361_c0_seq1|m.28419 967 1033;Gap=M67
###
scaffold138_1_size84728	merc_genome	cDNA_match	31620	31702	100	+	.	ID=comp6361_c0_seq1|m.28420.path1;Name=comp6361_c0_seq1|m.28420;Target=comp6361_c0_seq1|m.28420 1 83;Gap=M83
scaffold138_1_size84728	merc_genome	cDNA_match	31799	31849	100	+	.	ID=comp6361_c0_seq1|m.28420.path1;Name=comp6361_c0_seq1|m.28420;Target=comp6361_c0_seq1|m.28420 84 134;Gap=M51
scaffold138_1_size84728	merc_genome	cDNA_match	31902	31964	100	+	.	ID=comp6361_c0_seq1|m.28420.path1;Name=comp6361_c0_seq1|m.28420;Target=comp6361_c0_seq1|m.28420 135 197;Gap=M63
scaffold138_1_size84728	merc_genome	cDNA_match	32054	32183	100	+	.	ID=comp6361_c0_seq1|m.28420.path1;Name=comp6361_c0_seq1|m.28420;Target=comp6361_c0_seq1|m.28420 198 327;Gap=M130
###
scaffold138_1_size84728	merc_genome	cDNA_match	29451	30208	100	+	.	ID=comp6361_c0_seq2|m.28421.path1;Name=comp6361_c0_seq2|m.28421;Target=comp6361_c0_seq2|m.28421 1 758;Gap=M758
scaffold138_1_size84728	merc_genome	cDNA_match	30738	30945	100	+	.	ID=comp6361_c0_seq2|m.28421.path1;Name=comp6361_c0_seq2|m.28421;Target=comp6361_c0_seq2|m.28421 759 966;Gap=M208
scaffold138_1_size84728	merc_genome	cDNA_match	31037	31100	100	+	.	ID=comp6361_c0_seq2|m.28421.path1;Name=comp6361_c0_seq2|m.28421;Target=comp6361_c0_seq2|m.28421 967 1030;Gap=M64
scaffold138_1_size84728	merc_genome	cDNA_match	31618	31702	100	+	.	ID=comp6361_c0_seq2|m.28421.path1;Name=comp6361_c0_seq2|m.28421;Target=comp6361_c0_seq2|m.28421 1031 1115;Gap=M85
scaffold138_1_size84728	merc_genome	cDNA_match	31799	31849	100	+	.	ID=comp6361_c0_seq2|m.28421.path1;Name=comp6361_c0_seq2|m.28421;Target=comp6361_c0_seq2|m.28421 1116 1166;Gap=M51
scaffold138_1_size84728	merc_genome	cDNA_match	31902	31964	100	+	.	ID=comp6361_c0_seq2|m.28421.path1;Name=comp6361_c0_seq2|m.28421;Target=comp6361_c0_seq2|m.28421 1167 1229;Gap=M63
scaffold138_1_size84728	merc_genome	cDNA_match	32054	32183	100	+	.	ID=comp6361_c0_seq2|m.28421.path1;Name=comp6361_c0_seq2|m.28421;Target=comp6361_c0_seq2|m.28421 1230 1359;Gap=M130
###
scaffold26564_1_size2887	merc_genome	cDNA_match	1848	2256	96	-	.	ID=comp18361_c0_seq1|m.28422.path1;Name=comp18361_c0_seq1|m.28422;Target=comp18361_c0_seq1|m.28422 74 485;Gap=M82 I3 M69 I3 M4 D3 M251
scaffold26564_1_size2887	merc_genome	cDNA_match	1075	1489	99	-	.	ID=comp18361_c0_seq1|m.28422.path1;Name=comp18361_c0_seq1|m.28422;Target=comp18361_c0_seq1|m.28422 486 900;Gap=M415
scaffold26564_1_size2887	merc_genome	cDNA_match	632	985	100	-	.	ID=comp18361_c0_seq1|m.28422.path1;Name=comp18361_c0_seq1|m.28422;Target=comp18361_c0_seq1|m.28422 901 1254;Gap=M354
scaffold26564_1_size2887	merc_genome	cDNA_match	194	354	98	-	.	ID=comp18361_c0_seq1|m.28422.path1;Name=comp18361_c0_seq1|m.28422;Target=comp18361_c0_seq1|m.28422 1255 1415;Gap=M161
###
scaffold26564_1_size2887	merc_genome	cDNA_match	632	735	100	-	.	ID=comp18361_c0_seq1|m.28423.path1;Name=comp18361_c0_seq1|m.28423;Target=comp18361_c0_seq1|m.28423 1 104;Gap=M104
scaffold26564_1_size2887	merc_genome	cDNA_match	203	354	98	-	.	ID=comp18361_c0_seq1|m.28423.path1;Name=comp18361_c0_seq1|m.28423;Target=comp18361_c0_seq1|m.28423 105 256;Gap=M152
###
scaffold26564_1_size2887	merc_genome	cDNA_match	418	551	100	-	.	ID=comp18361_c0_seq1|m.28423.path2;Name=comp18361_c0_seq1|m.28423;Target=comp18361_c0_seq1|m.28423 257 390;Gap=M134
###
scaffold26564_1_size2887	merc_genome	cDNA_match	392	570	100	+	.	ID=comp18361_c0_seq1|m.28424.path1;Name=comp18361_c0_seq1|m.28424;Target=comp18361_c0_seq1|m.28424 22 200;Gap=M179
###
scaffold_3064	merc_genome	cDNA_match	2642	2780	100	+	.	ID=comp18361_c0_seq1|m.28424.path2;Name=comp18361_c0_seq1|m.28424;Target=comp18361_c0_seq1|m.28424 201 339;Gap=M139
###
scaffold26564_1_size2887	merc_genome	cDNA_match	1848	2256	96	-	.	ID=comp18361_c0_seq3|m.28425.path1;Name=comp18361_c0_seq3|m.28425;Target=comp18361_c0_seq3|m.28425 74 485;Gap=M82 I3 M69 I3 M4 D3 M251
scaffold26564_1_size2887	merc_genome	cDNA_match	1075	1489	99	-	.	ID=comp18361_c0_seq3|m.28425.path1;Name=comp18361_c0_seq3|m.28425;Target=comp18361_c0_seq3|m.28425 486 900;Gap=M415
scaffold26564_1_size2887	merc_genome	cDNA_match	632	985	100	-	.	ID=comp18361_c0_seq3|m.28425.path1;Name=comp18361_c0_seq3|m.28425;Target=comp18361_c0_seq3|m.28425 901 1254;Gap=M354
scaffold26564_1_size2887	merc_genome	cDNA_match	194	354	98	-	.	ID=comp18361_c0_seq3|m.28425.path1;Name=comp18361_c0_seq3|m.28425;Target=comp18361_c0_seq3|m.28425 1255 1415;Gap=M161
###
scaffold26564_1_size2887	merc_genome	cDNA_match	632	735	100	-	.	ID=comp18361_c0_seq3|m.28426.path1;Name=comp18361_c0_seq3|m.28426;Target=comp18361_c0_seq3|m.28426 1 104;Gap=M104
scaffold26564_1_size2887	merc_genome	cDNA_match	203	354	98	-	.	ID=comp18361_c0_seq3|m.28426.path1;Name=comp18361_c0_seq3|m.28426;Target=comp18361_c0_seq3|m.28426 105 256;Gap=M152
###
scaffold26564_1_size2887	merc_genome	cDNA_match	418	551	100	-	.	ID=comp18361_c0_seq3|m.28426.path2;Name=comp18361_c0_seq3|m.28426;Target=comp18361_c0_seq3|m.28426 257 390;Gap=M134
###
scaffold26564_1_size2887	merc_genome	cDNA_match	392	570	100	+	.	ID=comp18361_c0_seq3|m.28427.path1;Name=comp18361_c0_seq3|m.28427;Target=comp18361_c0_seq3|m.28427 22 200;Gap=M179
###
scaffold_3064	merc_genome	cDNA_match	2642	2780	100	+	.	ID=comp18361_c0_seq3|m.28427.path2;Name=comp18361_c0_seq3|m.28427;Target=comp18361_c0_seq3|m.28427 201 339;Gap=M139
###
scaffold5285_1_size15856	merc_genome	cDNA_match	1696	1953	100	+	.	ID=comp13762_c0_seq1|m.28428.path1;Name=comp13762_c0_seq1|m.28428;Target=comp13762_c0_seq1|m.28428 1 258;Gap=M258
scaffold5285_1_size15856	merc_genome	cDNA_match	2870	3014	99	+	.	ID=comp13762_c0_seq1|m.28428.path1;Name=comp13762_c0_seq1|m.28428;Target=comp13762_c0_seq1|m.28428 259 403;Gap=M145
scaffold5285_1_size15856	merc_genome	cDNA_match	3461	3570	100	+	.	ID=comp13762_c0_seq1|m.28428.path1;Name=comp13762_c0_seq1|m.28428;Target=comp13762_c0_seq1|m.28428 404 513;Gap=M110
scaffold5285_1_size15856	merc_genome	cDNA_match	3791	4205	100	+	.	ID=comp13762_c0_seq1|m.28428.path1;Name=comp13762_c0_seq1|m.28428;Target=comp13762_c0_seq1|m.28428 514 928;Gap=M415
scaffold5285_1_size15856	merc_genome	cDNA_match	4581	4822	100	+	.	ID=comp13762_c0_seq1|m.28428.path1;Name=comp13762_c0_seq1|m.28428;Target=comp13762_c0_seq1|m.28428 929 1170;Gap=M242
###
scaffold_3390	merc_genome	cDNA_match	11758	11925	100	-	.	ID=comp15744_c0_seq1|m.28429.path1;Name=comp15744_c0_seq1|m.28429;Target=comp15744_c0_seq1|m.28429 1 168;Gap=M168
scaffold_3390	merc_genome	cDNA_match	11509	11669	80	-	.	ID=comp15744_c0_seq1|m.28429.path1;Name=comp15744_c0_seq1|m.28429;Target=comp15744_c0_seq1|m.28429 169 369;Gap=M109 I40 M52
scaffold_3390	merc_genome	cDNA_match	11137	11248	98	-	.	ID=comp15744_c0_seq1|m.28429.path1;Name=comp15744_c0_seq1|m.28429;Target=comp15744_c0_seq1|m.28429 370 481;Gap=M112
scaffold_3390	merc_genome	cDNA_match	10723	10949	100	-	.	ID=comp15744_c0_seq1|m.28429.path1;Name=comp15744_c0_seq1|m.28429;Target=comp15744_c0_seq1|m.28429 482 708;Gap=M227
scaffold_3390	merc_genome	cDNA_match	10324	10462	100	-	.	ID=comp15744_c0_seq1|m.28429.path1;Name=comp15744_c0_seq1|m.28429;Target=comp15744_c0_seq1|m.28429 709 847;Gap=M139
scaffold_3390	merc_genome	cDNA_match	9727	9947	100	-	.	ID=comp15744_c0_seq1|m.28429.path1;Name=comp15744_c0_seq1|m.28429;Target=comp15744_c0_seq1|m.28429 848 1068;Gap=M221
scaffold_3390	merc_genome	cDNA_match	9459	9580	100	-	.	ID=comp15744_c0_seq1|m.28429.path1;Name=comp15744_c0_seq1|m.28429;Target=comp15744_c0_seq1|m.28429 1069 1190;Gap=M122
scaffold_3390	merc_genome	cDNA_match	9175	9336	100	-	.	ID=comp15744_c0_seq1|m.28429.path1;Name=comp15744_c0_seq1|m.28429;Target=comp15744_c0_seq1|m.28429 1191 1352;Gap=M162
scaffold_3390	merc_genome	cDNA_match	8903	8960	100	-	.	ID=comp15744_c0_seq1|m.28429.path1;Name=comp15744_c0_seq1|m.28429;Target=comp15744_c0_seq1|m.28429 1353 1410;Gap=M58
###
scaffold_3390	merc_genome	cDNA_match	11137	11248	98	-	.	ID=comp15744_c0_seq1|m.28430.path1;Name=comp15744_c0_seq1|m.28430;Target=comp15744_c0_seq1|m.28430 12 123;Gap=M112
scaffold_3390	merc_genome	cDNA_match	10740	10949	100	-	.	ID=comp15744_c0_seq1|m.28430.path1;Name=comp15744_c0_seq1|m.28430;Target=comp15744_c0_seq1|m.28430 124 333;Gap=M210
###
scaffold_3390	merc_genome	cDNA_match	11758	11925	100	-	.	ID=comp15744_c0_seq2|m.28431.path1;Name=comp15744_c0_seq2|m.28431;Target=comp15744_c0_seq2|m.28431 1 168;Gap=M168
scaffold_3390	merc_genome	cDNA_match	11509	11669	80	-	.	ID=comp15744_c0_seq2|m.28431.path1;Name=comp15744_c0_seq2|m.28431;Target=comp15744_c0_seq2|m.28431 169 369;Gap=M109 I40 M52
scaffold_3390	merc_genome	cDNA_match	11137	11248	98	-	.	ID=comp15744_c0_seq2|m.28431.path1;Name=comp15744_c0_seq2|m.28431;Target=comp15744_c0_seq2|m.28431 370 481;Gap=M112
scaffold_3390	merc_genome	cDNA_match	10723	10949	100	-	.	ID=comp15744_c0_seq2|m.28431.path1;Name=comp15744_c0_seq2|m.28431;Target=comp15744_c0_seq2|m.28431 482 708;Gap=M227
scaffold_3390	merc_genome	cDNA_match	10324	10462	100	-	.	ID=comp15744_c0_seq2|m.28431.path1;Name=comp15744_c0_seq2|m.28431;Target=comp15744_c0_seq2|m.28431 709 847;Gap=M139
scaffold_3390	merc_genome	cDNA_match	9727	9947	100	-	.	ID=comp15744_c0_seq2|m.28431.path1;Name=comp15744_c0_seq2|m.28431;Target=comp15744_c0_seq2|m.28431 848 1068;Gap=M221
scaffold_3390	merc_genome	cDNA_match	9459	9580	100	-	.	ID=comp15744_c0_seq2|m.28431.path1;Name=comp15744_c0_seq2|m.28431;Target=comp15744_c0_seq2|m.28431 1069 1190;Gap=M122
scaffold_3390	merc_genome	cDNA_match	9175	9336	100	-	.	ID=comp15744_c0_seq2|m.28431.path1;Name=comp15744_c0_seq2|m.28431;Target=comp15744_c0_seq2|m.28431 1191 1352;Gap=M162
scaffold_3390	merc_genome	cDNA_match	8903	8960	100	-	.	ID=comp15744_c0_seq2|m.28431.path1;Name=comp15744_c0_seq2|m.28431;Target=comp15744_c0_seq2|m.28431 1353 1410;Gap=M58
###
scaffold_3390	merc_genome	cDNA_match	11137	11248	98	-	.	ID=comp15744_c0_seq2|m.28432.path1;Name=comp15744_c0_seq2|m.28432;Target=comp15744_c0_seq2|m.28432 12 123;Gap=M112
scaffold_3390	merc_genome	cDNA_match	10740	10949	100	-	.	ID=comp15744_c0_seq2|m.28432.path1;Name=comp15744_c0_seq2|m.28432;Target=comp15744_c0_seq2|m.28432 124 333;Gap=M210
###
scaffold_2109	merc_genome	cDNA_match	28885	29458	100	+	.	ID=comp9152_c0_seq1|m.28433.path1;Name=comp9152_c0_seq1|m.28433;Target=comp9152_c0_seq1|m.28433 1 574;Gap=M574
scaffold_2109	merc_genome	cDNA_match	30048	30686	99	+	.	ID=comp9152_c0_seq1|m.28433.path1;Name=comp9152_c0_seq1|m.28433;Target=comp9152_c0_seq1|m.28433 575 1213;Gap=M639
scaffold_2109	merc_genome	cDNA_match	31258	31451	100	+	.	ID=comp9152_c0_seq1|m.28433.path1;Name=comp9152_c0_seq1|m.28433;Target=comp9152_c0_seq1|m.28433 1214 1407;Gap=M194
scaffold_2109	merc_genome	cDNA_match	31523	31786	100	+	.	ID=comp9152_c0_seq1|m.28433.path1;Name=comp9152_c0_seq1|m.28433;Target=comp9152_c0_seq1|m.28433 1408 1671;Gap=M264
scaffold_2109	merc_genome	cDNA_match	32503	32661	100	+	.	ID=comp9152_c0_seq1|m.28433.path1;Name=comp9152_c0_seq1|m.28433;Target=comp9152_c0_seq1|m.28433 1672 1830;Gap=M159
###
scaffold_2109	merc_genome	cDNA_match	19690	19788	100	+	.	ID=comp9152_c0_seq1|m.28433.path2;Name=comp9152_c0_seq1|m.28433;Target=comp9152_c0_seq1|m.28433 1831 1929;Gap=M99
###
scaffold_2109	merc_genome	cDNA_match	31294	31451	100	+	.	ID=comp9152_c0_seq1|m.28434.path1;Name=comp9152_c0_seq1|m.28434;Target=comp9152_c0_seq1|m.28434 1 158;Gap=M158
scaffold_2109	merc_genome	cDNA_match	31523	31667	100	+	.	ID=comp9152_c0_seq1|m.28434.path1;Name=comp9152_c0_seq1|m.28434;Target=comp9152_c0_seq1|m.28434 159 303;Gap=M145
###
scaffold11983_1_size7756	merc_genome	cDNA_match	346	1860	99	-	.	ID=comp15595_c0_seq1|m.28435.path1;Name=comp15595_c0_seq1|m.28435;Target=comp15595_c0_seq1|m.28435 1 1515;Gap=M1515
###
scaffold11983_1_size7756	merc_genome	cDNA_match	346	1860	99	-	.	ID=comp15595_c0_seq2|m.28436.path1;Name=comp15595_c0_seq2|m.28436;Target=comp15595_c0_seq2|m.28436 1 1515;Gap=M1515
###
scaffold49163_1_size1524	merc_genome	cDNA_match	1105	1259	100	-	.	ID=comp17368_c0_seq1|m.28437.path1;Name=comp17368_c0_seq1|m.28437;Target=comp17368_c0_seq1|m.28437 92 246;Gap=M155
scaffold49163_1_size1524	merc_genome	cDNA_match	922	1020	100	-	.	ID=comp17368_c0_seq1|m.28437.path1;Name=comp17368_c0_seq1|m.28437;Target=comp17368_c0_seq1|m.28437 247 345;Gap=M99
###
scaffold_1688	merc_genome	cDNA_match	675	776	99	+	.	ID=comp17368_c0_seq1|m.28437.path2;Name=comp17368_c0_seq1|m.28437;Target=comp17368_c0_seq1|m.28437 346 447;Gap=M102
scaffold_1688	merc_genome	cDNA_match	851	994	99	+	.	ID=comp17368_c0_seq1|m.28437.path2;Name=comp17368_c0_seq1|m.28437;Target=comp17368_c0_seq1|m.28437 448 591;Gap=M144
scaffold_1688	merc_genome	cDNA_match	1217	1311	100	+	.	ID=comp17368_c0_seq1|m.28437.path2;Name=comp17368_c0_seq1|m.28437;Target=comp17368_c0_seq1|m.28437 592 686;Gap=M95
scaffold_1688	merc_genome	cDNA_match	1404	1533	96	+	.	ID=comp17368_c0_seq1|m.28437.path2;Name=comp17368_c0_seq1|m.28437;Target=comp17368_c0_seq1|m.28437 687 816;Gap=M130
scaffold_1688	merc_genome	cDNA_match	1608	1737	80	+	.	ID=comp17368_c0_seq1|m.28437.path2;Name=comp17368_c0_seq1|m.28437;Target=comp17368_c0_seq1|m.28437 817 957;Gap=M106 I11 M24
scaffold_1688	merc_genome	cDNA_match	1991	2054	25	+	.	ID=comp17368_c0_seq1|m.28437.path2;Name=comp17368_c0_seq1|m.28437;Target=comp17368_c0_seq1|m.28437 958 994;Gap=M6 I10 M5 I5 M5 D42 M6
scaffold_1688	merc_genome	cDNA_match	2401	2406	100	+	.	ID=comp17368_c0_seq1|m.28437.path2;Name=comp17368_c0_seq1|m.28437;Target=comp17368_c0_seq1|m.28437 1016 1021;Gap=M6
scaffold_1688	merc_genome	cDNA_match	2648	2701	100	+	.	ID=comp17368_c0_seq1|m.28437.path2;Name=comp17368_c0_seq1|m.28437;Target=comp17368_c0_seq1|m.28437 1027 1080;Gap=M54
scaffold_1688	merc_genome	cDNA_match	3398	3487	100	+	.	ID=comp17368_c0_seq1|m.28437.path2;Name=comp17368_c0_seq1|m.28437;Target=comp17368_c0_seq1|m.28437 1081 1170;Gap=M90
scaffold_1688	merc_genome	cDNA_match	3581	3665	98	+	.	ID=comp17368_c0_seq1|m.28437.path2;Name=comp17368_c0_seq1|m.28437;Target=comp17368_c0_seq1|m.28437 1171 1255;Gap=M85
scaffold_1688	merc_genome	cDNA_match	3741	3805	100	+	.	ID=comp17368_c0_seq1|m.28437.path2;Name=comp17368_c0_seq1|m.28437;Target=comp17368_c0_seq1|m.28437 1256 1320;Gap=M65
scaffold_1688	merc_genome	cDNA_match	3889	3975	95	+	.	ID=comp17368_c0_seq1|m.28437.path2;Name=comp17368_c0_seq1|m.28437;Target=comp17368_c0_seq1|m.28437 1321 1407;Gap=M87
###
scaffold145_1_size83214	merc_genome	cDNA_match	49507	49809	93	-	.	ID=comp2522_c0_seq1|m.28438.path1;Name=comp2522_c0_seq1|m.28438;Target=comp2522_c0_seq1|m.28438 10 312;Gap=M303
###
scaffold244224_1_size242	merc_genome	cDNA_match	19	233	97	+	.	ID=comp2522_c0_seq1|m.28438.path2;Name=comp2522_c0_seq1|m.28438;Target=comp2522_c0_seq1|m.28438 98 312;Gap=M215
###
scaffold146808_1_size507	merc_genome	cDNA_match	115	459	83	+	.	ID=comp12578_c0_seq1|m.28439.path1;Name=comp12578_c0_seq1|m.28439;Target=comp12578_c0_seq1|m.28439 1 409;Gap=M34 I31 M212 I12 M6 I21 M93
###
scaffold14746_1_size6672	merc_genome	cDNA_match	323	453	100	-	.	ID=comp12578_c0_seq1|m.28439.path2;Name=comp12578_c0_seq1|m.28439;Target=comp12578_c0_seq1|m.28439 410 540;Gap=M131
###
scaffold_1942	merc_genome	cDNA_match	11073	11736	98	+	.	ID=comp16179_c0_seq1|m.28440.path1;Name=comp16179_c0_seq1|m.28440;Target=comp16179_c0_seq1|m.28440 1 666;Gap=M441 I2 M223
scaffold_1942	merc_genome	cDNA_match	11819	11862	100	+	.	ID=comp16179_c0_seq1|m.28440.path1;Name=comp16179_c0_seq1|m.28440;Target=comp16179_c0_seq1|m.28440 667 710;Gap=M44
scaffold_1942	merc_genome	cDNA_match	12087	12198	100	+	.	ID=comp16179_c0_seq1|m.28440.path1;Name=comp16179_c0_seq1|m.28440;Target=comp16179_c0_seq1|m.28440 711 822;Gap=M112
scaffold_1942	merc_genome	cDNA_match	12345	12455	100	+	.	ID=comp16179_c0_seq1|m.28440.path1;Name=comp16179_c0_seq1|m.28440;Target=comp16179_c0_seq1|m.28440 823 933;Gap=M111
scaffold_1942	merc_genome	cDNA_match	12550	12687	100	+	.	ID=comp16179_c0_seq1|m.28440.path1;Name=comp16179_c0_seq1|m.28440;Target=comp16179_c0_seq1|m.28440 934 1071;Gap=M138
scaffold_1942	merc_genome	cDNA_match	13445	13513	100	+	.	ID=comp16179_c0_seq1|m.28440.path1;Name=comp16179_c0_seq1|m.28440;Target=comp16179_c0_seq1|m.28440 1072 1140;Gap=M69
scaffold_1942	merc_genome	cDNA_match	13661	13702	100	+	.	ID=comp16179_c0_seq1|m.28440.path1;Name=comp16179_c0_seq1|m.28440;Target=comp16179_c0_seq1|m.28440 1141 1182;Gap=M42
scaffold_1942	merc_genome	cDNA_match	17296	17385	100	+	.	ID=comp16179_c0_seq1|m.28440.path1;Name=comp16179_c0_seq1|m.28440;Target=comp16179_c0_seq1|m.28440 1183 1272;Gap=M90
###
scaffold_1942	merc_genome	cDNA_match	12550	12683	100	-	.	ID=comp16179_c0_seq1|m.28441.path1;Name=comp16179_c0_seq1|m.28441;Target=comp16179_c0_seq1|m.28441 1 134;Gap=M134
scaffold_1942	merc_genome	cDNA_match	12345	12455	100	-	.	ID=comp16179_c0_seq1|m.28441.path1;Name=comp16179_c0_seq1|m.28441;Target=comp16179_c0_seq1|m.28441 135 245;Gap=M111
scaffold_1942	merc_genome	cDNA_match	12087	12198	100	-	.	ID=comp16179_c0_seq1|m.28441.path1;Name=comp16179_c0_seq1|m.28441;Target=comp16179_c0_seq1|m.28441 246 357;Gap=M112
scaffold_1942	merc_genome	cDNA_match	11819	11862	100	-	.	ID=comp16179_c0_seq1|m.28441.path1;Name=comp16179_c0_seq1|m.28441;Target=comp16179_c0_seq1|m.28441 358 401;Gap=M44
scaffold_1942	merc_genome	cDNA_match	11366	11736	98	-	.	ID=comp16179_c0_seq1|m.28441.path1;Name=comp16179_c0_seq1|m.28441;Target=comp16179_c0_seq1|m.28441 402 774;Gap=M223 I2 M148
###
scaffold_1942	merc_genome	cDNA_match	17348	17515	100	+	.	ID=comp16179_c0_seq1|m.28442.path1;Name=comp16179_c0_seq1|m.28442;Target=comp16179_c0_seq1|m.28442 1 168;Gap=M168
scaffold_1942	merc_genome	cDNA_match	17615	17668	100	+	.	ID=comp16179_c0_seq1|m.28442.path1;Name=comp16179_c0_seq1|m.28442;Target=comp16179_c0_seq1|m.28442 169 222;Gap=M54
scaffold_1942	merc_genome	cDNA_match	17759	17900	100	+	.	ID=comp16179_c0_seq1|m.28442.path1;Name=comp16179_c0_seq1|m.28442;Target=comp16179_c0_seq1|m.28442 223 364;Gap=M142
###
scaffold279577_1_size194	merc_genome	cDNA_match	120	194	100	-	.	ID=comp16179_c0_seq1|m.28442.path2;Name=comp16179_c0_seq1|m.28442;Target=comp16179_c0_seq1|m.28442 365 439;Gap=M75
scaffold279577_1_size194	merc_genome	cDNA_match	15	28	100	-	.	ID=comp16179_c0_seq1|m.28442.path2;Name=comp16179_c0_seq1|m.28442;Target=comp16179_c0_seq1|m.28442 440 453;Gap=M14
###
scaffold_1942	merc_genome	cDNA_match	11582	11736	97	+	.	ID=comp16179_c0_seq1|m.28443.path1;Name=comp16179_c0_seq1|m.28443;Target=comp16179_c0_seq1|m.28443 1 155;Gap=M155
scaffold_1942	merc_genome	cDNA_match	11819	11862	100	+	.	ID=comp16179_c0_seq1|m.28443.path1;Name=comp16179_c0_seq1|m.28443;Target=comp16179_c0_seq1|m.28443 156 199;Gap=M44
scaffold_1942	merc_genome	cDNA_match	12087	12198	100	+	.	ID=comp16179_c0_seq1|m.28443.path1;Name=comp16179_c0_seq1|m.28443;Target=comp16179_c0_seq1|m.28443 200 311;Gap=M112
scaffold_1942	merc_genome	cDNA_match	12345	12402	100	+	.	ID=comp16179_c0_seq1|m.28443.path1;Name=comp16179_c0_seq1|m.28443;Target=comp16179_c0_seq1|m.28443 312 369;Gap=M58
###
scaffold_1942	merc_genome	cDNA_match	11073	11736	98	+	.	ID=comp16179_c0_seq2|m.28444.path1;Name=comp16179_c0_seq2|m.28444;Target=comp16179_c0_seq2|m.28444 1 666;Gap=M441 I2 M223
scaffold_1942	merc_genome	cDNA_match	11819	11862	100	+	.	ID=comp16179_c0_seq2|m.28444.path1;Name=comp16179_c0_seq2|m.28444;Target=comp16179_c0_seq2|m.28444 667 710;Gap=M44
scaffold_1942	merc_genome	cDNA_match	12087	12198	100	+	.	ID=comp16179_c0_seq2|m.28444.path1;Name=comp16179_c0_seq2|m.28444;Target=comp16179_c0_seq2|m.28444 711 822;Gap=M112
scaffold_1942	merc_genome	cDNA_match	12345	12455	100	+	.	ID=comp16179_c0_seq2|m.28444.path1;Name=comp16179_c0_seq2|m.28444;Target=comp16179_c0_seq2|m.28444 823 933;Gap=M111
scaffold_1942	merc_genome	cDNA_match	12550	12687	100	+	.	ID=comp16179_c0_seq2|m.28444.path1;Name=comp16179_c0_seq2|m.28444;Target=comp16179_c0_seq2|m.28444 934 1071;Gap=M138
scaffold_1942	merc_genome	cDNA_match	13445	13513	100	+	.	ID=comp16179_c0_seq2|m.28444.path1;Name=comp16179_c0_seq2|m.28444;Target=comp16179_c0_seq2|m.28444 1072 1140;Gap=M69
scaffold_1942	merc_genome	cDNA_match	13661	13702	100	+	.	ID=comp16179_c0_seq2|m.28444.path1;Name=comp16179_c0_seq2|m.28444;Target=comp16179_c0_seq2|m.28444 1141 1182;Gap=M42
scaffold_1942	merc_genome	cDNA_match	17296	17364	100	+	.	ID=comp16179_c0_seq2|m.28444.path1;Name=comp16179_c0_seq2|m.28444;Target=comp16179_c0_seq2|m.28444 1183 1251;Gap=M69
scaffold_1942	merc_genome	cDNA_match	17444	17515	100	+	.	ID=comp16179_c0_seq2|m.28444.path1;Name=comp16179_c0_seq2|m.28444;Target=comp16179_c0_seq2|m.28444 1252 1323;Gap=M72
scaffold_1942	merc_genome	cDNA_match	17615	17668	100	+	.	ID=comp16179_c0_seq2|m.28444.path1;Name=comp16179_c0_seq2|m.28444;Target=comp16179_c0_seq2|m.28444 1324 1377;Gap=M54
scaffold_1942	merc_genome	cDNA_match	17759	17900	100	+	.	ID=comp16179_c0_seq2|m.28444.path1;Name=comp16179_c0_seq2|m.28444;Target=comp16179_c0_seq2|m.28444 1378 1519;Gap=M142
###
scaffold279577_1_size194	merc_genome	cDNA_match	120	194	100	-	.	ID=comp16179_c0_seq2|m.28444.path2;Name=comp16179_c0_seq2|m.28444;Target=comp16179_c0_seq2|m.28444 1520 1594;Gap=M75
scaffold279577_1_size194	merc_genome	cDNA_match	15	28	100	-	.	ID=comp16179_c0_seq2|m.28444.path2;Name=comp16179_c0_seq2|m.28444;Target=comp16179_c0_seq2|m.28444 1595 1608;Gap=M14
###
scaffold_1942	merc_genome	cDNA_match	12550	12683	100	-	.	ID=comp16179_c0_seq2|m.28445.path1;Name=comp16179_c0_seq2|m.28445;Target=comp16179_c0_seq2|m.28445 1 134;Gap=M134
scaffold_1942	merc_genome	cDNA_match	12345	12455	100	-	.	ID=comp16179_c0_seq2|m.28445.path1;Name=comp16179_c0_seq2|m.28445;Target=comp16179_c0_seq2|m.28445 135 245;Gap=M111
scaffold_1942	merc_genome	cDNA_match	12087	12198	100	-	.	ID=comp16179_c0_seq2|m.28445.path1;Name=comp16179_c0_seq2|m.28445;Target=comp16179_c0_seq2|m.28445 246 357;Gap=M112
scaffold_1942	merc_genome	cDNA_match	11819	11862	100	-	.	ID=comp16179_c0_seq2|m.28445.path1;Name=comp16179_c0_seq2|m.28445;Target=comp16179_c0_seq2|m.28445 358 401;Gap=M44
scaffold_1942	merc_genome	cDNA_match	11366	11736	98	-	.	ID=comp16179_c0_seq2|m.28445.path1;Name=comp16179_c0_seq2|m.28445;Target=comp16179_c0_seq2|m.28445 402 774;Gap=M223 I2 M148
###
scaffold_1942	merc_genome	cDNA_match	11582	11736	97	+	.	ID=comp16179_c0_seq2|m.28446.path1;Name=comp16179_c0_seq2|m.28446;Target=comp16179_c0_seq2|m.28446 1 155;Gap=M155
scaffold_1942	merc_genome	cDNA_match	11819	11862	100	+	.	ID=comp16179_c0_seq2|m.28446.path1;Name=comp16179_c0_seq2|m.28446;Target=comp16179_c0_seq2|m.28446 156 199;Gap=M44
scaffold_1942	merc_genome	cDNA_match	12087	12198	100	+	.	ID=comp16179_c0_seq2|m.28446.path1;Name=comp16179_c0_seq2|m.28446;Target=comp16179_c0_seq2|m.28446 200 311;Gap=M112
scaffold_1942	merc_genome	cDNA_match	12345	12402	100	+	.	ID=comp16179_c0_seq2|m.28446.path1;Name=comp16179_c0_seq2|m.28446;Target=comp16179_c0_seq2|m.28446 312 369;Gap=M58
###
scaffold26008_1_size2966	merc_genome	cDNA_match	2281	2295	100	-	.	ID=comp10202_c0_seq1|m.28447.path1;Name=comp10202_c0_seq1|m.28447;Target=comp10202_c0_seq1|m.28447 1 15;Gap=M15
scaffold26008_1_size2966	merc_genome	cDNA_match	1944	2019	97	-	.	ID=comp10202_c0_seq1|m.28447.path1;Name=comp10202_c0_seq1|m.28447;Target=comp10202_c0_seq1|m.28447 16 91;Gap=M76
scaffold26008_1_size2966	merc_genome	cDNA_match	1558	1637	84	-	.	ID=comp10202_c0_seq1|m.28447.path1;Name=comp10202_c0_seq1|m.28447;Target=comp10202_c0_seq1|m.28447 111 192;Gap=M13 D2 M21 I1 M12 I2 M23 I1 M9
scaffold26008_1_size2966	merc_genome	cDNA_match	1364	1466	89	-	.	ID=comp10202_c0_seq1|m.28447.path1;Name=comp10202_c0_seq1|m.28447;Target=comp10202_c0_seq1|m.28447 196 294;Gap=M6 D1 M3 D1 M27 D1 M3 D1 M26 I1 M12 D1 M7 D1 M8 I1 M5
scaffold26008_1_size2966	merc_genome	cDNA_match	1117	1158	97	-	.	ID=comp10202_c0_seq1|m.28447.path1;Name=comp10202_c0_seq1|m.28447;Target=comp10202_c0_seq1|m.28447 295 336;Gap=M42
scaffold26008_1_size2966	merc_genome	cDNA_match	944	1027	98	-	.	ID=comp10202_c0_seq1|m.28447.path1;Name=comp10202_c0_seq1|m.28447;Target=comp10202_c0_seq1|m.28447 337 420;Gap=M84
scaffold26008_1_size2966	merc_genome	cDNA_match	617	776	91	-	.	ID=comp10202_c0_seq1|m.28447.path1;Name=comp10202_c0_seq1|m.28447;Target=comp10202_c0_seq1|m.28447 421 570;Gap=M35 D3 M13 D1 M38 D1 M25 D1 M4 D1 M13 D2 M6 D1 M16
###
scaffold2770_1_size24121	merc_genome	cDNA_match	9401	9585	100	-	.	ID=comp13205_c0_seq1|m.28448.path1;Name=comp13205_c0_seq1|m.28448;Target=comp13205_c0_seq1|m.28448 1 185;Gap=M185
scaffold2770_1_size24121	merc_genome	cDNA_match	9065	9194	99	-	.	ID=comp13205_c0_seq1|m.28448.path1;Name=comp13205_c0_seq1|m.28448;Target=comp13205_c0_seq1|m.28448 186 315;Gap=M130
scaffold2770_1_size24121	merc_genome	cDNA_match	8811	8966	100	-	.	ID=comp13205_c0_seq1|m.28448.path1;Name=comp13205_c0_seq1|m.28448;Target=comp13205_c0_seq1|m.28448 316 471;Gap=M156
scaffold2770_1_size24121	merc_genome	cDNA_match	8354	8691	100	-	.	ID=comp13205_c0_seq1|m.28448.path1;Name=comp13205_c0_seq1|m.28448;Target=comp13205_c0_seq1|m.28448 472 809;Gap=M338
scaffold2770_1_size24121	merc_genome	cDNA_match	8120	8258	100	-	.	ID=comp13205_c0_seq1|m.28448.path1;Name=comp13205_c0_seq1|m.28448;Target=comp13205_c0_seq1|m.28448 810 948;Gap=M139
scaffold2770_1_size24121	merc_genome	cDNA_match	7581	7678	100	-	.	ID=comp13205_c0_seq1|m.28448.path1;Name=comp13205_c0_seq1|m.28448;Target=comp13205_c0_seq1|m.28448 949 1046;Gap=M98
scaffold2770_1_size24121	merc_genome	cDNA_match	7332	7488	100	-	.	ID=comp13205_c0_seq1|m.28448.path1;Name=comp13205_c0_seq1|m.28448;Target=comp13205_c0_seq1|m.28448 1047 1203;Gap=M157
scaffold2770_1_size24121	merc_genome	cDNA_match	7174	7243	100	-	.	ID=comp13205_c0_seq1|m.28448.path1;Name=comp13205_c0_seq1|m.28448;Target=comp13205_c0_seq1|m.28448 1204 1273;Gap=M70
scaffold2770_1_size24121	merc_genome	cDNA_match	7006	7082	100	-	.	ID=comp13205_c0_seq1|m.28448.path1;Name=comp13205_c0_seq1|m.28448;Target=comp13205_c0_seq1|m.28448 1274 1350;Gap=M77
scaffold2770_1_size24121	merc_genome	cDNA_match	6782	6835	100	-	.	ID=comp13205_c0_seq1|m.28448.path1;Name=comp13205_c0_seq1|m.28448;Target=comp13205_c0_seq1|m.28448 1351 1404;Gap=M54
scaffold2770_1_size24121	merc_genome	cDNA_match	6620	6700	100	-	.	ID=comp13205_c0_seq1|m.28448.path1;Name=comp13205_c0_seq1|m.28448;Target=comp13205_c0_seq1|m.28448 1405 1485;Gap=M81
scaffold2770_1_size24121	merc_genome	cDNA_match	6421	6532	100	-	.	ID=comp13205_c0_seq1|m.28448.path1;Name=comp13205_c0_seq1|m.28448;Target=comp13205_c0_seq1|m.28448 1486 1597;Gap=M112
scaffold2770_1_size24121	merc_genome	cDNA_match	6258	6344	100	-	.	ID=comp13205_c0_seq1|m.28448.path1;Name=comp13205_c0_seq1|m.28448;Target=comp13205_c0_seq1|m.28448 1598 1684;Gap=M87
scaffold2770_1_size24121	merc_genome	cDNA_match	5816	5991	100	-	.	ID=comp13205_c0_seq1|m.28448.path1;Name=comp13205_c0_seq1|m.28448;Target=comp13205_c0_seq1|m.28448 1685 1860;Gap=M176
scaffold2770_1_size24121	merc_genome	cDNA_match	5575	5736	100	-	.	ID=comp13205_c0_seq1|m.28448.path1;Name=comp13205_c0_seq1|m.28448;Target=comp13205_c0_seq1|m.28448 1861 2022;Gap=M162
scaffold2770_1_size24121	merc_genome	cDNA_match	5383	5490	100	-	.	ID=comp13205_c0_seq1|m.28448.path1;Name=comp13205_c0_seq1|m.28448;Target=comp13205_c0_seq1|m.28448 2023 2130;Gap=M108
scaffold2770_1_size24121	merc_genome	cDNA_match	4961	5119	100	-	.	ID=comp13205_c0_seq1|m.28448.path1;Name=comp13205_c0_seq1|m.28448;Target=comp13205_c0_seq1|m.28448 2131 2289;Gap=M159
scaffold2770_1_size24121	merc_genome	cDNA_match	4795	4878	100	-	.	ID=comp13205_c0_seq1|m.28448.path1;Name=comp13205_c0_seq1|m.28448;Target=comp13205_c0_seq1|m.28448 2290 2373;Gap=M84
scaffold2770_1_size24121	merc_genome	cDNA_match	4323	4528	100	-	.	ID=comp13205_c0_seq1|m.28448.path1;Name=comp13205_c0_seq1|m.28448;Target=comp13205_c0_seq1|m.28448 2374 2579;Gap=M206
scaffold2770_1_size24121	merc_genome	cDNA_match	3744	3845	100	-	.	ID=comp13205_c0_seq1|m.28448.path1;Name=comp13205_c0_seq1|m.28448;Target=comp13205_c0_seq1|m.28448 2580 2681;Gap=M102
scaffold2770_1_size24121	merc_genome	cDNA_match	3548	3657	100	-	.	ID=comp13205_c0_seq1|m.28448.path1;Name=comp13205_c0_seq1|m.28448;Target=comp13205_c0_seq1|m.28448 2682 2791;Gap=M110
scaffold2770_1_size24121	merc_genome	cDNA_match	3307	3458	100	-	.	ID=comp13205_c0_seq1|m.28448.path1;Name=comp13205_c0_seq1|m.28448;Target=comp13205_c0_seq1|m.28448 2792 2943;Gap=M152
scaffold2770_1_size24121	merc_genome	cDNA_match	2080	2286	100	-	.	ID=comp13205_c0_seq1|m.28448.path1;Name=comp13205_c0_seq1|m.28448;Target=comp13205_c0_seq1|m.28448 2944 3150;Gap=M207
###
scaffold4341_1_size18107	merc_genome	cDNA_match	10700	11368	99	+	.	ID=comp13205_c0_seq1|m.28449.path1;Name=comp13205_c0_seq1|m.28449;Target=comp13205_c0_seq1|m.28449 1 669;Gap=M669
###
scaffold2770_1_size24121	merc_genome	cDNA_match	9065	9141	98	-	.	ID=comp13205_c0_seq1|m.28450.path1;Name=comp13205_c0_seq1|m.28450;Target=comp13205_c0_seq1|m.28450 1 77;Gap=M77
scaffold2770_1_size24121	merc_genome	cDNA_match	8811	8966	100	-	.	ID=comp13205_c0_seq1|m.28450.path1;Name=comp13205_c0_seq1|m.28450;Target=comp13205_c0_seq1|m.28450 78 233;Gap=M156
scaffold2770_1_size24121	merc_genome	cDNA_match	8598	8691	100	-	.	ID=comp13205_c0_seq1|m.28450.path1;Name=comp13205_c0_seq1|m.28450;Target=comp13205_c0_seq1|m.28450 234 327;Gap=M94
###
scaffold2770_1_size24121	merc_genome	cDNA_match	9401	9585	100	-	.	ID=comp13205_c0_seq2|m.28451.path1;Name=comp13205_c0_seq2|m.28451;Target=comp13205_c0_seq2|m.28451 1 185;Gap=M185
scaffold2770_1_size24121	merc_genome	cDNA_match	9065	9194	99	-	.	ID=comp13205_c0_seq2|m.28451.path1;Name=comp13205_c0_seq2|m.28451;Target=comp13205_c0_seq2|m.28451 186 315;Gap=M130
scaffold2770_1_size24121	merc_genome	cDNA_match	8811	8966	100	-	.	ID=comp13205_c0_seq2|m.28451.path1;Name=comp13205_c0_seq2|m.28451;Target=comp13205_c0_seq2|m.28451 316 471;Gap=M156
scaffold2770_1_size24121	merc_genome	cDNA_match	8354	8691	100	-	.	ID=comp13205_c0_seq2|m.28451.path1;Name=comp13205_c0_seq2|m.28451;Target=comp13205_c0_seq2|m.28451 472 809;Gap=M338
scaffold2770_1_size24121	merc_genome	cDNA_match	8120	8258	100	-	.	ID=comp13205_c0_seq2|m.28451.path1;Name=comp13205_c0_seq2|m.28451;Target=comp13205_c0_seq2|m.28451 810 948;Gap=M139
scaffold2770_1_size24121	merc_genome	cDNA_match	7581	7678	100	-	.	ID=comp13205_c0_seq2|m.28451.path1;Name=comp13205_c0_seq2|m.28451;Target=comp13205_c0_seq2|m.28451 949 1046;Gap=M98
scaffold2770_1_size24121	merc_genome	cDNA_match	7332	7488	100	-	.	ID=comp13205_c0_seq2|m.28451.path1;Name=comp13205_c0_seq2|m.28451;Target=comp13205_c0_seq2|m.28451 1047 1203;Gap=M157
scaffold2770_1_size24121	merc_genome	cDNA_match	7174	7243	100	-	.	ID=comp13205_c0_seq2|m.28451.path1;Name=comp13205_c0_seq2|m.28451;Target=comp13205_c0_seq2|m.28451 1204 1273;Gap=M70
scaffold2770_1_size24121	merc_genome	cDNA_match	7006	7082	100	-	.	ID=comp13205_c0_seq2|m.28451.path1;Name=comp13205_c0_seq2|m.28451;Target=comp13205_c0_seq2|m.28451 1274 1350;Gap=M77
scaffold2770_1_size24121	merc_genome	cDNA_match	6782	6835	100	-	.	ID=comp13205_c0_seq2|m.28451.path1;Name=comp13205_c0_seq2|m.28451;Target=comp13205_c0_seq2|m.28451 1351 1404;Gap=M54
scaffold2770_1_size24121	merc_genome	cDNA_match	6620	6700	100	-	.	ID=comp13205_c0_seq2|m.28451.path1;Name=comp13205_c0_seq2|m.28451;Target=comp13205_c0_seq2|m.28451 1405 1485;Gap=M81
scaffold2770_1_size24121	merc_genome	cDNA_match	6421	6532	100	-	.	ID=comp13205_c0_seq2|m.28451.path1;Name=comp13205_c0_seq2|m.28451;Target=comp13205_c0_seq2|m.28451 1486 1597;Gap=M112
scaffold2770_1_size24121	merc_genome	cDNA_match	6258	6344	100	-	.	ID=comp13205_c0_seq2|m.28451.path1;Name=comp13205_c0_seq2|m.28451;Target=comp13205_c0_seq2|m.28451 1598 1684;Gap=M87
scaffold2770_1_size24121	merc_genome	cDNA_match	5816	5991	100	-	.	ID=comp13205_c0_seq2|m.28451.path1;Name=comp13205_c0_seq2|m.28451;Target=comp13205_c0_seq2|m.28451 1685 1860;Gap=M176
scaffold2770_1_size24121	merc_genome	cDNA_match	5575	5736	100	-	.	ID=comp13205_c0_seq2|m.28451.path1;Name=comp13205_c0_seq2|m.28451;Target=comp13205_c0_seq2|m.28451 1861 2022;Gap=M162
scaffold2770_1_size24121	merc_genome	cDNA_match	5383	5490	100	-	.	ID=comp13205_c0_seq2|m.28451.path1;Name=comp13205_c0_seq2|m.28451;Target=comp13205_c0_seq2|m.28451 2023 2130;Gap=M108
scaffold2770_1_size24121	merc_genome	cDNA_match	4961	5119	100	-	.	ID=comp13205_c0_seq2|m.28451.path1;Name=comp13205_c0_seq2|m.28451;Target=comp13205_c0_seq2|m.28451 2131 2289;Gap=M159
scaffold2770_1_size24121	merc_genome	cDNA_match	4795	4878	100	-	.	ID=comp13205_c0_seq2|m.28451.path1;Name=comp13205_c0_seq2|m.28451;Target=comp13205_c0_seq2|m.28451 2290 2373;Gap=M84
scaffold2770_1_size24121	merc_genome	cDNA_match	4323	4528	100	-	.	ID=comp13205_c0_seq2|m.28451.path1;Name=comp13205_c0_seq2|m.28451;Target=comp13205_c0_seq2|m.28451 2374 2579;Gap=M206
scaffold2770_1_size24121	merc_genome	cDNA_match	3744	3845	100	-	.	ID=comp13205_c0_seq2|m.28451.path1;Name=comp13205_c0_seq2|m.28451;Target=comp13205_c0_seq2|m.28451 2580 2681;Gap=M102
scaffold2770_1_size24121	merc_genome	cDNA_match	3548	3657	100	-	.	ID=comp13205_c0_seq2|m.28451.path1;Name=comp13205_c0_seq2|m.28451;Target=comp13205_c0_seq2|m.28451 2682 2791;Gap=M110
scaffold2770_1_size24121	merc_genome	cDNA_match	3307	3458	100	-	.	ID=comp13205_c0_seq2|m.28451.path1;Name=comp13205_c0_seq2|m.28451;Target=comp13205_c0_seq2|m.28451 2792 2943;Gap=M152
scaffold2770_1_size24121	merc_genome	cDNA_match	2080	2286	100	-	.	ID=comp13205_c0_seq2|m.28451.path1;Name=comp13205_c0_seq2|m.28451;Target=comp13205_c0_seq2|m.28451 2944 3150;Gap=M207
###
scaffold4341_1_size18107	merc_genome	cDNA_match	10700	11368	99	+	.	ID=comp13205_c0_seq2|m.28452.path1;Name=comp13205_c0_seq2|m.28452;Target=comp13205_c0_seq2|m.28452 1 669;Gap=M669
###
scaffold2770_1_size24121	merc_genome	cDNA_match	9065	9141	98	-	.	ID=comp13205_c0_seq2|m.28453.path1;Name=comp13205_c0_seq2|m.28453;Target=comp13205_c0_seq2|m.28453 1 77;Gap=M77
scaffold2770_1_size24121	merc_genome	cDNA_match	8811	8966	100	-	.	ID=comp13205_c0_seq2|m.28453.path1;Name=comp13205_c0_seq2|m.28453;Target=comp13205_c0_seq2|m.28453 78 233;Gap=M156
scaffold2770_1_size24121	merc_genome	cDNA_match	8598	8691	100	-	.	ID=comp13205_c0_seq2|m.28453.path1;Name=comp13205_c0_seq2|m.28453;Target=comp13205_c0_seq2|m.28453 234 327;Gap=M94
###
scaffold4341_1_size18107	merc_genome	cDNA_match	10700	11368	99	+	.	ID=comp13205_c0_seq3|m.28454.path1;Name=comp13205_c0_seq3|m.28454;Target=comp13205_c0_seq3|m.28454 1 669;Gap=M669
###
scaffold4453_1_size17794	merc_genome	cDNA_match	3636	3684	100	-	.	ID=comp7895_c0_seq1|m.28455.path1;Name=comp7895_c0_seq1|m.28455;Target=comp7895_c0_seq1|m.28455 1 49;Gap=M49
###
scaffold4453_1_size17794	merc_genome	cDNA_match	6733	6932	100	-	.	ID=comp7895_c0_seq1|m.28455.path2;Name=comp7895_c0_seq1|m.28455;Target=comp7895_c0_seq1|m.28455 50 249;Gap=M200
scaffold4453_1_size17794	merc_genome	cDNA_match	6157	6235	100	-	.	ID=comp7895_c0_seq1|m.28455.path2;Name=comp7895_c0_seq1|m.28455;Target=comp7895_c0_seq1|m.28455 250 328;Gap=M79
scaffold4453_1_size17794	merc_genome	cDNA_match	5399	5589	100	-	.	ID=comp7895_c0_seq1|m.28455.path2;Name=comp7895_c0_seq1|m.28455;Target=comp7895_c0_seq1|m.28455 329 519;Gap=M191
###
scaffold4453_1_size17794	merc_genome	cDNA_match	3636	3684	100	-	.	ID=comp7895_c0_seq2|m.28456.path1;Name=comp7895_c0_seq2|m.28456;Target=comp7895_c0_seq2|m.28456 1 49;Gap=M49
###
scaffold4453_1_size17794	merc_genome	cDNA_match	6733	6932	100	-	.	ID=comp7895_c0_seq2|m.28456.path2;Name=comp7895_c0_seq2|m.28456;Target=comp7895_c0_seq2|m.28456 50 249;Gap=M200
scaffold4453_1_size17794	merc_genome	cDNA_match	6157	6235	100	-	.	ID=comp7895_c0_seq2|m.28456.path2;Name=comp7895_c0_seq2|m.28456;Target=comp7895_c0_seq2|m.28456 250 328;Gap=M79
scaffold4453_1_size17794	merc_genome	cDNA_match	5399	5589	100	-	.	ID=comp7895_c0_seq2|m.28456.path2;Name=comp7895_c0_seq2|m.28456;Target=comp7895_c0_seq2|m.28456 329 519;Gap=M191
###
scaffold165_1_size79871	merc_genome	cDNA_match	49271	49484	100	+	.	ID=comp6855_c0_seq1|m.28457.path1;Name=comp6855_c0_seq1|m.28457;Target=comp6855_c0_seq1|m.28457 1 214;Gap=M214
scaffold165_1_size79871	merc_genome	cDNA_match	49565	49671	100	+	.	ID=comp6855_c0_seq1|m.28457.path1;Name=comp6855_c0_seq1|m.28457;Target=comp6855_c0_seq1|m.28457 215 321;Gap=M107
###
scaffold165_1_size79871	merc_genome	cDNA_match	49271	49484	100	+	.	ID=comp6855_c0_seq2|m.28458.path1;Name=comp6855_c0_seq2|m.28458;Target=comp6855_c0_seq2|m.28458 1 214;Gap=M214
scaffold165_1_size79871	merc_genome	cDNA_match	49565	49656	100	+	.	ID=comp6855_c0_seq2|m.28458.path1;Name=comp6855_c0_seq2|m.28458;Target=comp6855_c0_seq2|m.28458 215 306;Gap=M92
scaffold165_1_size79871	merc_genome	cDNA_match	49724	49764	100	+	.	ID=comp6855_c0_seq2|m.28458.path1;Name=comp6855_c0_seq2|m.28458;Target=comp6855_c0_seq2|m.28458 307 347;Gap=M41
scaffold165_1_size79871	merc_genome	cDNA_match	49905	50069	100	+	.	ID=comp6855_c0_seq2|m.28458.path1;Name=comp6855_c0_seq2|m.28458;Target=comp6855_c0_seq2|m.28458 348 512;Gap=M165
scaffold165_1_size79871	merc_genome	cDNA_match	50163	50185	100	+	.	ID=comp6855_c0_seq2|m.28458.path1;Name=comp6855_c0_seq2|m.28458;Target=comp6855_c0_seq2|m.28458 513 535;Gap=M23
scaffold165_1_size79871	merc_genome	cDNA_match	50306	50377	100	+	.	ID=comp6855_c0_seq2|m.28458.path1;Name=comp6855_c0_seq2|m.28458;Target=comp6855_c0_seq2|m.28458 536 607;Gap=M72
scaffold165_1_size79871	merc_genome	cDNA_match	50569	50736	100	+	.	ID=comp6855_c0_seq2|m.28458.path1;Name=comp6855_c0_seq2|m.28458;Target=comp6855_c0_seq2|m.28458 608 775;Gap=M168
scaffold165_1_size79871	merc_genome	cDNA_match	50978	51060	100	+	.	ID=comp6855_c0_seq2|m.28458.path1;Name=comp6855_c0_seq2|m.28458;Target=comp6855_c0_seq2|m.28458 776 858;Gap=M83
scaffold165_1_size79871	merc_genome	cDNA_match	51602	51664	100	+	.	ID=comp6855_c0_seq2|m.28458.path1;Name=comp6855_c0_seq2|m.28458;Target=comp6855_c0_seq2|m.28458 859 921;Gap=M63
scaffold165_1_size79871	merc_genome	cDNA_match	51766	51951	100	+	.	ID=comp6855_c0_seq2|m.28458.path1;Name=comp6855_c0_seq2|m.28458;Target=comp6855_c0_seq2|m.28458 922 1107;Gap=M186
###
scaffold165_1_size79871	merc_genome	cDNA_match	49724	49744	100	-	.	ID=comp6855_c0_seq2|m.28459.path1;Name=comp6855_c0_seq2|m.28459;Target=comp6855_c0_seq2|m.28459 1 21;Gap=M21
scaffold165_1_size79871	merc_genome	cDNA_match	49565	49656	100	-	.	ID=comp6855_c0_seq2|m.28459.path1;Name=comp6855_c0_seq2|m.28459;Target=comp6855_c0_seq2|m.28459 22 113;Gap=M92
scaffold165_1_size79871	merc_genome	cDNA_match	49211	49484	100	-	.	ID=comp6855_c0_seq2|m.28459.path1;Name=comp6855_c0_seq2|m.28459;Target=comp6855_c0_seq2|m.28459 114 387;Gap=M274
###
scaffold_1168	merc_genome	cDNA_match	42946	43032	100	-	.	ID=comp15090_c0_seq1|m.28460.path1;Name=comp15090_c0_seq1|m.28460;Target=comp15090_c0_seq1|m.28460 1 87;Gap=M87
scaffold_1168	merc_genome	cDNA_match	42036	42704	100	-	.	ID=comp15090_c0_seq1|m.28460.path1;Name=comp15090_c0_seq1|m.28460;Target=comp15090_c0_seq1|m.28460 88 756;Gap=M669
###
scaffold_573	merc_genome	cDNA_match	7527	7613	95	-	.	ID=comp15090_c0_seq1|m.28460.path2;Name=comp15090_c0_seq1|m.28460;Target=comp15090_c0_seq1|m.28460 1 87;Gap=M87
scaffold_573	merc_genome	cDNA_match	6601	7284	89	-	.	ID=comp15090_c0_seq1|m.28460.path2;Name=comp15090_c0_seq1|m.28460;Target=comp15090_c0_seq1|m.28460 88 756;Gap=M87 D12 M62 I3 M231 D6 M286
###
scaffold_1168	merc_genome	cDNA_match	42946	43032	100	-	.	ID=comp15090_c0_seq2|m.28461.path1;Name=comp15090_c0_seq2|m.28461;Target=comp15090_c0_seq2|m.28461 1 87;Gap=M87
scaffold_1168	merc_genome	cDNA_match	42036	42704	100	-	.	ID=comp15090_c0_seq2|m.28461.path1;Name=comp15090_c0_seq2|m.28461;Target=comp15090_c0_seq2|m.28461 88 756;Gap=M669
###
scaffold_573	merc_genome	cDNA_match	7527	7613	95	-	.	ID=comp15090_c0_seq2|m.28461.path2;Name=comp15090_c0_seq2|m.28461;Target=comp15090_c0_seq2|m.28461 1 87;Gap=M87
scaffold_573	merc_genome	cDNA_match	6601	7284	89	-	.	ID=comp15090_c0_seq2|m.28461.path2;Name=comp15090_c0_seq2|m.28461;Target=comp15090_c0_seq2|m.28461 88 756;Gap=M87 D12 M62 I3 M231 D6 M286
###
scaffold_1168	merc_genome	cDNA_match	42036	42728	100	-	.	ID=comp15090_c0_seq3|m.28462.path1;Name=comp15090_c0_seq3|m.28462;Target=comp15090_c0_seq3|m.28462 1 693;Gap=M693
###
scaffold_573	merc_genome	cDNA_match	6601	7308	90	-	.	ID=comp15090_c0_seq3|m.28462.path2;Name=comp15090_c0_seq3|m.28462;Target=comp15090_c0_seq3|m.28462 1 693;Gap=M111 D12 M62 I3 M231 D6 M286
###
scaffold_573	merc_genome	cDNA_match	7527	7613	95	-	.	ID=comp15090_c0_seq4|m.28463.path1;Name=comp15090_c0_seq4|m.28463;Target=comp15090_c0_seq4|m.28463 1 87;Gap=M87
scaffold_573	merc_genome	cDNA_match	6919	7284	98	-	.	ID=comp15090_c0_seq4|m.28463.path1;Name=comp15090_c0_seq4|m.28463;Target=comp15090_c0_seq4|m.28463 88 453;Gap=M366
###
scaffold_1168	merc_genome	cDNA_match	42946	43032	100	-	.	ID=comp15090_c0_seq4|m.28463.path2;Name=comp15090_c0_seq4|m.28463;Target=comp15090_c0_seq4|m.28463 1 87;Gap=M87
scaffold_1168	merc_genome	cDNA_match	42348	42704	89	-	.	ID=comp15090_c0_seq4|m.28463.path2;Name=comp15090_c0_seq4|m.28463;Target=comp15090_c0_seq4|m.28463 88 453;Gap=M88 I12 M61 D3 M205
###
scaffold_573	merc_genome	cDNA_match	7527	7613	95	-	.	ID=comp15090_c0_seq5|m.28464.path1;Name=comp15090_c0_seq5|m.28464;Target=comp15090_c0_seq5|m.28464 1 87;Gap=M87
scaffold_573	merc_genome	cDNA_match	6919	7284	98	-	.	ID=comp15090_c0_seq5|m.28464.path1;Name=comp15090_c0_seq5|m.28464;Target=comp15090_c0_seq5|m.28464 88 453;Gap=M366
###
scaffold_1168	merc_genome	cDNA_match	42946	43032	100	-	.	ID=comp15090_c0_seq5|m.28464.path2;Name=comp15090_c0_seq5|m.28464;Target=comp15090_c0_seq5|m.28464 1 87;Gap=M87
scaffold_1168	merc_genome	cDNA_match	42348	42704	89	-	.	ID=comp15090_c0_seq5|m.28464.path2;Name=comp15090_c0_seq5|m.28464;Target=comp15090_c0_seq5|m.28464 88 453;Gap=M88 I12 M61 D3 M205
###
scaffold287_1_size66971	merc_genome	cDNA_match	61742	61828	100	+	.	ID=comp9015_c0_seq1|m.28465.path1;Name=comp9015_c0_seq1|m.28465;Target=comp9015_c0_seq1|m.28465 1 87;Gap=M87
scaffold287_1_size66971	merc_genome	cDNA_match	61923	61982	100	+	.	ID=comp9015_c0_seq1|m.28465.path1;Name=comp9015_c0_seq1|m.28465;Target=comp9015_c0_seq1|m.28465 88 147;Gap=M60
scaffold287_1_size66971	merc_genome	cDNA_match	62344	62426	100	+	.	ID=comp9015_c0_seq1|m.28465.path1;Name=comp9015_c0_seq1|m.28465;Target=comp9015_c0_seq1|m.28465 148 230;Gap=M83
scaffold287_1_size66971	merc_genome	cDNA_match	62951	63110	100	+	.	ID=comp9015_c0_seq1|m.28465.path1;Name=comp9015_c0_seq1|m.28465;Target=comp9015_c0_seq1|m.28465 231 390;Gap=M160
scaffold287_1_size66971	merc_genome	cDNA_match	63781	63907	100	+	.	ID=comp9015_c0_seq1|m.28465.path1;Name=comp9015_c0_seq1|m.28465;Target=comp9015_c0_seq1|m.28465 391 517;Gap=M127
scaffold287_1_size66971	merc_genome	cDNA_match	64191	64349	100	+	.	ID=comp9015_c0_seq1|m.28465.path1;Name=comp9015_c0_seq1|m.28465;Target=comp9015_c0_seq1|m.28465 518 676;Gap=M159
scaffold287_1_size66971	merc_genome	cDNA_match	65110	65288	100	+	.	ID=comp9015_c0_seq1|m.28465.path1;Name=comp9015_c0_seq1|m.28465;Target=comp9015_c0_seq1|m.28465 677 855;Gap=M179
scaffold287_1_size66971	merc_genome	cDNA_match	65393	65473	100	+	.	ID=comp9015_c0_seq1|m.28465.path1;Name=comp9015_c0_seq1|m.28465;Target=comp9015_c0_seq1|m.28465 856 936;Gap=M81
scaffold287_1_size66971	merc_genome	cDNA_match	65556	65732	100	+	.	ID=comp9015_c0_seq1|m.28465.path1;Name=comp9015_c0_seq1|m.28465;Target=comp9015_c0_seq1|m.28465 937 1113;Gap=M177
###
scaffold287_1_size66971	merc_genome	cDNA_match	61742	61828	100	+	.	ID=comp9015_c0_seq3|m.28466.path1;Name=comp9015_c0_seq3|m.28466;Target=comp9015_c0_seq3|m.28466 1 87;Gap=M87
scaffold287_1_size66971	merc_genome	cDNA_match	61923	61982	100	+	.	ID=comp9015_c0_seq3|m.28466.path1;Name=comp9015_c0_seq3|m.28466;Target=comp9015_c0_seq3|m.28466 88 147;Gap=M60
scaffold287_1_size66971	merc_genome	cDNA_match	62344	62426	100	+	.	ID=comp9015_c0_seq3|m.28466.path1;Name=comp9015_c0_seq3|m.28466;Target=comp9015_c0_seq3|m.28466 148 230;Gap=M83
scaffold287_1_size66971	merc_genome	cDNA_match	62951	63110	100	+	.	ID=comp9015_c0_seq3|m.28466.path1;Name=comp9015_c0_seq3|m.28466;Target=comp9015_c0_seq3|m.28466 231 390;Gap=M160
scaffold287_1_size66971	merc_genome	cDNA_match	63781	63907	100	+	.	ID=comp9015_c0_seq3|m.28466.path1;Name=comp9015_c0_seq3|m.28466;Target=comp9015_c0_seq3|m.28466 391 517;Gap=M127
scaffold287_1_size66971	merc_genome	cDNA_match	64191	64349	100	+	.	ID=comp9015_c0_seq3|m.28466.path1;Name=comp9015_c0_seq3|m.28466;Target=comp9015_c0_seq3|m.28466 518 676;Gap=M159
scaffold287_1_size66971	merc_genome	cDNA_match	65110	65288	100	+	.	ID=comp9015_c0_seq3|m.28466.path1;Name=comp9015_c0_seq3|m.28466;Target=comp9015_c0_seq3|m.28466 677 855;Gap=M179
scaffold287_1_size66971	merc_genome	cDNA_match	65393	65473	100	+	.	ID=comp9015_c0_seq3|m.28466.path1;Name=comp9015_c0_seq3|m.28466;Target=comp9015_c0_seq3|m.28466 856 936;Gap=M81
scaffold287_1_size66971	merc_genome	cDNA_match	65556	65714	100	+	.	ID=comp9015_c0_seq3|m.28466.path1;Name=comp9015_c0_seq3|m.28466;Target=comp9015_c0_seq3|m.28466 937 1095;Gap=M159
scaffold287_1_size66971	merc_genome	cDNA_match	65787	65891	100	+	.	ID=comp9015_c0_seq3|m.28466.path1;Name=comp9015_c0_seq3|m.28466;Target=comp9015_c0_seq3|m.28466 1096 1200;Gap=M105
###
scaffold287_1_size66971	merc_genome	cDNA_match	64205	64349	100	+	.	ID=comp9015_c0_seq5|m.28467.path1;Name=comp9015_c0_seq5|m.28467;Target=comp9015_c0_seq5|m.28467 1 145;Gap=M145
scaffold287_1_size66971	merc_genome	cDNA_match	65110	65288	100	+	.	ID=comp9015_c0_seq5|m.28467.path1;Name=comp9015_c0_seq5|m.28467;Target=comp9015_c0_seq5|m.28467 146 324;Gap=M179
scaffold287_1_size66971	merc_genome	cDNA_match	65393	65473	100	+	.	ID=comp9015_c0_seq5|m.28467.path1;Name=comp9015_c0_seq5|m.28467;Target=comp9015_c0_seq5|m.28467 325 405;Gap=M81
scaffold287_1_size66971	merc_genome	cDNA_match	65556	65732	100	+	.	ID=comp9015_c0_seq5|m.28467.path1;Name=comp9015_c0_seq5|m.28467;Target=comp9015_c0_seq5|m.28467 406 582;Gap=M177
###
scaffold287_1_size66971	merc_genome	cDNA_match	64205	64349	100	+	.	ID=comp9015_c0_seq7|m.28468.path1;Name=comp9015_c0_seq7|m.28468;Target=comp9015_c0_seq7|m.28468 1 145;Gap=M145
scaffold287_1_size66971	merc_genome	cDNA_match	65110	65288	100	+	.	ID=comp9015_c0_seq7|m.28468.path1;Name=comp9015_c0_seq7|m.28468;Target=comp9015_c0_seq7|m.28468 146 324;Gap=M179
scaffold287_1_size66971	merc_genome	cDNA_match	65393	65473	100	+	.	ID=comp9015_c0_seq7|m.28468.path1;Name=comp9015_c0_seq7|m.28468;Target=comp9015_c0_seq7|m.28468 325 405;Gap=M81
scaffold287_1_size66971	merc_genome	cDNA_match	65556	65714	100	+	.	ID=comp9015_c0_seq7|m.28468.path1;Name=comp9015_c0_seq7|m.28468;Target=comp9015_c0_seq7|m.28468 406 564;Gap=M159
scaffold287_1_size66971	merc_genome	cDNA_match	65787	65891	100	+	.	ID=comp9015_c0_seq7|m.28468.path1;Name=comp9015_c0_seq7|m.28468;Target=comp9015_c0_seq7|m.28468 565 669;Gap=M105
###
scaffold96400_1_size808	merc_genome	cDNA_match	277	348	97	+	.	ID=comp17748_c0_seq1|m.28469.path1;Name=comp17748_c0_seq1|m.28469;Target=comp17748_c0_seq1|m.28469 453 524;Gap=M72
scaffold96400_1_size808	merc_genome	cDNA_match	732	773	100	+	.	ID=comp17748_c0_seq1|m.28469.path1;Name=comp17748_c0_seq1|m.28469;Target=comp17748_c0_seq1|m.28469 525 566;Gap=M42
###
scaffold_1176	merc_genome	cDNA_match	9082	9111	100	+	.	ID=comp17748_c0_seq1|m.28469.path2;Name=comp17748_c0_seq1|m.28469;Target=comp17748_c0_seq1|m.28469 567 596;Gap=M30
scaffold_1176	merc_genome	cDNA_match	9245	9310	100	+	.	ID=comp17748_c0_seq1|m.28469.path2;Name=comp17748_c0_seq1|m.28469;Target=comp17748_c0_seq1|m.28469 597 662;Gap=M66
scaffold_1176	merc_genome	cDNA_match	9407	9472	100	+	.	ID=comp17748_c0_seq1|m.28469.path2;Name=comp17748_c0_seq1|m.28469;Target=comp17748_c0_seq1|m.28469 663 728;Gap=M66
scaffold_1176	merc_genome	cDNA_match	9563	9843	99	+	.	ID=comp17748_c0_seq1|m.28469.path2;Name=comp17748_c0_seq1|m.28469;Target=comp17748_c0_seq1|m.28469 729 1009;Gap=M281
scaffold_1176	merc_genome	cDNA_match	10030	10304	100	+	.	ID=comp17748_c0_seq1|m.28469.path2;Name=comp17748_c0_seq1|m.28469;Target=comp17748_c0_seq1|m.28469 1010 1284;Gap=M275
scaffold_1176	merc_genome	cDNA_match	10405	10670	100	+	.	ID=comp17748_c0_seq1|m.28469.path2;Name=comp17748_c0_seq1|m.28469;Target=comp17748_c0_seq1|m.28469 1285 1550;Gap=M266
scaffold_1176	merc_genome	cDNA_match	10918	11065	99	+	.	ID=comp17748_c0_seq1|m.28469.path2;Name=comp17748_c0_seq1|m.28469;Target=comp17748_c0_seq1|m.28469 1551 1698;Gap=M148
scaffold_1176	merc_genome	cDNA_match	11316	11455	100	+	.	ID=comp17748_c0_seq1|m.28469.path2;Name=comp17748_c0_seq1|m.28469;Target=comp17748_c0_seq1|m.28469 1699 1838;Gap=M140
scaffold_1176	merc_genome	cDNA_match	11537	11693	100	+	.	ID=comp17748_c0_seq1|m.28469.path2;Name=comp17748_c0_seq1|m.28469;Target=comp17748_c0_seq1|m.28469 1839 1995;Gap=M157
scaffold_1176	merc_genome	cDNA_match	11773	11958	100	+	.	ID=comp17748_c0_seq1|m.28469.path2;Name=comp17748_c0_seq1|m.28469;Target=comp17748_c0_seq1|m.28469 1996 2181;Gap=M186
###
scaffold96400_1_size808	merc_genome	cDNA_match	277	348	97	+	.	ID=comp17748_c0_seq2|m.28470.path1;Name=comp17748_c0_seq2|m.28470;Target=comp17748_c0_seq2|m.28470 453 524;Gap=M72
scaffold96400_1_size808	merc_genome	cDNA_match	732	773	100	+	.	ID=comp17748_c0_seq2|m.28470.path1;Name=comp17748_c0_seq2|m.28470;Target=comp17748_c0_seq2|m.28470 525 566;Gap=M42
###
scaffold_1176	merc_genome	cDNA_match	9082	9111	100	+	.	ID=comp17748_c0_seq2|m.28470.path2;Name=comp17748_c0_seq2|m.28470;Target=comp17748_c0_seq2|m.28470 567 596;Gap=M30
scaffold_1176	merc_genome	cDNA_match	9245	9310	100	+	.	ID=comp17748_c0_seq2|m.28470.path2;Name=comp17748_c0_seq2|m.28470;Target=comp17748_c0_seq2|m.28470 597 662;Gap=M66
scaffold_1176	merc_genome	cDNA_match	9407	9472	100	+	.	ID=comp17748_c0_seq2|m.28470.path2;Name=comp17748_c0_seq2|m.28470;Target=comp17748_c0_seq2|m.28470 663 728;Gap=M66
scaffold_1176	merc_genome	cDNA_match	9563	9843	99	+	.	ID=comp17748_c0_seq2|m.28470.path2;Name=comp17748_c0_seq2|m.28470;Target=comp17748_c0_seq2|m.28470 729 1009;Gap=M281
scaffold_1176	merc_genome	cDNA_match	10030	10304	100	+	.	ID=comp17748_c0_seq2|m.28470.path2;Name=comp17748_c0_seq2|m.28470;Target=comp17748_c0_seq2|m.28470 1010 1284;Gap=M275
scaffold_1176	merc_genome	cDNA_match	10405	10670	100	+	.	ID=comp17748_c0_seq2|m.28470.path2;Name=comp17748_c0_seq2|m.28470;Target=comp17748_c0_seq2|m.28470 1285 1550;Gap=M266
scaffold_1176	merc_genome	cDNA_match	10918	11065	99	+	.	ID=comp17748_c0_seq2|m.28470.path2;Name=comp17748_c0_seq2|m.28470;Target=comp17748_c0_seq2|m.28470 1551 1698;Gap=M148
scaffold_1176	merc_genome	cDNA_match	11316	11455	100	+	.	ID=comp17748_c0_seq2|m.28470.path2;Name=comp17748_c0_seq2|m.28470;Target=comp17748_c0_seq2|m.28470 1699 1838;Gap=M140
scaffold_1176	merc_genome	cDNA_match	11537	11693	100	+	.	ID=comp17748_c0_seq2|m.28470.path2;Name=comp17748_c0_seq2|m.28470;Target=comp17748_c0_seq2|m.28470 1839 1995;Gap=M157
scaffold_1176	merc_genome	cDNA_match	11773	11958	100	+	.	ID=comp17748_c0_seq2|m.28470.path2;Name=comp17748_c0_seq2|m.28470;Target=comp17748_c0_seq2|m.28470 1996 2181;Gap=M186
###
scaffold2683_1_size24545	merc_genome	cDNA_match	5635	6282	99	-	.	ID=comp17455_c1_seq1|m.28471.path1;Name=comp17455_c1_seq1|m.28471;Target=comp17455_c1_seq1|m.28471 1 648;Gap=M648
scaffold2683_1_size24545	merc_genome	cDNA_match	4966	5091	100	-	.	ID=comp17455_c1_seq1|m.28471.path1;Name=comp17455_c1_seq1|m.28471;Target=comp17455_c1_seq1|m.28471 649 774;Gap=M126
scaffold2683_1_size24545	merc_genome	cDNA_match	4505	4609	100	-	.	ID=comp17455_c1_seq1|m.28471.path1;Name=comp17455_c1_seq1|m.28471;Target=comp17455_c1_seq1|m.28471 775 879;Gap=M105
scaffold2683_1_size24545	merc_genome	cDNA_match	4015	4408	100	-	.	ID=comp17455_c1_seq1|m.28471.path1;Name=comp17455_c1_seq1|m.28471;Target=comp17455_c1_seq1|m.28471 880 1273;Gap=M394
scaffold2683_1_size24545	merc_genome	cDNA_match	3801	3930	100	-	.	ID=comp17455_c1_seq1|m.28471.path1;Name=comp17455_c1_seq1|m.28471;Target=comp17455_c1_seq1|m.28471 1274 1403;Gap=M130
scaffold2683_1_size24545	merc_genome	cDNA_match	3379	3673	99	-	.	ID=comp17455_c1_seq1|m.28471.path1;Name=comp17455_c1_seq1|m.28471;Target=comp17455_c1_seq1|m.28471 1404 1698;Gap=M295
scaffold2683_1_size24545	merc_genome	cDNA_match	3036	3287	100	-	.	ID=comp17455_c1_seq1|m.28471.path1;Name=comp17455_c1_seq1|m.28471;Target=comp17455_c1_seq1|m.28471 1699 1950;Gap=M252
scaffold2683_1_size24545	merc_genome	cDNA_match	2362	2415	100	-	.	ID=comp17455_c1_seq1|m.28471.path1;Name=comp17455_c1_seq1|m.28471;Target=comp17455_c1_seq1|m.28471 1951 2004;Gap=M54
###
scaffold2683_1_size24545	merc_genome	cDNA_match	4155	4408	100	+	.	ID=comp17455_c1_seq1|m.28472.path1;Name=comp17455_c1_seq1|m.28472;Target=comp17455_c1_seq1|m.28472 1 254;Gap=M254
scaffold2683_1_size24545	merc_genome	cDNA_match	4505	4577	100	+	.	ID=comp17455_c1_seq1|m.28472.path1;Name=comp17455_c1_seq1|m.28472;Target=comp17455_c1_seq1|m.28472 255 327;Gap=M73
###
scaffold_4120	merc_genome	cDNA_match	549	622	100	+	.	ID=comp16399_c0_seq1|m.28473.path1;Name=comp16399_c0_seq1|m.28473;Target=comp16399_c0_seq1|m.28473 3 76;Gap=M74
scaffold_4120	merc_genome	cDNA_match	744	853	100	+	.	ID=comp16399_c0_seq1|m.28473.path1;Name=comp16399_c0_seq1|m.28473;Target=comp16399_c0_seq1|m.28473 77 186;Gap=M110
scaffold_4120	merc_genome	cDNA_match	1132	1191	100	+	.	ID=comp16399_c0_seq1|m.28473.path1;Name=comp16399_c0_seq1|m.28473;Target=comp16399_c0_seq1|m.28473 187 246;Gap=M60
scaffold_4120	merc_genome	cDNA_match	1313	1380	95	+	.	ID=comp16399_c0_seq1|m.28473.path1;Name=comp16399_c0_seq1|m.28473;Target=comp16399_c0_seq1|m.28473 247 314;Gap=M68
scaffold_4120	merc_genome	cDNA_match	1431	1531	100	+	.	ID=comp16399_c0_seq1|m.28473.path1;Name=comp16399_c0_seq1|m.28473;Target=comp16399_c0_seq1|m.28473 315 415;Gap=M101
scaffold_4120	merc_genome	cDNA_match	1746	1948	100	+	.	ID=comp16399_c0_seq1|m.28473.path1;Name=comp16399_c0_seq1|m.28473;Target=comp16399_c0_seq1|m.28473 416 618;Gap=M203
scaffold_4120	merc_genome	cDNA_match	2219	2339	100	+	.	ID=comp16399_c0_seq1|m.28473.path1;Name=comp16399_c0_seq1|m.28473;Target=comp16399_c0_seq1|m.28473 619 739;Gap=M121
scaffold_4120	merc_genome	cDNA_match	2488	2552	98	+	.	ID=comp16399_c0_seq1|m.28473.path1;Name=comp16399_c0_seq1|m.28473;Target=comp16399_c0_seq1|m.28473 740 804;Gap=M65
scaffold_4120	merc_genome	cDNA_match	2955	3044	100	+	.	ID=comp16399_c0_seq1|m.28473.path1;Name=comp16399_c0_seq1|m.28473;Target=comp16399_c0_seq1|m.28473 805 894;Gap=M90
scaffold_4120	merc_genome	cDNA_match	3393	3444	100	+	.	ID=comp16399_c0_seq1|m.28473.path1;Name=comp16399_c0_seq1|m.28473;Target=comp16399_c0_seq1|m.28473 895 946;Gap=M52
scaffold_4120	merc_genome	cDNA_match	3825	3839	80	+	.	ID=comp16399_c0_seq1|m.28473.path1;Name=comp16399_c0_seq1|m.28473;Target=comp16399_c0_seq1|m.28473 947 960;Gap=M6 D1 M8
scaffold_4120	merc_genome	cDNA_match	4354	4471	96	+	.	ID=comp16399_c0_seq1|m.28473.path1;Name=comp16399_c0_seq1|m.28473;Target=comp16399_c0_seq1|m.28473 961 1078;Gap=M118
###
scaffold_4120	merc_genome	cDNA_match	5348	5389	100	+	.	ID=comp16399_c0_seq1|m.28474.path1;Name=comp16399_c0_seq1|m.28474;Target=comp16399_c0_seq1|m.28474 1 42;Gap=M42
scaffold_4120	merc_genome	cDNA_match	5477	5547	100	+	.	ID=comp16399_c0_seq1|m.28474.path1;Name=comp16399_c0_seq1|m.28474;Target=comp16399_c0_seq1|m.28474 43 113;Gap=M71
scaffold_4120	merc_genome	cDNA_match	5640	5865	100	+	.	ID=comp16399_c0_seq1|m.28474.path1;Name=comp16399_c0_seq1|m.28474;Target=comp16399_c0_seq1|m.28474 114 339;Gap=M226
###
scaffold57484_1_size1318	merc_genome	cDNA_match	390	431	100	+	.	ID=comp16399_c0_seq1|m.28474.path2;Name=comp16399_c0_seq1|m.28474;Target=comp16399_c0_seq1|m.28474 1 42;Gap=M42
scaffold57484_1_size1318	merc_genome	cDNA_match	519	589	100	+	.	ID=comp16399_c0_seq1|m.28474.path2;Name=comp16399_c0_seq1|m.28474;Target=comp16399_c0_seq1|m.28474 43 113;Gap=M71
scaffold57484_1_size1318	merc_genome	cDNA_match	682	907	99	+	.	ID=comp16399_c0_seq1|m.28474.path2;Name=comp16399_c0_seq1|m.28474;Target=comp16399_c0_seq1|m.28474 114 339;Gap=M226
###
scaffold_4120	merc_genome	cDNA_match	549	622	100	+	.	ID=comp16399_c0_seq3|m.28475.path1;Name=comp16399_c0_seq3|m.28475;Target=comp16399_c0_seq3|m.28475 3 76;Gap=M74
scaffold_4120	merc_genome	cDNA_match	744	853	100	+	.	ID=comp16399_c0_seq3|m.28475.path1;Name=comp16399_c0_seq3|m.28475;Target=comp16399_c0_seq3|m.28475 77 186;Gap=M110
scaffold_4120	merc_genome	cDNA_match	1132	1191	100	+	.	ID=comp16399_c0_seq3|m.28475.path1;Name=comp16399_c0_seq3|m.28475;Target=comp16399_c0_seq3|m.28475 187 246;Gap=M60
scaffold_4120	merc_genome	cDNA_match	1313	1380	95	+	.	ID=comp16399_c0_seq3|m.28475.path1;Name=comp16399_c0_seq3|m.28475;Target=comp16399_c0_seq3|m.28475 247 314;Gap=M68
scaffold_4120	merc_genome	cDNA_match	1431	1531	100	+	.	ID=comp16399_c0_seq3|m.28475.path1;Name=comp16399_c0_seq3|m.28475;Target=comp16399_c0_seq3|m.28475 315 415;Gap=M101
scaffold_4120	merc_genome	cDNA_match	1746	1948	100	+	.	ID=comp16399_c0_seq3|m.28475.path1;Name=comp16399_c0_seq3|m.28475;Target=comp16399_c0_seq3|m.28475 416 618;Gap=M203
scaffold_4120	merc_genome	cDNA_match	2219	2339	100	+	.	ID=comp16399_c0_seq3|m.28475.path1;Name=comp16399_c0_seq3|m.28475;Target=comp16399_c0_seq3|m.28475 619 739;Gap=M121
scaffold_4120	merc_genome	cDNA_match	2488	2552	98	+	.	ID=comp16399_c0_seq3|m.28475.path1;Name=comp16399_c0_seq3|m.28475;Target=comp16399_c0_seq3|m.28475 740 804;Gap=M65
scaffold_4120	merc_genome	cDNA_match	2955	3044	100	+	.	ID=comp16399_c0_seq3|m.28475.path1;Name=comp16399_c0_seq3|m.28475;Target=comp16399_c0_seq3|m.28475 805 894;Gap=M90
scaffold_4120	merc_genome	cDNA_match	3393	3444	100	+	.	ID=comp16399_c0_seq3|m.28475.path1;Name=comp16399_c0_seq3|m.28475;Target=comp16399_c0_seq3|m.28475 895 946;Gap=M52
scaffold_4120	merc_genome	cDNA_match	3825	3839	80	+	.	ID=comp16399_c0_seq3|m.28475.path1;Name=comp16399_c0_seq3|m.28475;Target=comp16399_c0_seq3|m.28475 947 960;Gap=M6 D1 M8
scaffold_4120	merc_genome	cDNA_match	4354	4471	96	+	.	ID=comp16399_c0_seq3|m.28475.path1;Name=comp16399_c0_seq3|m.28475;Target=comp16399_c0_seq3|m.28475 961 1078;Gap=M118
###
scaffold_4120	merc_genome	cDNA_match	5348	5389	100	+	.	ID=comp16399_c0_seq3|m.28476.path1;Name=comp16399_c0_seq3|m.28476;Target=comp16399_c0_seq3|m.28476 1 42;Gap=M42
scaffold_4120	merc_genome	cDNA_match	5477	5547	100	+	.	ID=comp16399_c0_seq3|m.28476.path1;Name=comp16399_c0_seq3|m.28476;Target=comp16399_c0_seq3|m.28476 43 113;Gap=M71
scaffold_4120	merc_genome	cDNA_match	5640	5836	100	+	.	ID=comp16399_c0_seq3|m.28476.path1;Name=comp16399_c0_seq3|m.28476;Target=comp16399_c0_seq3|m.28476 114 310;Gap=M197
scaffold_4120	merc_genome	cDNA_match	5910	5953	100	+	.	ID=comp16399_c0_seq3|m.28476.path1;Name=comp16399_c0_seq3|m.28476;Target=comp16399_c0_seq3|m.28476 311 354;Gap=M44
scaffold_4120	merc_genome	cDNA_match	7142	7242	70	+	.	ID=comp16399_c0_seq3|m.28476.path1;Name=comp16399_c0_seq3|m.28476;Target=comp16399_c0_seq3|m.28476 355 450;Gap=M9 I3 M7 D2 M19 D5 M10 D1 M48
scaffold_4120	merc_genome	cDNA_match	8612	8662	100	+	.	ID=comp16399_c0_seq3|m.28476.path1;Name=comp16399_c0_seq3|m.28476;Target=comp16399_c0_seq3|m.28476 451 501;Gap=M51
scaffold_4120	merc_genome	cDNA_match	9529	9672	99	+	.	ID=comp16399_c0_seq3|m.28476.path1;Name=comp16399_c0_seq3|m.28476;Target=comp16399_c0_seq3|m.28476 502 645;Gap=M144
###
scaffold57484_1_size1318	merc_genome	cDNA_match	390	431	100	+	.	ID=comp16399_c0_seq3|m.28476.path2;Name=comp16399_c0_seq3|m.28476;Target=comp16399_c0_seq3|m.28476 1 42;Gap=M42
scaffold57484_1_size1318	merc_genome	cDNA_match	519	589	100	+	.	ID=comp16399_c0_seq3|m.28476.path2;Name=comp16399_c0_seq3|m.28476;Target=comp16399_c0_seq3|m.28476 43 113;Gap=M71
scaffold57484_1_size1318	merc_genome	cDNA_match	682	878	99	+	.	ID=comp16399_c0_seq3|m.28476.path2;Name=comp16399_c0_seq3|m.28476;Target=comp16399_c0_seq3|m.28476 114 310;Gap=M197
scaffold57484_1_size1318	merc_genome	cDNA_match	952	995	100	+	.	ID=comp16399_c0_seq3|m.28476.path2;Name=comp16399_c0_seq3|m.28476;Target=comp16399_c0_seq3|m.28476 311 354;Gap=M44
scaffold57484_1_size1318	merc_genome	cDNA_match	1028	1083	94	+	.	ID=comp16399_c0_seq3|m.28476.path2;Name=comp16399_c0_seq3|m.28476;Target=comp16399_c0_seq3|m.28476 355 407;Gap=M50 D3 M3
###
scaffold_4120	merc_genome	cDNA_match	549	622	100	+	.	ID=comp16399_c0_seq5|m.28477.path1;Name=comp16399_c0_seq5|m.28477;Target=comp16399_c0_seq5|m.28477 3 76;Gap=M74
scaffold_4120	merc_genome	cDNA_match	744	853	100	+	.	ID=comp16399_c0_seq5|m.28477.path1;Name=comp16399_c0_seq5|m.28477;Target=comp16399_c0_seq5|m.28477 77 186;Gap=M110
scaffold_4120	merc_genome	cDNA_match	1132	1191	100	+	.	ID=comp16399_c0_seq5|m.28477.path1;Name=comp16399_c0_seq5|m.28477;Target=comp16399_c0_seq5|m.28477 187 246;Gap=M60
scaffold_4120	merc_genome	cDNA_match	1313	1380	95	+	.	ID=comp16399_c0_seq5|m.28477.path1;Name=comp16399_c0_seq5|m.28477;Target=comp16399_c0_seq5|m.28477 247 314;Gap=M68
scaffold_4120	merc_genome	cDNA_match	1431	1531	100	+	.	ID=comp16399_c0_seq5|m.28477.path1;Name=comp16399_c0_seq5|m.28477;Target=comp16399_c0_seq5|m.28477 315 415;Gap=M101
scaffold_4120	merc_genome	cDNA_match	1746	1948	100	+	.	ID=comp16399_c0_seq5|m.28477.path1;Name=comp16399_c0_seq5|m.28477;Target=comp16399_c0_seq5|m.28477 416 618;Gap=M203
scaffold_4120	merc_genome	cDNA_match	2219	2339	100	+	.	ID=comp16399_c0_seq5|m.28477.path1;Name=comp16399_c0_seq5|m.28477;Target=comp16399_c0_seq5|m.28477 619 739;Gap=M121
scaffold_4120	merc_genome	cDNA_match	2488	2552	98	+	.	ID=comp16399_c0_seq5|m.28477.path1;Name=comp16399_c0_seq5|m.28477;Target=comp16399_c0_seq5|m.28477 740 804;Gap=M65
scaffold_4120	merc_genome	cDNA_match	2955	3044	100	+	.	ID=comp16399_c0_seq5|m.28477.path1;Name=comp16399_c0_seq5|m.28477;Target=comp16399_c0_seq5|m.28477 805 894;Gap=M90
scaffold_4120	merc_genome	cDNA_match	3393	3444	100	+	.	ID=comp16399_c0_seq5|m.28477.path1;Name=comp16399_c0_seq5|m.28477;Target=comp16399_c0_seq5|m.28477 895 946;Gap=M52
scaffold_4120	merc_genome	cDNA_match	3825	3839	80	+	.	ID=comp16399_c0_seq5|m.28477.path1;Name=comp16399_c0_seq5|m.28477;Target=comp16399_c0_seq5|m.28477 947 960;Gap=M6 D1 M8
scaffold_4120	merc_genome	cDNA_match	4354	4470	96	+	.	ID=comp16399_c0_seq5|m.28477.path1;Name=comp16399_c0_seq5|m.28477;Target=comp16399_c0_seq5|m.28477 961 1077;Gap=M117
scaffold_4120	merc_genome	cDNA_match	5300	5389	100	+	.	ID=comp16399_c0_seq5|m.28477.path1;Name=comp16399_c0_seq5|m.28477;Target=comp16399_c0_seq5|m.28477 1078 1167;Gap=M90
scaffold_4120	merc_genome	cDNA_match	5477	5547	100	+	.	ID=comp16399_c0_seq5|m.28477.path1;Name=comp16399_c0_seq5|m.28477;Target=comp16399_c0_seq5|m.28477 1168 1238;Gap=M71
scaffold_4120	merc_genome	cDNA_match	5640	5865	100	+	.	ID=comp16399_c0_seq5|m.28477.path1;Name=comp16399_c0_seq5|m.28477;Target=comp16399_c0_seq5|m.28477 1239 1464;Gap=M226
###
scaffold_4120	merc_genome	cDNA_match	549	622	100	+	.	ID=comp16399_c0_seq7|m.28478.path1;Name=comp16399_c0_seq7|m.28478;Target=comp16399_c0_seq7|m.28478 3 76;Gap=M74
scaffold_4120	merc_genome	cDNA_match	744	853	100	+	.	ID=comp16399_c0_seq7|m.28478.path1;Name=comp16399_c0_seq7|m.28478;Target=comp16399_c0_seq7|m.28478 77 186;Gap=M110
scaffold_4120	merc_genome	cDNA_match	1132	1191	100	+	.	ID=comp16399_c0_seq7|m.28478.path1;Name=comp16399_c0_seq7|m.28478;Target=comp16399_c0_seq7|m.28478 187 246;Gap=M60
scaffold_4120	merc_genome	cDNA_match	1313	1380	95	+	.	ID=comp16399_c0_seq7|m.28478.path1;Name=comp16399_c0_seq7|m.28478;Target=comp16399_c0_seq7|m.28478 247 314;Gap=M68
scaffold_4120	merc_genome	cDNA_match	1431	1531	100	+	.	ID=comp16399_c0_seq7|m.28478.path1;Name=comp16399_c0_seq7|m.28478;Target=comp16399_c0_seq7|m.28478 315 415;Gap=M101
scaffold_4120	merc_genome	cDNA_match	1746	1948	100	+	.	ID=comp16399_c0_seq7|m.28478.path1;Name=comp16399_c0_seq7|m.28478;Target=comp16399_c0_seq7|m.28478 416 618;Gap=M203
scaffold_4120	merc_genome	cDNA_match	2219	2339	100	+	.	ID=comp16399_c0_seq7|m.28478.path1;Name=comp16399_c0_seq7|m.28478;Target=comp16399_c0_seq7|m.28478 619 739;Gap=M121
scaffold_4120	merc_genome	cDNA_match	2488	2552	98	+	.	ID=comp16399_c0_seq7|m.28478.path1;Name=comp16399_c0_seq7|m.28478;Target=comp16399_c0_seq7|m.28478 740 804;Gap=M65
scaffold_4120	merc_genome	cDNA_match	2955	3044	100	+	.	ID=comp16399_c0_seq7|m.28478.path1;Name=comp16399_c0_seq7|m.28478;Target=comp16399_c0_seq7|m.28478 805 894;Gap=M90
scaffold_4120	merc_genome	cDNA_match	3393	3444	100	+	.	ID=comp16399_c0_seq7|m.28478.path1;Name=comp16399_c0_seq7|m.28478;Target=comp16399_c0_seq7|m.28478 895 946;Gap=M52
scaffold_4120	merc_genome	cDNA_match	3825	3839	80	+	.	ID=comp16399_c0_seq7|m.28478.path1;Name=comp16399_c0_seq7|m.28478;Target=comp16399_c0_seq7|m.28478 947 960;Gap=M6 D1 M8
scaffold_4120	merc_genome	cDNA_match	4354	4470	96	+	.	ID=comp16399_c0_seq7|m.28478.path1;Name=comp16399_c0_seq7|m.28478;Target=comp16399_c0_seq7|m.28478 961 1077;Gap=M117
scaffold_4120	merc_genome	cDNA_match	5300	5389	100	+	.	ID=comp16399_c0_seq7|m.28478.path1;Name=comp16399_c0_seq7|m.28478;Target=comp16399_c0_seq7|m.28478 1078 1167;Gap=M90
scaffold_4120	merc_genome	cDNA_match	5477	5547	100	+	.	ID=comp16399_c0_seq7|m.28478.path1;Name=comp16399_c0_seq7|m.28478;Target=comp16399_c0_seq7|m.28478 1168 1238;Gap=M71
scaffold_4120	merc_genome	cDNA_match	5640	5836	100	+	.	ID=comp16399_c0_seq7|m.28478.path1;Name=comp16399_c0_seq7|m.28478;Target=comp16399_c0_seq7|m.28478 1239 1435;Gap=M197
scaffold_4120	merc_genome	cDNA_match	5910	5953	100	+	.	ID=comp16399_c0_seq7|m.28478.path1;Name=comp16399_c0_seq7|m.28478;Target=comp16399_c0_seq7|m.28478 1436 1479;Gap=M44
scaffold_4120	merc_genome	cDNA_match	7142	7242	70	+	.	ID=comp16399_c0_seq7|m.28478.path1;Name=comp16399_c0_seq7|m.28478;Target=comp16399_c0_seq7|m.28478 1480 1575;Gap=M9 I3 M7 D2 M19 D5 M10 D1 M48
scaffold_4120	merc_genome	cDNA_match	8612	8662	100	+	.	ID=comp16399_c0_seq7|m.28478.path1;Name=comp16399_c0_seq7|m.28478;Target=comp16399_c0_seq7|m.28478 1576 1626;Gap=M51
scaffold_4120	merc_genome	cDNA_match	9529	9672	99	+	.	ID=comp16399_c0_seq7|m.28478.path1;Name=comp16399_c0_seq7|m.28478;Target=comp16399_c0_seq7|m.28478 1627 1770;Gap=M144
###
scaffold_4120	merc_genome	cDNA_match	549	622	100	+	.	ID=comp16399_c0_seq11|m.28479.path1;Name=comp16399_c0_seq11|m.28479;Target=comp16399_c0_seq11|m.28479 3 76;Gap=M74
scaffold_4120	merc_genome	cDNA_match	744	853	100	+	.	ID=comp16399_c0_seq11|m.28479.path1;Name=comp16399_c0_seq11|m.28479;Target=comp16399_c0_seq11|m.28479 77 186;Gap=M110
scaffold_4120	merc_genome	cDNA_match	1132	1191	100	+	.	ID=comp16399_c0_seq11|m.28479.path1;Name=comp16399_c0_seq11|m.28479;Target=comp16399_c0_seq11|m.28479 187 246;Gap=M60
scaffold_4120	merc_genome	cDNA_match	1313	1380	95	+	.	ID=comp16399_c0_seq11|m.28479.path1;Name=comp16399_c0_seq11|m.28479;Target=comp16399_c0_seq11|m.28479 247 314;Gap=M68
scaffold_4120	merc_genome	cDNA_match	1431	1531	100	+	.	ID=comp16399_c0_seq11|m.28479.path1;Name=comp16399_c0_seq11|m.28479;Target=comp16399_c0_seq11|m.28479 315 415;Gap=M101
scaffold_4120	merc_genome	cDNA_match	1746	1948	100	+	.	ID=comp16399_c0_seq11|m.28479.path1;Name=comp16399_c0_seq11|m.28479;Target=comp16399_c0_seq11|m.28479 416 618;Gap=M203
scaffold_4120	merc_genome	cDNA_match	2219	2339	100	+	.	ID=comp16399_c0_seq11|m.28479.path1;Name=comp16399_c0_seq11|m.28479;Target=comp16399_c0_seq11|m.28479 619 739;Gap=M121
scaffold_4120	merc_genome	cDNA_match	2488	2552	98	+	.	ID=comp16399_c0_seq11|m.28479.path1;Name=comp16399_c0_seq11|m.28479;Target=comp16399_c0_seq11|m.28479 740 804;Gap=M65
scaffold_4120	merc_genome	cDNA_match	2955	3044	100	+	.	ID=comp16399_c0_seq11|m.28479.path1;Name=comp16399_c0_seq11|m.28479;Target=comp16399_c0_seq11|m.28479 805 894;Gap=M90
scaffold_4120	merc_genome	cDNA_match	3393	3444	100	+	.	ID=comp16399_c0_seq11|m.28479.path1;Name=comp16399_c0_seq11|m.28479;Target=comp16399_c0_seq11|m.28479 895 946;Gap=M52
scaffold_4120	merc_genome	cDNA_match	3825	3839	80	+	.	ID=comp16399_c0_seq11|m.28479.path1;Name=comp16399_c0_seq11|m.28479;Target=comp16399_c0_seq11|m.28479 947 960;Gap=M6 D1 M8
scaffold_4120	merc_genome	cDNA_match	4354	4471	96	+	.	ID=comp16399_c0_seq11|m.28479.path1;Name=comp16399_c0_seq11|m.28479;Target=comp16399_c0_seq11|m.28479 961 1078;Gap=M118
###
scaffold_4120	merc_genome	cDNA_match	5348	5389	100	+	.	ID=comp16399_c0_seq11|m.28480.path1;Name=comp16399_c0_seq11|m.28480;Target=comp16399_c0_seq11|m.28480 1 42;Gap=M42
scaffold_4120	merc_genome	cDNA_match	5477	5547	100	+	.	ID=comp16399_c0_seq11|m.28480.path1;Name=comp16399_c0_seq11|m.28480;Target=comp16399_c0_seq11|m.28480 43 113;Gap=M71
scaffold_4120	merc_genome	cDNA_match	5640	5836	100	+	.	ID=comp16399_c0_seq11|m.28480.path1;Name=comp16399_c0_seq11|m.28480;Target=comp16399_c0_seq11|m.28480 114 310;Gap=M197
scaffold_4120	merc_genome	cDNA_match	5910	5953	100	+	.	ID=comp16399_c0_seq11|m.28480.path1;Name=comp16399_c0_seq11|m.28480;Target=comp16399_c0_seq11|m.28480 311 354;Gap=M44
scaffold_4120	merc_genome	cDNA_match	7142	7242	70	+	.	ID=comp16399_c0_seq11|m.28480.path1;Name=comp16399_c0_seq11|m.28480;Target=comp16399_c0_seq11|m.28480 355 450;Gap=M9 I3 M7 D2 M19 D5 M10 D1 M48
scaffold_4120	merc_genome	cDNA_match	7373	7457	100	+	.	ID=comp16399_c0_seq11|m.28480.path1;Name=comp16399_c0_seq11|m.28480;Target=comp16399_c0_seq11|m.28480 451 535;Gap=M85
scaffold_4120	merc_genome	cDNA_match	8612	8634	100	+	.	ID=comp16399_c0_seq11|m.28480.path1;Name=comp16399_c0_seq11|m.28480;Target=comp16399_c0_seq11|m.28480 536 558;Gap=M23
###
scaffold57484_1_size1318	merc_genome	cDNA_match	390	431	100	+	.	ID=comp16399_c0_seq11|m.28480.path2;Name=comp16399_c0_seq11|m.28480;Target=comp16399_c0_seq11|m.28480 1 42;Gap=M42
scaffold57484_1_size1318	merc_genome	cDNA_match	519	589	100	+	.	ID=comp16399_c0_seq11|m.28480.path2;Name=comp16399_c0_seq11|m.28480;Target=comp16399_c0_seq11|m.28480 43 113;Gap=M71
scaffold57484_1_size1318	merc_genome	cDNA_match	682	878	99	+	.	ID=comp16399_c0_seq11|m.28480.path2;Name=comp16399_c0_seq11|m.28480;Target=comp16399_c0_seq11|m.28480 114 310;Gap=M197
scaffold57484_1_size1318	merc_genome	cDNA_match	952	995	100	+	.	ID=comp16399_c0_seq11|m.28480.path2;Name=comp16399_c0_seq11|m.28480;Target=comp16399_c0_seq11|m.28480 311 354;Gap=M44
scaffold57484_1_size1318	merc_genome	cDNA_match	1028	1083	94	+	.	ID=comp16399_c0_seq11|m.28480.path2;Name=comp16399_c0_seq11|m.28480;Target=comp16399_c0_seq11|m.28480 355 407;Gap=M50 D3 M3
###
scaffold_4120	merc_genome	cDNA_match	549	622	100	+	.	ID=comp16399_c0_seq15|m.28481.path1;Name=comp16399_c0_seq15|m.28481;Target=comp16399_c0_seq15|m.28481 3 76;Gap=M74
scaffold_4120	merc_genome	cDNA_match	744	853	100	+	.	ID=comp16399_c0_seq15|m.28481.path1;Name=comp16399_c0_seq15|m.28481;Target=comp16399_c0_seq15|m.28481 77 186;Gap=M110
scaffold_4120	merc_genome	cDNA_match	1132	1191	100	+	.	ID=comp16399_c0_seq15|m.28481.path1;Name=comp16399_c0_seq15|m.28481;Target=comp16399_c0_seq15|m.28481 187 246;Gap=M60
scaffold_4120	merc_genome	cDNA_match	1313	1380	95	+	.	ID=comp16399_c0_seq15|m.28481.path1;Name=comp16399_c0_seq15|m.28481;Target=comp16399_c0_seq15|m.28481 247 314;Gap=M68
scaffold_4120	merc_genome	cDNA_match	1431	1531	100	+	.	ID=comp16399_c0_seq15|m.28481.path1;Name=comp16399_c0_seq15|m.28481;Target=comp16399_c0_seq15|m.28481 315 415;Gap=M101
scaffold_4120	merc_genome	cDNA_match	1746	1948	100	+	.	ID=comp16399_c0_seq15|m.28481.path1;Name=comp16399_c0_seq15|m.28481;Target=comp16399_c0_seq15|m.28481 416 618;Gap=M203
scaffold_4120	merc_genome	cDNA_match	2219	2339	100	+	.	ID=comp16399_c0_seq15|m.28481.path1;Name=comp16399_c0_seq15|m.28481;Target=comp16399_c0_seq15|m.28481 619 739;Gap=M121
scaffold_4120	merc_genome	cDNA_match	2488	2552	98	+	.	ID=comp16399_c0_seq15|m.28481.path1;Name=comp16399_c0_seq15|m.28481;Target=comp16399_c0_seq15|m.28481 740 804;Gap=M65
scaffold_4120	merc_genome	cDNA_match	2955	3044	100	+	.	ID=comp16399_c0_seq15|m.28481.path1;Name=comp16399_c0_seq15|m.28481;Target=comp16399_c0_seq15|m.28481 805 894;Gap=M90
scaffold_4120	merc_genome	cDNA_match	3393	3444	100	+	.	ID=comp16399_c0_seq15|m.28481.path1;Name=comp16399_c0_seq15|m.28481;Target=comp16399_c0_seq15|m.28481 895 946;Gap=M52
scaffold_4120	merc_genome	cDNA_match	3825	3839	80	+	.	ID=comp16399_c0_seq15|m.28481.path1;Name=comp16399_c0_seq15|m.28481;Target=comp16399_c0_seq15|m.28481 947 960;Gap=M6 D1 M8
scaffold_4120	merc_genome	cDNA_match	4354	4470	96	+	.	ID=comp16399_c0_seq15|m.28481.path1;Name=comp16399_c0_seq15|m.28481;Target=comp16399_c0_seq15|m.28481 961 1077;Gap=M117
scaffold_4120	merc_genome	cDNA_match	5300	5389	100	+	.	ID=comp16399_c0_seq15|m.28481.path1;Name=comp16399_c0_seq15|m.28481;Target=comp16399_c0_seq15|m.28481 1078 1167;Gap=M90
scaffold_4120	merc_genome	cDNA_match	5477	5547	100	+	.	ID=comp16399_c0_seq15|m.28481.path1;Name=comp16399_c0_seq15|m.28481;Target=comp16399_c0_seq15|m.28481 1168 1238;Gap=M71
scaffold_4120	merc_genome	cDNA_match	5640	5865	100	+	.	ID=comp16399_c0_seq15|m.28481.path1;Name=comp16399_c0_seq15|m.28481;Target=comp16399_c0_seq15|m.28481 1239 1464;Gap=M226
###
scaffold_4120	merc_genome	cDNA_match	549	622	100	+	.	ID=comp16399_c0_seq19|m.28482.path1;Name=comp16399_c0_seq19|m.28482;Target=comp16399_c0_seq19|m.28482 3 76;Gap=M74
scaffold_4120	merc_genome	cDNA_match	744	853	100	+	.	ID=comp16399_c0_seq19|m.28482.path1;Name=comp16399_c0_seq19|m.28482;Target=comp16399_c0_seq19|m.28482 77 186;Gap=M110
scaffold_4120	merc_genome	cDNA_match	1132	1191	100	+	.	ID=comp16399_c0_seq19|m.28482.path1;Name=comp16399_c0_seq19|m.28482;Target=comp16399_c0_seq19|m.28482 187 246;Gap=M60
scaffold_4120	merc_genome	cDNA_match	1313	1380	95	+	.	ID=comp16399_c0_seq19|m.28482.path1;Name=comp16399_c0_seq19|m.28482;Target=comp16399_c0_seq19|m.28482 247 314;Gap=M68
scaffold_4120	merc_genome	cDNA_match	1431	1531	100	+	.	ID=comp16399_c0_seq19|m.28482.path1;Name=comp16399_c0_seq19|m.28482;Target=comp16399_c0_seq19|m.28482 315 415;Gap=M101
scaffold_4120	merc_genome	cDNA_match	1746	1948	100	+	.	ID=comp16399_c0_seq19|m.28482.path1;Name=comp16399_c0_seq19|m.28482;Target=comp16399_c0_seq19|m.28482 416 618;Gap=M203
scaffold_4120	merc_genome	cDNA_match	2219	2339	100	+	.	ID=comp16399_c0_seq19|m.28482.path1;Name=comp16399_c0_seq19|m.28482;Target=comp16399_c0_seq19|m.28482 619 739;Gap=M121
scaffold_4120	merc_genome	cDNA_match	2488	2552	98	+	.	ID=comp16399_c0_seq19|m.28482.path1;Name=comp16399_c0_seq19|m.28482;Target=comp16399_c0_seq19|m.28482 740 804;Gap=M65
scaffold_4120	merc_genome	cDNA_match	2955	3044	100	+	.	ID=comp16399_c0_seq19|m.28482.path1;Name=comp16399_c0_seq19|m.28482;Target=comp16399_c0_seq19|m.28482 805 894;Gap=M90
scaffold_4120	merc_genome	cDNA_match	3393	3444	100	+	.	ID=comp16399_c0_seq19|m.28482.path1;Name=comp16399_c0_seq19|m.28482;Target=comp16399_c0_seq19|m.28482 895 946;Gap=M52
scaffold_4120	merc_genome	cDNA_match	3825	3839	80	+	.	ID=comp16399_c0_seq19|m.28482.path1;Name=comp16399_c0_seq19|m.28482;Target=comp16399_c0_seq19|m.28482 947 960;Gap=M6 D1 M8
scaffold_4120	merc_genome	cDNA_match	4354	4470	96	+	.	ID=comp16399_c0_seq19|m.28482.path1;Name=comp16399_c0_seq19|m.28482;Target=comp16399_c0_seq19|m.28482 961 1077;Gap=M117
scaffold_4120	merc_genome	cDNA_match	5300	5389	100	+	.	ID=comp16399_c0_seq19|m.28482.path1;Name=comp16399_c0_seq19|m.28482;Target=comp16399_c0_seq19|m.28482 1078 1167;Gap=M90
scaffold_4120	merc_genome	cDNA_match	5477	5547	100	+	.	ID=comp16399_c0_seq19|m.28482.path1;Name=comp16399_c0_seq19|m.28482;Target=comp16399_c0_seq19|m.28482 1168 1238;Gap=M71
scaffold_4120	merc_genome	cDNA_match	5640	5836	100	+	.	ID=comp16399_c0_seq19|m.28482.path1;Name=comp16399_c0_seq19|m.28482;Target=comp16399_c0_seq19|m.28482 1239 1435;Gap=M197
scaffold_4120	merc_genome	cDNA_match	5910	5953	100	+	.	ID=comp16399_c0_seq19|m.28482.path1;Name=comp16399_c0_seq19|m.28482;Target=comp16399_c0_seq19|m.28482 1436 1479;Gap=M44
scaffold_4120	merc_genome	cDNA_match	7142	7242	70	+	.	ID=comp16399_c0_seq19|m.28482.path1;Name=comp16399_c0_seq19|m.28482;Target=comp16399_c0_seq19|m.28482 1480 1575;Gap=M9 I3 M7 D2 M19 D5 M10 D1 M48
scaffold_4120	merc_genome	cDNA_match	7373	7457	100	+	.	ID=comp16399_c0_seq19|m.28482.path1;Name=comp16399_c0_seq19|m.28482;Target=comp16399_c0_seq19|m.28482 1576 1660;Gap=M85
scaffold_4120	merc_genome	cDNA_match	8612	8634	100	+	.	ID=comp16399_c0_seq19|m.28482.path1;Name=comp16399_c0_seq19|m.28482;Target=comp16399_c0_seq19|m.28482 1661 1683;Gap=M23
###
scaffold_4120	merc_genome	cDNA_match	5348	5389	100	+	.	ID=comp16399_c0_seq23|m.28483.path1;Name=comp16399_c0_seq23|m.28483;Target=comp16399_c0_seq23|m.28483 1 42;Gap=M42
scaffold_4120	merc_genome	cDNA_match	5477	5547	100	+	.	ID=comp16399_c0_seq23|m.28483.path1;Name=comp16399_c0_seq23|m.28483;Target=comp16399_c0_seq23|m.28483 43 113;Gap=M71
scaffold_4120	merc_genome	cDNA_match	5640	5865	100	+	.	ID=comp16399_c0_seq23|m.28483.path1;Name=comp16399_c0_seq23|m.28483;Target=comp16399_c0_seq23|m.28483 114 339;Gap=M226
###
scaffold57484_1_size1318	merc_genome	cDNA_match	390	431	100	+	.	ID=comp16399_c0_seq23|m.28483.path2;Name=comp16399_c0_seq23|m.28483;Target=comp16399_c0_seq23|m.28483 1 42;Gap=M42
scaffold57484_1_size1318	merc_genome	cDNA_match	519	589	100	+	.	ID=comp16399_c0_seq23|m.28483.path2;Name=comp16399_c0_seq23|m.28483;Target=comp16399_c0_seq23|m.28483 43 113;Gap=M71
scaffold57484_1_size1318	merc_genome	cDNA_match	682	907	99	+	.	ID=comp16399_c0_seq23|m.28483.path2;Name=comp16399_c0_seq23|m.28483;Target=comp16399_c0_seq23|m.28483 114 339;Gap=M226
###
scaffold_1522	merc_genome	cDNA_match	55534	55751	100	-	.	ID=comp7061_c1_seq1|m.28484.path1;Name=comp7061_c1_seq1|m.28484;Target=comp7061_c1_seq1|m.28484 1 218;Gap=M218
scaffold_1522	merc_genome	cDNA_match	55317	55454	100	-	.	ID=comp7061_c1_seq1|m.28484.path1;Name=comp7061_c1_seq1|m.28484;Target=comp7061_c1_seq1|m.28484 219 356;Gap=M138
scaffold_1522	merc_genome	cDNA_match	54154	54388	100	-	.	ID=comp7061_c1_seq1|m.28484.path1;Name=comp7061_c1_seq1|m.28484;Target=comp7061_c1_seq1|m.28484 357 591;Gap=M235
scaffold_1522	merc_genome	cDNA_match	53965	54024	100	-	.	ID=comp7061_c1_seq1|m.28484.path1;Name=comp7061_c1_seq1|m.28484;Target=comp7061_c1_seq1|m.28484 592 651;Gap=M60
scaffold_1522	merc_genome	cDNA_match	53449	53469	100	-	.	ID=comp7061_c1_seq1|m.28484.path1;Name=comp7061_c1_seq1|m.28484;Target=comp7061_c1_seq1|m.28484 652 672;Gap=M21
###
scaffold_1522	merc_genome	cDNA_match	55557	55699	100	-	.	ID=comp7061_c1_seq2|m.28485.path1;Name=comp7061_c1_seq2|m.28485;Target=comp7061_c1_seq2|m.28485 1 143;Gap=M143
scaffold_1522	merc_genome	cDNA_match	55317	55454	100	-	.	ID=comp7061_c1_seq2|m.28485.path1;Name=comp7061_c1_seq2|m.28485;Target=comp7061_c1_seq2|m.28485 144 281;Gap=M138
scaffold_1522	merc_genome	cDNA_match	54154	54388	100	-	.	ID=comp7061_c1_seq2|m.28485.path1;Name=comp7061_c1_seq2|m.28485;Target=comp7061_c1_seq2|m.28485 282 516;Gap=M235
scaffold_1522	merc_genome	cDNA_match	53965	54024	100	-	.	ID=comp7061_c1_seq2|m.28485.path1;Name=comp7061_c1_seq2|m.28485;Target=comp7061_c1_seq2|m.28485 517 576;Gap=M60
scaffold_1522	merc_genome	cDNA_match	53449	53469	100	-	.	ID=comp7061_c1_seq2|m.28485.path1;Name=comp7061_c1_seq2|m.28485;Target=comp7061_c1_seq2|m.28485 577 597;Gap=M21
###
scaffold9253_1_size10279	merc_genome	cDNA_match	8429	9163	99	-	.	ID=comp16258_c0_seq1|m.28486.path1;Name=comp16258_c0_seq1|m.28486;Target=comp16258_c0_seq1|m.28486 1 735;Gap=M735
scaffold9253_1_size10279	merc_genome	cDNA_match	8298	8366	100	-	.	ID=comp16258_c0_seq1|m.28486.path1;Name=comp16258_c0_seq1|m.28486;Target=comp16258_c0_seq1|m.28486 736 804;Gap=M69
scaffold9253_1_size10279	merc_genome	cDNA_match	8046	8188	100	-	.	ID=comp16258_c0_seq1|m.28486.path1;Name=comp16258_c0_seq1|m.28486;Target=comp16258_c0_seq1|m.28486 805 947;Gap=M143
scaffold9253_1_size10279	merc_genome	cDNA_match	7748	7849	66	-	.	ID=comp16258_c0_seq1|m.28486.path1;Name=comp16258_c0_seq1|m.28486;Target=comp16258_c0_seq1|m.28486 948 1088;Gap=M8 D3 M8 I42 M83
scaffold9253_1_size10279	merc_genome	cDNA_match	6698	6820	99	-	.	ID=comp16258_c0_seq1|m.28486.path1;Name=comp16258_c0_seq1|m.28486;Target=comp16258_c0_seq1|m.28486 1089 1211;Gap=M123
scaffold9253_1_size10279	merc_genome	cDNA_match	6485	6538	100	-	.	ID=comp16258_c0_seq1|m.28486.path1;Name=comp16258_c0_seq1|m.28486;Target=comp16258_c0_seq1|m.28486 1212 1265;Gap=M54
scaffold9253_1_size10279	merc_genome	cDNA_match	6293	6374	100	-	.	ID=comp16258_c0_seq1|m.28486.path1;Name=comp16258_c0_seq1|m.28486;Target=comp16258_c0_seq1|m.28486 1266 1347;Gap=M82
scaffold9253_1_size10279	merc_genome	cDNA_match	6142	6201	100	-	.	ID=comp16258_c0_seq1|m.28486.path1;Name=comp16258_c0_seq1|m.28486;Target=comp16258_c0_seq1|m.28486 1348 1407;Gap=M60
scaffold9253_1_size10279	merc_genome	cDNA_match	5987	6039	100	-	.	ID=comp16258_c0_seq1|m.28486.path1;Name=comp16258_c0_seq1|m.28486;Target=comp16258_c0_seq1|m.28486 1408 1460;Gap=M53
scaffold9253_1_size10279	merc_genome	cDNA_match	5737	5903	100	-	.	ID=comp16258_c0_seq1|m.28486.path1;Name=comp16258_c0_seq1|m.28486;Target=comp16258_c0_seq1|m.28486 1461 1627;Gap=M167
scaffold9253_1_size10279	merc_genome	cDNA_match	5247	5397	100	-	.	ID=comp16258_c0_seq1|m.28486.path1;Name=comp16258_c0_seq1|m.28486;Target=comp16258_c0_seq1|m.28486 1628 1778;Gap=M151
###
scaffold78102_1_size988	merc_genome	cDNA_match	84	141	96	+	.	ID=comp16258_c0_seq1|m.28486.path2;Name=comp16258_c0_seq1|m.28486;Target=comp16258_c0_seq1|m.28486 1779 1836;Gap=M58
scaffold78102_1_size988	merc_genome	cDNA_match	230	286	100	+	.	ID=comp16258_c0_seq1|m.28486.path2;Name=comp16258_c0_seq1|m.28486;Target=comp16258_c0_seq1|m.28486 1837 1893;Gap=M57
scaffold78102_1_size988	merc_genome	cDNA_match	401	649	100	+	.	ID=comp16258_c0_seq1|m.28486.path2;Name=comp16258_c0_seq1|m.28486;Target=comp16258_c0_seq1|m.28486 1894 2142;Gap=M249
scaffold78102_1_size988	merc_genome	cDNA_match	882	944	98	+	.	ID=comp16258_c0_seq1|m.28486.path2;Name=comp16258_c0_seq1|m.28486;Target=comp16258_c0_seq1|m.28486 2143 2205;Gap=M63
###
scaffold9253_1_size10279	merc_genome	cDNA_match	6485	6549	100	-	.	ID=comp16258_c0_seq2|m.28487.path1;Name=comp16258_c0_seq2|m.28487;Target=comp16258_c0_seq2|m.28487 1 65;Gap=M65
scaffold9253_1_size10279	merc_genome	cDNA_match	6293	6374	100	-	.	ID=comp16258_c0_seq2|m.28487.path1;Name=comp16258_c0_seq2|m.28487;Target=comp16258_c0_seq2|m.28487 66 147;Gap=M82
scaffold9253_1_size10279	merc_genome	cDNA_match	6142	6201	100	-	.	ID=comp16258_c0_seq2|m.28487.path1;Name=comp16258_c0_seq2|m.28487;Target=comp16258_c0_seq2|m.28487 148 207;Gap=M60
scaffold9253_1_size10279	merc_genome	cDNA_match	5987	6039	100	-	.	ID=comp16258_c0_seq2|m.28487.path1;Name=comp16258_c0_seq2|m.28487;Target=comp16258_c0_seq2|m.28487 208 260;Gap=M53
scaffold9253_1_size10279	merc_genome	cDNA_match	5737	5903	100	-	.	ID=comp16258_c0_seq2|m.28487.path1;Name=comp16258_c0_seq2|m.28487;Target=comp16258_c0_seq2|m.28487 261 427;Gap=M167
scaffold9253_1_size10279	merc_genome	cDNA_match	5247	5397	100	-	.	ID=comp16258_c0_seq2|m.28487.path1;Name=comp16258_c0_seq2|m.28487;Target=comp16258_c0_seq2|m.28487 428 578;Gap=M151
###
scaffold78102_1_size988	merc_genome	cDNA_match	84	141	96	+	.	ID=comp16258_c0_seq2|m.28487.path2;Name=comp16258_c0_seq2|m.28487;Target=comp16258_c0_seq2|m.28487 579 636;Gap=M58
scaffold78102_1_size988	merc_genome	cDNA_match	230	286	100	+	.	ID=comp16258_c0_seq2|m.28487.path2;Name=comp16258_c0_seq2|m.28487;Target=comp16258_c0_seq2|m.28487 637 693;Gap=M57
scaffold78102_1_size988	merc_genome	cDNA_match	401	649	100	+	.	ID=comp16258_c0_seq2|m.28487.path2;Name=comp16258_c0_seq2|m.28487;Target=comp16258_c0_seq2|m.28487 694 942;Gap=M249
scaffold78102_1_size988	merc_genome	cDNA_match	882	944	98	+	.	ID=comp16258_c0_seq2|m.28487.path2;Name=comp16258_c0_seq2|m.28487;Target=comp16258_c0_seq2|m.28487 943 1005;Gap=M63
###
scaffold9253_1_size10279	merc_genome	cDNA_match	6485	6676	99	-	.	ID=comp16258_c0_seq2|m.28488.path1;Name=comp16258_c0_seq2|m.28488;Target=comp16258_c0_seq2|m.28488 1 193;Gap=M19 I1 M173
scaffold9253_1_size10279	merc_genome	cDNA_match	6293	6374	100	-	.	ID=comp16258_c0_seq2|m.28488.path1;Name=comp16258_c0_seq2|m.28488;Target=comp16258_c0_seq2|m.28488 194 275;Gap=M82
scaffold9253_1_size10279	merc_genome	cDNA_match	6165	6201	100	-	.	ID=comp16258_c0_seq2|m.28488.path1;Name=comp16258_c0_seq2|m.28488;Target=comp16258_c0_seq2|m.28488 276 312;Gap=M37
###
scaffold3222_1_size22050	merc_genome	cDNA_match	13998	14738	100	+	.	ID=comp8670_c0_seq1|m.28489.path1;Name=comp8670_c0_seq1|m.28489;Target=comp8670_c0_seq1|m.28489 1 741;Gap=M741
###
scaffold3222_1_size22050	merc_genome	cDNA_match	13026	13988	99	+	.	ID=comp8670_c1_seq1|m.28490.path1;Name=comp8670_c1_seq1|m.28490;Target=comp8670_c1_seq1|m.28490 1 963;Gap=M963
###
scaffold527_1_size53316	merc_genome	cDNA_match	23171	23438	87	+	.	ID=comp14603_c0_seq1|m.28491.path1;Name=comp14603_c0_seq1|m.28491;Target=comp14603_c0_seq1|m.28491 1 266;Gap=M232 D2 M34
###
scaffold3220_1_size22058	merc_genome	cDNA_match	13017	13251	98	-	.	ID=comp14603_c0_seq1|m.28491.path2;Name=comp14603_c0_seq1|m.28491;Target=comp14603_c0_seq1|m.28491 267 501;Gap=M235
scaffold3220_1_size22058	merc_genome	cDNA_match	12517	12579	100	-	.	ID=comp14603_c0_seq1|m.28491.path2;Name=comp14603_c0_seq1|m.28491;Target=comp14603_c0_seq1|m.28491 502 564;Gap=M63
scaffold3220_1_size22058	merc_genome	cDNA_match	11773	11862	100	-	.	ID=comp14603_c0_seq1|m.28491.path2;Name=comp14603_c0_seq1|m.28491;Target=comp14603_c0_seq1|m.28491 565 654;Gap=M90
scaffold3220_1_size22058	merc_genome	cDNA_match	10979	11053	100	-	.	ID=comp14603_c0_seq1|m.28491.path2;Name=comp14603_c0_seq1|m.28491;Target=comp14603_c0_seq1|m.28491 655 729;Gap=M75
scaffold3220_1_size22058	merc_genome	cDNA_match	10725	10853	100	-	.	ID=comp14603_c0_seq1|m.28491.path2;Name=comp14603_c0_seq1|m.28491;Target=comp14603_c0_seq1|m.28491 730 858;Gap=M129
scaffold3220_1_size22058	merc_genome	cDNA_match	10567	10644	100	-	.	ID=comp14603_c0_seq1|m.28491.path2;Name=comp14603_c0_seq1|m.28491;Target=comp14603_c0_seq1|m.28491 859 936;Gap=M78
scaffold3220_1_size22058	merc_genome	cDNA_match	10545	10549	100	-	.	ID=comp14603_c0_seq1|m.28491.path2;Name=comp14603_c0_seq1|m.28491;Target=comp14603_c0_seq1|m.28491 942 946;Gap=M5
scaffold3220_1_size22058	merc_genome	cDNA_match	9921	10011	100	-	.	ID=comp14603_c0_seq1|m.28491.path2;Name=comp14603_c0_seq1|m.28491;Target=comp14603_c0_seq1|m.28491 947 1037;Gap=M91
scaffold3220_1_size22058	merc_genome	cDNA_match	9742	9838	100	-	.	ID=comp14603_c0_seq1|m.28491.path2;Name=comp14603_c0_seq1|m.28491;Target=comp14603_c0_seq1|m.28491 1038 1134;Gap=M97
scaffold3220_1_size22058	merc_genome	cDNA_match	9577	9663	100	-	.	ID=comp14603_c0_seq1|m.28491.path2;Name=comp14603_c0_seq1|m.28491;Target=comp14603_c0_seq1|m.28491 1135 1221;Gap=M87
scaffold3220_1_size22058	merc_genome	cDNA_match	9135	9219	100	-	.	ID=comp14603_c0_seq1|m.28491.path2;Name=comp14603_c0_seq1|m.28491;Target=comp14603_c0_seq1|m.28491 1222 1306;Gap=M85
scaffold3220_1_size22058	merc_genome	cDNA_match	7422	7516	100	-	.	ID=comp14603_c0_seq1|m.28491.path2;Name=comp14603_c0_seq1|m.28491;Target=comp14603_c0_seq1|m.28491 1307 1401;Gap=M95
scaffold3220_1_size22058	merc_genome	cDNA_match	7059	7091	100	-	.	ID=comp14603_c0_seq1|m.28491.path2;Name=comp14603_c0_seq1|m.28491;Target=comp14603_c0_seq1|m.28491 1402 1434;Gap=M33
scaffold3220_1_size22058	merc_genome	cDNA_match	6882	6968	100	-	.	ID=comp14603_c0_seq1|m.28491.path2;Name=comp14603_c0_seq1|m.28491;Target=comp14603_c0_seq1|m.28491 1435 1521;Gap=M87
scaffold3220_1_size22058	merc_genome	cDNA_match	6336	6428	100	-	.	ID=comp14603_c0_seq1|m.28491.path2;Name=comp14603_c0_seq1|m.28491;Target=comp14603_c0_seq1|m.28491 1522 1614;Gap=M93
scaffold3220_1_size22058	merc_genome	cDNA_match	5762	5854	100	-	.	ID=comp14603_c0_seq1|m.28491.path2;Name=comp14603_c0_seq1|m.28491;Target=comp14603_c0_seq1|m.28491 1615 1707;Gap=M93
scaffold3220_1_size22058	merc_genome	cDNA_match	5448	5669	100	-	.	ID=comp14603_c0_seq1|m.28491.path2;Name=comp14603_c0_seq1|m.28491;Target=comp14603_c0_seq1|m.28491 1708 1929;Gap=M222
scaffold3220_1_size22058	merc_genome	cDNA_match	5227	5298	100	-	.	ID=comp14603_c0_seq1|m.28491.path2;Name=comp14603_c0_seq1|m.28491;Target=comp14603_c0_seq1|m.28491 1930 2001;Gap=M72
scaffold3220_1_size22058	merc_genome	cDNA_match	4385	4456	100	-	.	ID=comp14603_c0_seq1|m.28491.path2;Name=comp14603_c0_seq1|m.28491;Target=comp14603_c0_seq1|m.28491 2002 2073;Gap=M72
scaffold3220_1_size22058	merc_genome	cDNA_match	3980	4075	100	-	.	ID=comp14603_c0_seq1|m.28491.path2;Name=comp14603_c0_seq1|m.28491;Target=comp14603_c0_seq1|m.28491 2074 2169;Gap=M96
###
scaffold527_1_size53316	merc_genome	cDNA_match	23171	23438	87	+	.	ID=comp14603_c0_seq2|m.28492.path1;Name=comp14603_c0_seq2|m.28492;Target=comp14603_c0_seq2|m.28492 1 266;Gap=M232 D2 M34
###
scaffold3220_1_size22058	merc_genome	cDNA_match	13017	13251	98	-	.	ID=comp14603_c0_seq2|m.28492.path2;Name=comp14603_c0_seq2|m.28492;Target=comp14603_c0_seq2|m.28492 267 501;Gap=M235
scaffold3220_1_size22058	merc_genome	cDNA_match	12517	12579	100	-	.	ID=comp14603_c0_seq2|m.28492.path2;Name=comp14603_c0_seq2|m.28492;Target=comp14603_c0_seq2|m.28492 502 564;Gap=M63
scaffold3220_1_size22058	merc_genome	cDNA_match	11773	11862	100	-	.	ID=comp14603_c0_seq2|m.28492.path2;Name=comp14603_c0_seq2|m.28492;Target=comp14603_c0_seq2|m.28492 565 654;Gap=M90
scaffold3220_1_size22058	merc_genome	cDNA_match	10979	11053	100	-	.	ID=comp14603_c0_seq2|m.28492.path2;Name=comp14603_c0_seq2|m.28492;Target=comp14603_c0_seq2|m.28492 655 729;Gap=M75
scaffold3220_1_size22058	merc_genome	cDNA_match	10725	10853	100	-	.	ID=comp14603_c0_seq2|m.28492.path2;Name=comp14603_c0_seq2|m.28492;Target=comp14603_c0_seq2|m.28492 730 858;Gap=M129
scaffold3220_1_size22058	merc_genome	cDNA_match	10567	10644	100	-	.	ID=comp14603_c0_seq2|m.28492.path2;Name=comp14603_c0_seq2|m.28492;Target=comp14603_c0_seq2|m.28492 859 936;Gap=M78
scaffold3220_1_size22058	merc_genome	cDNA_match	10545	10549	100	-	.	ID=comp14603_c0_seq2|m.28492.path2;Name=comp14603_c0_seq2|m.28492;Target=comp14603_c0_seq2|m.28492 942 946;Gap=M5
scaffold3220_1_size22058	merc_genome	cDNA_match	9921	10011	100	-	.	ID=comp14603_c0_seq2|m.28492.path2;Name=comp14603_c0_seq2|m.28492;Target=comp14603_c0_seq2|m.28492 947 1037;Gap=M91
scaffold3220_1_size22058	merc_genome	cDNA_match	9742	9838	100	-	.	ID=comp14603_c0_seq2|m.28492.path2;Name=comp14603_c0_seq2|m.28492;Target=comp14603_c0_seq2|m.28492 1038 1134;Gap=M97
scaffold3220_1_size22058	merc_genome	cDNA_match	9577	9663	100	-	.	ID=comp14603_c0_seq2|m.28492.path2;Name=comp14603_c0_seq2|m.28492;Target=comp14603_c0_seq2|m.28492 1135 1221;Gap=M87
scaffold3220_1_size22058	merc_genome	cDNA_match	9135	9219	100	-	.	ID=comp14603_c0_seq2|m.28492.path2;Name=comp14603_c0_seq2|m.28492;Target=comp14603_c0_seq2|m.28492 1222 1306;Gap=M85
scaffold3220_1_size22058	merc_genome	cDNA_match	7422	7516	100	-	.	ID=comp14603_c0_seq2|m.28492.path2;Name=comp14603_c0_seq2|m.28492;Target=comp14603_c0_seq2|m.28492 1307 1401;Gap=M95
scaffold3220_1_size22058	merc_genome	cDNA_match	7059	7091	100	-	.	ID=comp14603_c0_seq2|m.28492.path2;Name=comp14603_c0_seq2|m.28492;Target=comp14603_c0_seq2|m.28492 1402 1434;Gap=M33
scaffold3220_1_size22058	merc_genome	cDNA_match	6882	6968	100	-	.	ID=comp14603_c0_seq2|m.28492.path2;Name=comp14603_c0_seq2|m.28492;Target=comp14603_c0_seq2|m.28492 1435 1521;Gap=M87
scaffold3220_1_size22058	merc_genome	cDNA_match	6336	6428	100	-	.	ID=comp14603_c0_seq2|m.28492.path2;Name=comp14603_c0_seq2|m.28492;Target=comp14603_c0_seq2|m.28492 1522 1614;Gap=M93
scaffold3220_1_size22058	merc_genome	cDNA_match	5762	5854	100	-	.	ID=comp14603_c0_seq2|m.28492.path2;Name=comp14603_c0_seq2|m.28492;Target=comp14603_c0_seq2|m.28492 1615 1707;Gap=M93
scaffold3220_1_size22058	merc_genome	cDNA_match	5448	5669	100	-	.	ID=comp14603_c0_seq2|m.28492.path2;Name=comp14603_c0_seq2|m.28492;Target=comp14603_c0_seq2|m.28492 1708 1929;Gap=M222
scaffold3220_1_size22058	merc_genome	cDNA_match	5227	5298	100	-	.	ID=comp14603_c0_seq2|m.28492.path2;Name=comp14603_c0_seq2|m.28492;Target=comp14603_c0_seq2|m.28492 1930 2001;Gap=M72
scaffold3220_1_size22058	merc_genome	cDNA_match	4385	4456	100	-	.	ID=comp14603_c0_seq2|m.28492.path2;Name=comp14603_c0_seq2|m.28492;Target=comp14603_c0_seq2|m.28492 2002 2073;Gap=M72
scaffold3220_1_size22058	merc_genome	cDNA_match	3980	4075	100	-	.	ID=comp14603_c0_seq2|m.28492.path2;Name=comp14603_c0_seq2|m.28492;Target=comp14603_c0_seq2|m.28492 2074 2169;Gap=M96
###
scaffold_1633	merc_genome	cDNA_match	12309	12626	97	+	.	ID=comp18764_c0_seq1|m.28493.path1;Name=comp18764_c0_seq1|m.28493;Target=comp18764_c0_seq1|m.28493 1 318;Gap=M318
scaffold_1633	merc_genome	cDNA_match	12780	13436	99	+	.	ID=comp18764_c0_seq1|m.28493.path1;Name=comp18764_c0_seq1|m.28493;Target=comp18764_c0_seq1|m.28493 319 975;Gap=M657
###
scaffold_1633	merc_genome	cDNA_match	648	671	75	+	.	ID=comp18764_c0_seq1|m.28493.path2;Name=comp18764_c0_seq1|m.28493;Target=comp18764_c0_seq1|m.28493 976 999;Gap=M24
scaffold_1633	merc_genome	cDNA_match	855	1004	92	+	.	ID=comp18764_c0_seq1|m.28493.path2;Name=comp18764_c0_seq1|m.28493;Target=comp18764_c0_seq1|m.28493 1000 1143;Gap=M7 I1 M113 D5 M15 D2 M8
scaffold_1633	merc_genome	cDNA_match	1123	1418	94	+	.	ID=comp18764_c0_seq1|m.28493.path2;Name=comp18764_c0_seq1|m.28493;Target=comp18764_c0_seq1|m.28493 1144 1434;Gap=M15 D1 M14 D1 M6 D2 M8 I1 M5 D2 M242
scaffold_1633	merc_genome	cDNA_match	1510	1713	88	+	.	ID=comp18764_c0_seq1|m.28493.path2;Name=comp18764_c0_seq1|m.28493;Target=comp18764_c0_seq1|m.28493 1435 1620;Gap=M20 D1 M10 I1 M8 D1 M11 D1 M21 D1 M7 D1 M3 D2 M8 D1 M5 I1 M7 D2 M11 D1 M6 D2 M6 D3 M30 D1 M10 D2 M7 D1 M14
scaffold_1633	merc_genome	cDNA_match	1819	1983	100	+	.	ID=comp18764_c0_seq1|m.28493.path2;Name=comp18764_c0_seq1|m.28493;Target=comp18764_c0_seq1|m.28493 1621 1785;Gap=M165
scaffold_1633	merc_genome	cDNA_match	2224	2283	100	+	.	ID=comp18764_c0_seq1|m.28493.path2;Name=comp18764_c0_seq1|m.28493;Target=comp18764_c0_seq1|m.28493 1786 1845;Gap=M60
scaffold_1633	merc_genome	cDNA_match	2799	2861	100	+	.	ID=comp18764_c0_seq1|m.28493.path2;Name=comp18764_c0_seq1|m.28493;Target=comp18764_c0_seq1|m.28493 1846 1908;Gap=M63
scaffold_1633	merc_genome	cDNA_match	3039	3130	100	+	.	ID=comp18764_c0_seq1|m.28493.path2;Name=comp18764_c0_seq1|m.28493;Target=comp18764_c0_seq1|m.28493 1909 2000;Gap=M92
scaffold_1633	merc_genome	cDNA_match	3312	3408	100	+	.	ID=comp18764_c0_seq1|m.28493.path2;Name=comp18764_c0_seq1|m.28493;Target=comp18764_c0_seq1|m.28493 2001 2097;Gap=M97
scaffold_1633	merc_genome	cDNA_match	4135	4255	98	+	.	ID=comp18764_c0_seq1|m.28493.path2;Name=comp18764_c0_seq1|m.28493;Target=comp18764_c0_seq1|m.28493 2098 2218;Gap=M121
scaffold_1633	merc_genome	cDNA_match	4455	4669	98	+	.	ID=comp18764_c0_seq1|m.28493.path2;Name=comp18764_c0_seq1|m.28493;Target=comp18764_c0_seq1|m.28493 2219 2433;Gap=M215
scaffold_1633	merc_genome	cDNA_match	5381	5521	99	+	.	ID=comp18764_c0_seq1|m.28493.path2;Name=comp18764_c0_seq1|m.28493;Target=comp18764_c0_seq1|m.28493 2434 2574;Gap=M141
scaffold_1633	merc_genome	cDNA_match	5593	5760	100	+	.	ID=comp18764_c0_seq1|m.28493.path2;Name=comp18764_c0_seq1|m.28493;Target=comp18764_c0_seq1|m.28493 2575 2742;Gap=M168
scaffold_1633	merc_genome	cDNA_match	5835	6019	100	+	.	ID=comp18764_c0_seq1|m.28493.path2;Name=comp18764_c0_seq1|m.28493;Target=comp18764_c0_seq1|m.28493 2743 2927;Gap=M185
scaffold_1633	merc_genome	cDNA_match	6323	6417	97	+	.	ID=comp18764_c0_seq1|m.28493.path2;Name=comp18764_c0_seq1|m.28493;Target=comp18764_c0_seq1|m.28493 2928 3021;Gap=M83 D1 M11
scaffold_1633	merc_genome	cDNA_match	6480	6568	100	+	.	ID=comp18764_c0_seq1|m.28493.path2;Name=comp18764_c0_seq1|m.28493;Target=comp18764_c0_seq1|m.28493 3022 3110;Gap=M89
scaffold_1633	merc_genome	cDNA_match	6701	6926	100	+	.	ID=comp18764_c0_seq1|m.28493.path2;Name=comp18764_c0_seq1|m.28493;Target=comp18764_c0_seq1|m.28493 3111 3336;Gap=M226
scaffold_1633	merc_genome	cDNA_match	7372	7446	100	+	.	ID=comp18764_c0_seq1|m.28493.path2;Name=comp18764_c0_seq1|m.28493;Target=comp18764_c0_seq1|m.28493 3337 3411;Gap=M75
scaffold_1633	merc_genome	cDNA_match	7628	7747	100	+	.	ID=comp18764_c0_seq1|m.28493.path2;Name=comp18764_c0_seq1|m.28493;Target=comp18764_c0_seq1|m.28493 3412 3531;Gap=M120
###
scaffold_1633	merc_genome	cDNA_match	12309	12626	97	+	.	ID=comp18764_c0_seq2|m.28494.path1;Name=comp18764_c0_seq2|m.28494;Target=comp18764_c0_seq2|m.28494 1 318;Gap=M318
scaffold_1633	merc_genome	cDNA_match	12780	13436	99	+	.	ID=comp18764_c0_seq2|m.28494.path1;Name=comp18764_c0_seq2|m.28494;Target=comp18764_c0_seq2|m.28494 319 975;Gap=M657
###
scaffold_1633	merc_genome	cDNA_match	648	671	75	+	.	ID=comp18764_c0_seq2|m.28494.path2;Name=comp18764_c0_seq2|m.28494;Target=comp18764_c0_seq2|m.28494 976 999;Gap=M24
scaffold_1633	merc_genome	cDNA_match	855	1004	92	+	.	ID=comp18764_c0_seq2|m.28494.path2;Name=comp18764_c0_seq2|m.28494;Target=comp18764_c0_seq2|m.28494 1000 1143;Gap=M7 I1 M113 D5 M15 D2 M8
scaffold_1633	merc_genome	cDNA_match	1123	1418	94	+	.	ID=comp18764_c0_seq2|m.28494.path2;Name=comp18764_c0_seq2|m.28494;Target=comp18764_c0_seq2|m.28494 1144 1434;Gap=M15 D1 M14 D1 M6 D2 M8 I1 M5 D2 M242
scaffold_1633	merc_genome	cDNA_match	1510	1713	88	+	.	ID=comp18764_c0_seq2|m.28494.path2;Name=comp18764_c0_seq2|m.28494;Target=comp18764_c0_seq2|m.28494 1435 1620;Gap=M20 D1 M10 I1 M8 D1 M11 D1 M21 D1 M7 D1 M3 D2 M8 D1 M5 I1 M7 D2 M11 D1 M6 D2 M6 D3 M30 D1 M10 D2 M7 D1 M14
scaffold_1633	merc_genome	cDNA_match	1819	1983	100	+	.	ID=comp18764_c0_seq2|m.28494.path2;Name=comp18764_c0_seq2|m.28494;Target=comp18764_c0_seq2|m.28494 1621 1785;Gap=M165
scaffold_1633	merc_genome	cDNA_match	2224	2283	100	+	.	ID=comp18764_c0_seq2|m.28494.path2;Name=comp18764_c0_seq2|m.28494;Target=comp18764_c0_seq2|m.28494 1786 1845;Gap=M60
scaffold_1633	merc_genome	cDNA_match	2799	2861	100	+	.	ID=comp18764_c0_seq2|m.28494.path2;Name=comp18764_c0_seq2|m.28494;Target=comp18764_c0_seq2|m.28494 1846 1908;Gap=M63
scaffold_1633	merc_genome	cDNA_match	3039	3130	100	+	.	ID=comp18764_c0_seq2|m.28494.path2;Name=comp18764_c0_seq2|m.28494;Target=comp18764_c0_seq2|m.28494 1909 2000;Gap=M92
scaffold_1633	merc_genome	cDNA_match	3312	3408	100	+	.	ID=comp18764_c0_seq2|m.28494.path2;Name=comp18764_c0_seq2|m.28494;Target=comp18764_c0_seq2|m.28494 2001 2097;Gap=M97
scaffold_1633	merc_genome	cDNA_match	4135	4255	98	+	.	ID=comp18764_c0_seq2|m.28494.path2;Name=comp18764_c0_seq2|m.28494;Target=comp18764_c0_seq2|m.28494 2098 2218;Gap=M121
scaffold_1633	merc_genome	cDNA_match	4455	4669	98	+	.	ID=comp18764_c0_seq2|m.28494.path2;Name=comp18764_c0_seq2|m.28494;Target=comp18764_c0_seq2|m.28494 2219 2433;Gap=M215
scaffold_1633	merc_genome	cDNA_match	5381	5521	99	+	.	ID=comp18764_c0_seq2|m.28494.path2;Name=comp18764_c0_seq2|m.28494;Target=comp18764_c0_seq2|m.28494 2434 2574;Gap=M141
scaffold_1633	merc_genome	cDNA_match	5593	5760	100	+	.	ID=comp18764_c0_seq2|m.28494.path2;Name=comp18764_c0_seq2|m.28494;Target=comp18764_c0_seq2|m.28494 2575 2742;Gap=M168
scaffold_1633	merc_genome	cDNA_match	5835	6019	100	+	.	ID=comp18764_c0_seq2|m.28494.path2;Name=comp18764_c0_seq2|m.28494;Target=comp18764_c0_seq2|m.28494 2743 2927;Gap=M185
scaffold_1633	merc_genome	cDNA_match	6323	6417	97	+	.	ID=comp18764_c0_seq2|m.28494.path2;Name=comp18764_c0_seq2|m.28494;Target=comp18764_c0_seq2|m.28494 2928 3021;Gap=M83 D1 M11
scaffold_1633	merc_genome	cDNA_match	6480	6568	100	+	.	ID=comp18764_c0_seq2|m.28494.path2;Name=comp18764_c0_seq2|m.28494;Target=comp18764_c0_seq2|m.28494 3022 3110;Gap=M89
scaffold_1633	merc_genome	cDNA_match	6701	6806	96	+	.	ID=comp18764_c0_seq2|m.28494.path2;Name=comp18764_c0_seq2|m.28494;Target=comp18764_c0_seq2|m.28494 3111 3216;Gap=M106
###
scaffold_1633	merc_genome	cDNA_match	7372	7409	100	-	.	ID=comp18764_c0_seq2|m.28495.path1;Name=comp18764_c0_seq2|m.28495;Target=comp18764_c0_seq2|m.28495 1 38;Gap=M38
scaffold_1633	merc_genome	cDNA_match	6701	6926	87	-	.	ID=comp18764_c0_seq2|m.28495.path1;Name=comp18764_c0_seq2|m.28495;Target=comp18764_c0_seq2|m.28495 39 243;Gap=M45 D21 M160
scaffold_1633	merc_genome	cDNA_match	6480	6568	100	-	.	ID=comp18764_c0_seq2|m.28495.path1;Name=comp18764_c0_seq2|m.28495;Target=comp18764_c0_seq2|m.28495 244 332;Gap=M89
scaffold_1633	merc_genome	cDNA_match	6323	6417	97	-	.	ID=comp18764_c0_seq2|m.28495.path1;Name=comp18764_c0_seq2|m.28495;Target=comp18764_c0_seq2|m.28495 333 426;Gap=M11 D1 M83
scaffold_1633	merc_genome	cDNA_match	5957	6019	100	-	.	ID=comp18764_c0_seq2|m.28495.path1;Name=comp18764_c0_seq2|m.28495;Target=comp18764_c0_seq2|m.28495 427 489;Gap=M63
###
scaffold26050_1_size2959	merc_genome	cDNA_match	2424	2558	98	-	.	ID=comp18642_c0_seq1|m.28496.path1;Name=comp18642_c0_seq1|m.28496;Target=comp18642_c0_seq1|m.28496 1 135;Gap=M135
scaffold26050_1_size2959	merc_genome	cDNA_match	1769	1994	98	-	.	ID=comp18642_c0_seq1|m.28496.path1;Name=comp18642_c0_seq1|m.28496;Target=comp18642_c0_seq1|m.28496 136 361;Gap=M226
scaffold26050_1_size2959	merc_genome	cDNA_match	1245	1490	100	-	.	ID=comp18642_c0_seq1|m.28496.path1;Name=comp18642_c0_seq1|m.28496;Target=comp18642_c0_seq1|m.28496 362 607;Gap=M246
###
scaffold_1877	merc_genome	cDNA_match	16103	16153	94	-	.	ID=comp18642_c0_seq1|m.28496.path2;Name=comp18642_c0_seq1|m.28496;Target=comp18642_c0_seq1|m.28496 608 658;Gap=M51
scaffold_1877	merc_genome	cDNA_match	15715	15976	93	-	.	ID=comp18642_c0_seq1|m.28496.path2;Name=comp18642_c0_seq1|m.28496;Target=comp18642_c0_seq1|m.28496 659 919;Gap=M178 D1 M83
scaffold_1877	merc_genome	cDNA_match	15502	15569	91	-	.	ID=comp18642_c0_seq1|m.28496.path2;Name=comp18642_c0_seq1|m.28496;Target=comp18642_c0_seq1|m.28496 920 987;Gap=M68
scaffold_1877	merc_genome	cDNA_match	7589	7592	100	-	.	ID=comp18642_c0_seq1|m.28496.path2;Name=comp18642_c0_seq1|m.28496;Target=comp18642_c0_seq1|m.28496 988 991;Gap=M4
scaffold_1877	merc_genome	cDNA_match	4636	4731	80	-	.	ID=comp18642_c0_seq1|m.28496.path2;Name=comp18642_c0_seq1|m.28496;Target=comp18642_c0_seq1|m.28496 992 1087;Gap=M96
scaffold_1877	merc_genome	cDNA_match	1891	2145	99	-	.	ID=comp18642_c0_seq1|m.28496.path2;Name=comp18642_c0_seq1|m.28496;Target=comp18642_c0_seq1|m.28496 1088 1342;Gap=M255
scaffold_1877	merc_genome	cDNA_match	51	1099	99	-	.	ID=comp18642_c0_seq1|m.28496.path2;Name=comp18642_c0_seq1|m.28496;Target=comp18642_c0_seq1|m.28496 1343 2391;Gap=M1049
###
scaffold_1877	merc_genome	cDNA_match	15715	15976	93	-	.	ID=comp18642_c0_seq2|m.28497.path1;Name=comp18642_c0_seq2|m.28497;Target=comp18642_c0_seq2|m.28497 11 271;Gap=M178 D1 M83
scaffold_1877	merc_genome	cDNA_match	15506	15569	92	-	.	ID=comp18642_c0_seq2|m.28497.path1;Name=comp18642_c0_seq2|m.28497;Target=comp18642_c0_seq2|m.28497 272 335;Gap=M64
scaffold_1877	merc_genome	cDNA_match	4636	4739	78	-	.	ID=comp18642_c0_seq2|m.28497.path1;Name=comp18642_c0_seq2|m.28497;Target=comp18642_c0_seq2|m.28497 336 439;Gap=M104
scaffold_1877	merc_genome	cDNA_match	1891	2145	99	-	.	ID=comp18642_c0_seq2|m.28497.path1;Name=comp18642_c0_seq2|m.28497;Target=comp18642_c0_seq2|m.28497 440 694;Gap=M255
scaffold_1877	merc_genome	cDNA_match	51	1099	99	-	.	ID=comp18642_c0_seq2|m.28497.path1;Name=comp18642_c0_seq2|m.28497;Target=comp18642_c0_seq2|m.28497 695 1743;Gap=M1049
###
scaffold_4024	merc_genome	cDNA_match	6614	6737	100	-	.	ID=comp8805_c0_seq1|m.28498.path1;Name=comp8805_c0_seq1|m.28498;Target=comp8805_c0_seq1|m.28498 1 124;Gap=M124
###
scaffold15213_1_size6534	merc_genome	cDNA_match	6002	6111	100	-	.	ID=comp8805_c0_seq1|m.28498.path2;Name=comp8805_c0_seq1|m.28498;Target=comp8805_c0_seq1|m.28498 125 234;Gap=M110
scaffold15213_1_size6534	merc_genome	cDNA_match	5858	5929	100	-	.	ID=comp8805_c0_seq1|m.28498.path2;Name=comp8805_c0_seq1|m.28498;Target=comp8805_c0_seq1|m.28498 235 306;Gap=M72
scaffold15213_1_size6534	merc_genome	cDNA_match	4837	4992	100	-	.	ID=comp8805_c0_seq1|m.28498.path2;Name=comp8805_c0_seq1|m.28498;Target=comp8805_c0_seq1|m.28498 307 462;Gap=M156
scaffold15213_1_size6534	merc_genome	cDNA_match	4344	4724	100	-	.	ID=comp8805_c0_seq1|m.28498.path2;Name=comp8805_c0_seq1|m.28498;Target=comp8805_c0_seq1|m.28498 463 843;Gap=M381
###
scaffold15213_1_size6534	merc_genome	cDNA_match	4307	4654	99	-	.	ID=comp8805_c0_seq1|m.28499.path1;Name=comp8805_c0_seq1|m.28499;Target=comp8805_c0_seq1|m.28499 1 348;Gap=M348
###
scaffold_4024	merc_genome	cDNA_match	5163	5534	90	+	.	ID=comp8805_c0_seq1|m.28499.path2;Name=comp8805_c0_seq1|m.28499;Target=comp8805_c0_seq1|m.28499 1 348;Gap=M32 D1 M8 D1 M4 D1 M8 D2 M17 D1 M7 D1 M9 D2 M24 D1 M82 D3 M24 D1 M12 D1 M6 D1 M5 D1 M9 D3 M8 D2 M5 D1 M3 D1 M85
###
scaffold15213_1_size6534	merc_genome	cDNA_match	4533	4724	100	+	.	ID=comp8805_c0_seq1|m.28500.path1;Name=comp8805_c0_seq1|m.28500;Target=comp8805_c0_seq1|m.28500 1 192;Gap=M192
scaffold15213_1_size6534	merc_genome	cDNA_match	4837	4962	100	+	.	ID=comp8805_c0_seq1|m.28500.path1;Name=comp8805_c0_seq1|m.28500;Target=comp8805_c0_seq1|m.28500 193 318;Gap=M126
###
scaffold_4024	merc_genome	cDNA_match	6614	6737	100	-	.	ID=comp8805_c0_seq2|m.28501.path1;Name=comp8805_c0_seq2|m.28501;Target=comp8805_c0_seq2|m.28501 1 124;Gap=M124
###
scaffold15213_1_size6534	merc_genome	cDNA_match	6002	6111	100	-	.	ID=comp8805_c0_seq2|m.28501.path2;Name=comp8805_c0_seq2|m.28501;Target=comp8805_c0_seq2|m.28501 125 234;Gap=M110
scaffold15213_1_size6534	merc_genome	cDNA_match	5858	5929	100	-	.	ID=comp8805_c0_seq2|m.28501.path2;Name=comp8805_c0_seq2|m.28501;Target=comp8805_c0_seq2|m.28501 235 306;Gap=M72
scaffold15213_1_size6534	merc_genome	cDNA_match	4837	4992	100	-	.	ID=comp8805_c0_seq2|m.28501.path2;Name=comp8805_c0_seq2|m.28501;Target=comp8805_c0_seq2|m.28501 307 462;Gap=M156
scaffold15213_1_size6534	merc_genome	cDNA_match	4344	4724	100	-	.	ID=comp8805_c0_seq2|m.28501.path2;Name=comp8805_c0_seq2|m.28501;Target=comp8805_c0_seq2|m.28501 463 843;Gap=M381
###
scaffold15213_1_size6534	merc_genome	cDNA_match	4307	4654	99	-	.	ID=comp8805_c0_seq2|m.28502.path1;Name=comp8805_c0_seq2|m.28502;Target=comp8805_c0_seq2|m.28502 1 348;Gap=M348
###
scaffold_4024	merc_genome	cDNA_match	5163	5534	90	+	.	ID=comp8805_c0_seq2|m.28502.path2;Name=comp8805_c0_seq2|m.28502;Target=comp8805_c0_seq2|m.28502 1 348;Gap=M32 D1 M8 D1 M4 D1 M8 D2 M17 D1 M7 D1 M9 D2 M24 D1 M82 D3 M24 D1 M12 D1 M6 D1 M5 D1 M9 D3 M8 D2 M5 D1 M3 D1 M85
###
scaffold15213_1_size6534	merc_genome	cDNA_match	4533	4724	100	+	.	ID=comp8805_c0_seq2|m.28503.path1;Name=comp8805_c0_seq2|m.28503;Target=comp8805_c0_seq2|m.28503 1 192;Gap=M192
scaffold15213_1_size6534	merc_genome	cDNA_match	4837	4962	100	+	.	ID=comp8805_c0_seq2|m.28503.path1;Name=comp8805_c0_seq2|m.28503;Target=comp8805_c0_seq2|m.28503 193 318;Gap=M126
###
scaffold26_1_size141137	merc_genome	cDNA_match	16152	16269	100	+	.	ID=comp9165_c0_seq1|m.28504.path1;Name=comp9165_c0_seq1|m.28504;Target=comp9165_c0_seq1|m.28504 31 148;Gap=M118
###
scaffold26_1_size141137	merc_genome	cDNA_match	8239	8561	100	+	.	ID=comp9165_c0_seq1|m.28504.path2;Name=comp9165_c0_seq1|m.28504;Target=comp9165_c0_seq1|m.28504 149 471;Gap=M323
scaffold26_1_size141137	merc_genome	cDNA_match	8751	8822	100	+	.	ID=comp9165_c0_seq1|m.28504.path2;Name=comp9165_c0_seq1|m.28504;Target=comp9165_c0_seq1|m.28504 472 543;Gap=M72
scaffold26_1_size141137	merc_genome	cDNA_match	9020	9097	100	+	.	ID=comp9165_c0_seq1|m.28504.path2;Name=comp9165_c0_seq1|m.28504;Target=comp9165_c0_seq1|m.28504 544 621;Gap=M78
scaffold26_1_size141137	merc_genome	cDNA_match	9193	9714	100	+	.	ID=comp9165_c0_seq1|m.28504.path2;Name=comp9165_c0_seq1|m.28504;Target=comp9165_c0_seq1|m.28504 622 1143;Gap=M522
scaffold26_1_size141137	merc_genome	cDNA_match	9812	10036	100	+	.	ID=comp9165_c0_seq1|m.28504.path2;Name=comp9165_c0_seq1|m.28504;Target=comp9165_c0_seq1|m.28504 1144 1368;Gap=M225
scaffold26_1_size141137	merc_genome	cDNA_match	10288	10449	100	+	.	ID=comp9165_c0_seq1|m.28504.path2;Name=comp9165_c0_seq1|m.28504;Target=comp9165_c0_seq1|m.28504 1369 1530;Gap=M162
scaffold26_1_size141137	merc_genome	cDNA_match	10989	11357	100	+	.	ID=comp9165_c0_seq1|m.28504.path2;Name=comp9165_c0_seq1|m.28504;Target=comp9165_c0_seq1|m.28504 1531 1899;Gap=M369
scaffold26_1_size141137	merc_genome	cDNA_match	11784	13191	100	+	.	ID=comp9165_c0_seq1|m.28504.path2;Name=comp9165_c0_seq1|m.28504;Target=comp9165_c0_seq1|m.28504 1900 3307;Gap=M1408
scaffold26_1_size141137	merc_genome	cDNA_match	13292	13395	100	+	.	ID=comp9165_c0_seq1|m.28504.path2;Name=comp9165_c0_seq1|m.28504;Target=comp9165_c0_seq1|m.28504 3308 3411;Gap=M104
scaffold26_1_size141137	merc_genome	cDNA_match	13929	14126	100	+	.	ID=comp9165_c0_seq1|m.28504.path2;Name=comp9165_c0_seq1|m.28504;Target=comp9165_c0_seq1|m.28504 3412 3609;Gap=M198
scaffold26_1_size141137	merc_genome	cDNA_match	14256	14576	100	+	.	ID=comp9165_c0_seq1|m.28504.path2;Name=comp9165_c0_seq1|m.28504;Target=comp9165_c0_seq1|m.28504 3610 3930;Gap=M321
###
scaffold43200_1_size1724	merc_genome	cDNA_match	1	329	100	+	.	ID=comp17319_c0_seq1|m.28505.path1;Name=comp17319_c0_seq1|m.28505;Target=comp17319_c0_seq1|m.28505 800 1128;Gap=M329
scaffold43200_1_size1724	merc_genome	cDNA_match	445	714	99	+	.	ID=comp17319_c0_seq1|m.28505.path1;Name=comp17319_c0_seq1|m.28505;Target=comp17319_c0_seq1|m.28505 1129 1398;Gap=M270
scaffold43200_1_size1724	merc_genome	cDNA_match	842	900	98	+	.	ID=comp17319_c0_seq1|m.28505.path1;Name=comp17319_c0_seq1|m.28505;Target=comp17319_c0_seq1|m.28505 1399 1458;Gap=M36 I1 M23
###
scaffold11490_1_size8082	merc_genome	cDNA_match	4705	4802	97	-	.	ID=comp17319_c0_seq1|m.28505.path2;Name=comp17319_c0_seq1|m.28505;Target=comp17319_c0_seq1|m.28505 1 98;Gap=M98
scaffold11490_1_size8082	merc_genome	cDNA_match	4345	4527	99	-	.	ID=comp17319_c0_seq1|m.28505.path2;Name=comp17319_c0_seq1|m.28505;Target=comp17319_c0_seq1|m.28505 99 281;Gap=M183
scaffold11490_1_size8082	merc_genome	cDNA_match	4184	4262	100	-	.	ID=comp17319_c0_seq1|m.28505.path2;Name=comp17319_c0_seq1|m.28505;Target=comp17319_c0_seq1|m.28505 282 360;Gap=M79
scaffold11490_1_size8082	merc_genome	cDNA_match	3798	3866	100	-	.	ID=comp17319_c0_seq1|m.28505.path2;Name=comp17319_c0_seq1|m.28505;Target=comp17319_c0_seq1|m.28505 361 429;Gap=M69
scaffold11490_1_size8082	merc_genome	cDNA_match	3050	3273	99	-	.	ID=comp17319_c0_seq1|m.28505.path2;Name=comp17319_c0_seq1|m.28505;Target=comp17319_c0_seq1|m.28505 430 653;Gap=M224
###
scaffold43200_1_size1724	merc_genome	cDNA_match	867	1019	98	+	.	ID=comp17319_c0_seq1|m.28506.path1;Name=comp17319_c0_seq1|m.28506;Target=comp17319_c0_seq1|m.28506 1 154;Gap=M11 I1 M142
###
scaffold12904_1_size7321	merc_genome	cDNA_match	7104	7321	100	-	.	ID=comp17319_c0_seq1|m.28506.path2;Name=comp17319_c0_seq1|m.28506;Target=comp17319_c0_seq1|m.28506 155 372;Gap=M218
###
scaffold43200_1_size1724	merc_genome	cDNA_match	1	329	100	+	.	ID=comp17319_c0_seq2|m.28507.path1;Name=comp17319_c0_seq2|m.28507;Target=comp17319_c0_seq2|m.28507 800 1128;Gap=M329
scaffold43200_1_size1724	merc_genome	cDNA_match	445	714	100	+	.	ID=comp17319_c0_seq2|m.28507.path1;Name=comp17319_c0_seq2|m.28507;Target=comp17319_c0_seq2|m.28507 1129 1398;Gap=M270
scaffold43200_1_size1724	merc_genome	cDNA_match	842	900	98	+	.	ID=comp17319_c0_seq2|m.28507.path1;Name=comp17319_c0_seq2|m.28507;Target=comp17319_c0_seq2|m.28507 1399 1458;Gap=M36 I1 M23
###
scaffold11490_1_size8082	merc_genome	cDNA_match	4705	4802	97	-	.	ID=comp17319_c0_seq2|m.28507.path2;Name=comp17319_c0_seq2|m.28507;Target=comp17319_c0_seq2|m.28507 1 98;Gap=M98
scaffold11490_1_size8082	merc_genome	cDNA_match	4345	4527	99	-	.	ID=comp17319_c0_seq2|m.28507.path2;Name=comp17319_c0_seq2|m.28507;Target=comp17319_c0_seq2|m.28507 99 281;Gap=M183
scaffold11490_1_size8082	merc_genome	cDNA_match	4184	4262	100	-	.	ID=comp17319_c0_seq2|m.28507.path2;Name=comp17319_c0_seq2|m.28507;Target=comp17319_c0_seq2|m.28507 282 360;Gap=M79
scaffold11490_1_size8082	merc_genome	cDNA_match	3798	3866	100	-	.	ID=comp17319_c0_seq2|m.28507.path2;Name=comp17319_c0_seq2|m.28507;Target=comp17319_c0_seq2|m.28507 361 429;Gap=M69
scaffold11490_1_size8082	merc_genome	cDNA_match	3050	3273	99	-	.	ID=comp17319_c0_seq2|m.28507.path2;Name=comp17319_c0_seq2|m.28507;Target=comp17319_c0_seq2|m.28507 430 653;Gap=M224
###
scaffold43200_1_size1724	merc_genome	cDNA_match	867	1019	98	+	.	ID=comp17319_c0_seq2|m.28508.path1;Name=comp17319_c0_seq2|m.28508;Target=comp17319_c0_seq2|m.28508 1 154;Gap=M11 I1 M142
###
scaffold12904_1_size7321	merc_genome	cDNA_match	7104	7321	100	-	.	ID=comp17319_c0_seq2|m.28508.path2;Name=comp17319_c0_seq2|m.28508;Target=comp17319_c0_seq2|m.28508 155 372;Gap=M218
###
scaffold_3318	merc_genome	cDNA_match	35232	36063	100	+	.	ID=comp7941_c0_seq1|m.28509.path1;Name=comp7941_c0_seq1|m.28509;Target=comp7941_c0_seq1|m.28509 3 834;Gap=M832
scaffold_3318	merc_genome	cDNA_match	36092	36121	100	+	.	ID=comp7941_c0_seq1|m.28509.path1;Name=comp7941_c0_seq1|m.28509;Target=comp7941_c0_seq1|m.28509 835 864;Gap=M30
###
scaffold_3318	merc_genome	cDNA_match	50595	51366	100	-	.	ID=comp7941_c0_seq2|m.28510.path1;Name=comp7941_c0_seq2|m.28510;Target=comp7941_c0_seq2|m.28510 3 774;Gap=M772
###
scaffold22957_1_size3561	merc_genome	cDNA_match	437	823	100	+	.	ID=comp3126_c0_seq1|m.28511.path1;Name=comp3126_c0_seq1|m.28511;Target=comp3126_c0_seq1|m.28511 1 387;Gap=M387
###
scaffold_1788	merc_genome	cDNA_match	201	528	99	+	.	ID=comp17752_c0_seq3|m.28512.path1;Name=comp17752_c0_seq3|m.28512;Target=comp17752_c0_seq3|m.28512 684 1011;Gap=M328
scaffold_1788	merc_genome	cDNA_match	787	876	100	+	.	ID=comp17752_c0_seq3|m.28512.path1;Name=comp17752_c0_seq3|m.28512;Target=comp17752_c0_seq3|m.28512 1012 1101;Gap=M90
scaffold_1788	merc_genome	cDNA_match	1136	1198	100	+	.	ID=comp17752_c0_seq3|m.28512.path1;Name=comp17752_c0_seq3|m.28512;Target=comp17752_c0_seq3|m.28512 1102 1164;Gap=M63
scaffold_1788	merc_genome	cDNA_match	1779	1853	100	+	.	ID=comp17752_c0_seq3|m.28512.path1;Name=comp17752_c0_seq3|m.28512;Target=comp17752_c0_seq3|m.28512 1165 1239;Gap=M75
scaffold_1788	merc_genome	cDNA_match	1988	2050	100	+	.	ID=comp17752_c0_seq3|m.28512.path1;Name=comp17752_c0_seq3|m.28512;Target=comp17752_c0_seq3|m.28512 1240 1302;Gap=M63
scaffold_1788	merc_genome	cDNA_match	2480	2532	100	+	.	ID=comp17752_c0_seq3|m.28512.path1;Name=comp17752_c0_seq3|m.28512;Target=comp17752_c0_seq3|m.28512 1303 1355;Gap=M53
scaffold_1788	merc_genome	cDNA_match	2914	3059	100	+	.	ID=comp17752_c0_seq3|m.28512.path1;Name=comp17752_c0_seq3|m.28512;Target=comp17752_c0_seq3|m.28512 1356 1501;Gap=M146
###
scaffold_345	merc_genome	cDNA_match	1095	1184	97	+	.	ID=comp17752_c0_seq3|m.28512.path2;Name=comp17752_c0_seq3|m.28512;Target=comp17752_c0_seq3|m.28512 1 90;Gap=M90
scaffold_345	merc_genome	cDNA_match	1388	1495	75	+	.	ID=comp17752_c0_seq3|m.28512.path2;Name=comp17752_c0_seq3|m.28512;Target=comp17752_c0_seq3|m.28512 91 231;Gap=M43 I33 M65
scaffold_345	merc_genome	cDNA_match	1607	1807	99	+	.	ID=comp17752_c0_seq3|m.28512.path2;Name=comp17752_c0_seq3|m.28512;Target=comp17752_c0_seq3|m.28512 232 432;Gap=M201
scaffold_345	merc_genome	cDNA_match	1959	2059	99	+	.	ID=comp17752_c0_seq3|m.28512.path2;Name=comp17752_c0_seq3|m.28512;Target=comp17752_c0_seq3|m.28512 433 533;Gap=M101
scaffold_345	merc_genome	cDNA_match	8411	8517	100	+	.	ID=comp17752_c0_seq3|m.28512.path2;Name=comp17752_c0_seq3|m.28512;Target=comp17752_c0_seq3|m.28512 534 640;Gap=M107
###
scaffold1369_1_size35284	merc_genome	cDNA_match	29050	29178	100	+	.	ID=comp17004_c0_seq1|m.28513.path1;Name=comp17004_c0_seq1|m.28513;Target=comp17004_c0_seq1|m.28513 1 129;Gap=M129
scaffold1369_1_size35284	merc_genome	cDNA_match	29311	29649	99	+	.	ID=comp17004_c0_seq1|m.28513.path1;Name=comp17004_c0_seq1|m.28513;Target=comp17004_c0_seq1|m.28513 130 468;Gap=M339
scaffold1369_1_size35284	merc_genome	cDNA_match	29746	29820	100	+	.	ID=comp17004_c0_seq1|m.28513.path1;Name=comp17004_c0_seq1|m.28513;Target=comp17004_c0_seq1|m.28513 469 543;Gap=M75
scaffold1369_1_size35284	merc_genome	cDNA_match	30006	30178	100	+	.	ID=comp17004_c0_seq1|m.28513.path1;Name=comp17004_c0_seq1|m.28513;Target=comp17004_c0_seq1|m.28513 544 716;Gap=M173
scaffold1369_1_size35284	merc_genome	cDNA_match	31308	31406	100	+	.	ID=comp17004_c0_seq1|m.28513.path1;Name=comp17004_c0_seq1|m.28513;Target=comp17004_c0_seq1|m.28513 717 815;Gap=M99
###
scaffold1369_1_size35284	merc_genome	cDNA_match	903	1062	100	+	.	ID=comp17004_c0_seq1|m.28513.path2;Name=comp17004_c0_seq1|m.28513;Target=comp17004_c0_seq1|m.28513 816 975;Gap=M160
scaffold1369_1_size35284	merc_genome	cDNA_match	1203	1346	100	+	.	ID=comp17004_c0_seq1|m.28513.path2;Name=comp17004_c0_seq1|m.28513;Target=comp17004_c0_seq1|m.28513 976 1119;Gap=M144
scaffold1369_1_size35284	merc_genome	cDNA_match	1469	1638	100	+	.	ID=comp17004_c0_seq1|m.28513.path2;Name=comp17004_c0_seq1|m.28513;Target=comp17004_c0_seq1|m.28513 1120 1289;Gap=M170
scaffold1369_1_size35284	merc_genome	cDNA_match	1722	1926	100	+	.	ID=comp17004_c0_seq1|m.28513.path2;Name=comp17004_c0_seq1|m.28513;Target=comp17004_c0_seq1|m.28513 1290 1494;Gap=M205
scaffold1369_1_size35284	merc_genome	cDNA_match	2001	2195	100	+	.	ID=comp17004_c0_seq1|m.28513.path2;Name=comp17004_c0_seq1|m.28513;Target=comp17004_c0_seq1|m.28513 1495 1689;Gap=M195
scaffold1369_1_size35284	merc_genome	cDNA_match	5033	5185	100	+	.	ID=comp17004_c0_seq1|m.28513.path2;Name=comp17004_c0_seq1|m.28513;Target=comp17004_c0_seq1|m.28513 1690 1842;Gap=M153
scaffold1369_1_size35284	merc_genome	cDNA_match	6505	6626	100	+	.	ID=comp17004_c0_seq1|m.28513.path2;Name=comp17004_c0_seq1|m.28513;Target=comp17004_c0_seq1|m.28513 1843 1964;Gap=M122
scaffold1369_1_size35284	merc_genome	cDNA_match	6765	6864	100	+	.	ID=comp17004_c0_seq1|m.28513.path2;Name=comp17004_c0_seq1|m.28513;Target=comp17004_c0_seq1|m.28513 1965 2064;Gap=M100
scaffold1369_1_size35284	merc_genome	cDNA_match	6944	7039	100	+	.	ID=comp17004_c0_seq1|m.28513.path2;Name=comp17004_c0_seq1|m.28513;Target=comp17004_c0_seq1|m.28513 2065 2160;Gap=M96
scaffold1369_1_size35284	merc_genome	cDNA_match	7888	8018	100	+	.	ID=comp17004_c0_seq1|m.28513.path2;Name=comp17004_c0_seq1|m.28513;Target=comp17004_c0_seq1|m.28513 2161 2291;Gap=M131
scaffold1369_1_size35284	merc_genome	cDNA_match	8693	8795	100	+	.	ID=comp17004_c0_seq1|m.28513.path2;Name=comp17004_c0_seq1|m.28513;Target=comp17004_c0_seq1|m.28513 2292 2394;Gap=M103
scaffold1369_1_size35284	merc_genome	cDNA_match	8880	9062	100	+	.	ID=comp17004_c0_seq1|m.28513.path2;Name=comp17004_c0_seq1|m.28513;Target=comp17004_c0_seq1|m.28513 2395 2577;Gap=M183
scaffold1369_1_size35284	merc_genome	cDNA_match	9135	9227	100	+	.	ID=comp17004_c0_seq1|m.28513.path2;Name=comp17004_c0_seq1|m.28513;Target=comp17004_c0_seq1|m.28513 2578 2670;Gap=M93
scaffold1369_1_size35284	merc_genome	cDNA_match	10087	10221	84	+	.	ID=comp17004_c0_seq1|m.28513.path2;Name=comp17004_c0_seq1|m.28513;Target=comp17004_c0_seq1|m.28513 2671 2805;Gap=M135
scaffold1369_1_size35284	merc_genome	cDNA_match	10308	10406	100	+	.	ID=comp17004_c0_seq1|m.28513.path2;Name=comp17004_c0_seq1|m.28513;Target=comp17004_c0_seq1|m.28513 2806 2904;Gap=M99
scaffold1369_1_size35284	merc_genome	cDNA_match	10543	10705	100	+	.	ID=comp17004_c0_seq1|m.28513.path2;Name=comp17004_c0_seq1|m.28513;Target=comp17004_c0_seq1|m.28513 2905 3067;Gap=M163
scaffold1369_1_size35284	merc_genome	cDNA_match	11706	11830	100	+	.	ID=comp17004_c0_seq1|m.28513.path2;Name=comp17004_c0_seq1|m.28513;Target=comp17004_c0_seq1|m.28513 3068 3192;Gap=M125
scaffold1369_1_size35284	merc_genome	cDNA_match	12283	12335	100	+	.	ID=comp17004_c0_seq1|m.28513.path2;Name=comp17004_c0_seq1|m.28513;Target=comp17004_c0_seq1|m.28513 3193 3245;Gap=M53
scaffold1369_1_size35284	merc_genome	cDNA_match	13200	13323	100	+	.	ID=comp17004_c0_seq1|m.28513.path2;Name=comp17004_c0_seq1|m.28513;Target=comp17004_c0_seq1|m.28513 3246 3369;Gap=M124
scaffold1369_1_size35284	merc_genome	cDNA_match	13456	13641	100	+	.	ID=comp17004_c0_seq1|m.28513.path2;Name=comp17004_c0_seq1|m.28513;Target=comp17004_c0_seq1|m.28513 3370 3555;Gap=M186
scaffold1369_1_size35284	merc_genome	cDNA_match	14528	14680	100	+	.	ID=comp17004_c0_seq1|m.28513.path2;Name=comp17004_c0_seq1|m.28513;Target=comp17004_c0_seq1|m.28513 3556 3708;Gap=M153
scaffold1369_1_size35284	merc_genome	cDNA_match	14748	14900	100	+	.	ID=comp17004_c0_seq1|m.28513.path2;Name=comp17004_c0_seq1|m.28513;Target=comp17004_c0_seq1|m.28513 3709 3861;Gap=M153
scaffold1369_1_size35284	merc_genome	cDNA_match	14979	15050	100	+	.	ID=comp17004_c0_seq1|m.28513.path2;Name=comp17004_c0_seq1|m.28513;Target=comp17004_c0_seq1|m.28513 3862 3933;Gap=M72
scaffold1369_1_size35284	merc_genome	cDNA_match	15173	15307	100	+	.	ID=comp17004_c0_seq1|m.28513.path2;Name=comp17004_c0_seq1|m.28513;Target=comp17004_c0_seq1|m.28513 3934 4068;Gap=M135
scaffold1369_1_size35284	merc_genome	cDNA_match	15421	15482	100	+	.	ID=comp17004_c0_seq1|m.28513.path2;Name=comp17004_c0_seq1|m.28513;Target=comp17004_c0_seq1|m.28513 4069 4130;Gap=M62
scaffold1369_1_size35284	merc_genome	cDNA_match	15543	15640	100	+	.	ID=comp17004_c0_seq1|m.28513.path2;Name=comp17004_c0_seq1|m.28513;Target=comp17004_c0_seq1|m.28513 4131 4228;Gap=M98
scaffold1369_1_size35284	merc_genome	cDNA_match	16269	16378	100	+	.	ID=comp17004_c0_seq1|m.28513.path2;Name=comp17004_c0_seq1|m.28513;Target=comp17004_c0_seq1|m.28513 4229 4338;Gap=M110
scaffold1369_1_size35284	merc_genome	cDNA_match	16421	16594	100	+	.	ID=comp17004_c0_seq1|m.28513.path2;Name=comp17004_c0_seq1|m.28513;Target=comp17004_c0_seq1|m.28513 4339 4512;Gap=M174
scaffold1369_1_size35284	merc_genome	cDNA_match	16729	16794	100	+	.	ID=comp17004_c0_seq1|m.28513.path2;Name=comp17004_c0_seq1|m.28513;Target=comp17004_c0_seq1|m.28513 4513 4578;Gap=M66
scaffold1369_1_size35284	merc_genome	cDNA_match	17452	17520	100	+	.	ID=comp17004_c0_seq1|m.28513.path2;Name=comp17004_c0_seq1|m.28513;Target=comp17004_c0_seq1|m.28513 4579 4647;Gap=M69
scaffold1369_1_size35284	merc_genome	cDNA_match	17612	17722	100	+	.	ID=comp17004_c0_seq1|m.28513.path2;Name=comp17004_c0_seq1|m.28513;Target=comp17004_c0_seq1|m.28513 4648 4758;Gap=M111
scaffold1369_1_size35284	merc_genome	cDNA_match	18201	18341	100	+	.	ID=comp17004_c0_seq1|m.28513.path2;Name=comp17004_c0_seq1|m.28513;Target=comp17004_c0_seq1|m.28513 4759 4899;Gap=M141
scaffold1369_1_size35284	merc_genome	cDNA_match	18390	18518	99	+	.	ID=comp17004_c0_seq1|m.28513.path2;Name=comp17004_c0_seq1|m.28513;Target=comp17004_c0_seq1|m.28513 4900 5028;Gap=M129
scaffold1369_1_size35284	merc_genome	cDNA_match	18645	18810	100	+	.	ID=comp17004_c0_seq1|m.28513.path2;Name=comp17004_c0_seq1|m.28513;Target=comp17004_c0_seq1|m.28513 5029 5194;Gap=M166
scaffold1369_1_size35284	merc_genome	cDNA_match	18932	19146	100	+	.	ID=comp17004_c0_seq1|m.28513.path2;Name=comp17004_c0_seq1|m.28513;Target=comp17004_c0_seq1|m.28513 5195 5409;Gap=M215
scaffold1369_1_size35284	merc_genome	cDNA_match	19669	19875	100	+	.	ID=comp17004_c0_seq1|m.28513.path2;Name=comp17004_c0_seq1|m.28513;Target=comp17004_c0_seq1|m.28513 5410 5616;Gap=M207
scaffold1369_1_size35284	merc_genome	cDNA_match	20279	20392	100	+	.	ID=comp17004_c0_seq1|m.28513.path2;Name=comp17004_c0_seq1|m.28513;Target=comp17004_c0_seq1|m.28513 5617 5730;Gap=M114
scaffold1369_1_size35284	merc_genome	cDNA_match	20467	20670	100	+	.	ID=comp17004_c0_seq1|m.28513.path2;Name=comp17004_c0_seq1|m.28513;Target=comp17004_c0_seq1|m.28513 5731 5934;Gap=M204
scaffold1369_1_size35284	merc_genome	cDNA_match	21299	21379	100	+	.	ID=comp17004_c0_seq1|m.28513.path2;Name=comp17004_c0_seq1|m.28513;Target=comp17004_c0_seq1|m.28513 5935 6015;Gap=M81
scaffold1369_1_size35284	merc_genome	cDNA_match	23057	23131	100	+	.	ID=comp17004_c0_seq1|m.28513.path2;Name=comp17004_c0_seq1|m.28513;Target=comp17004_c0_seq1|m.28513 6016 6090;Gap=M75
scaffold1369_1_size35284	merc_genome	cDNA_match	23208	23274	100	+	.	ID=comp17004_c0_seq1|m.28513.path2;Name=comp17004_c0_seq1|m.28513;Target=comp17004_c0_seq1|m.28513 6091 6157;Gap=M67
scaffold1369_1_size35284	merc_genome	cDNA_match	23362	23548	91	+	.	ID=comp17004_c0_seq1|m.28513.path2;Name=comp17004_c0_seq1|m.28513;Target=comp17004_c0_seq1|m.28513 6158 6345;Gap=M161 D5 M14 I6 M7
scaffold1369_1_size35284	merc_genome	cDNA_match	23907	24053	100	+	.	ID=comp17004_c0_seq1|m.28513.path2;Name=comp17004_c0_seq1|m.28513;Target=comp17004_c0_seq1|m.28513 6346 6492;Gap=M147
scaffold1369_1_size35284	merc_genome	cDNA_match	24184	24312	100	+	.	ID=comp17004_c0_seq1|m.28513.path2;Name=comp17004_c0_seq1|m.28513;Target=comp17004_c0_seq1|m.28513 6493 6621;Gap=M129
scaffold1369_1_size35284	merc_genome	cDNA_match	24397	24480	100	+	.	ID=comp17004_c0_seq1|m.28513.path2;Name=comp17004_c0_seq1|m.28513;Target=comp17004_c0_seq1|m.28513 6622 6705;Gap=M84
scaffold1369_1_size35284	merc_genome	cDNA_match	25166	25227	100	+	.	ID=comp17004_c0_seq1|m.28513.path2;Name=comp17004_c0_seq1|m.28513;Target=comp17004_c0_seq1|m.28513 6706 6767;Gap=M62
scaffold1369_1_size35284	merc_genome	cDNA_match	25301	25373	100	+	.	ID=comp17004_c0_seq1|m.28513.path2;Name=comp17004_c0_seq1|m.28513;Target=comp17004_c0_seq1|m.28513 6768 6840;Gap=M73
scaffold1369_1_size35284	merc_genome	cDNA_match	25456	25590	100	+	.	ID=comp17004_c0_seq1|m.28513.path2;Name=comp17004_c0_seq1|m.28513;Target=comp17004_c0_seq1|m.28513 6841 6975;Gap=M135
scaffold1369_1_size35284	merc_genome	cDNA_match	25922	26095	99	+	.	ID=comp17004_c0_seq1|m.28513.path2;Name=comp17004_c0_seq1|m.28513;Target=comp17004_c0_seq1|m.28513 6976 7149;Gap=M174
scaffold1369_1_size35284	merc_genome	cDNA_match	26178	26443	100	+	.	ID=comp17004_c0_seq1|m.28513.path2;Name=comp17004_c0_seq1|m.28513;Target=comp17004_c0_seq1|m.28513 7150 7415;Gap=M266
scaffold1369_1_size35284	merc_genome	cDNA_match	26696	26714	100	+	.	ID=comp17004_c0_seq1|m.28513.path2;Name=comp17004_c0_seq1|m.28513;Target=comp17004_c0_seq1|m.28513 7416 7434;Gap=M19
###
scaffold1369_1_size35284	merc_genome	cDNA_match	29050	29178	100	+	.	ID=comp17004_c0_seq3|m.28514.path1;Name=comp17004_c0_seq3|m.28514;Target=comp17004_c0_seq3|m.28514 1 129;Gap=M129
scaffold1369_1_size35284	merc_genome	cDNA_match	29311	29649	99	+	.	ID=comp17004_c0_seq3|m.28514.path1;Name=comp17004_c0_seq3|m.28514;Target=comp17004_c0_seq3|m.28514 130 468;Gap=M339
scaffold1369_1_size35284	merc_genome	cDNA_match	29746	29820	100	+	.	ID=comp17004_c0_seq3|m.28514.path1;Name=comp17004_c0_seq3|m.28514;Target=comp17004_c0_seq3|m.28514 469 543;Gap=M75
scaffold1369_1_size35284	merc_genome	cDNA_match	30006	30178	100	+	.	ID=comp17004_c0_seq3|m.28514.path1;Name=comp17004_c0_seq3|m.28514;Target=comp17004_c0_seq3|m.28514 544 716;Gap=M173
scaffold1369_1_size35284	merc_genome	cDNA_match	31308	31406	100	+	.	ID=comp17004_c0_seq3|m.28514.path1;Name=comp17004_c0_seq3|m.28514;Target=comp17004_c0_seq3|m.28514 717 815;Gap=M99
###
scaffold1369_1_size35284	merc_genome	cDNA_match	903	1062	100	+	.	ID=comp17004_c0_seq3|m.28514.path2;Name=comp17004_c0_seq3|m.28514;Target=comp17004_c0_seq3|m.28514 816 975;Gap=M160
scaffold1369_1_size35284	merc_genome	cDNA_match	1203	1346	100	+	.	ID=comp17004_c0_seq3|m.28514.path2;Name=comp17004_c0_seq3|m.28514;Target=comp17004_c0_seq3|m.28514 976 1119;Gap=M144
scaffold1369_1_size35284	merc_genome	cDNA_match	1469	1638	100	+	.	ID=comp17004_c0_seq3|m.28514.path2;Name=comp17004_c0_seq3|m.28514;Target=comp17004_c0_seq3|m.28514 1120 1289;Gap=M170
scaffold1369_1_size35284	merc_genome	cDNA_match	1722	1926	100	+	.	ID=comp17004_c0_seq3|m.28514.path2;Name=comp17004_c0_seq3|m.28514;Target=comp17004_c0_seq3|m.28514 1290 1494;Gap=M205
scaffold1369_1_size35284	merc_genome	cDNA_match	2001	2195	100	+	.	ID=comp17004_c0_seq3|m.28514.path2;Name=comp17004_c0_seq3|m.28514;Target=comp17004_c0_seq3|m.28514 1495 1689;Gap=M195
scaffold1369_1_size35284	merc_genome	cDNA_match	5033	5185	100	+	.	ID=comp17004_c0_seq3|m.28514.path2;Name=comp17004_c0_seq3|m.28514;Target=comp17004_c0_seq3|m.28514 1690 1842;Gap=M153
scaffold1369_1_size35284	merc_genome	cDNA_match	6505	6626	100	+	.	ID=comp17004_c0_seq3|m.28514.path2;Name=comp17004_c0_seq3|m.28514;Target=comp17004_c0_seq3|m.28514 1843 1964;Gap=M122
scaffold1369_1_size35284	merc_genome	cDNA_match	6765	6864	100	+	.	ID=comp17004_c0_seq3|m.28514.path2;Name=comp17004_c0_seq3|m.28514;Target=comp17004_c0_seq3|m.28514 1965 2064;Gap=M100
scaffold1369_1_size35284	merc_genome	cDNA_match	6944	7039	100	+	.	ID=comp17004_c0_seq3|m.28514.path2;Name=comp17004_c0_seq3|m.28514;Target=comp17004_c0_seq3|m.28514 2065 2160;Gap=M96
scaffold1369_1_size35284	merc_genome	cDNA_match	7888	8018	100	+	.	ID=comp17004_c0_seq3|m.28514.path2;Name=comp17004_c0_seq3|m.28514;Target=comp17004_c0_seq3|m.28514 2161 2291;Gap=M131
scaffold1369_1_size35284	merc_genome	cDNA_match	8693	8795	100	+	.	ID=comp17004_c0_seq3|m.28514.path2;Name=comp17004_c0_seq3|m.28514;Target=comp17004_c0_seq3|m.28514 2292 2394;Gap=M103
scaffold1369_1_size35284	merc_genome	cDNA_match	8880	9062	100	+	.	ID=comp17004_c0_seq3|m.28514.path2;Name=comp17004_c0_seq3|m.28514;Target=comp17004_c0_seq3|m.28514 2395 2577;Gap=M183
scaffold1369_1_size35284	merc_genome	cDNA_match	9135	9227	100	+	.	ID=comp17004_c0_seq3|m.28514.path2;Name=comp17004_c0_seq3|m.28514;Target=comp17004_c0_seq3|m.28514 2578 2670;Gap=M93
scaffold1369_1_size35284	merc_genome	cDNA_match	10087	10221	84	+	.	ID=comp17004_c0_seq3|m.28514.path2;Name=comp17004_c0_seq3|m.28514;Target=comp17004_c0_seq3|m.28514 2671 2805;Gap=M135
scaffold1369_1_size35284	merc_genome	cDNA_match	10308	10406	100	+	.	ID=comp17004_c0_seq3|m.28514.path2;Name=comp17004_c0_seq3|m.28514;Target=comp17004_c0_seq3|m.28514 2806 2904;Gap=M99
scaffold1369_1_size35284	merc_genome	cDNA_match	10543	10705	100	+	.	ID=comp17004_c0_seq3|m.28514.path2;Name=comp17004_c0_seq3|m.28514;Target=comp17004_c0_seq3|m.28514 2905 3067;Gap=M163
scaffold1369_1_size35284	merc_genome	cDNA_match	11706	11830	100	+	.	ID=comp17004_c0_seq3|m.28514.path2;Name=comp17004_c0_seq3|m.28514;Target=comp17004_c0_seq3|m.28514 3068 3192;Gap=M125
scaffold1369_1_size35284	merc_genome	cDNA_match	12283	12335	100	+	.	ID=comp17004_c0_seq3|m.28514.path2;Name=comp17004_c0_seq3|m.28514;Target=comp17004_c0_seq3|m.28514 3193 3245;Gap=M53
scaffold1369_1_size35284	merc_genome	cDNA_match	13200	13323	100	+	.	ID=comp17004_c0_seq3|m.28514.path2;Name=comp17004_c0_seq3|m.28514;Target=comp17004_c0_seq3|m.28514 3246 3369;Gap=M124
scaffold1369_1_size35284	merc_genome	cDNA_match	13456	13641	100	+	.	ID=comp17004_c0_seq3|m.28514.path2;Name=comp17004_c0_seq3|m.28514;Target=comp17004_c0_seq3|m.28514 3370 3555;Gap=M186
scaffold1369_1_size35284	merc_genome	cDNA_match	14528	14680	100	+	.	ID=comp17004_c0_seq3|m.28514.path2;Name=comp17004_c0_seq3|m.28514;Target=comp17004_c0_seq3|m.28514 3556 3708;Gap=M153
scaffold1369_1_size35284	merc_genome	cDNA_match	14748	14900	100	+	.	ID=comp17004_c0_seq3|m.28514.path2;Name=comp17004_c0_seq3|m.28514;Target=comp17004_c0_seq3|m.28514 3709 3861;Gap=M153
scaffold1369_1_size35284	merc_genome	cDNA_match	14979	15050	100	+	.	ID=comp17004_c0_seq3|m.28514.path2;Name=comp17004_c0_seq3|m.28514;Target=comp17004_c0_seq3|m.28514 3862 3933;Gap=M72
scaffold1369_1_size35284	merc_genome	cDNA_match	15173	15307	100	+	.	ID=comp17004_c0_seq3|m.28514.path2;Name=comp17004_c0_seq3|m.28514;Target=comp17004_c0_seq3|m.28514 3934 4068;Gap=M135
scaffold1369_1_size35284	merc_genome	cDNA_match	15421	15482	100	+	.	ID=comp17004_c0_seq3|m.28514.path2;Name=comp17004_c0_seq3|m.28514;Target=comp17004_c0_seq3|m.28514 4069 4130;Gap=M62
scaffold1369_1_size35284	merc_genome	cDNA_match	15543	15640	100	+	.	ID=comp17004_c0_seq3|m.28514.path2;Name=comp17004_c0_seq3|m.28514;Target=comp17004_c0_seq3|m.28514 4131 4228;Gap=M98
scaffold1369_1_size35284	merc_genome	cDNA_match	16269	16378	100	+	.	ID=comp17004_c0_seq3|m.28514.path2;Name=comp17004_c0_seq3|m.28514;Target=comp17004_c0_seq3|m.28514 4229 4338;Gap=M110
scaffold1369_1_size35284	merc_genome	cDNA_match	16421	16594	100	+	.	ID=comp17004_c0_seq3|m.28514.path2;Name=comp17004_c0_seq3|m.28514;Target=comp17004_c0_seq3|m.28514 4339 4512;Gap=M174
scaffold1369_1_size35284	merc_genome	cDNA_match	16729	16794	100	+	.	ID=comp17004_c0_seq3|m.28514.path2;Name=comp17004_c0_seq3|m.28514;Target=comp17004_c0_seq3|m.28514 4513 4578;Gap=M66
scaffold1369_1_size35284	merc_genome	cDNA_match	17452	17520	100	+	.	ID=comp17004_c0_seq3|m.28514.path2;Name=comp17004_c0_seq3|m.28514;Target=comp17004_c0_seq3|m.28514 4579 4647;Gap=M69
scaffold1369_1_size35284	merc_genome	cDNA_match	17612	17722	100	+	.	ID=comp17004_c0_seq3|m.28514.path2;Name=comp17004_c0_seq3|m.28514;Target=comp17004_c0_seq3|m.28514 4648 4758;Gap=M111
scaffold1369_1_size35284	merc_genome	cDNA_match	18201	18341	100	+	.	ID=comp17004_c0_seq3|m.28514.path2;Name=comp17004_c0_seq3|m.28514;Target=comp17004_c0_seq3|m.28514 4759 4899;Gap=M141
scaffold1369_1_size35284	merc_genome	cDNA_match	18390	18518	99	+	.	ID=comp17004_c0_seq3|m.28514.path2;Name=comp17004_c0_seq3|m.28514;Target=comp17004_c0_seq3|m.28514 4900 5028;Gap=M129
scaffold1369_1_size35284	merc_genome	cDNA_match	18645	18810	100	+	.	ID=comp17004_c0_seq3|m.28514.path2;Name=comp17004_c0_seq3|m.28514;Target=comp17004_c0_seq3|m.28514 5029 5194;Gap=M166
scaffold1369_1_size35284	merc_genome	cDNA_match	18932	19146	100	+	.	ID=comp17004_c0_seq3|m.28514.path2;Name=comp17004_c0_seq3|m.28514;Target=comp17004_c0_seq3|m.28514 5195 5409;Gap=M215
scaffold1369_1_size35284	merc_genome	cDNA_match	19669	19875	100	+	.	ID=comp17004_c0_seq3|m.28514.path2;Name=comp17004_c0_seq3|m.28514;Target=comp17004_c0_seq3|m.28514 5410 5616;Gap=M207
scaffold1369_1_size35284	merc_genome	cDNA_match	20279	20392	100	+	.	ID=comp17004_c0_seq3|m.28514.path2;Name=comp17004_c0_seq3|m.28514;Target=comp17004_c0_seq3|m.28514 5617 5730;Gap=M114
scaffold1369_1_size35284	merc_genome	cDNA_match	20467	20670	100	+	.	ID=comp17004_c0_seq3|m.28514.path2;Name=comp17004_c0_seq3|m.28514;Target=comp17004_c0_seq3|m.28514 5731 5934;Gap=M204
scaffold1369_1_size35284	merc_genome	cDNA_match	21299	21379	100	+	.	ID=comp17004_c0_seq3|m.28514.path2;Name=comp17004_c0_seq3|m.28514;Target=comp17004_c0_seq3|m.28514 5935 6015;Gap=M81
scaffold1369_1_size35284	merc_genome	cDNA_match	23057	23131	100	+	.	ID=comp17004_c0_seq3|m.28514.path2;Name=comp17004_c0_seq3|m.28514;Target=comp17004_c0_seq3|m.28514 6016 6090;Gap=M75
scaffold1369_1_size35284	merc_genome	cDNA_match	23208	23274	100	+	.	ID=comp17004_c0_seq3|m.28514.path2;Name=comp17004_c0_seq3|m.28514;Target=comp17004_c0_seq3|m.28514 6091 6157;Gap=M67
scaffold1369_1_size35284	merc_genome	cDNA_match	23362	23627	100	+	.	ID=comp17004_c0_seq3|m.28514.path2;Name=comp17004_c0_seq3|m.28514;Target=comp17004_c0_seq3|m.28514 6158 6423;Gap=M266
###
scaffold1369_1_size35284	merc_genome	cDNA_match	8766	8795	100	+	.	ID=comp17004_c0_seq2|m.28515.path1;Name=comp17004_c0_seq2|m.28515;Target=comp17004_c0_seq2|m.28515 1 30;Gap=M30
scaffold1369_1_size35284	merc_genome	cDNA_match	8880	9062	100	+	.	ID=comp17004_c0_seq2|m.28515.path1;Name=comp17004_c0_seq2|m.28515;Target=comp17004_c0_seq2|m.28515 31 213;Gap=M183
scaffold1369_1_size35284	merc_genome	cDNA_match	9135	9227	100	+	.	ID=comp17004_c0_seq2|m.28515.path1;Name=comp17004_c0_seq2|m.28515;Target=comp17004_c0_seq2|m.28515 214 306;Gap=M93
scaffold1369_1_size35284	merc_genome	cDNA_match	10087	10221	84	+	.	ID=comp17004_c0_seq2|m.28515.path1;Name=comp17004_c0_seq2|m.28515;Target=comp17004_c0_seq2|m.28515 307 441;Gap=M135
scaffold1369_1_size35284	merc_genome	cDNA_match	10308	10406	100	+	.	ID=comp17004_c0_seq2|m.28515.path1;Name=comp17004_c0_seq2|m.28515;Target=comp17004_c0_seq2|m.28515 442 540;Gap=M99
scaffold1369_1_size35284	merc_genome	cDNA_match	10543	10705	100	+	.	ID=comp17004_c0_seq2|m.28515.path1;Name=comp17004_c0_seq2|m.28515;Target=comp17004_c0_seq2|m.28515 541 703;Gap=M163
scaffold1369_1_size35284	merc_genome	cDNA_match	11706	11830	100	+	.	ID=comp17004_c0_seq2|m.28515.path1;Name=comp17004_c0_seq2|m.28515;Target=comp17004_c0_seq2|m.28515 704 828;Gap=M125
scaffold1369_1_size35284	merc_genome	cDNA_match	12283	12335	100	+	.	ID=comp17004_c0_seq2|m.28515.path1;Name=comp17004_c0_seq2|m.28515;Target=comp17004_c0_seq2|m.28515 829 881;Gap=M53
scaffold1369_1_size35284	merc_genome	cDNA_match	13200	13323	100	+	.	ID=comp17004_c0_seq2|m.28515.path1;Name=comp17004_c0_seq2|m.28515;Target=comp17004_c0_seq2|m.28515 882 1005;Gap=M124
scaffold1369_1_size35284	merc_genome	cDNA_match	13456	13641	100	+	.	ID=comp17004_c0_seq2|m.28515.path1;Name=comp17004_c0_seq2|m.28515;Target=comp17004_c0_seq2|m.28515 1006 1191;Gap=M186
scaffold1369_1_size35284	merc_genome	cDNA_match	14528	14680	100	+	.	ID=comp17004_c0_seq2|m.28515.path1;Name=comp17004_c0_seq2|m.28515;Target=comp17004_c0_seq2|m.28515 1192 1344;Gap=M153
scaffold1369_1_size35284	merc_genome	cDNA_match	14748	14900	100	+	.	ID=comp17004_c0_seq2|m.28515.path1;Name=comp17004_c0_seq2|m.28515;Target=comp17004_c0_seq2|m.28515 1345 1497;Gap=M153
scaffold1369_1_size35284	merc_genome	cDNA_match	14979	15050	100	+	.	ID=comp17004_c0_seq2|m.28515.path1;Name=comp17004_c0_seq2|m.28515;Target=comp17004_c0_seq2|m.28515 1498 1569;Gap=M72
scaffold1369_1_size35284	merc_genome	cDNA_match	15173	15307	100	+	.	ID=comp17004_c0_seq2|m.28515.path1;Name=comp17004_c0_seq2|m.28515;Target=comp17004_c0_seq2|m.28515 1570 1704;Gap=M135
scaffold1369_1_size35284	merc_genome	cDNA_match	15421	15482	100	+	.	ID=comp17004_c0_seq2|m.28515.path1;Name=comp17004_c0_seq2|m.28515;Target=comp17004_c0_seq2|m.28515 1705 1766;Gap=M62
scaffold1369_1_size35284	merc_genome	cDNA_match	15543	15640	100	+	.	ID=comp17004_c0_seq2|m.28515.path1;Name=comp17004_c0_seq2|m.28515;Target=comp17004_c0_seq2|m.28515 1767 1864;Gap=M98
scaffold1369_1_size35284	merc_genome	cDNA_match	16269	16378	100	+	.	ID=comp17004_c0_seq2|m.28515.path1;Name=comp17004_c0_seq2|m.28515;Target=comp17004_c0_seq2|m.28515 1865 1974;Gap=M110
scaffold1369_1_size35284	merc_genome	cDNA_match	16421	16594	100	+	.	ID=comp17004_c0_seq2|m.28515.path1;Name=comp17004_c0_seq2|m.28515;Target=comp17004_c0_seq2|m.28515 1975 2148;Gap=M174
scaffold1369_1_size35284	merc_genome	cDNA_match	16729	16794	100	+	.	ID=comp17004_c0_seq2|m.28515.path1;Name=comp17004_c0_seq2|m.28515;Target=comp17004_c0_seq2|m.28515 2149 2214;Gap=M66
scaffold1369_1_size35284	merc_genome	cDNA_match	17452	17520	100	+	.	ID=comp17004_c0_seq2|m.28515.path1;Name=comp17004_c0_seq2|m.28515;Target=comp17004_c0_seq2|m.28515 2215 2283;Gap=M69
scaffold1369_1_size35284	merc_genome	cDNA_match	17612	17722	100	+	.	ID=comp17004_c0_seq2|m.28515.path1;Name=comp17004_c0_seq2|m.28515;Target=comp17004_c0_seq2|m.28515 2284 2394;Gap=M111
scaffold1369_1_size35284	merc_genome	cDNA_match	18201	18341	100	+	.	ID=comp17004_c0_seq2|m.28515.path1;Name=comp17004_c0_seq2|m.28515;Target=comp17004_c0_seq2|m.28515 2395 2535;Gap=M141
scaffold1369_1_size35284	merc_genome	cDNA_match	18390	18518	99	+	.	ID=comp17004_c0_seq2|m.28515.path1;Name=comp17004_c0_seq2|m.28515;Target=comp17004_c0_seq2|m.28515 2536 2664;Gap=M129
scaffold1369_1_size35284	merc_genome	cDNA_match	18645	18810	100	+	.	ID=comp17004_c0_seq2|m.28515.path1;Name=comp17004_c0_seq2|m.28515;Target=comp17004_c0_seq2|m.28515 2665 2830;Gap=M166
scaffold1369_1_size35284	merc_genome	cDNA_match	18932	19146	100	+	.	ID=comp17004_c0_seq2|m.28515.path1;Name=comp17004_c0_seq2|m.28515;Target=comp17004_c0_seq2|m.28515 2831 3045;Gap=M215
scaffold1369_1_size35284	merc_genome	cDNA_match	19669	19875	100	+	.	ID=comp17004_c0_seq2|m.28515.path1;Name=comp17004_c0_seq2|m.28515;Target=comp17004_c0_seq2|m.28515 3046 3252;Gap=M207
scaffold1369_1_size35284	merc_genome	cDNA_match	20279	20392	100	+	.	ID=comp17004_c0_seq2|m.28515.path1;Name=comp17004_c0_seq2|m.28515;Target=comp17004_c0_seq2|m.28515 3253 3366;Gap=M114
scaffold1369_1_size35284	merc_genome	cDNA_match	20467	20670	100	+	.	ID=comp17004_c0_seq2|m.28515.path1;Name=comp17004_c0_seq2|m.28515;Target=comp17004_c0_seq2|m.28515 3367 3570;Gap=M204
scaffold1369_1_size35284	merc_genome	cDNA_match	21299	21379	100	+	.	ID=comp17004_c0_seq2|m.28515.path1;Name=comp17004_c0_seq2|m.28515;Target=comp17004_c0_seq2|m.28515 3571 3651;Gap=M81
scaffold1369_1_size35284	merc_genome	cDNA_match	23057	23131	100	+	.	ID=comp17004_c0_seq2|m.28515.path1;Name=comp17004_c0_seq2|m.28515;Target=comp17004_c0_seq2|m.28515 3652 3726;Gap=M75
scaffold1369_1_size35284	merc_genome	cDNA_match	23208	23274	100	+	.	ID=comp17004_c0_seq2|m.28515.path1;Name=comp17004_c0_seq2|m.28515;Target=comp17004_c0_seq2|m.28515 3727 3793;Gap=M67
scaffold1369_1_size35284	merc_genome	cDNA_match	23362	23548	91	+	.	ID=comp17004_c0_seq2|m.28515.path1;Name=comp17004_c0_seq2|m.28515;Target=comp17004_c0_seq2|m.28515 3794 3981;Gap=M161 D5 M14 I6 M7
scaffold1369_1_size35284	merc_genome	cDNA_match	23907	24053	100	+	.	ID=comp17004_c0_seq2|m.28515.path1;Name=comp17004_c0_seq2|m.28515;Target=comp17004_c0_seq2|m.28515 3982 4128;Gap=M147
scaffold1369_1_size35284	merc_genome	cDNA_match	24184	24312	100	+	.	ID=comp17004_c0_seq2|m.28515.path1;Name=comp17004_c0_seq2|m.28515;Target=comp17004_c0_seq2|m.28515 4129 4257;Gap=M129
scaffold1369_1_size35284	merc_genome	cDNA_match	24397	24480	100	+	.	ID=comp17004_c0_seq2|m.28515.path1;Name=comp17004_c0_seq2|m.28515;Target=comp17004_c0_seq2|m.28515 4258 4341;Gap=M84
scaffold1369_1_size35284	merc_genome	cDNA_match	25166	25227	100	+	.	ID=comp17004_c0_seq2|m.28515.path1;Name=comp17004_c0_seq2|m.28515;Target=comp17004_c0_seq2|m.28515 4342 4403;Gap=M62
scaffold1369_1_size35284	merc_genome	cDNA_match	25301	25373	100	+	.	ID=comp17004_c0_seq2|m.28515.path1;Name=comp17004_c0_seq2|m.28515;Target=comp17004_c0_seq2|m.28515 4404 4476;Gap=M73
scaffold1369_1_size35284	merc_genome	cDNA_match	25456	25590	100	+	.	ID=comp17004_c0_seq2|m.28515.path1;Name=comp17004_c0_seq2|m.28515;Target=comp17004_c0_seq2|m.28515 4477 4611;Gap=M135
scaffold1369_1_size35284	merc_genome	cDNA_match	25922	26095	99	+	.	ID=comp17004_c0_seq2|m.28515.path1;Name=comp17004_c0_seq2|m.28515;Target=comp17004_c0_seq2|m.28515 4612 4785;Gap=M174
scaffold1369_1_size35284	merc_genome	cDNA_match	26178	26443	100	+	.	ID=comp17004_c0_seq2|m.28515.path1;Name=comp17004_c0_seq2|m.28515;Target=comp17004_c0_seq2|m.28515 4786 5051;Gap=M266
scaffold1369_1_size35284	merc_genome	cDNA_match	26696	26714	100	+	.	ID=comp17004_c0_seq2|m.28515.path1;Name=comp17004_c0_seq2|m.28515;Target=comp17004_c0_seq2|m.28515 5052 5070;Gap=M19
###
scaffold1369_1_size35284	merc_genome	cDNA_match	29050	29178	100	+	.	ID=comp17004_c0_seq2|m.28516.path1;Name=comp17004_c0_seq2|m.28516;Target=comp17004_c0_seq2|m.28516 1 129;Gap=M129
scaffold1369_1_size35284	merc_genome	cDNA_match	29311	29649	99	+	.	ID=comp17004_c0_seq2|m.28516.path1;Name=comp17004_c0_seq2|m.28516;Target=comp17004_c0_seq2|m.28516 130 468;Gap=M339
scaffold1369_1_size35284	merc_genome	cDNA_match	29746	29820	100	+	.	ID=comp17004_c0_seq2|m.28516.path1;Name=comp17004_c0_seq2|m.28516;Target=comp17004_c0_seq2|m.28516 469 543;Gap=M75
scaffold1369_1_size35284	merc_genome	cDNA_match	30006	30178	100	+	.	ID=comp17004_c0_seq2|m.28516.path1;Name=comp17004_c0_seq2|m.28516;Target=comp17004_c0_seq2|m.28516 544 716;Gap=M173
scaffold1369_1_size35284	merc_genome	cDNA_match	31308	31406	100	+	.	ID=comp17004_c0_seq2|m.28516.path1;Name=comp17004_c0_seq2|m.28516;Target=comp17004_c0_seq2|m.28516 717 815;Gap=M99
###
scaffold1369_1_size35284	merc_genome	cDNA_match	903	1062	100	+	.	ID=comp17004_c0_seq2|m.28516.path2;Name=comp17004_c0_seq2|m.28516;Target=comp17004_c0_seq2|m.28516 816 975;Gap=M160
scaffold1369_1_size35284	merc_genome	cDNA_match	1203	1346	100	+	.	ID=comp17004_c0_seq2|m.28516.path2;Name=comp17004_c0_seq2|m.28516;Target=comp17004_c0_seq2|m.28516 976 1119;Gap=M144
scaffold1369_1_size35284	merc_genome	cDNA_match	1469	1638	100	+	.	ID=comp17004_c0_seq2|m.28516.path2;Name=comp17004_c0_seq2|m.28516;Target=comp17004_c0_seq2|m.28516 1120 1289;Gap=M170
scaffold1369_1_size35284	merc_genome	cDNA_match	1722	1926	100	+	.	ID=comp17004_c0_seq2|m.28516.path2;Name=comp17004_c0_seq2|m.28516;Target=comp17004_c0_seq2|m.28516 1290 1494;Gap=M205
scaffold1369_1_size35284	merc_genome	cDNA_match	2001	2195	100	+	.	ID=comp17004_c0_seq2|m.28516.path2;Name=comp17004_c0_seq2|m.28516;Target=comp17004_c0_seq2|m.28516 1495 1689;Gap=M195
scaffold1369_1_size35284	merc_genome	cDNA_match	5033	5185	100	+	.	ID=comp17004_c0_seq2|m.28516.path2;Name=comp17004_c0_seq2|m.28516;Target=comp17004_c0_seq2|m.28516 1690 1842;Gap=M153
scaffold1369_1_size35284	merc_genome	cDNA_match	6505	6626	100	+	.	ID=comp17004_c0_seq2|m.28516.path2;Name=comp17004_c0_seq2|m.28516;Target=comp17004_c0_seq2|m.28516 1843 1964;Gap=M122
scaffold1369_1_size35284	merc_genome	cDNA_match	6765	6864	100	+	.	ID=comp17004_c0_seq2|m.28516.path2;Name=comp17004_c0_seq2|m.28516;Target=comp17004_c0_seq2|m.28516 1965 2064;Gap=M100
scaffold1369_1_size35284	merc_genome	cDNA_match	6944	7039	100	+	.	ID=comp17004_c0_seq2|m.28516.path2;Name=comp17004_c0_seq2|m.28516;Target=comp17004_c0_seq2|m.28516 2065 2160;Gap=M96
scaffold1369_1_size35284	merc_genome	cDNA_match	7888	8018	100	+	.	ID=comp17004_c0_seq2|m.28516.path2;Name=comp17004_c0_seq2|m.28516;Target=comp17004_c0_seq2|m.28516 2161 2291;Gap=M131
scaffold1369_1_size35284	merc_genome	cDNA_match	8727	8745	100	+	.	ID=comp17004_c0_seq2|m.28516.path2;Name=comp17004_c0_seq2|m.28516;Target=comp17004_c0_seq2|m.28516 2292 2310;Gap=M19
###
scaffold1369_1_size35284	merc_genome	cDNA_match	8766	8795	100	+	.	ID=comp17004_c0_seq4|m.28517.path1;Name=comp17004_c0_seq4|m.28517;Target=comp17004_c0_seq4|m.28517 1 30;Gap=M30
scaffold1369_1_size35284	merc_genome	cDNA_match	8880	9062	100	+	.	ID=comp17004_c0_seq4|m.28517.path1;Name=comp17004_c0_seq4|m.28517;Target=comp17004_c0_seq4|m.28517 31 213;Gap=M183
scaffold1369_1_size35284	merc_genome	cDNA_match	9135	9227	100	+	.	ID=comp17004_c0_seq4|m.28517.path1;Name=comp17004_c0_seq4|m.28517;Target=comp17004_c0_seq4|m.28517 214 306;Gap=M93
scaffold1369_1_size35284	merc_genome	cDNA_match	10087	10221	84	+	.	ID=comp17004_c0_seq4|m.28517.path1;Name=comp17004_c0_seq4|m.28517;Target=comp17004_c0_seq4|m.28517 307 441;Gap=M135
scaffold1369_1_size35284	merc_genome	cDNA_match	10308	10406	100	+	.	ID=comp17004_c0_seq4|m.28517.path1;Name=comp17004_c0_seq4|m.28517;Target=comp17004_c0_seq4|m.28517 442 540;Gap=M99
scaffold1369_1_size35284	merc_genome	cDNA_match	10543	10705	100	+	.	ID=comp17004_c0_seq4|m.28517.path1;Name=comp17004_c0_seq4|m.28517;Target=comp17004_c0_seq4|m.28517 541 703;Gap=M163
scaffold1369_1_size35284	merc_genome	cDNA_match	11706	11830	100	+	.	ID=comp17004_c0_seq4|m.28517.path1;Name=comp17004_c0_seq4|m.28517;Target=comp17004_c0_seq4|m.28517 704 828;Gap=M125
scaffold1369_1_size35284	merc_genome	cDNA_match	12283	12335	100	+	.	ID=comp17004_c0_seq4|m.28517.path1;Name=comp17004_c0_seq4|m.28517;Target=comp17004_c0_seq4|m.28517 829 881;Gap=M53
scaffold1369_1_size35284	merc_genome	cDNA_match	13200	13323	100	+	.	ID=comp17004_c0_seq4|m.28517.path1;Name=comp17004_c0_seq4|m.28517;Target=comp17004_c0_seq4|m.28517 882 1005;Gap=M124
scaffold1369_1_size35284	merc_genome	cDNA_match	13456	13641	100	+	.	ID=comp17004_c0_seq4|m.28517.path1;Name=comp17004_c0_seq4|m.28517;Target=comp17004_c0_seq4|m.28517 1006 1191;Gap=M186
scaffold1369_1_size35284	merc_genome	cDNA_match	14528	14680	100	+	.	ID=comp17004_c0_seq4|m.28517.path1;Name=comp17004_c0_seq4|m.28517;Target=comp17004_c0_seq4|m.28517 1192 1344;Gap=M153
scaffold1369_1_size35284	merc_genome	cDNA_match	14748	14900	100	+	.	ID=comp17004_c0_seq4|m.28517.path1;Name=comp17004_c0_seq4|m.28517;Target=comp17004_c0_seq4|m.28517 1345 1497;Gap=M153
scaffold1369_1_size35284	merc_genome	cDNA_match	14979	15050	100	+	.	ID=comp17004_c0_seq4|m.28517.path1;Name=comp17004_c0_seq4|m.28517;Target=comp17004_c0_seq4|m.28517 1498 1569;Gap=M72
scaffold1369_1_size35284	merc_genome	cDNA_match	15173	15307	100	+	.	ID=comp17004_c0_seq4|m.28517.path1;Name=comp17004_c0_seq4|m.28517;Target=comp17004_c0_seq4|m.28517 1570 1704;Gap=M135
scaffold1369_1_size35284	merc_genome	cDNA_match	15421	15482	100	+	.	ID=comp17004_c0_seq4|m.28517.path1;Name=comp17004_c0_seq4|m.28517;Target=comp17004_c0_seq4|m.28517 1705 1766;Gap=M62
scaffold1369_1_size35284	merc_genome	cDNA_match	15543	15640	100	+	.	ID=comp17004_c0_seq4|m.28517.path1;Name=comp17004_c0_seq4|m.28517;Target=comp17004_c0_seq4|m.28517 1767 1864;Gap=M98
scaffold1369_1_size35284	merc_genome	cDNA_match	16269	16378	100	+	.	ID=comp17004_c0_seq4|m.28517.path1;Name=comp17004_c0_seq4|m.28517;Target=comp17004_c0_seq4|m.28517 1865 1974;Gap=M110
scaffold1369_1_size35284	merc_genome	cDNA_match	16421	16594	100	+	.	ID=comp17004_c0_seq4|m.28517.path1;Name=comp17004_c0_seq4|m.28517;Target=comp17004_c0_seq4|m.28517 1975 2148;Gap=M174
scaffold1369_1_size35284	merc_genome	cDNA_match	16729	16794	100	+	.	ID=comp17004_c0_seq4|m.28517.path1;Name=comp17004_c0_seq4|m.28517;Target=comp17004_c0_seq4|m.28517 2149 2214;Gap=M66
scaffold1369_1_size35284	merc_genome	cDNA_match	17452	17520	100	+	.	ID=comp17004_c0_seq4|m.28517.path1;Name=comp17004_c0_seq4|m.28517;Target=comp17004_c0_seq4|m.28517 2215 2283;Gap=M69
scaffold1369_1_size35284	merc_genome	cDNA_match	17612	17722	100	+	.	ID=comp17004_c0_seq4|m.28517.path1;Name=comp17004_c0_seq4|m.28517;Target=comp17004_c0_seq4|m.28517 2284 2394;Gap=M111
scaffold1369_1_size35284	merc_genome	cDNA_match	18201	18341	100	+	.	ID=comp17004_c0_seq4|m.28517.path1;Name=comp17004_c0_seq4|m.28517;Target=comp17004_c0_seq4|m.28517 2395 2535;Gap=M141
scaffold1369_1_size35284	merc_genome	cDNA_match	18390	18518	99	+	.	ID=comp17004_c0_seq4|m.28517.path1;Name=comp17004_c0_seq4|m.28517;Target=comp17004_c0_seq4|m.28517 2536 2664;Gap=M129
scaffold1369_1_size35284	merc_genome	cDNA_match	18645	18810	100	+	.	ID=comp17004_c0_seq4|m.28517.path1;Name=comp17004_c0_seq4|m.28517;Target=comp17004_c0_seq4|m.28517 2665 2830;Gap=M166
scaffold1369_1_size35284	merc_genome	cDNA_match	18932	19146	100	+	.	ID=comp17004_c0_seq4|m.28517.path1;Name=comp17004_c0_seq4|m.28517;Target=comp17004_c0_seq4|m.28517 2831 3045;Gap=M215
scaffold1369_1_size35284	merc_genome	cDNA_match	19669	19875	100	+	.	ID=comp17004_c0_seq4|m.28517.path1;Name=comp17004_c0_seq4|m.28517;Target=comp17004_c0_seq4|m.28517 3046 3252;Gap=M207
scaffold1369_1_size35284	merc_genome	cDNA_match	20279	20392	100	+	.	ID=comp17004_c0_seq4|m.28517.path1;Name=comp17004_c0_seq4|m.28517;Target=comp17004_c0_seq4|m.28517 3253 3366;Gap=M114
scaffold1369_1_size35284	merc_genome	cDNA_match	20467	20670	100	+	.	ID=comp17004_c0_seq4|m.28517.path1;Name=comp17004_c0_seq4|m.28517;Target=comp17004_c0_seq4|m.28517 3367 3570;Gap=M204
scaffold1369_1_size35284	merc_genome	cDNA_match	21299	21379	100	+	.	ID=comp17004_c0_seq4|m.28517.path1;Name=comp17004_c0_seq4|m.28517;Target=comp17004_c0_seq4|m.28517 3571 3651;Gap=M81
scaffold1369_1_size35284	merc_genome	cDNA_match	23057	23131	100	+	.	ID=comp17004_c0_seq4|m.28517.path1;Name=comp17004_c0_seq4|m.28517;Target=comp17004_c0_seq4|m.28517 3652 3726;Gap=M75
scaffold1369_1_size35284	merc_genome	cDNA_match	23208	23274	100	+	.	ID=comp17004_c0_seq4|m.28517.path1;Name=comp17004_c0_seq4|m.28517;Target=comp17004_c0_seq4|m.28517 3727 3793;Gap=M67
scaffold1369_1_size35284	merc_genome	cDNA_match	23362	23627	100	+	.	ID=comp17004_c0_seq4|m.28517.path1;Name=comp17004_c0_seq4|m.28517;Target=comp17004_c0_seq4|m.28517 3794 4059;Gap=M266
###
scaffold1369_1_size35284	merc_genome	cDNA_match	29050	29178	100	+	.	ID=comp17004_c0_seq4|m.28518.path1;Name=comp17004_c0_seq4|m.28518;Target=comp17004_c0_seq4|m.28518 1 129;Gap=M129
scaffold1369_1_size35284	merc_genome	cDNA_match	29311	29649	99	+	.	ID=comp17004_c0_seq4|m.28518.path1;Name=comp17004_c0_seq4|m.28518;Target=comp17004_c0_seq4|m.28518 130 468;Gap=M339
scaffold1369_1_size35284	merc_genome	cDNA_match	29746	29820	100	+	.	ID=comp17004_c0_seq4|m.28518.path1;Name=comp17004_c0_seq4|m.28518;Target=comp17004_c0_seq4|m.28518 469 543;Gap=M75
scaffold1369_1_size35284	merc_genome	cDNA_match	30006	30178	100	+	.	ID=comp17004_c0_seq4|m.28518.path1;Name=comp17004_c0_seq4|m.28518;Target=comp17004_c0_seq4|m.28518 544 716;Gap=M173
scaffold1369_1_size35284	merc_genome	cDNA_match	31308	31406	100	+	.	ID=comp17004_c0_seq4|m.28518.path1;Name=comp17004_c0_seq4|m.28518;Target=comp17004_c0_seq4|m.28518 717 815;Gap=M99
###
scaffold1369_1_size35284	merc_genome	cDNA_match	903	1062	100	+	.	ID=comp17004_c0_seq4|m.28518.path2;Name=comp17004_c0_seq4|m.28518;Target=comp17004_c0_seq4|m.28518 816 975;Gap=M160
scaffold1369_1_size35284	merc_genome	cDNA_match	1203	1346	100	+	.	ID=comp17004_c0_seq4|m.28518.path2;Name=comp17004_c0_seq4|m.28518;Target=comp17004_c0_seq4|m.28518 976 1119;Gap=M144
scaffold1369_1_size35284	merc_genome	cDNA_match	1469	1638	100	+	.	ID=comp17004_c0_seq4|m.28518.path2;Name=comp17004_c0_seq4|m.28518;Target=comp17004_c0_seq4|m.28518 1120 1289;Gap=M170
scaffold1369_1_size35284	merc_genome	cDNA_match	1722	1926	100	+	.	ID=comp17004_c0_seq4|m.28518.path2;Name=comp17004_c0_seq4|m.28518;Target=comp17004_c0_seq4|m.28518 1290 1494;Gap=M205
scaffold1369_1_size35284	merc_genome	cDNA_match	2001	2195	100	+	.	ID=comp17004_c0_seq4|m.28518.path2;Name=comp17004_c0_seq4|m.28518;Target=comp17004_c0_seq4|m.28518 1495 1689;Gap=M195
scaffold1369_1_size35284	merc_genome	cDNA_match	5033	5185	100	+	.	ID=comp17004_c0_seq4|m.28518.path2;Name=comp17004_c0_seq4|m.28518;Target=comp17004_c0_seq4|m.28518 1690 1842;Gap=M153
scaffold1369_1_size35284	merc_genome	cDNA_match	6505	6626	100	+	.	ID=comp17004_c0_seq4|m.28518.path2;Name=comp17004_c0_seq4|m.28518;Target=comp17004_c0_seq4|m.28518 1843 1964;Gap=M122
scaffold1369_1_size35284	merc_genome	cDNA_match	6765	6864	100	+	.	ID=comp17004_c0_seq4|m.28518.path2;Name=comp17004_c0_seq4|m.28518;Target=comp17004_c0_seq4|m.28518 1965 2064;Gap=M100
scaffold1369_1_size35284	merc_genome	cDNA_match	6944	7039	100	+	.	ID=comp17004_c0_seq4|m.28518.path2;Name=comp17004_c0_seq4|m.28518;Target=comp17004_c0_seq4|m.28518 2065 2160;Gap=M96
scaffold1369_1_size35284	merc_genome	cDNA_match	7888	8018	100	+	.	ID=comp17004_c0_seq4|m.28518.path2;Name=comp17004_c0_seq4|m.28518;Target=comp17004_c0_seq4|m.28518 2161 2291;Gap=M131
scaffold1369_1_size35284	merc_genome	cDNA_match	8727	8745	100	+	.	ID=comp17004_c0_seq4|m.28518.path2;Name=comp17004_c0_seq4|m.28518;Target=comp17004_c0_seq4|m.28518 2292 2310;Gap=M19
###
scaffold_2013	merc_genome	cDNA_match	21394	21421	96	+	.	ID=comp13324_c0_seq1|m.28519.path1;Name=comp13324_c0_seq1|m.28519;Target=comp13324_c0_seq1|m.28519 1 28;Gap=M28
scaffold_2013	merc_genome	cDNA_match	21607	21697	100	+	.	ID=comp13324_c0_seq1|m.28519.path1;Name=comp13324_c0_seq1|m.28519;Target=comp13324_c0_seq1|m.28519 29 119;Gap=M91
scaffold_2013	merc_genome	cDNA_match	22496	22577	100	+	.	ID=comp13324_c0_seq1|m.28519.path1;Name=comp13324_c0_seq1|m.28519;Target=comp13324_c0_seq1|m.28519 120 201;Gap=M82
scaffold_2013	merc_genome	cDNA_match	22709	22789	100	+	.	ID=comp13324_c0_seq1|m.28519.path1;Name=comp13324_c0_seq1|m.28519;Target=comp13324_c0_seq1|m.28519 202 282;Gap=M81
scaffold_2013	merc_genome	cDNA_match	23954	23992	100	+	.	ID=comp13324_c0_seq1|m.28519.path1;Name=comp13324_c0_seq1|m.28519;Target=comp13324_c0_seq1|m.28519 283 321;Gap=M39
scaffold_2013	merc_genome	cDNA_match	24182	24247	100	+	.	ID=comp13324_c0_seq1|m.28519.path1;Name=comp13324_c0_seq1|m.28519;Target=comp13324_c0_seq1|m.28519 322 387;Gap=M66
scaffold_2013	merc_genome	cDNA_match	25088	25237	100	+	.	ID=comp13324_c0_seq1|m.28519.path1;Name=comp13324_c0_seq1|m.28519;Target=comp13324_c0_seq1|m.28519 388 537;Gap=M150
scaffold_2013	merc_genome	cDNA_match	26166	26294	100	+	.	ID=comp13324_c0_seq1|m.28519.path1;Name=comp13324_c0_seq1|m.28519;Target=comp13324_c0_seq1|m.28519 538 666;Gap=M129
scaffold_2013	merc_genome	cDNA_match	26417	26458	100	+	.	ID=comp13324_c0_seq1|m.28519.path1;Name=comp13324_c0_seq1|m.28519;Target=comp13324_c0_seq1|m.28519 667 708;Gap=M42
###
scaffold_2013	merc_genome	cDNA_match	20429	20764	100	+	.	ID=comp13324_c0_seq1|m.28520.path1;Name=comp13324_c0_seq1|m.28520;Target=comp13324_c0_seq1|m.28520 1 336;Gap=M336
###
scaffold_2013	merc_genome	cDNA_match	21394	21421	96	+	.	ID=comp13324_c0_seq3|m.28521.path1;Name=comp13324_c0_seq3|m.28521;Target=comp13324_c0_seq3|m.28521 1 28;Gap=M28
scaffold_2013	merc_genome	cDNA_match	21607	21697	100	+	.	ID=comp13324_c0_seq3|m.28521.path1;Name=comp13324_c0_seq3|m.28521;Target=comp13324_c0_seq3|m.28521 29 119;Gap=M91
scaffold_2013	merc_genome	cDNA_match	22496	22577	100	+	.	ID=comp13324_c0_seq3|m.28521.path1;Name=comp13324_c0_seq3|m.28521;Target=comp13324_c0_seq3|m.28521 120 201;Gap=M82
scaffold_2013	merc_genome	cDNA_match	22709	22789	100	+	.	ID=comp13324_c0_seq3|m.28521.path1;Name=comp13324_c0_seq3|m.28521;Target=comp13324_c0_seq3|m.28521 202 282;Gap=M81
scaffold_2013	merc_genome	cDNA_match	23954	23992	100	+	.	ID=comp13324_c0_seq3|m.28521.path1;Name=comp13324_c0_seq3|m.28521;Target=comp13324_c0_seq3|m.28521 283 321;Gap=M39
scaffold_2013	merc_genome	cDNA_match	24182	24247	100	+	.	ID=comp13324_c0_seq3|m.28521.path1;Name=comp13324_c0_seq3|m.28521;Target=comp13324_c0_seq3|m.28521 322 387;Gap=M66
scaffold_2013	merc_genome	cDNA_match	25088	25237	100	+	.	ID=comp13324_c0_seq3|m.28521.path1;Name=comp13324_c0_seq3|m.28521;Target=comp13324_c0_seq3|m.28521 388 537;Gap=M150
scaffold_2013	merc_genome	cDNA_match	26166	26294	100	+	.	ID=comp13324_c0_seq3|m.28521.path1;Name=comp13324_c0_seq3|m.28521;Target=comp13324_c0_seq3|m.28521 538 666;Gap=M129
scaffold_2013	merc_genome	cDNA_match	26417	26458	100	+	.	ID=comp13324_c0_seq3|m.28521.path1;Name=comp13324_c0_seq3|m.28521;Target=comp13324_c0_seq3|m.28521 667 708;Gap=M42
###
scaffold_2013	merc_genome	cDNA_match	20429	20728	100	+	.	ID=comp13324_c0_seq3|m.28522.path1;Name=comp13324_c0_seq3|m.28522;Target=comp13324_c0_seq3|m.28522 1 300;Gap=M300
scaffold_2013	merc_genome	cDNA_match	20800	20916	100	+	.	ID=comp13324_c0_seq3|m.28522.path1;Name=comp13324_c0_seq3|m.28522;Target=comp13324_c0_seq3|m.28522 301 417;Gap=M117
scaffold_2013	merc_genome	cDNA_match	21080	21180	99	+	.	ID=comp13324_c0_seq3|m.28522.path1;Name=comp13324_c0_seq3|m.28522;Target=comp13324_c0_seq3|m.28522 418 518;Gap=M101
scaffold_2013	merc_genome	cDNA_match	21607	21661	100	+	.	ID=comp13324_c0_seq3|m.28522.path1;Name=comp13324_c0_seq3|m.28522;Target=comp13324_c0_seq3|m.28522 519 573;Gap=M55
###
scaffold_2013	merc_genome	cDNA_match	21394	21421	96	+	.	ID=comp13324_c0_seq4|m.28523.path1;Name=comp13324_c0_seq4|m.28523;Target=comp13324_c0_seq4|m.28523 1 28;Gap=M28
scaffold_2013	merc_genome	cDNA_match	21607	21697	100	+	.	ID=comp13324_c0_seq4|m.28523.path1;Name=comp13324_c0_seq4|m.28523;Target=comp13324_c0_seq4|m.28523 29 119;Gap=M91
scaffold_2013	merc_genome	cDNA_match	22496	22577	100	+	.	ID=comp13324_c0_seq4|m.28523.path1;Name=comp13324_c0_seq4|m.28523;Target=comp13324_c0_seq4|m.28523 120 201;Gap=M82
scaffold_2013	merc_genome	cDNA_match	22709	22855	100	+	.	ID=comp13324_c0_seq4|m.28523.path1;Name=comp13324_c0_seq4|m.28523;Target=comp13324_c0_seq4|m.28523 202 348;Gap=M147
###
scaffold_2013	merc_genome	cDNA_match	20429	20764	100	+	.	ID=comp13324_c0_seq4|m.28524.path1;Name=comp13324_c0_seq4|m.28524;Target=comp13324_c0_seq4|m.28524 1 336;Gap=M336
###
scaffold_2013	merc_genome	cDNA_match	20429	20728	100	+	.	ID=comp13324_c0_seq7|m.28525.path1;Name=comp13324_c0_seq7|m.28525;Target=comp13324_c0_seq7|m.28525 1 300;Gap=M300
scaffold_2013	merc_genome	cDNA_match	20800	20916	100	+	.	ID=comp13324_c0_seq7|m.28525.path1;Name=comp13324_c0_seq7|m.28525;Target=comp13324_c0_seq7|m.28525 301 417;Gap=M117
scaffold_2013	merc_genome	cDNA_match	21080	21180	99	+	.	ID=comp13324_c0_seq7|m.28525.path1;Name=comp13324_c0_seq7|m.28525;Target=comp13324_c0_seq7|m.28525 418 518;Gap=M101
scaffold_2013	merc_genome	cDNA_match	21607	21661	100	+	.	ID=comp13324_c0_seq7|m.28525.path1;Name=comp13324_c0_seq7|m.28525;Target=comp13324_c0_seq7|m.28525 519 573;Gap=M55
###
scaffold_2013	merc_genome	cDNA_match	21394	21421	96	+	.	ID=comp13324_c0_seq7|m.28526.path1;Name=comp13324_c0_seq7|m.28526;Target=comp13324_c0_seq7|m.28526 1 28;Gap=M28
scaffold_2013	merc_genome	cDNA_match	21607	21697	100	+	.	ID=comp13324_c0_seq7|m.28526.path1;Name=comp13324_c0_seq7|m.28526;Target=comp13324_c0_seq7|m.28526 29 119;Gap=M91
scaffold_2013	merc_genome	cDNA_match	22496	22577	100	+	.	ID=comp13324_c0_seq7|m.28526.path1;Name=comp13324_c0_seq7|m.28526;Target=comp13324_c0_seq7|m.28526 120 201;Gap=M82
scaffold_2013	merc_genome	cDNA_match	22709	22855	100	+	.	ID=comp13324_c0_seq7|m.28526.path1;Name=comp13324_c0_seq7|m.28526;Target=comp13324_c0_seq7|m.28526 202 348;Gap=M147
###
scaffold273_1_size68390	merc_genome	cDNA_match	10518	10835	100	+	.	ID=comp8385_c0_seq1|m.28527.path1;Name=comp8385_c0_seq1|m.28527;Target=comp8385_c0_seq1|m.28527 1 318;Gap=M318
scaffold273_1_size68390	merc_genome	cDNA_match	10914	10976	100	+	.	ID=comp8385_c0_seq1|m.28527.path1;Name=comp8385_c0_seq1|m.28527;Target=comp8385_c0_seq1|m.28527 319 381;Gap=M63
scaffold273_1_size68390	merc_genome	cDNA_match	11493	11577	100	+	.	ID=comp8385_c0_seq1|m.28527.path1;Name=comp8385_c0_seq1|m.28527;Target=comp8385_c0_seq1|m.28527 382 466;Gap=M85
scaffold273_1_size68390	merc_genome	cDNA_match	11694	11765	100	+	.	ID=comp8385_c0_seq1|m.28527.path1;Name=comp8385_c0_seq1|m.28527;Target=comp8385_c0_seq1|m.28527 467 538;Gap=M72
scaffold273_1_size68390	merc_genome	cDNA_match	12001	12073	100	+	.	ID=comp8385_c0_seq1|m.28527.path1;Name=comp8385_c0_seq1|m.28527;Target=comp8385_c0_seq1|m.28527 539 611;Gap=M73
scaffold273_1_size68390	merc_genome	cDNA_match	12308	12359	100	+	.	ID=comp8385_c0_seq1|m.28527.path1;Name=comp8385_c0_seq1|m.28527;Target=comp8385_c0_seq1|m.28527 612 663;Gap=M52
scaffold273_1_size68390	merc_genome	cDNA_match	13064	13155	100	+	.	ID=comp8385_c0_seq1|m.28527.path1;Name=comp8385_c0_seq1|m.28527;Target=comp8385_c0_seq1|m.28527 664 755;Gap=M92
scaffold273_1_size68390	merc_genome	cDNA_match	13248	13317	100	+	.	ID=comp8385_c0_seq1|m.28527.path1;Name=comp8385_c0_seq1|m.28527;Target=comp8385_c0_seq1|m.28527 756 825;Gap=M70
scaffold273_1_size68390	merc_genome	cDNA_match	13524	13609	100	+	.	ID=comp8385_c0_seq1|m.28527.path1;Name=comp8385_c0_seq1|m.28527;Target=comp8385_c0_seq1|m.28527 826 911;Gap=M86
scaffold273_1_size68390	merc_genome	cDNA_match	13695	13737	100	+	.	ID=comp8385_c0_seq1|m.28527.path1;Name=comp8385_c0_seq1|m.28527;Target=comp8385_c0_seq1|m.28527 912 954;Gap=M43
###
scaffold273_1_size68390	merc_genome	cDNA_match	10463	10762	100	+	.	ID=comp8385_c0_seq1|m.28528.path1;Name=comp8385_c0_seq1|m.28528;Target=comp8385_c0_seq1|m.28528 1 300;Gap=M300
###
scaffold273_1_size68390	merc_genome	cDNA_match	10518	10835	100	+	.	ID=comp8385_c0_seq2|m.28529.path1;Name=comp8385_c0_seq2|m.28529;Target=comp8385_c0_seq2|m.28529 1 318;Gap=M318
scaffold273_1_size68390	merc_genome	cDNA_match	10914	10976	100	+	.	ID=comp8385_c0_seq2|m.28529.path1;Name=comp8385_c0_seq2|m.28529;Target=comp8385_c0_seq2|m.28529 319 381;Gap=M63
scaffold273_1_size68390	merc_genome	cDNA_match	11493	11577	100	+	.	ID=comp8385_c0_seq2|m.28529.path1;Name=comp8385_c0_seq2|m.28529;Target=comp8385_c0_seq2|m.28529 382 466;Gap=M85
scaffold273_1_size68390	merc_genome	cDNA_match	11694	11765	100	+	.	ID=comp8385_c0_seq2|m.28529.path1;Name=comp8385_c0_seq2|m.28529;Target=comp8385_c0_seq2|m.28529 467 538;Gap=M72
scaffold273_1_size68390	merc_genome	cDNA_match	12308	12354	100	+	.	ID=comp8385_c0_seq2|m.28529.path1;Name=comp8385_c0_seq2|m.28529;Target=comp8385_c0_seq2|m.28529 539 585;Gap=M47
###
scaffold273_1_size68390	merc_genome	cDNA_match	10463	10762	100	+	.	ID=comp8385_c0_seq2|m.28530.path1;Name=comp8385_c0_seq2|m.28530;Target=comp8385_c0_seq2|m.28530 1 300;Gap=M300
###
scaffold2699_1_size24458	merc_genome	cDNA_match	19584	19805	100	+	.	ID=comp11312_c1_seq1|m.28531.path1;Name=comp11312_c1_seq1|m.28531;Target=comp11312_c1_seq1|m.28531 1 222;Gap=M222
scaffold2699_1_size24458	merc_genome	cDNA_match	19974	20213	100	+	.	ID=comp11312_c1_seq1|m.28531.path1;Name=comp11312_c1_seq1|m.28531;Target=comp11312_c1_seq1|m.28531 223 462;Gap=M240
scaffold2699_1_size24458	merc_genome	cDNA_match	20295	20501	100	+	.	ID=comp11312_c1_seq1|m.28531.path1;Name=comp11312_c1_seq1|m.28531;Target=comp11312_c1_seq1|m.28531 463 669;Gap=M207
###
scaffold2699_1_size24458	merc_genome	cDNA_match	18294	18380	100	+	.	ID=comp11312_c1_seq1|m.28532.path1;Name=comp11312_c1_seq1|m.28532;Target=comp11312_c1_seq1|m.28532 1 87;Gap=M87
scaffold2699_1_size24458	merc_genome	cDNA_match	18499	18924	100	+	.	ID=comp11312_c1_seq1|m.28532.path1;Name=comp11312_c1_seq1|m.28532;Target=comp11312_c1_seq1|m.28532 88 513;Gap=M426
###
scaffold2699_1_size24458	merc_genome	cDNA_match	19701	19805	100	+	.	ID=comp11312_c1_seq2|m.28533.path1;Name=comp11312_c1_seq2|m.28533;Target=comp11312_c1_seq2|m.28533 1 105;Gap=M105
scaffold2699_1_size24458	merc_genome	cDNA_match	19974	20213	100	+	.	ID=comp11312_c1_seq2|m.28533.path1;Name=comp11312_c1_seq2|m.28533;Target=comp11312_c1_seq2|m.28533 106 345;Gap=M240
scaffold2699_1_size24458	merc_genome	cDNA_match	20295	20501	100	+	.	ID=comp11312_c1_seq2|m.28533.path1;Name=comp11312_c1_seq2|m.28533;Target=comp11312_c1_seq2|m.28533 346 552;Gap=M207
###
scaffold2699_1_size24458	merc_genome	cDNA_match	18294	18380	100	+	.	ID=comp11312_c1_seq2|m.28534.path1;Name=comp11312_c1_seq2|m.28534;Target=comp11312_c1_seq2|m.28534 1 87;Gap=M87
scaffold2699_1_size24458	merc_genome	cDNA_match	18499	18924	100	+	.	ID=comp11312_c1_seq2|m.28534.path1;Name=comp11312_c1_seq2|m.28534;Target=comp11312_c1_seq2|m.28534 88 513;Gap=M426
###
scaffold2699_1_size24458	merc_genome	cDNA_match	19584	19805	100	+	.	ID=comp11312_c1_seq3|m.28535.path1;Name=comp11312_c1_seq3|m.28535;Target=comp11312_c1_seq3|m.28535 1 222;Gap=M222
scaffold2699_1_size24458	merc_genome	cDNA_match	19974	20213	100	+	.	ID=comp11312_c1_seq3|m.28535.path1;Name=comp11312_c1_seq3|m.28535;Target=comp11312_c1_seq3|m.28535 223 462;Gap=M240
scaffold2699_1_size24458	merc_genome	cDNA_match	20295	20501	100	+	.	ID=comp11312_c1_seq3|m.28535.path1;Name=comp11312_c1_seq3|m.28535;Target=comp11312_c1_seq3|m.28535 463 669;Gap=M207
###
scaffold2699_1_size24458	merc_genome	cDNA_match	18294	18380	100	+	.	ID=comp11312_c1_seq3|m.28536.path1;Name=comp11312_c1_seq3|m.28536;Target=comp11312_c1_seq3|m.28536 1 87;Gap=M87
scaffold2699_1_size24458	merc_genome	cDNA_match	18499	18924	100	+	.	ID=comp11312_c1_seq3|m.28536.path1;Name=comp11312_c1_seq3|m.28536;Target=comp11312_c1_seq3|m.28536 88 513;Gap=M426
###
scaffold2699_1_size24458	merc_genome	cDNA_match	19020	19169	100	+	.	ID=comp11312_c1_seq3|m.28537.path1;Name=comp11312_c1_seq3|m.28537;Target=comp11312_c1_seq3|m.28537 1 150;Gap=M150
scaffold2699_1_size24458	merc_genome	cDNA_match	19258	19572	100	+	.	ID=comp11312_c1_seq3|m.28537.path1;Name=comp11312_c1_seq3|m.28537;Target=comp11312_c1_seq3|m.28537 151 465;Gap=M315
###
scaffold2699_1_size24458	merc_genome	cDNA_match	18294	18380	100	+	.	ID=comp11312_c1_seq4|m.28538.path1;Name=comp11312_c1_seq4|m.28538;Target=comp11312_c1_seq4|m.28538 1 87;Gap=M87
scaffold2699_1_size24458	merc_genome	cDNA_match	18499	18897	100	+	.	ID=comp11312_c1_seq4|m.28538.path1;Name=comp11312_c1_seq4|m.28538;Target=comp11312_c1_seq4|m.28538 88 486;Gap=M399
scaffold2699_1_size24458	merc_genome	cDNA_match	19005	19199	100	+	.	ID=comp11312_c1_seq4|m.28538.path1;Name=comp11312_c1_seq4|m.28538;Target=comp11312_c1_seq4|m.28538 487 681;Gap=M195
###
scaffold2699_1_size24458	merc_genome	cDNA_match	19584	19805	100	+	.	ID=comp11312_c1_seq4|m.28539.path1;Name=comp11312_c1_seq4|m.28539;Target=comp11312_c1_seq4|m.28539 1 222;Gap=M222
scaffold2699_1_size24458	merc_genome	cDNA_match	19974	20213	100	+	.	ID=comp11312_c1_seq4|m.28539.path1;Name=comp11312_c1_seq4|m.28539;Target=comp11312_c1_seq4|m.28539 223 462;Gap=M240
scaffold2699_1_size24458	merc_genome	cDNA_match	20295	20501	100	+	.	ID=comp11312_c1_seq4|m.28539.path1;Name=comp11312_c1_seq4|m.28539;Target=comp11312_c1_seq4|m.28539 463 669;Gap=M207
###
scaffold2699_1_size24458	merc_genome	cDNA_match	19020	19169	100	+	.	ID=comp11312_c1_seq5|m.28540.path1;Name=comp11312_c1_seq5|m.28540;Target=comp11312_c1_seq5|m.28540 1 150;Gap=M150
scaffold2699_1_size24458	merc_genome	cDNA_match	19258	19521	100	+	.	ID=comp11312_c1_seq5|m.28540.path1;Name=comp11312_c1_seq5|m.28540;Target=comp11312_c1_seq5|m.28540 151 414;Gap=M264
scaffold2699_1_size24458	merc_genome	cDNA_match	19596	19805	100	+	.	ID=comp11312_c1_seq5|m.28540.path1;Name=comp11312_c1_seq5|m.28540;Target=comp11312_c1_seq5|m.28540 415 624;Gap=M210
scaffold2699_1_size24458	merc_genome	cDNA_match	19974	20213	100	+	.	ID=comp11312_c1_seq5|m.28540.path1;Name=comp11312_c1_seq5|m.28540;Target=comp11312_c1_seq5|m.28540 625 864;Gap=M240
scaffold2699_1_size24458	merc_genome	cDNA_match	20295	20501	100	+	.	ID=comp11312_c1_seq5|m.28540.path1;Name=comp11312_c1_seq5|m.28540;Target=comp11312_c1_seq5|m.28540 865 1071;Gap=M207
###
scaffold2699_1_size24458	merc_genome	cDNA_match	18294	18380	100	+	.	ID=comp11312_c1_seq5|m.28541.path1;Name=comp11312_c1_seq5|m.28541;Target=comp11312_c1_seq5|m.28541 1 87;Gap=M87
scaffold2699_1_size24458	merc_genome	cDNA_match	18499	18924	100	+	.	ID=comp11312_c1_seq5|m.28541.path1;Name=comp11312_c1_seq5|m.28541;Target=comp11312_c1_seq5|m.28541 88 513;Gap=M426
###
scaffold2699_1_size24458	merc_genome	cDNA_match	18294	18380	100	+	.	ID=comp11312_c1_seq6|m.28542.path1;Name=comp11312_c1_seq6|m.28542;Target=comp11312_c1_seq6|m.28542 1 87;Gap=M87
scaffold2699_1_size24458	merc_genome	cDNA_match	18499	18897	100	+	.	ID=comp11312_c1_seq6|m.28542.path1;Name=comp11312_c1_seq6|m.28542;Target=comp11312_c1_seq6|m.28542 88 486;Gap=M399
scaffold2699_1_size24458	merc_genome	cDNA_match	19005	19199	100	+	.	ID=comp11312_c1_seq6|m.28542.path1;Name=comp11312_c1_seq6|m.28542;Target=comp11312_c1_seq6|m.28542 487 681;Gap=M195
###
scaffold2699_1_size24458	merc_genome	cDNA_match	19701	19805	100	+	.	ID=comp11312_c1_seq6|m.28543.path1;Name=comp11312_c1_seq6|m.28543;Target=comp11312_c1_seq6|m.28543 1 105;Gap=M105
scaffold2699_1_size24458	merc_genome	cDNA_match	19974	20213	100	+	.	ID=comp11312_c1_seq6|m.28543.path1;Name=comp11312_c1_seq6|m.28543;Target=comp11312_c1_seq6|m.28543 106 345;Gap=M240
scaffold2699_1_size24458	merc_genome	cDNA_match	20295	20501	100	+	.	ID=comp11312_c1_seq6|m.28543.path1;Name=comp11312_c1_seq6|m.28543;Target=comp11312_c1_seq6|m.28543 346 552;Gap=M207
###
scaffold2699_1_size24458	merc_genome	cDNA_match	18294	18380	100	+	.	ID=comp11312_c1_seq7|m.28544.path1;Name=comp11312_c1_seq7|m.28544;Target=comp11312_c1_seq7|m.28544 1 87;Gap=M87
scaffold2699_1_size24458	merc_genome	cDNA_match	18499	18897	100	+	.	ID=comp11312_c1_seq7|m.28544.path1;Name=comp11312_c1_seq7|m.28544;Target=comp11312_c1_seq7|m.28544 88 486;Gap=M399
scaffold2699_1_size24458	merc_genome	cDNA_match	19005	19169	100	+	.	ID=comp11312_c1_seq7|m.28544.path1;Name=comp11312_c1_seq7|m.28544;Target=comp11312_c1_seq7|m.28544 487 651;Gap=M165
scaffold2699_1_size24458	merc_genome	cDNA_match	19258	19572	100	+	.	ID=comp11312_c1_seq7|m.28544.path1;Name=comp11312_c1_seq7|m.28544;Target=comp11312_c1_seq7|m.28544 652 966;Gap=M315
###
scaffold2699_1_size24458	merc_genome	cDNA_match	19584	19805	100	+	.	ID=comp11312_c1_seq7|m.28545.path1;Name=comp11312_c1_seq7|m.28545;Target=comp11312_c1_seq7|m.28545 1 222;Gap=M222
scaffold2699_1_size24458	merc_genome	cDNA_match	19974	20213	100	+	.	ID=comp11312_c1_seq7|m.28545.path1;Name=comp11312_c1_seq7|m.28545;Target=comp11312_c1_seq7|m.28545 223 462;Gap=M240
scaffold2699_1_size24458	merc_genome	cDNA_match	20295	20501	100	+	.	ID=comp11312_c1_seq7|m.28545.path1;Name=comp11312_c1_seq7|m.28545;Target=comp11312_c1_seq7|m.28545 463 669;Gap=M207
###
scaffold2699_1_size24458	merc_genome	cDNA_match	18294	18380	100	+	.	ID=comp11312_c1_seq8|m.28546.path1;Name=comp11312_c1_seq8|m.28546;Target=comp11312_c1_seq8|m.28546 1 87;Gap=M87
scaffold2699_1_size24458	merc_genome	cDNA_match	18499	18897	100	+	.	ID=comp11312_c1_seq8|m.28546.path1;Name=comp11312_c1_seq8|m.28546;Target=comp11312_c1_seq8|m.28546 88 486;Gap=M399
scaffold2699_1_size24458	merc_genome	cDNA_match	19005	19169	100	+	.	ID=comp11312_c1_seq8|m.28546.path1;Name=comp11312_c1_seq8|m.28546;Target=comp11312_c1_seq8|m.28546 487 651;Gap=M165
scaffold2699_1_size24458	merc_genome	cDNA_match	19258	19521	100	+	.	ID=comp11312_c1_seq8|m.28546.path1;Name=comp11312_c1_seq8|m.28546;Target=comp11312_c1_seq8|m.28546 652 915;Gap=M264
scaffold2699_1_size24458	merc_genome	cDNA_match	19596	19805	100	+	.	ID=comp11312_c1_seq8|m.28546.path1;Name=comp11312_c1_seq8|m.28546;Target=comp11312_c1_seq8|m.28546 916 1125;Gap=M210
scaffold2699_1_size24458	merc_genome	cDNA_match	19974	20213	100	+	.	ID=comp11312_c1_seq8|m.28546.path1;Name=comp11312_c1_seq8|m.28546;Target=comp11312_c1_seq8|m.28546 1126 1365;Gap=M240
scaffold2699_1_size24458	merc_genome	cDNA_match	20295	20501	100	+	.	ID=comp11312_c1_seq8|m.28546.path1;Name=comp11312_c1_seq8|m.28546;Target=comp11312_c1_seq8|m.28546 1366 1572;Gap=M207
###
scaffold_347	merc_genome	cDNA_match	15899	15985	100	-	.	ID=comp17903_c0_seq1|m.28547.path1;Name=comp17903_c0_seq1|m.28547;Target=comp17903_c0_seq1|m.28547 1 87;Gap=M87
scaffold_347	merc_genome	cDNA_match	15548	15668	100	-	.	ID=comp17903_c0_seq1|m.28547.path1;Name=comp17903_c0_seq1|m.28547;Target=comp17903_c0_seq1|m.28547 88 208;Gap=M121
scaffold_347	merc_genome	cDNA_match	15343	15461	100	-	.	ID=comp17903_c0_seq1|m.28547.path1;Name=comp17903_c0_seq1|m.28547;Target=comp17903_c0_seq1|m.28547 209 327;Gap=M119
###
scaffold_347	merc_genome	cDNA_match	25165	25224	100	-	.	ID=comp17903_c0_seq1|m.28547.path2;Name=comp17903_c0_seq1|m.28547;Target=comp17903_c0_seq1|m.28547 328 387;Gap=M60
scaffold_347	merc_genome	cDNA_match	24855	25082	99	-	.	ID=comp17903_c0_seq1|m.28547.path2;Name=comp17903_c0_seq1|m.28547;Target=comp17903_c0_seq1|m.28547 388 615;Gap=M228
scaffold_347	merc_genome	cDNA_match	24411	24566	100	-	.	ID=comp17903_c0_seq1|m.28547.path2;Name=comp17903_c0_seq1|m.28547;Target=comp17903_c0_seq1|m.28547 616 771;Gap=M156
scaffold_347	merc_genome	cDNA_match	24229	24324	100	-	.	ID=comp17903_c0_seq1|m.28547.path2;Name=comp17903_c0_seq1|m.28547;Target=comp17903_c0_seq1|m.28547 772 867;Gap=M96
scaffold_347	merc_genome	cDNA_match	22252	24135	99	-	.	ID=comp17903_c0_seq1|m.28547.path2;Name=comp17903_c0_seq1|m.28547;Target=comp17903_c0_seq1|m.28547 868 2751;Gap=M1884
scaffold_347	merc_genome	cDNA_match	21977	22146	100	-	.	ID=comp17903_c0_seq1|m.28547.path2;Name=comp17903_c0_seq1|m.28547;Target=comp17903_c0_seq1|m.28547 2752 2921;Gap=M170
scaffold_347	merc_genome	cDNA_match	21804	21870	100	-	.	ID=comp17903_c0_seq1|m.28547.path2;Name=comp17903_c0_seq1|m.28547;Target=comp17903_c0_seq1|m.28547 2922 2988;Gap=M67
scaffold_347	merc_genome	cDNA_match	21614	21717	99	-	.	ID=comp17903_c0_seq1|m.28547.path2;Name=comp17903_c0_seq1|m.28547;Target=comp17903_c0_seq1|m.28547 2989 3092;Gap=M104
scaffold_347	merc_genome	cDNA_match	21266	21414	100	-	.	ID=comp17903_c0_seq1|m.28547.path2;Name=comp17903_c0_seq1|m.28547;Target=comp17903_c0_seq1|m.28547 3093 3241;Gap=M149
scaffold_347	merc_genome	cDNA_match	20841	21100	98	-	.	ID=comp17903_c0_seq1|m.28547.path2;Name=comp17903_c0_seq1|m.28547;Target=comp17903_c0_seq1|m.28547 3242 3501;Gap=M260
scaffold_347	merc_genome	cDNA_match	20569	20742	99	-	.	ID=comp17903_c0_seq1|m.28547.path2;Name=comp17903_c0_seq1|m.28547;Target=comp17903_c0_seq1|m.28547 3502 3675;Gap=M174
scaffold_347	merc_genome	cDNA_match	20340	20474	100	-	.	ID=comp17903_c0_seq1|m.28547.path2;Name=comp17903_c0_seq1|m.28547;Target=comp17903_c0_seq1|m.28547 3676 3810;Gap=M135
scaffold_347	merc_genome	cDNA_match	19920	20164	100	-	.	ID=comp17903_c0_seq1|m.28547.path2;Name=comp17903_c0_seq1|m.28547;Target=comp17903_c0_seq1|m.28547 3811 4055;Gap=M245
scaffold_347	merc_genome	cDNA_match	19699	19810	100	-	.	ID=comp17903_c0_seq1|m.28547.path2;Name=comp17903_c0_seq1|m.28547;Target=comp17903_c0_seq1|m.28547 4056 4167;Gap=M112
scaffold_347	merc_genome	cDNA_match	18883	19053	100	-	.	ID=comp17903_c0_seq1|m.28547.path2;Name=comp17903_c0_seq1|m.28547;Target=comp17903_c0_seq1|m.28547 4168 4338;Gap=M171
###
scaffold_347	merc_genome	cDNA_match	23780	24100	99	+	.	ID=comp17903_c0_seq1|m.28548.path1;Name=comp17903_c0_seq1|m.28548;Target=comp17903_c0_seq1|m.28548 1 321;Gap=M321
###
scaffold_347	merc_genome	cDNA_match	18617	18916	100	+	.	ID=comp17903_c0_seq1|m.28549.path1;Name=comp17903_c0_seq1|m.28549;Target=comp17903_c0_seq1|m.28549 1 300;Gap=M300
###
scaffold_347	merc_genome	cDNA_match	41964	43444	98	-	.	ID=comp17903_c0_seq3|m.28550.path1;Name=comp17903_c0_seq3|m.28550;Target=comp17903_c0_seq3|m.28550 1 1506;Gap=M117 I25 M1364
###
scaffold_1252	merc_genome	cDNA_match	26045	27400	100	-	.	ID=comp3993_c0_seq1|m.28551.path1;Name=comp3993_c0_seq1|m.28551;Target=comp3993_c0_seq1|m.28551 1 1356;Gap=M1356
scaffold_1252	merc_genome	cDNA_match	25583	25798	100	-	.	ID=comp3993_c0_seq1|m.28551.path1;Name=comp3993_c0_seq1|m.28551;Target=comp3993_c0_seq1|m.28551 1357 1572;Gap=M216
###
scaffold_1252	merc_genome	cDNA_match	25258	25299	100	-	.	ID=comp3993_c0_seq1|m.28552.path1;Name=comp3993_c0_seq1|m.28552;Target=comp3993_c0_seq1|m.28552 1 42;Gap=M42
scaffold_1252	merc_genome	cDNA_match	24669	24796	100	-	.	ID=comp3993_c0_seq1|m.28552.path1;Name=comp3993_c0_seq1|m.28552;Target=comp3993_c0_seq1|m.28552 43 170;Gap=M128
scaffold_1252	merc_genome	cDNA_match	24301	24388	100	-	.	ID=comp3993_c0_seq1|m.28552.path1;Name=comp3993_c0_seq1|m.28552;Target=comp3993_c0_seq1|m.28552 171 258;Gap=M88
###
scaffold_1252	merc_genome	cDNA_match	31463	31557	100	-	.	ID=comp3993_c0_seq1|m.28552.path2;Name=comp3993_c0_seq1|m.28552;Target=comp3993_c0_seq1|m.28552 259 353;Gap=M95
scaffold_1252	merc_genome	cDNA_match	31031	31094	100	-	.	ID=comp3993_c0_seq1|m.28552.path2;Name=comp3993_c0_seq1|m.28552;Target=comp3993_c0_seq1|m.28552 354 417;Gap=M64
scaffold_1252	merc_genome	cDNA_match	30735	30910	100	-	.	ID=comp3993_c0_seq1|m.28552.path2;Name=comp3993_c0_seq1|m.28552;Target=comp3993_c0_seq1|m.28552 418 593;Gap=M176
scaffold_1252	merc_genome	cDNA_match	30377	30595	100	-	.	ID=comp3993_c0_seq1|m.28552.path2;Name=comp3993_c0_seq1|m.28552;Target=comp3993_c0_seq1|m.28552 594 812;Gap=M219
scaffold_1252	merc_genome	cDNA_match	30167	30251	100	-	.	ID=comp3993_c0_seq1|m.28552.path2;Name=comp3993_c0_seq1|m.28552;Target=comp3993_c0_seq1|m.28552 813 897;Gap=M85
scaffold_1252	merc_genome	cDNA_match	29862	30035	100	-	.	ID=comp3993_c0_seq1|m.28552.path2;Name=comp3993_c0_seq1|m.28552;Target=comp3993_c0_seq1|m.28552 898 1071;Gap=M174
###
scaffold_1252	merc_genome	cDNA_match	30506	30595	100	+	.	ID=comp3993_c0_seq1|m.28553.path1;Name=comp3993_c0_seq1|m.28553;Target=comp3993_c0_seq1|m.28553 1 90;Gap=M90
scaffold_1252	merc_genome	cDNA_match	30735	30910	100	+	.	ID=comp3993_c0_seq1|m.28553.path1;Name=comp3993_c0_seq1|m.28553;Target=comp3993_c0_seq1|m.28553 91 266;Gap=M176
scaffold_1252	merc_genome	cDNA_match	31031	31094	100	+	.	ID=comp3993_c0_seq1|m.28553.path1;Name=comp3993_c0_seq1|m.28553;Target=comp3993_c0_seq1|m.28553 267 330;Gap=M64
scaffold_1252	merc_genome	cDNA_match	31463	31516	100	+	.	ID=comp3993_c0_seq1|m.28553.path1;Name=comp3993_c0_seq1|m.28553;Target=comp3993_c0_seq1|m.28553 331 384;Gap=M54
###
scaffold14667_1_size6696	merc_genome	cDNA_match	4229	4318	97	+	.	ID=comp3993_c0_seq1|m.28553.path2;Name=comp3993_c0_seq1|m.28553;Target=comp3993_c0_seq1|m.28553 1 90;Gap=M90
scaffold14667_1_size6696	merc_genome	cDNA_match	4458	4633	98	+	.	ID=comp3993_c0_seq1|m.28553.path2;Name=comp3993_c0_seq1|m.28553;Target=comp3993_c0_seq1|m.28553 91 266;Gap=M176
scaffold14667_1_size6696	merc_genome	cDNA_match	4754	4817	100	+	.	ID=comp3993_c0_seq1|m.28553.path2;Name=comp3993_c0_seq1|m.28553;Target=comp3993_c0_seq1|m.28553 267 330;Gap=M64
scaffold14667_1_size6696	merc_genome	cDNA_match	5188	5241	100	+	.	ID=comp3993_c0_seq1|m.28553.path2;Name=comp3993_c0_seq1|m.28553;Target=comp3993_c0_seq1|m.28553 331 384;Gap=M54
###
scaffold_1252	merc_genome	cDNA_match	26045	27400	100	-	.	ID=comp3993_c0_seq2|m.28554.path1;Name=comp3993_c0_seq2|m.28554;Target=comp3993_c0_seq2|m.28554 1 1356;Gap=M1356
scaffold_1252	merc_genome	cDNA_match	25640	25798	100	-	.	ID=comp3993_c0_seq2|m.28554.path1;Name=comp3993_c0_seq2|m.28554;Target=comp3993_c0_seq2|m.28554 1357 1515;Gap=M159
scaffold_1252	merc_genome	cDNA_match	25485	25565	100	-	.	ID=comp3993_c0_seq2|m.28554.path1;Name=comp3993_c0_seq2|m.28554;Target=comp3993_c0_seq2|m.28554 1516 1596;Gap=M81
scaffold_1252	merc_genome	cDNA_match	25258	25389	100	-	.	ID=comp3993_c0_seq2|m.28554.path1;Name=comp3993_c0_seq2|m.28554;Target=comp3993_c0_seq2|m.28554 1597 1728;Gap=M132
scaffold_1252	merc_genome	cDNA_match	24669	24796	100	-	.	ID=comp3993_c0_seq2|m.28554.path1;Name=comp3993_c0_seq2|m.28554;Target=comp3993_c0_seq2|m.28554 1729 1856;Gap=M128
scaffold_1252	merc_genome	cDNA_match	24302	24388	100	-	.	ID=comp3993_c0_seq2|m.28554.path1;Name=comp3993_c0_seq2|m.28554;Target=comp3993_c0_seq2|m.28554 1857 1943;Gap=M87
###
scaffold_1252	merc_genome	cDNA_match	31463	31557	100	-	.	ID=comp3993_c0_seq2|m.28554.path2;Name=comp3993_c0_seq2|m.28554;Target=comp3993_c0_seq2|m.28554 1945 2039;Gap=M95
scaffold_1252	merc_genome	cDNA_match	31031	31094	100	-	.	ID=comp3993_c0_seq2|m.28554.path2;Name=comp3993_c0_seq2|m.28554;Target=comp3993_c0_seq2|m.28554 2040 2103;Gap=M64
scaffold_1252	merc_genome	cDNA_match	30735	30910	100	-	.	ID=comp3993_c0_seq2|m.28554.path2;Name=comp3993_c0_seq2|m.28554;Target=comp3993_c0_seq2|m.28554 2104 2279;Gap=M176
scaffold_1252	merc_genome	cDNA_match	30377	30595	100	-	.	ID=comp3993_c0_seq2|m.28554.path2;Name=comp3993_c0_seq2|m.28554;Target=comp3993_c0_seq2|m.28554 2280 2498;Gap=M219
scaffold_1252	merc_genome	cDNA_match	30167	30251	100	-	.	ID=comp3993_c0_seq2|m.28554.path2;Name=comp3993_c0_seq2|m.28554;Target=comp3993_c0_seq2|m.28554 2499 2583;Gap=M85
scaffold_1252	merc_genome	cDNA_match	29862	30035	100	-	.	ID=comp3993_c0_seq2|m.28554.path2;Name=comp3993_c0_seq2|m.28554;Target=comp3993_c0_seq2|m.28554 2584 2757;Gap=M174
###
scaffold_1252	merc_genome	cDNA_match	25519	25565	100	+	.	ID=comp3993_c0_seq2|m.28555.path1;Name=comp3993_c0_seq2|m.28555;Target=comp3993_c0_seq2|m.28555 1 47;Gap=M47
scaffold_1252	merc_genome	cDNA_match	25640	25798	100	+	.	ID=comp3993_c0_seq2|m.28555.path1;Name=comp3993_c0_seq2|m.28555;Target=comp3993_c0_seq2|m.28555 48 206;Gap=M159
scaffold_1252	merc_genome	cDNA_match	26045	26240	100	+	.	ID=comp3993_c0_seq2|m.28555.path1;Name=comp3993_c0_seq2|m.28555;Target=comp3993_c0_seq2|m.28555 207 402;Gap=M196
###
scaffold_1252	merc_genome	cDNA_match	30506	30595	100	+	.	ID=comp3993_c0_seq2|m.28556.path1;Name=comp3993_c0_seq2|m.28556;Target=comp3993_c0_seq2|m.28556 1 90;Gap=M90
scaffold_1252	merc_genome	cDNA_match	30735	30910	100	+	.	ID=comp3993_c0_seq2|m.28556.path1;Name=comp3993_c0_seq2|m.28556;Target=comp3993_c0_seq2|m.28556 91 266;Gap=M176
scaffold_1252	merc_genome	cDNA_match	31031	31094	100	+	.	ID=comp3993_c0_seq2|m.28556.path1;Name=comp3993_c0_seq2|m.28556;Target=comp3993_c0_seq2|m.28556 267 330;Gap=M64
scaffold_1252	merc_genome	cDNA_match	31463	31516	100	+	.	ID=comp3993_c0_seq2|m.28556.path1;Name=comp3993_c0_seq2|m.28556;Target=comp3993_c0_seq2|m.28556 331 384;Gap=M54
###
scaffold14667_1_size6696	merc_genome	cDNA_match	4229	4318	97	+	.	ID=comp3993_c0_seq2|m.28556.path2;Name=comp3993_c0_seq2|m.28556;Target=comp3993_c0_seq2|m.28556 1 90;Gap=M90
scaffold14667_1_size6696	merc_genome	cDNA_match	4458	4633	98	+	.	ID=comp3993_c0_seq2|m.28556.path2;Name=comp3993_c0_seq2|m.28556;Target=comp3993_c0_seq2|m.28556 91 266;Gap=M176
scaffold14667_1_size6696	merc_genome	cDNA_match	4754	4817	100	+	.	ID=comp3993_c0_seq2|m.28556.path2;Name=comp3993_c0_seq2|m.28556;Target=comp3993_c0_seq2|m.28556 267 330;Gap=M64
scaffold14667_1_size6696	merc_genome	cDNA_match	5188	5241	100	+	.	ID=comp3993_c0_seq2|m.28556.path2;Name=comp3993_c0_seq2|m.28556;Target=comp3993_c0_seq2|m.28556 331 384;Gap=M54
###
scaffold_2535	merc_genome	cDNA_match	3791	3856	100	+	.	ID=comp16368_c0_seq1|m.28557.path1;Name=comp16368_c0_seq1|m.28557;Target=comp16368_c0_seq1|m.28557 1 66;Gap=M66
scaffold_2535	merc_genome	cDNA_match	3957	4052	100	+	.	ID=comp16368_c0_seq1|m.28557.path1;Name=comp16368_c0_seq1|m.28557;Target=comp16368_c0_seq1|m.28557 67 162;Gap=M96
scaffold_2535	merc_genome	cDNA_match	4250	4327	97	+	.	ID=comp16368_c0_seq1|m.28557.path1;Name=comp16368_c0_seq1|m.28557;Target=comp16368_c0_seq1|m.28557 163 240;Gap=M78
scaffold_2535	merc_genome	cDNA_match	4947	5026	100	+	.	ID=comp16368_c0_seq1|m.28557.path1;Name=comp16368_c0_seq1|m.28557;Target=comp16368_c0_seq1|m.28557 241 320;Gap=M80
###
scaffold20109_1_size4721	merc_genome	cDNA_match	393	633	89	+	.	ID=comp16368_c0_seq1|m.28557.path2;Name=comp16368_c0_seq1|m.28557;Target=comp16368_c0_seq1|m.28557 321 541;Gap=M7 D1 M22 D1 M11 D1 M11 D1 M6 D1 M5 D2 M4 D2 M3 D1 M29 D1 M19 D2 M7 D1 M4 D1 M21 D2 M5 D1 M19 D1 M35 D1 M13
scaffold20109_1_size4721	merc_genome	cDNA_match	715	776	85	+	.	ID=comp16368_c0_seq1|m.28557.path2;Name=comp16368_c0_seq1|m.28557;Target=comp16368_c0_seq1|m.28557 542 600;Gap=M2 D1 M15 D2 M4 I1 M24 D1 M13
scaffold20109_1_size4721	merc_genome	cDNA_match	1231	1317	62	+	.	ID=comp16368_c0_seq1|m.28557.path2;Name=comp16368_c0_seq1|m.28557;Target=comp16368_c0_seq1|m.28557 601 738;Gap=M52 I44 M2 I7 M33
scaffold20109_1_size4721	merc_genome	cDNA_match	1603	1860	99	+	.	ID=comp16368_c0_seq1|m.28557.path2;Name=comp16368_c0_seq1|m.28557;Target=comp16368_c0_seq1|m.28557 739 996;Gap=M258
scaffold20109_1_size4721	merc_genome	cDNA_match	1965	2057	98	+	.	ID=comp16368_c0_seq1|m.28557.path2;Name=comp16368_c0_seq1|m.28557;Target=comp16368_c0_seq1|m.28557 997 1089;Gap=M93
scaffold20109_1_size4721	merc_genome	cDNA_match	2260	2364	99	+	.	ID=comp16368_c0_seq1|m.28557.path2;Name=comp16368_c0_seq1|m.28557;Target=comp16368_c0_seq1|m.28557 1090 1194;Gap=M105
scaffold20109_1_size4721	merc_genome	cDNA_match	3288	3404	100	+	.	ID=comp16368_c0_seq1|m.28557.path2;Name=comp16368_c0_seq1|m.28557;Target=comp16368_c0_seq1|m.28557 1195 1311;Gap=M117
scaffold20109_1_size4721	merc_genome	cDNA_match	3486	3557	100	+	.	ID=comp16368_c0_seq1|m.28557.path2;Name=comp16368_c0_seq1|m.28557;Target=comp16368_c0_seq1|m.28557 1312 1383;Gap=M72
###
scaffold147_1_size82837	merc_genome	cDNA_match	68007	68141	100	+	.	ID=comp14592_c0_seq1|m.28558.path1;Name=comp14592_c0_seq1|m.28558;Target=comp14592_c0_seq1|m.28558 1 135;Gap=M135
scaffold147_1_size82837	merc_genome	cDNA_match	68221	68418	100	+	.	ID=comp14592_c0_seq1|m.28558.path1;Name=comp14592_c0_seq1|m.28558;Target=comp14592_c0_seq1|m.28558 136 333;Gap=M198
scaffold147_1_size82837	merc_genome	cDNA_match	69478	69713	100	+	.	ID=comp14592_c0_seq1|m.28558.path1;Name=comp14592_c0_seq1|m.28558;Target=comp14592_c0_seq1|m.28558 334 569;Gap=M236
scaffold147_1_size82837	merc_genome	cDNA_match	69797	69914	100	+	.	ID=comp14592_c0_seq1|m.28558.path1;Name=comp14592_c0_seq1|m.28558;Target=comp14592_c0_seq1|m.28558 570 687;Gap=M118
scaffold147_1_size82837	merc_genome	cDNA_match	70323	70439	100	+	.	ID=comp14592_c0_seq1|m.28558.path1;Name=comp14592_c0_seq1|m.28558;Target=comp14592_c0_seq1|m.28558 688 804;Gap=M117
scaffold147_1_size82837	merc_genome	cDNA_match	70552	70698	100	+	.	ID=comp14592_c0_seq1|m.28558.path1;Name=comp14592_c0_seq1|m.28558;Target=comp14592_c0_seq1|m.28558 805 951;Gap=M147
scaffold147_1_size82837	merc_genome	cDNA_match	70851	70925	100	+	.	ID=comp14592_c0_seq1|m.28558.path1;Name=comp14592_c0_seq1|m.28558;Target=comp14592_c0_seq1|m.28558 952 1026;Gap=M75
scaffold147_1_size82837	merc_genome	cDNA_match	71016	71084	100	+	.	ID=comp14592_c0_seq1|m.28558.path1;Name=comp14592_c0_seq1|m.28558;Target=comp14592_c0_seq1|m.28558 1027 1095;Gap=M69
scaffold147_1_size82837	merc_genome	cDNA_match	71377	71495	99	+	.	ID=comp14592_c0_seq1|m.28558.path1;Name=comp14592_c0_seq1|m.28558;Target=comp14592_c0_seq1|m.28558 1096 1214;Gap=M119
scaffold147_1_size82837	merc_genome	cDNA_match	71618	71675	100	+	.	ID=comp14592_c0_seq1|m.28558.path1;Name=comp14592_c0_seq1|m.28558;Target=comp14592_c0_seq1|m.28558 1215 1272;Gap=M58
scaffold147_1_size82837	merc_genome	cDNA_match	71862	71972	100	+	.	ID=comp14592_c0_seq1|m.28558.path1;Name=comp14592_c0_seq1|m.28558;Target=comp14592_c0_seq1|m.28558 1273 1383;Gap=M111
scaffold147_1_size82837	merc_genome	cDNA_match	72196	72280	100	+	.	ID=comp14592_c0_seq1|m.28558.path1;Name=comp14592_c0_seq1|m.28558;Target=comp14592_c0_seq1|m.28558 1384 1468;Gap=M85
scaffold147_1_size82837	merc_genome	cDNA_match	72650	72780	100	+	.	ID=comp14592_c0_seq1|m.28558.path1;Name=comp14592_c0_seq1|m.28558;Target=comp14592_c0_seq1|m.28558 1469 1599;Gap=M131
###
scaffold147_1_size82837	merc_genome	cDNA_match	68007	68141	100	+	.	ID=comp14592_c0_seq2|m.28559.path1;Name=comp14592_c0_seq2|m.28559;Target=comp14592_c0_seq2|m.28559 1 135;Gap=M135
scaffold147_1_size82837	merc_genome	cDNA_match	68221	68418	100	+	.	ID=comp14592_c0_seq2|m.28559.path1;Name=comp14592_c0_seq2|m.28559;Target=comp14592_c0_seq2|m.28559 136 333;Gap=M198
scaffold147_1_size82837	merc_genome	cDNA_match	69478	69713	100	+	.	ID=comp14592_c0_seq2|m.28559.path1;Name=comp14592_c0_seq2|m.28559;Target=comp14592_c0_seq2|m.28559 334 569;Gap=M236
scaffold147_1_size82837	merc_genome	cDNA_match	69797	69914	100	+	.	ID=comp14592_c0_seq2|m.28559.path1;Name=comp14592_c0_seq2|m.28559;Target=comp14592_c0_seq2|m.28559 570 687;Gap=M118
scaffold147_1_size82837	merc_genome	cDNA_match	70323	70439	100	+	.	ID=comp14592_c0_seq2|m.28559.path1;Name=comp14592_c0_seq2|m.28559;Target=comp14592_c0_seq2|m.28559 688 804;Gap=M117
scaffold147_1_size82837	merc_genome	cDNA_match	70552	70698	100	+	.	ID=comp14592_c0_seq2|m.28559.path1;Name=comp14592_c0_seq2|m.28559;Target=comp14592_c0_seq2|m.28559 805 951;Gap=M147
scaffold147_1_size82837	merc_genome	cDNA_match	70851	70925	100	+	.	ID=comp14592_c0_seq2|m.28559.path1;Name=comp14592_c0_seq2|m.28559;Target=comp14592_c0_seq2|m.28559 952 1026;Gap=M75
scaffold147_1_size82837	merc_genome	cDNA_match	71016	71084	100	+	.	ID=comp14592_c0_seq2|m.28559.path1;Name=comp14592_c0_seq2|m.28559;Target=comp14592_c0_seq2|m.28559 1027 1095;Gap=M69
scaffold147_1_size82837	merc_genome	cDNA_match	71377	71495	99	+	.	ID=comp14592_c0_seq2|m.28559.path1;Name=comp14592_c0_seq2|m.28559;Target=comp14592_c0_seq2|m.28559 1096 1214;Gap=M119
scaffold147_1_size82837	merc_genome	cDNA_match	71618	71675	100	+	.	ID=comp14592_c0_seq2|m.28559.path1;Name=comp14592_c0_seq2|m.28559;Target=comp14592_c0_seq2|m.28559 1215 1272;Gap=M58
scaffold147_1_size82837	merc_genome	cDNA_match	71862	71972	100	+	.	ID=comp14592_c0_seq2|m.28559.path1;Name=comp14592_c0_seq2|m.28559;Target=comp14592_c0_seq2|m.28559 1273 1383;Gap=M111
scaffold147_1_size82837	merc_genome	cDNA_match	72196	72280	100	+	.	ID=comp14592_c0_seq2|m.28559.path1;Name=comp14592_c0_seq2|m.28559;Target=comp14592_c0_seq2|m.28559 1384 1468;Gap=M85
scaffold147_1_size82837	merc_genome	cDNA_match	72650	72780	100	+	.	ID=comp14592_c0_seq2|m.28559.path1;Name=comp14592_c0_seq2|m.28559;Target=comp14592_c0_seq2|m.28559 1469 1599;Gap=M131
###
scaffold147_1_size82837	merc_genome	cDNA_match	68007	68141	100	+	.	ID=comp14592_c0_seq5|m.28560.path1;Name=comp14592_c0_seq5|m.28560;Target=comp14592_c0_seq5|m.28560 1 135;Gap=M135
scaffold147_1_size82837	merc_genome	cDNA_match	68221	68418	100	+	.	ID=comp14592_c0_seq5|m.28560.path1;Name=comp14592_c0_seq5|m.28560;Target=comp14592_c0_seq5|m.28560 136 333;Gap=M198
scaffold147_1_size82837	merc_genome	cDNA_match	69478	69713	100	+	.	ID=comp14592_c0_seq5|m.28560.path1;Name=comp14592_c0_seq5|m.28560;Target=comp14592_c0_seq5|m.28560 334 569;Gap=M236
scaffold147_1_size82837	merc_genome	cDNA_match	69797	69914	100	+	.	ID=comp14592_c0_seq5|m.28560.path1;Name=comp14592_c0_seq5|m.28560;Target=comp14592_c0_seq5|m.28560 570 687;Gap=M118
scaffold147_1_size82837	merc_genome	cDNA_match	70323	70439	100	+	.	ID=comp14592_c0_seq5|m.28560.path1;Name=comp14592_c0_seq5|m.28560;Target=comp14592_c0_seq5|m.28560 688 804;Gap=M117
scaffold147_1_size82837	merc_genome	cDNA_match	70552	70698	100	+	.	ID=comp14592_c0_seq5|m.28560.path1;Name=comp14592_c0_seq5|m.28560;Target=comp14592_c0_seq5|m.28560 805 951;Gap=M147
scaffold147_1_size82837	merc_genome	cDNA_match	70851	70925	100	+	.	ID=comp14592_c0_seq5|m.28560.path1;Name=comp14592_c0_seq5|m.28560;Target=comp14592_c0_seq5|m.28560 952 1026;Gap=M75
scaffold147_1_size82837	merc_genome	cDNA_match	71016	71084	100	+	.	ID=comp14592_c0_seq5|m.28560.path1;Name=comp14592_c0_seq5|m.28560;Target=comp14592_c0_seq5|m.28560 1027 1095;Gap=M69
scaffold147_1_size82837	merc_genome	cDNA_match	71377	71495	99	+	.	ID=comp14592_c0_seq5|m.28560.path1;Name=comp14592_c0_seq5|m.28560;Target=comp14592_c0_seq5|m.28560 1096 1214;Gap=M119
scaffold147_1_size82837	merc_genome	cDNA_match	71618	71675	100	+	.	ID=comp14592_c0_seq5|m.28560.path1;Name=comp14592_c0_seq5|m.28560;Target=comp14592_c0_seq5|m.28560 1215 1272;Gap=M58
scaffold147_1_size82837	merc_genome	cDNA_match	71862	71972	100	+	.	ID=comp14592_c0_seq5|m.28560.path1;Name=comp14592_c0_seq5|m.28560;Target=comp14592_c0_seq5|m.28560 1273 1383;Gap=M111
scaffold147_1_size82837	merc_genome	cDNA_match	72196	72280	100	+	.	ID=comp14592_c0_seq5|m.28560.path1;Name=comp14592_c0_seq5|m.28560;Target=comp14592_c0_seq5|m.28560 1384 1468;Gap=M85
scaffold147_1_size82837	merc_genome	cDNA_match	72650	72747	100	+	.	ID=comp14592_c0_seq5|m.28560.path1;Name=comp14592_c0_seq5|m.28560;Target=comp14592_c0_seq5|m.28560 1469 1566;Gap=M98
scaffold147_1_size82837	merc_genome	cDNA_match	72885	72977	100	+	.	ID=comp14592_c0_seq5|m.28560.path1;Name=comp14592_c0_seq5|m.28560;Target=comp14592_c0_seq5|m.28560 1567 1659;Gap=M93
scaffold147_1_size82837	merc_genome	cDNA_match	73058	73126	100	+	.	ID=comp14592_c0_seq5|m.28560.path1;Name=comp14592_c0_seq5|m.28560;Target=comp14592_c0_seq5|m.28560 1660 1728;Gap=M69
###
scaffold147_1_size82837	merc_genome	cDNA_match	68007	68141	100	+	.	ID=comp14592_c0_seq6|m.28561.path1;Name=comp14592_c0_seq6|m.28561;Target=comp14592_c0_seq6|m.28561 1 135;Gap=M135
scaffold147_1_size82837	merc_genome	cDNA_match	68221	68418	100	+	.	ID=comp14592_c0_seq6|m.28561.path1;Name=comp14592_c0_seq6|m.28561;Target=comp14592_c0_seq6|m.28561 136 333;Gap=M198
scaffold147_1_size82837	merc_genome	cDNA_match	69478	69713	100	+	.	ID=comp14592_c0_seq6|m.28561.path1;Name=comp14592_c0_seq6|m.28561;Target=comp14592_c0_seq6|m.28561 334 569;Gap=M236
scaffold147_1_size82837	merc_genome	cDNA_match	69797	69914	100	+	.	ID=comp14592_c0_seq6|m.28561.path1;Name=comp14592_c0_seq6|m.28561;Target=comp14592_c0_seq6|m.28561 570 687;Gap=M118
scaffold147_1_size82837	merc_genome	cDNA_match	70323	70439	100	+	.	ID=comp14592_c0_seq6|m.28561.path1;Name=comp14592_c0_seq6|m.28561;Target=comp14592_c0_seq6|m.28561 688 804;Gap=M117
scaffold147_1_size82837	merc_genome	cDNA_match	70552	70698	100	+	.	ID=comp14592_c0_seq6|m.28561.path1;Name=comp14592_c0_seq6|m.28561;Target=comp14592_c0_seq6|m.28561 805 951;Gap=M147
scaffold147_1_size82837	merc_genome	cDNA_match	70851	70925	100	+	.	ID=comp14592_c0_seq6|m.28561.path1;Name=comp14592_c0_seq6|m.28561;Target=comp14592_c0_seq6|m.28561 952 1026;Gap=M75
scaffold147_1_size82837	merc_genome	cDNA_match	71016	71084	100	+	.	ID=comp14592_c0_seq6|m.28561.path1;Name=comp14592_c0_seq6|m.28561;Target=comp14592_c0_seq6|m.28561 1027 1095;Gap=M69
scaffold147_1_size82837	merc_genome	cDNA_match	71377	71495	99	+	.	ID=comp14592_c0_seq6|m.28561.path1;Name=comp14592_c0_seq6|m.28561;Target=comp14592_c0_seq6|m.28561 1096 1214;Gap=M119
scaffold147_1_size82837	merc_genome	cDNA_match	71618	71675	100	+	.	ID=comp14592_c0_seq6|m.28561.path1;Name=comp14592_c0_seq6|m.28561;Target=comp14592_c0_seq6|m.28561 1215 1272;Gap=M58
scaffold147_1_size82837	merc_genome	cDNA_match	71862	71972	100	+	.	ID=comp14592_c0_seq6|m.28561.path1;Name=comp14592_c0_seq6|m.28561;Target=comp14592_c0_seq6|m.28561 1273 1383;Gap=M111
scaffold147_1_size82837	merc_genome	cDNA_match	72196	72280	100	+	.	ID=comp14592_c0_seq6|m.28561.path1;Name=comp14592_c0_seq6|m.28561;Target=comp14592_c0_seq6|m.28561 1384 1468;Gap=M85
scaffold147_1_size82837	merc_genome	cDNA_match	72650	72747	100	+	.	ID=comp14592_c0_seq6|m.28561.path1;Name=comp14592_c0_seq6|m.28561;Target=comp14592_c0_seq6|m.28561 1469 1566;Gap=M98
scaffold147_1_size82837	merc_genome	cDNA_match	72885	72977	100	+	.	ID=comp14592_c0_seq6|m.28561.path1;Name=comp14592_c0_seq6|m.28561;Target=comp14592_c0_seq6|m.28561 1567 1659;Gap=M93
scaffold147_1_size82837	merc_genome	cDNA_match	73058	73126	100	+	.	ID=comp14592_c0_seq6|m.28561.path1;Name=comp14592_c0_seq6|m.28561;Target=comp14592_c0_seq6|m.28561 1660 1728;Gap=M69
###
scaffold5615_1_size15180	merc_genome	cDNA_match	1673	2287	100	-	.	ID=comp16568_c0_seq1|m.28562.path1;Name=comp16568_c0_seq1|m.28562;Target=comp16568_c0_seq1|m.28562 1 615;Gap=M615
###
scaffold5615_1_size15180	merc_genome	cDNA_match	2232	2636	100	-	.	ID=comp16568_c0_seq1|m.28563.path1;Name=comp16568_c0_seq1|m.28563;Target=comp16568_c0_seq1|m.28563 1 405;Gap=M405
###
scaffold103203_1_size753	merc_genome	cDNA_match	91	396	98	+	.	ID=comp16568_c0_seq1|m.28564.path1;Name=comp16568_c0_seq1|m.28564;Target=comp16568_c0_seq1|m.28564 1 304;Gap=M303 D2 M1
scaffold103203_1_size753	merc_genome	cDNA_match	413	480	95	+	.	ID=comp16568_c0_seq1|m.28564.path1;Name=comp16568_c0_seq1|m.28564;Target=comp16568_c0_seq1|m.28564 305 372;Gap=M68
###
scaffold147124_1_size506	merc_genome	cDNA_match	91	462	97	+	.	ID=comp16568_c0_seq1|m.28564.path2;Name=comp16568_c0_seq1|m.28564;Target=comp16568_c0_seq1|m.28564 1 372;Gap=M372
###
scaffold99050_1_size786	merc_genome	cDNA_match	359	433	100	-	.	ID=comp2377_c0_seq1|m.28565.path1;Name=comp2377_c0_seq1|m.28565;Target=comp2377_c0_seq1|m.28565 38 112;Gap=M75
scaffold99050_1_size786	merc_genome	cDNA_match	231	298	100	-	.	ID=comp2377_c0_seq1|m.28565.path1;Name=comp2377_c0_seq1|m.28565;Target=comp2377_c0_seq1|m.28565 113 180;Gap=M68
scaffold99050_1_size786	merc_genome	cDNA_match	49	136	100	-	.	ID=comp2377_c0_seq1|m.28565.path1;Name=comp2377_c0_seq1|m.28565;Target=comp2377_c0_seq1|m.28565 181 268;Gap=M88
###
scaffold306441_1_size175	merc_genome	cDNA_match	10	56	100	+	.	ID=comp2377_c0_seq1|m.28565.path2;Name=comp2377_c0_seq1|m.28565;Target=comp2377_c0_seq1|m.28565 269 315;Gap=M47
###
scaffold91993_1_size845	merc_genome	cDNA_match	689	845	100	-	.	ID=comp17701_c0_seq1|m.28566.path1;Name=comp17701_c0_seq1|m.28566;Target=comp17701_c0_seq1|m.28566 255 411;Gap=M157
scaffold91993_1_size845	merc_genome	cDNA_match	252	316	98	-	.	ID=comp17701_c0_seq1|m.28566.path1;Name=comp17701_c0_seq1|m.28566;Target=comp17701_c0_seq1|m.28566 412 476;Gap=M65
scaffold91993_1_size845	merc_genome	cDNA_match	18	171	99	-	.	ID=comp17701_c0_seq1|m.28566.path1;Name=comp17701_c0_seq1|m.28566;Target=comp17701_c0_seq1|m.28566 477 630;Gap=M154
###
scaffold_2473	merc_genome	cDNA_match	12602	12631	100	-	.	ID=comp17701_c0_seq1|m.28566.path2;Name=comp17701_c0_seq1|m.28566;Target=comp17701_c0_seq1|m.28566 631 660;Gap=M30
scaffold_2473	merc_genome	cDNA_match	12272	12514	100	-	.	ID=comp17701_c0_seq1|m.28566.path2;Name=comp17701_c0_seq1|m.28566;Target=comp17701_c0_seq1|m.28566 661 903;Gap=M243
scaffold_2473	merc_genome	cDNA_match	11878	12011	100	-	.	ID=comp17701_c0_seq1|m.28566.path2;Name=comp17701_c0_seq1|m.28566;Target=comp17701_c0_seq1|m.28566 904 1037;Gap=M134
scaffold_2473	merc_genome	cDNA_match	11144	11330	100	-	.	ID=comp17701_c0_seq1|m.28566.path2;Name=comp17701_c0_seq1|m.28566;Target=comp17701_c0_seq1|m.28566 1038 1224;Gap=M187
scaffold_2473	merc_genome	cDNA_match	10920	11003	100	-	.	ID=comp17701_c0_seq1|m.28566.path2;Name=comp17701_c0_seq1|m.28566;Target=comp17701_c0_seq1|m.28566 1225 1308;Gap=M84
###
scaffold_2473	merc_genome	cDNA_match	10771	10782	100	-	.	ID=comp17701_c0_seq1|m.28567.path1;Name=comp17701_c0_seq1|m.28567;Target=comp17701_c0_seq1|m.28567 1 12;Gap=M12
scaffold_2473	merc_genome	cDNA_match	10079	10138	96	-	.	ID=comp17701_c0_seq1|m.28567.path1;Name=comp17701_c0_seq1|m.28567;Target=comp17701_c0_seq1|m.28567 13 72;Gap=M60
scaffold_2473	merc_genome	cDNA_match	9745	9950	80	-	.	ID=comp17701_c0_seq1|m.28567.path1;Name=comp17701_c0_seq1|m.28567;Target=comp17701_c0_seq1|m.28567 73 327;Gap=M153 I5 M7 I44 M46
scaffold_2473	merc_genome	cDNA_match	8992	9250	100	-	.	ID=comp17701_c0_seq1|m.28567.path1;Name=comp17701_c0_seq1|m.28567;Target=comp17701_c0_seq1|m.28567 328 586;Gap=M259
scaffold_2473	merc_genome	cDNA_match	8708	8913	100	-	.	ID=comp17701_c0_seq1|m.28567.path1;Name=comp17701_c0_seq1|m.28567;Target=comp17701_c0_seq1|m.28567 587 792;Gap=M206
scaffold_2473	merc_genome	cDNA_match	7550	7600	100	-	.	ID=comp17701_c0_seq1|m.28567.path1;Name=comp17701_c0_seq1|m.28567;Target=comp17701_c0_seq1|m.28567 793 843;Gap=M51
scaffold_2473	merc_genome	cDNA_match	5122	5412	100	-	.	ID=comp17701_c0_seq1|m.28567.path1;Name=comp17701_c0_seq1|m.28567;Target=comp17701_c0_seq1|m.28567 844 1134;Gap=M291
###
scaffold91993_1_size845	merc_genome	cDNA_match	689	845	100	-	.	ID=comp17701_c0_seq2|m.28568.path1;Name=comp17701_c0_seq2|m.28568;Target=comp17701_c0_seq2|m.28568 255 411;Gap=M157
scaffold91993_1_size845	merc_genome	cDNA_match	252	316	98	-	.	ID=comp17701_c0_seq2|m.28568.path1;Name=comp17701_c0_seq2|m.28568;Target=comp17701_c0_seq2|m.28568 412 476;Gap=M65
scaffold91993_1_size845	merc_genome	cDNA_match	18	171	99	-	.	ID=comp17701_c0_seq2|m.28568.path1;Name=comp17701_c0_seq2|m.28568;Target=comp17701_c0_seq2|m.28568 477 630;Gap=M154
###
scaffold_2473	merc_genome	cDNA_match	12602	12631	100	-	.	ID=comp17701_c0_seq2|m.28568.path2;Name=comp17701_c0_seq2|m.28568;Target=comp17701_c0_seq2|m.28568 631 660;Gap=M30
scaffold_2473	merc_genome	cDNA_match	12272	12514	100	-	.	ID=comp17701_c0_seq2|m.28568.path2;Name=comp17701_c0_seq2|m.28568;Target=comp17701_c0_seq2|m.28568 661 903;Gap=M243
scaffold_2473	merc_genome	cDNA_match	11878	12011	100	-	.	ID=comp17701_c0_seq2|m.28568.path2;Name=comp17701_c0_seq2|m.28568;Target=comp17701_c0_seq2|m.28568 904 1037;Gap=M134
scaffold_2473	merc_genome	cDNA_match	11144	11330	100	-	.	ID=comp17701_c0_seq2|m.28568.path2;Name=comp17701_c0_seq2|m.28568;Target=comp17701_c0_seq2|m.28568 1038 1224;Gap=M187
scaffold_2473	merc_genome	cDNA_match	10079	10138	96	-	.	ID=comp17701_c0_seq2|m.28568.path2;Name=comp17701_c0_seq2|m.28568;Target=comp17701_c0_seq2|m.28568 1225 1284;Gap=M60
scaffold_2473	merc_genome	cDNA_match	9745	9950	80	-	.	ID=comp17701_c0_seq2|m.28568.path2;Name=comp17701_c0_seq2|m.28568;Target=comp17701_c0_seq2|m.28568 1285 1539;Gap=M153 I5 M7 I44 M46
scaffold_2473	merc_genome	cDNA_match	8992	9250	100	-	.	ID=comp17701_c0_seq2|m.28568.path2;Name=comp17701_c0_seq2|m.28568;Target=comp17701_c0_seq2|m.28568 1540 1798;Gap=M259
scaffold_2473	merc_genome	cDNA_match	8708	8913	100	-	.	ID=comp17701_c0_seq2|m.28568.path2;Name=comp17701_c0_seq2|m.28568;Target=comp17701_c0_seq2|m.28568 1799 2004;Gap=M206
scaffold_2473	merc_genome	cDNA_match	7550	7600	100	-	.	ID=comp17701_c0_seq2|m.28568.path2;Name=comp17701_c0_seq2|m.28568;Target=comp17701_c0_seq2|m.28568 2005 2055;Gap=M51
scaffold_2473	merc_genome	cDNA_match	5122	5412	100	-	.	ID=comp17701_c0_seq2|m.28568.path2;Name=comp17701_c0_seq2|m.28568;Target=comp17701_c0_seq2|m.28568 2056 2346;Gap=M291
###
scaffold_4055	merc_genome	cDNA_match	1277	2140	99	+	.	ID=comp15716_c0_seq1|m.28569.path1;Name=comp15716_c0_seq1|m.28569;Target=comp15716_c0_seq1|m.28569 91 954;Gap=M864
scaffold_4055	merc_genome	cDNA_match	2816	2902	100	+	.	ID=comp15716_c0_seq1|m.28569.path1;Name=comp15716_c0_seq1|m.28569;Target=comp15716_c0_seq1|m.28569 955 1041;Gap=M87
scaffold_4055	merc_genome	cDNA_match	2998	3129	100	+	.	ID=comp15716_c0_seq1|m.28569.path1;Name=comp15716_c0_seq1|m.28569;Target=comp15716_c0_seq1|m.28569 1042 1173;Gap=M132
scaffold_4055	merc_genome	cDNA_match	4397	4525	100	+	.	ID=comp15716_c0_seq1|m.28569.path1;Name=comp15716_c0_seq1|m.28569;Target=comp15716_c0_seq1|m.28569 1174 1302;Gap=M129
scaffold_4055	merc_genome	cDNA_match	4753	4818	100	+	.	ID=comp15716_c0_seq1|m.28569.path1;Name=comp15716_c0_seq1|m.28569;Target=comp15716_c0_seq1|m.28569 1303 1368;Gap=M66
scaffold_4055	merc_genome	cDNA_match	4910	4935	100	+	.	ID=comp15716_c0_seq1|m.28569.path1;Name=comp15716_c0_seq1|m.28569;Target=comp15716_c0_seq1|m.28569 1369 1394;Gap=M26
###
scaffold_4055	merc_genome	cDNA_match	4760	4818	100	+	.	ID=comp15716_c0_seq1|m.28570.path1;Name=comp15716_c0_seq1|m.28570;Target=comp15716_c0_seq1|m.28570 1 59;Gap=M59
scaffold_4055	merc_genome	cDNA_match	4910	5020	99	+	.	ID=comp15716_c0_seq1|m.28570.path1;Name=comp15716_c0_seq1|m.28570;Target=comp15716_c0_seq1|m.28570 60 171;Gap=M25 I1 M86
scaffold_4055	merc_genome	cDNA_match	5506	5598	100	+	.	ID=comp15716_c0_seq1|m.28570.path1;Name=comp15716_c0_seq1|m.28570;Target=comp15716_c0_seq1|m.28570 172 264;Gap=M93
scaffold_4055	merc_genome	cDNA_match	5711	5744	100	+	.	ID=comp15716_c0_seq1|m.28570.path1;Name=comp15716_c0_seq1|m.28570;Target=comp15716_c0_seq1|m.28570 265 298;Gap=M34
scaffold_4055	merc_genome	cDNA_match	5907	5977	100	+	.	ID=comp15716_c0_seq1|m.28570.path1;Name=comp15716_c0_seq1|m.28570;Target=comp15716_c0_seq1|m.28570 299 369;Gap=M71
scaffold_4055	merc_genome	cDNA_match	6060	6137	100	+	.	ID=comp15716_c0_seq1|m.28570.path1;Name=comp15716_c0_seq1|m.28570;Target=comp15716_c0_seq1|m.28570 370 447;Gap=M78
###
scaffold_4055	merc_genome	cDNA_match	1680	2027	99	+	.	ID=comp15716_c0_seq1|m.28571.path1;Name=comp15716_c0_seq1|m.28571;Target=comp15716_c0_seq1|m.28571 1 348;Gap=M348
###
scaffold_3138	merc_genome	cDNA_match	6677	6715	100	+	.	ID=comp4753_c0_seq1|m.28572.path1;Name=comp4753_c0_seq1|m.28572;Target=comp4753_c0_seq1|m.28572 1 39;Gap=M39
scaffold_3138	merc_genome	cDNA_match	7287	7390	100	+	.	ID=comp4753_c0_seq1|m.28572.path1;Name=comp4753_c0_seq1|m.28572;Target=comp4753_c0_seq1|m.28572 40 143;Gap=M104
scaffold_3138	merc_genome	cDNA_match	8686	8772	100	+	.	ID=comp4753_c0_seq1|m.28572.path1;Name=comp4753_c0_seq1|m.28572;Target=comp4753_c0_seq1|m.28572 144 230;Gap=M87
scaffold_3138	merc_genome	cDNA_match	8884	8959	100	+	.	ID=comp4753_c0_seq1|m.28572.path1;Name=comp4753_c0_seq1|m.28572;Target=comp4753_c0_seq1|m.28572 231 306;Gap=M76
scaffold_3138	merc_genome	cDNA_match	9042	9116	100	+	.	ID=comp4753_c0_seq1|m.28572.path1;Name=comp4753_c0_seq1|m.28572;Target=comp4753_c0_seq1|m.28572 307 381;Gap=M75
scaffold_3138	merc_genome	cDNA_match	9258	9311	100	+	.	ID=comp4753_c0_seq1|m.28572.path1;Name=comp4753_c0_seq1|m.28572;Target=comp4753_c0_seq1|m.28572 382 435;Gap=M54
scaffold_3138	merc_genome	cDNA_match	10294	10353	100	+	.	ID=comp4753_c0_seq1|m.28572.path1;Name=comp4753_c0_seq1|m.28572;Target=comp4753_c0_seq1|m.28572 436 495;Gap=M60
scaffold_3138	merc_genome	cDNA_match	10633	10749	100	+	.	ID=comp4753_c0_seq1|m.28572.path1;Name=comp4753_c0_seq1|m.28572;Target=comp4753_c0_seq1|m.28572 496 612;Gap=M117
scaffold_3138	merc_genome	cDNA_match	12100	12194	100	+	.	ID=comp4753_c0_seq1|m.28572.path1;Name=comp4753_c0_seq1|m.28572;Target=comp4753_c0_seq1|m.28572 613 707;Gap=M95
scaffold_3138	merc_genome	cDNA_match	12279	12481	100	+	.	ID=comp4753_c0_seq1|m.28572.path1;Name=comp4753_c0_seq1|m.28572;Target=comp4753_c0_seq1|m.28572 708 910;Gap=M203
scaffold_3138	merc_genome	cDNA_match	12965	13062	100	+	.	ID=comp4753_c0_seq1|m.28572.path1;Name=comp4753_c0_seq1|m.28572;Target=comp4753_c0_seq1|m.28572 911 1008;Gap=M98
scaffold_3138	merc_genome	cDNA_match	13323	13426	100	+	.	ID=comp4753_c0_seq1|m.28572.path1;Name=comp4753_c0_seq1|m.28572;Target=comp4753_c0_seq1|m.28572 1009 1112;Gap=M104
scaffold_3138	merc_genome	cDNA_match	13506	13671	100	+	.	ID=comp4753_c0_seq1|m.28572.path1;Name=comp4753_c0_seq1|m.28572;Target=comp4753_c0_seq1|m.28572 1113 1278;Gap=M166
scaffold_3138	merc_genome	cDNA_match	13823	13945	100	+	.	ID=comp4753_c0_seq1|m.28572.path1;Name=comp4753_c0_seq1|m.28572;Target=comp4753_c0_seq1|m.28572 1279 1401;Gap=M123
scaffold_3138	merc_genome	cDNA_match	14211	14293	100	+	.	ID=comp4753_c0_seq1|m.28572.path1;Name=comp4753_c0_seq1|m.28572;Target=comp4753_c0_seq1|m.28572 1402 1484;Gap=M83
scaffold_3138	merc_genome	cDNA_match	15929	16067	100	+	.	ID=comp4753_c0_seq1|m.28572.path1;Name=comp4753_c0_seq1|m.28572;Target=comp4753_c0_seq1|m.28572 1485 1623;Gap=M139
scaffold_3138	merc_genome	cDNA_match	16722	16751	100	+	.	ID=comp4753_c0_seq1|m.28572.path1;Name=comp4753_c0_seq1|m.28572;Target=comp4753_c0_seq1|m.28572 1624 1653;Gap=M30
scaffold_3138	merc_genome	cDNA_match	17164	17234	100	+	.	ID=comp4753_c0_seq1|m.28572.path1;Name=comp4753_c0_seq1|m.28572;Target=comp4753_c0_seq1|m.28572 1654 1724;Gap=M71
scaffold_3138	merc_genome	cDNA_match	17771	18689	90	+	.	ID=comp4753_c0_seq1|m.28572.path1;Name=comp4753_c0_seq1|m.28572;Target=comp4753_c0_seq1|m.28572 1725 2733;Gap=M760 I45 M19 I45 M140
###
scaffold_3138	merc_genome	cDNA_match	6677	6715	100	+	.	ID=comp4753_c0_seq2|m.28573.path1;Name=comp4753_c0_seq2|m.28573;Target=comp4753_c0_seq2|m.28573 1 39;Gap=M39
scaffold_3138	merc_genome	cDNA_match	7287	7390	100	+	.	ID=comp4753_c0_seq2|m.28573.path1;Name=comp4753_c0_seq2|m.28573;Target=comp4753_c0_seq2|m.28573 40 143;Gap=M104
scaffold_3138	merc_genome	cDNA_match	8686	8772	100	+	.	ID=comp4753_c0_seq2|m.28573.path1;Name=comp4753_c0_seq2|m.28573;Target=comp4753_c0_seq2|m.28573 144 230;Gap=M87
scaffold_3138	merc_genome	cDNA_match	8884	8959	100	+	.	ID=comp4753_c0_seq2|m.28573.path1;Name=comp4753_c0_seq2|m.28573;Target=comp4753_c0_seq2|m.28573 231 306;Gap=M76
scaffold_3138	merc_genome	cDNA_match	9042	9116	100	+	.	ID=comp4753_c0_seq2|m.28573.path1;Name=comp4753_c0_seq2|m.28573;Target=comp4753_c0_seq2|m.28573 307 381;Gap=M75
scaffold_3138	merc_genome	cDNA_match	9258	9311	100	+	.	ID=comp4753_c0_seq2|m.28573.path1;Name=comp4753_c0_seq2|m.28573;Target=comp4753_c0_seq2|m.28573 382 435;Gap=M54
scaffold_3138	merc_genome	cDNA_match	10294	10353	100	+	.	ID=comp4753_c0_seq2|m.28573.path1;Name=comp4753_c0_seq2|m.28573;Target=comp4753_c0_seq2|m.28573 436 495;Gap=M60
scaffold_3138	merc_genome	cDNA_match	10633	10749	100	+	.	ID=comp4753_c0_seq2|m.28573.path1;Name=comp4753_c0_seq2|m.28573;Target=comp4753_c0_seq2|m.28573 496 612;Gap=M117
scaffold_3138	merc_genome	cDNA_match	12100	12194	100	+	.	ID=comp4753_c0_seq2|m.28573.path1;Name=comp4753_c0_seq2|m.28573;Target=comp4753_c0_seq2|m.28573 613 707;Gap=M95
scaffold_3138	merc_genome	cDNA_match	12279	12481	100	+	.	ID=comp4753_c0_seq2|m.28573.path1;Name=comp4753_c0_seq2|m.28573;Target=comp4753_c0_seq2|m.28573 708 910;Gap=M203
scaffold_3138	merc_genome	cDNA_match	12965	13062	100	+	.	ID=comp4753_c0_seq2|m.28573.path1;Name=comp4753_c0_seq2|m.28573;Target=comp4753_c0_seq2|m.28573 911 1008;Gap=M98
scaffold_3138	merc_genome	cDNA_match	13323	13426	100	+	.	ID=comp4753_c0_seq2|m.28573.path1;Name=comp4753_c0_seq2|m.28573;Target=comp4753_c0_seq2|m.28573 1009 1112;Gap=M104
scaffold_3138	merc_genome	cDNA_match	13506	13671	100	+	.	ID=comp4753_c0_seq2|m.28573.path1;Name=comp4753_c0_seq2|m.28573;Target=comp4753_c0_seq2|m.28573 1113 1278;Gap=M166
scaffold_3138	merc_genome	cDNA_match	13823	13945	100	+	.	ID=comp4753_c0_seq2|m.28573.path1;Name=comp4753_c0_seq2|m.28573;Target=comp4753_c0_seq2|m.28573 1279 1401;Gap=M123
scaffold_3138	merc_genome	cDNA_match	14211	14293	100	+	.	ID=comp4753_c0_seq2|m.28573.path1;Name=comp4753_c0_seq2|m.28573;Target=comp4753_c0_seq2|m.28573 1402 1484;Gap=M83
scaffold_3138	merc_genome	cDNA_match	15929	16067	100	+	.	ID=comp4753_c0_seq2|m.28573.path1;Name=comp4753_c0_seq2|m.28573;Target=comp4753_c0_seq2|m.28573 1485 1623;Gap=M139
scaffold_3138	merc_genome	cDNA_match	16722	16751	100	+	.	ID=comp4753_c0_seq2|m.28573.path1;Name=comp4753_c0_seq2|m.28573;Target=comp4753_c0_seq2|m.28573 1624 1653;Gap=M30
scaffold_3138	merc_genome	cDNA_match	17164	17234	100	+	.	ID=comp4753_c0_seq2|m.28573.path1;Name=comp4753_c0_seq2|m.28573;Target=comp4753_c0_seq2|m.28573 1654 1724;Gap=M71
scaffold_3138	merc_genome	cDNA_match	17771	18457	99	+	.	ID=comp4753_c0_seq2|m.28573.path1;Name=comp4753_c0_seq2|m.28573;Target=comp4753_c0_seq2|m.28573 1725 2410;Gap=M686 D1
scaffold_3138	merc_genome	cDNA_match	18502	18689	100	+	.	ID=comp4753_c0_seq2|m.28573.path1;Name=comp4753_c0_seq2|m.28573;Target=comp4753_c0_seq2|m.28573 2411 2598;Gap=M188
###
scaffold_557	merc_genome	cDNA_match	4701	4943	100	+	.	ID=comp12765_c0_seq1|m.28574.path1;Name=comp12765_c0_seq1|m.28574;Target=comp12765_c0_seq1|m.28574 1 243;Gap=M243
scaffold_557	merc_genome	cDNA_match	8378	8581	100	+	.	ID=comp12765_c0_seq1|m.28574.path1;Name=comp12765_c0_seq1|m.28574;Target=comp12765_c0_seq1|m.28574 244 447;Gap=M204
scaffold_557	merc_genome	cDNA_match	9637	9828	100	+	.	ID=comp12765_c0_seq1|m.28574.path1;Name=comp12765_c0_seq1|m.28574;Target=comp12765_c0_seq1|m.28574 448 639;Gap=M192
scaffold_557	merc_genome	cDNA_match	9985	10244	100	+	.	ID=comp12765_c0_seq1|m.28574.path1;Name=comp12765_c0_seq1|m.28574;Target=comp12765_c0_seq1|m.28574 640 899;Gap=M260
scaffold_557	merc_genome	cDNA_match	10361	10480	100	+	.	ID=comp12765_c0_seq1|m.28574.path1;Name=comp12765_c0_seq1|m.28574;Target=comp12765_c0_seq1|m.28574 900 1019;Gap=M120
scaffold_557	merc_genome	cDNA_match	10635	10724	100	+	.	ID=comp12765_c0_seq1|m.28574.path1;Name=comp12765_c0_seq1|m.28574;Target=comp12765_c0_seq1|m.28574 1020 1109;Gap=M90
scaffold_557	merc_genome	cDNA_match	11186	11221	100	+	.	ID=comp12765_c0_seq1|m.28574.path1;Name=comp12765_c0_seq1|m.28574;Target=comp12765_c0_seq1|m.28574 1110 1145;Gap=M36
scaffold_557	merc_genome	cDNA_match	11292	11387	100	+	.	ID=comp12765_c0_seq1|m.28574.path1;Name=comp12765_c0_seq1|m.28574;Target=comp12765_c0_seq1|m.28574 1146 1241;Gap=M96
scaffold_557	merc_genome	cDNA_match	12634	12720	100	+	.	ID=comp12765_c0_seq1|m.28574.path1;Name=comp12765_c0_seq1|m.28574;Target=comp12765_c0_seq1|m.28574 1242 1328;Gap=M87
scaffold_557	merc_genome	cDNA_match	12990	13110	100	+	.	ID=comp12765_c0_seq1|m.28574.path1;Name=comp12765_c0_seq1|m.28574;Target=comp12765_c0_seq1|m.28574 1329 1449;Gap=M121
scaffold_557	merc_genome	cDNA_match	14334	14628	100	+	.	ID=comp12765_c0_seq1|m.28574.path1;Name=comp12765_c0_seq1|m.28574;Target=comp12765_c0_seq1|m.28574 1450 1744;Gap=M295
scaffold_557	merc_genome	cDNA_match	17027	17150	100	+	.	ID=comp12765_c0_seq1|m.28574.path1;Name=comp12765_c0_seq1|m.28574;Target=comp12765_c0_seq1|m.28574 1745 1868;Gap=M124
scaffold_557	merc_genome	cDNA_match	17239	17258	100	+	.	ID=comp12765_c0_seq1|m.28574.path1;Name=comp12765_c0_seq1|m.28574;Target=comp12765_c0_seq1|m.28574 1869 1888;Gap=M20
scaffold_557	merc_genome	cDNA_match	17397	17553	100	+	.	ID=comp12765_c0_seq1|m.28574.path1;Name=comp12765_c0_seq1|m.28574;Target=comp12765_c0_seq1|m.28574 1889 2045;Gap=M157
scaffold_557	merc_genome	cDNA_match	19765	20053	100	+	.	ID=comp12765_c0_seq1|m.28574.path1;Name=comp12765_c0_seq1|m.28574;Target=comp12765_c0_seq1|m.28574 2046 2334;Gap=M289
scaffold_557	merc_genome	cDNA_match	20222	20294	100	+	.	ID=comp12765_c0_seq1|m.28574.path1;Name=comp12765_c0_seq1|m.28574;Target=comp12765_c0_seq1|m.28574 2335 2407;Gap=M73
scaffold_557	merc_genome	cDNA_match	20938	21020	100	+	.	ID=comp12765_c0_seq1|m.28574.path1;Name=comp12765_c0_seq1|m.28574;Target=comp12765_c0_seq1|m.28574 2408 2490;Gap=M83
###
scaffold_557	merc_genome	cDNA_match	4701	4943	100	+	.	ID=comp12765_c0_seq2|m.28575.path1;Name=comp12765_c0_seq2|m.28575;Target=comp12765_c0_seq2|m.28575 1 243;Gap=M243
scaffold_557	merc_genome	cDNA_match	8378	8581	100	+	.	ID=comp12765_c0_seq2|m.28575.path1;Name=comp12765_c0_seq2|m.28575;Target=comp12765_c0_seq2|m.28575 244 447;Gap=M204
scaffold_557	merc_genome	cDNA_match	9637	9828	100	+	.	ID=comp12765_c0_seq2|m.28575.path1;Name=comp12765_c0_seq2|m.28575;Target=comp12765_c0_seq2|m.28575 448 639;Gap=M192
scaffold_557	merc_genome	cDNA_match	9985	10244	100	+	.	ID=comp12765_c0_seq2|m.28575.path1;Name=comp12765_c0_seq2|m.28575;Target=comp12765_c0_seq2|m.28575 640 899;Gap=M260
scaffold_557	merc_genome	cDNA_match	10361	10480	100	+	.	ID=comp12765_c0_seq2|m.28575.path1;Name=comp12765_c0_seq2|m.28575;Target=comp12765_c0_seq2|m.28575 900 1019;Gap=M120
scaffold_557	merc_genome	cDNA_match	10635	10724	100	+	.	ID=comp12765_c0_seq2|m.28575.path1;Name=comp12765_c0_seq2|m.28575;Target=comp12765_c0_seq2|m.28575 1020 1109;Gap=M90
scaffold_557	merc_genome	cDNA_match	11292	11387	100	+	.	ID=comp12765_c0_seq2|m.28575.path1;Name=comp12765_c0_seq2|m.28575;Target=comp12765_c0_seq2|m.28575 1110 1205;Gap=M96
scaffold_557	merc_genome	cDNA_match	12634	12720	100	+	.	ID=comp12765_c0_seq2|m.28575.path1;Name=comp12765_c0_seq2|m.28575;Target=comp12765_c0_seq2|m.28575 1206 1292;Gap=M87
scaffold_557	merc_genome	cDNA_match	12990	13110	100	+	.	ID=comp12765_c0_seq2|m.28575.path1;Name=comp12765_c0_seq2|m.28575;Target=comp12765_c0_seq2|m.28575 1293 1413;Gap=M121
scaffold_557	merc_genome	cDNA_match	14334	14628	100	+	.	ID=comp12765_c0_seq2|m.28575.path1;Name=comp12765_c0_seq2|m.28575;Target=comp12765_c0_seq2|m.28575 1414 1708;Gap=M295
scaffold_557	merc_genome	cDNA_match	17027	17150	100	+	.	ID=comp12765_c0_seq2|m.28575.path1;Name=comp12765_c0_seq2|m.28575;Target=comp12765_c0_seq2|m.28575 1709 1832;Gap=M124
scaffold_557	merc_genome	cDNA_match	17239	17258	100	+	.	ID=comp12765_c0_seq2|m.28575.path1;Name=comp12765_c0_seq2|m.28575;Target=comp12765_c0_seq2|m.28575 1833 1852;Gap=M20
scaffold_557	merc_genome	cDNA_match	17397	17553	100	+	.	ID=comp12765_c0_seq2|m.28575.path1;Name=comp12765_c0_seq2|m.28575;Target=comp12765_c0_seq2|m.28575 1853 2009;Gap=M157
scaffold_557	merc_genome	cDNA_match	19765	20053	100	+	.	ID=comp12765_c0_seq2|m.28575.path1;Name=comp12765_c0_seq2|m.28575;Target=comp12765_c0_seq2|m.28575 2010 2298;Gap=M289
scaffold_557	merc_genome	cDNA_match	20222	20294	100	+	.	ID=comp12765_c0_seq2|m.28575.path1;Name=comp12765_c0_seq2|m.28575;Target=comp12765_c0_seq2|m.28575 2299 2371;Gap=M73
scaffold_557	merc_genome	cDNA_match	20938	21020	100	+	.	ID=comp12765_c0_seq2|m.28575.path1;Name=comp12765_c0_seq2|m.28575;Target=comp12765_c0_seq2|m.28575 2372 2454;Gap=M83
###
scaffold_2629	merc_genome	cDNA_match	4114	4482	100	-	.	ID=comp6596_c0_seq1|m.28576.path1;Name=comp6596_c0_seq1|m.28576;Target=comp6596_c0_seq1|m.28576 1 369;Gap=M369
scaffold_2629	merc_genome	cDNA_match	3745	3930	100	-	.	ID=comp6596_c0_seq1|m.28576.path1;Name=comp6596_c0_seq1|m.28576;Target=comp6596_c0_seq1|m.28576 370 555;Gap=M186
scaffold_2629	merc_genome	cDNA_match	3535	3619	100	-	.	ID=comp6596_c0_seq1|m.28576.path1;Name=comp6596_c0_seq1|m.28576;Target=comp6596_c0_seq1|m.28576 556 640;Gap=M85
scaffold_2629	merc_genome	cDNA_match	2706	2853	100	-	.	ID=comp6596_c0_seq1|m.28576.path1;Name=comp6596_c0_seq1|m.28576;Target=comp6596_c0_seq1|m.28576 641 788;Gap=M148
scaffold_2629	merc_genome	cDNA_match	2541	2621	100	-	.	ID=comp6596_c0_seq1|m.28576.path1;Name=comp6596_c0_seq1|m.28576;Target=comp6596_c0_seq1|m.28576 789 869;Gap=M81
scaffold_2629	merc_genome	cDNA_match	2205	2376	100	-	.	ID=comp6596_c0_seq1|m.28576.path1;Name=comp6596_c0_seq1|m.28576;Target=comp6596_c0_seq1|m.28576 870 1041;Gap=M172
###
scaffold_2629	merc_genome	cDNA_match	10038	10197	100	-	.	ID=comp6596_c0_seq1|m.28576.path2;Name=comp6596_c0_seq1|m.28576;Target=comp6596_c0_seq1|m.28576 1042 1201;Gap=M160
scaffold_2629	merc_genome	cDNA_match	9779	9882	100	-	.	ID=comp6596_c0_seq1|m.28576.path2;Name=comp6596_c0_seq1|m.28576;Target=comp6596_c0_seq1|m.28576 1202 1305;Gap=M104
scaffold_2629	merc_genome	cDNA_match	9147	9452	100	-	.	ID=comp6596_c0_seq1|m.28576.path2;Name=comp6596_c0_seq1|m.28576;Target=comp6596_c0_seq1|m.28576 1306 1611;Gap=M306
###
scaffold_2629	merc_genome	cDNA_match	9230	9452	100	+	.	ID=comp6596_c0_seq1|m.28577.path1;Name=comp6596_c0_seq1|m.28577;Target=comp6596_c0_seq1|m.28577 1 223;Gap=M223
scaffold_2629	merc_genome	cDNA_match	9779	9879	100	+	.	ID=comp6596_c0_seq1|m.28577.path1;Name=comp6596_c0_seq1|m.28577;Target=comp6596_c0_seq1|m.28577 224 324;Gap=M101
###
scaffold_2629	merc_genome	cDNA_match	4193	4492	100	+	.	ID=comp6596_c0_seq1|m.28578.path1;Name=comp6596_c0_seq1|m.28578;Target=comp6596_c0_seq1|m.28578 1 300;Gap=M300
###
scaffold_124	merc_genome	cDNA_match	8756	9160	99	+	.	ID=comp14367_c0_seq1|m.28579.path1;Name=comp14367_c0_seq1|m.28579;Target=comp14367_c0_seq1|m.28579 1 405;Gap=M405
scaffold_124	merc_genome	cDNA_match	9266	9354	100	+	.	ID=comp14367_c0_seq1|m.28579.path1;Name=comp14367_c0_seq1|m.28579;Target=comp14367_c0_seq1|m.28579 406 494;Gap=M89
scaffold_124	merc_genome	cDNA_match	11115	11226	100	+	.	ID=comp14367_c0_seq1|m.28579.path1;Name=comp14367_c0_seq1|m.28579;Target=comp14367_c0_seq1|m.28579 495 606;Gap=M112
scaffold_124	merc_genome	cDNA_match	11944	12081	98	+	.	ID=comp14367_c0_seq1|m.28579.path1;Name=comp14367_c0_seq1|m.28579;Target=comp14367_c0_seq1|m.28579 607 744;Gap=M138
###
scaffold1468_1_size34225	merc_genome	cDNA_match	23822	23907	97	-	.	ID=comp18554_c0_seq1|m.28580.path1;Name=comp18554_c0_seq1|m.28580;Target=comp18554_c0_seq1|m.28580 1 86;Gap=M86
scaffold1468_1_size34225	merc_genome	cDNA_match	23093	23300	99	-	.	ID=comp18554_c0_seq1|m.28580.path1;Name=comp18554_c0_seq1|m.28580;Target=comp18554_c0_seq1|m.28580 87 294;Gap=M208
scaffold1468_1_size34225	merc_genome	cDNA_match	22058	22353	85	-	.	ID=comp18554_c0_seq1|m.28580.path1;Name=comp18554_c0_seq1|m.28580;Target=comp18554_c0_seq1|m.28580 295 574;Gap=M219 I1 M8 D3 M23 D4 M5 D3 M23 D7 M1
scaffold1468_1_size34225	merc_genome	cDNA_match	21411	21416	100	-	.	ID=comp18554_c0_seq1|m.28580.path1;Name=comp18554_c0_seq1|m.28580;Target=comp18554_c0_seq1|m.28580 577 582;Gap=M6
scaffold1468_1_size34225	merc_genome	cDNA_match	20225	20408	90	-	.	ID=comp18554_c0_seq1|m.28580.path1;Name=comp18554_c0_seq1|m.28580;Target=comp18554_c0_seq1|m.28580 601 801;Gap=M1 I17 M183
###
scaffold1468_1_size34225	merc_genome	cDNA_match	23822	23907	97	-	.	ID=comp18554_c0_seq2|m.28581.path1;Name=comp18554_c0_seq2|m.28581;Target=comp18554_c0_seq2|m.28581 1 86;Gap=M86
scaffold1468_1_size34225	merc_genome	cDNA_match	23093	23300	99	-	.	ID=comp18554_c0_seq2|m.28581.path1;Name=comp18554_c0_seq2|m.28581;Target=comp18554_c0_seq2|m.28581 87 294;Gap=M208
scaffold1468_1_size34225	merc_genome	cDNA_match	22137	22353	100	-	.	ID=comp18554_c0_seq2|m.28581.path1;Name=comp18554_c0_seq2|m.28581;Target=comp18554_c0_seq2|m.28581 295 511;Gap=M217
scaffold1468_1_size34225	merc_genome	cDNA_match	14380	14416	70	-	.	ID=comp18554_c0_seq2|m.28581.path1;Name=comp18554_c0_seq2|m.28581;Target=comp18554_c0_seq2|m.28581 512 548;Gap=M37
###
scaffold215716_1_size293	merc_genome	cDNA_match	17	128	100	+	.	ID=comp18554_c0_seq2|m.28581.path2;Name=comp18554_c0_seq2|m.28581;Target=comp18554_c0_seq2|m.28581 549 660;Gap=M112
###
scaffold169855_1_size419	merc_genome	cDNA_match	29	414	86	-	.	ID=comp18961_c0_seq1|m.28582.path1;Name=comp18961_c0_seq1|m.28582;Target=comp18961_c0_seq1|m.28582 218 660;Gap=M234 I57 M152
###
scaffold_3163	merc_genome	cDNA_match	13125	13292	98	+	.	ID=comp18961_c0_seq1|m.28582.path2;Name=comp18961_c0_seq1|m.28582;Target=comp18961_c0_seq1|m.28582 661 828;Gap=M168
scaffold_3163	merc_genome	cDNA_match	13609	13839	99	+	.	ID=comp18961_c0_seq1|m.28582.path2;Name=comp18961_c0_seq1|m.28582;Target=comp18961_c0_seq1|m.28582 829 1059;Gap=M231
scaffold_3163	merc_genome	cDNA_match	14634	14749	100	+	.	ID=comp18961_c0_seq1|m.28582.path2;Name=comp18961_c0_seq1|m.28582;Target=comp18961_c0_seq1|m.28582 1060 1175;Gap=M116
scaffold_3163	merc_genome	cDNA_match	20160	20442	100	+	.	ID=comp18961_c0_seq1|m.28582.path2;Name=comp18961_c0_seq1|m.28582;Target=comp18961_c0_seq1|m.28582 1176 1458;Gap=M283
###
scaffold25734_1_size3009	merc_genome	cDNA_match	2398	2899	99	-	.	ID=comp18961_c0_seq1|m.28583.path1;Name=comp18961_c0_seq1|m.28583;Target=comp18961_c0_seq1|m.28583 1 502;Gap=M502
scaffold25734_1_size3009	merc_genome	cDNA_match	1899	2277	96	-	.	ID=comp18961_c0_seq1|m.28583.path1;Name=comp18961_c0_seq1|m.28583;Target=comp18961_c0_seq1|m.28583 503 882;Gap=M369 I1 M10
###
scaffold169855_1_size419	merc_genome	cDNA_match	29	162	100	+	.	ID=comp18961_c0_seq1|m.28584.path1;Name=comp18961_c0_seq1|m.28584;Target=comp18961_c0_seq1|m.28584 108 241;Gap=M134
###
scaffold421349_1_size140	merc_genome	cDNA_match	1	117	99	-	.	ID=comp18961_c0_seq1|m.28584.path2;Name=comp18961_c0_seq1|m.28584;Target=comp18961_c0_seq1|m.28584 242 358;Gap=M117
###
scaffold169855_1_size419	merc_genome	cDNA_match	29	414	86	-	.	ID=comp18961_c0_seq2|m.28585.path1;Name=comp18961_c0_seq2|m.28585;Target=comp18961_c0_seq2|m.28585 485 927;Gap=M234 I57 M152
###
scaffold_3163	merc_genome	cDNA_match	13125	13292	98	+	.	ID=comp18961_c0_seq2|m.28585.path2;Name=comp18961_c0_seq2|m.28585;Target=comp18961_c0_seq2|m.28585 928 1095;Gap=M168
scaffold_3163	merc_genome	cDNA_match	13609	13839	99	+	.	ID=comp18961_c0_seq2|m.28585.path2;Name=comp18961_c0_seq2|m.28585;Target=comp18961_c0_seq2|m.28585 1096 1326;Gap=M231
scaffold_3163	merc_genome	cDNA_match	14634	14749	100	+	.	ID=comp18961_c0_seq2|m.28585.path2;Name=comp18961_c0_seq2|m.28585;Target=comp18961_c0_seq2|m.28585 1327 1442;Gap=M116
scaffold_3163	merc_genome	cDNA_match	20160	20442	100	+	.	ID=comp18961_c0_seq2|m.28585.path2;Name=comp18961_c0_seq2|m.28585;Target=comp18961_c0_seq2|m.28585 1443 1725;Gap=M283
###
scaffold25734_1_size3009	merc_genome	cDNA_match	2398	2899	100	-	.	ID=comp18961_c0_seq2|m.28586.path1;Name=comp18961_c0_seq2|m.28586;Target=comp18961_c0_seq2|m.28586 1 502;Gap=M502
scaffold25734_1_size3009	merc_genome	cDNA_match	1899	2277	96	-	.	ID=comp18961_c0_seq2|m.28586.path1;Name=comp18961_c0_seq2|m.28586;Target=comp18961_c0_seq2|m.28586 503 882;Gap=M369 I1 M10
###
scaffold169855_1_size419	merc_genome	cDNA_match	29	162	100	+	.	ID=comp18961_c0_seq2|m.28587.path1;Name=comp18961_c0_seq2|m.28587;Target=comp18961_c0_seq2|m.28587 108 241;Gap=M134
###
scaffold421349_1_size140	merc_genome	cDNA_match	1	117	99	-	.	ID=comp18961_c0_seq2|m.28587.path2;Name=comp18961_c0_seq2|m.28587;Target=comp18961_c0_seq2|m.28587 242 358;Gap=M117
###
scaffold169855_1_size419	merc_genome	cDNA_match	29	414	86	-	.	ID=comp18961_c0_seq3|m.28588.path1;Name=comp18961_c0_seq3|m.28588;Target=comp18961_c0_seq3|m.28588 218 660;Gap=M234 I57 M152
###
scaffold_3163	merc_genome	cDNA_match	13125	13292	98	+	.	ID=comp18961_c0_seq3|m.28588.path2;Name=comp18961_c0_seq3|m.28588;Target=comp18961_c0_seq3|m.28588 661 828;Gap=M168
scaffold_3163	merc_genome	cDNA_match	13609	13839	99	+	.	ID=comp18961_c0_seq3|m.28588.path2;Name=comp18961_c0_seq3|m.28588;Target=comp18961_c0_seq3|m.28588 829 1059;Gap=M231
scaffold_3163	merc_genome	cDNA_match	14634	14753	100	+	.	ID=comp18961_c0_seq3|m.28588.path2;Name=comp18961_c0_seq3|m.28588;Target=comp18961_c0_seq3|m.28588 1060 1179;Gap=M120
###
scaffold25734_1_size3009	merc_genome	cDNA_match	2398	2899	100	-	.	ID=comp18961_c0_seq3|m.28589.path1;Name=comp18961_c0_seq3|m.28589;Target=comp18961_c0_seq3|m.28589 1 502;Gap=M502
scaffold25734_1_size3009	merc_genome	cDNA_match	1899	2277	96	-	.	ID=comp18961_c0_seq3|m.28589.path1;Name=comp18961_c0_seq3|m.28589;Target=comp18961_c0_seq3|m.28589 503 882;Gap=M369 I1 M10
###
scaffold169855_1_size419	merc_genome	cDNA_match	29	162	100	+	.	ID=comp18961_c0_seq3|m.28590.path1;Name=comp18961_c0_seq3|m.28590;Target=comp18961_c0_seq3|m.28590 108 241;Gap=M134
###
scaffold421349_1_size140	merc_genome	cDNA_match	1	117	99	-	.	ID=comp18961_c0_seq3|m.28590.path2;Name=comp18961_c0_seq3|m.28590;Target=comp18961_c0_seq3|m.28590 242 358;Gap=M117
###
scaffold169855_1_size419	merc_genome	cDNA_match	29	414	86	-	.	ID=comp18961_c0_seq4|m.28591.path1;Name=comp18961_c0_seq4|m.28591;Target=comp18961_c0_seq4|m.28591 485 927;Gap=M234 I57 M152
###
scaffold_3163	merc_genome	cDNA_match	13125	13292	98	+	.	ID=comp18961_c0_seq4|m.28591.path2;Name=comp18961_c0_seq4|m.28591;Target=comp18961_c0_seq4|m.28591 928 1095;Gap=M168
scaffold_3163	merc_genome	cDNA_match	13609	13839	99	+	.	ID=comp18961_c0_seq4|m.28591.path2;Name=comp18961_c0_seq4|m.28591;Target=comp18961_c0_seq4|m.28591 1096 1326;Gap=M231
scaffold_3163	merc_genome	cDNA_match	14634	14753	100	+	.	ID=comp18961_c0_seq4|m.28591.path2;Name=comp18961_c0_seq4|m.28591;Target=comp18961_c0_seq4|m.28591 1327 1446;Gap=M120
###
scaffold25734_1_size3009	merc_genome	cDNA_match	2398	2899	100	-	.	ID=comp18961_c0_seq4|m.28592.path1;Name=comp18961_c0_seq4|m.28592;Target=comp18961_c0_seq4|m.28592 1 502;Gap=M502
scaffold25734_1_size3009	merc_genome	cDNA_match	1899	2277	96	-	.	ID=comp18961_c0_seq4|m.28592.path1;Name=comp18961_c0_seq4|m.28592;Target=comp18961_c0_seq4|m.28592 503 882;Gap=M369 I1 M10
###
scaffold169855_1_size419	merc_genome	cDNA_match	29	162	100	+	.	ID=comp18961_c0_seq4|m.28593.path1;Name=comp18961_c0_seq4|m.28593;Target=comp18961_c0_seq4|m.28593 108 241;Gap=M134
###
scaffold421349_1_size140	merc_genome	cDNA_match	1	117	99	-	.	ID=comp18961_c0_seq4|m.28593.path2;Name=comp18961_c0_seq4|m.28593;Target=comp18961_c0_seq4|m.28593 242 358;Gap=M117
###
scaffold25734_1_size3009	merc_genome	cDNA_match	2398	2899	100	-	.	ID=comp18961_c0_seq5|m.28594.path1;Name=comp18961_c0_seq5|m.28594;Target=comp18961_c0_seq5|m.28594 1 502;Gap=M502
scaffold25734_1_size3009	merc_genome	cDNA_match	1899	2277	96	-	.	ID=comp18961_c0_seq5|m.28594.path1;Name=comp18961_c0_seq5|m.28594;Target=comp18961_c0_seq5|m.28594 503 882;Gap=M369 I1 M10
###
scaffold_1760	merc_genome	cDNA_match	6178	6236	98	-	.	ID=comp9954_c0_seq1|m.28595.path1;Name=comp9954_c0_seq1|m.28595;Target=comp9954_c0_seq1|m.28595 1 59;Gap=M59
scaffold_1760	merc_genome	cDNA_match	6008	6092	98	-	.	ID=comp9954_c0_seq1|m.28595.path1;Name=comp9954_c0_seq1|m.28595;Target=comp9954_c0_seq1|m.28595 60 144;Gap=M85
scaffold_1760	merc_genome	cDNA_match	5719	5878	100	-	.	ID=comp9954_c0_seq1|m.28595.path1;Name=comp9954_c0_seq1|m.28595;Target=comp9954_c0_seq1|m.28595 145 304;Gap=M160
scaffold_1760	merc_genome	cDNA_match	5560	5636	100	-	.	ID=comp9954_c0_seq1|m.28595.path1;Name=comp9954_c0_seq1|m.28595;Target=comp9954_c0_seq1|m.28595 305 381;Gap=M77
scaffold_1760	merc_genome	cDNA_match	5318	5371	100	-	.	ID=comp9954_c0_seq1|m.28595.path1;Name=comp9954_c0_seq1|m.28595;Target=comp9954_c0_seq1|m.28595 382 435;Gap=M54
scaffold_1760	merc_genome	cDNA_match	5135	5225	100	-	.	ID=comp9954_c0_seq1|m.28595.path1;Name=comp9954_c0_seq1|m.28595;Target=comp9954_c0_seq1|m.28595 436 526;Gap=M91
scaffold_1760	merc_genome	cDNA_match	4772	5043	82	-	.	ID=comp9954_c0_seq1|m.28595.path1;Name=comp9954_c0_seq1|m.28595;Target=comp9954_c0_seq1|m.28595 527 798;Gap=M272
###
scaffold11975_1_size7764	merc_genome	cDNA_match	1011	1075	100	+	.	ID=comp12212_c0_seq1|m.28596.path1;Name=comp12212_c0_seq1|m.28596;Target=comp12212_c0_seq1|m.28596 5 69;Gap=M65
scaffold11975_1_size7764	merc_genome	cDNA_match	2134	2496	100	+	.	ID=comp12212_c0_seq1|m.28596.path1;Name=comp12212_c0_seq1|m.28596;Target=comp12212_c0_seq1|m.28596 70 432;Gap=M363
###
scaffold11975_1_size7764	merc_genome	cDNA_match	2134	2496	100	+	.	ID=comp12212_c0_seq2|m.28597.path1;Name=comp12212_c0_seq2|m.28597;Target=comp12212_c0_seq2|m.28597 10 372;Gap=M363
###
scaffold_2398	merc_genome	cDNA_match	19794	19909	100	+	.	ID=comp12520_c0_seq1|m.28598.path1;Name=comp12520_c0_seq1|m.28598;Target=comp12520_c0_seq1|m.28598 1 116;Gap=M116
scaffold_2398	merc_genome	cDNA_match	29574	29746	99	+	.	ID=comp12520_c0_seq1|m.28598.path1;Name=comp12520_c0_seq1|m.28598;Target=comp12520_c0_seq1|m.28598 117 289;Gap=M173
scaffold_2398	merc_genome	cDNA_match	29831	29904	100	+	.	ID=comp12520_c0_seq1|m.28598.path1;Name=comp12520_c0_seq1|m.28598;Target=comp12520_c0_seq1|m.28598 290 363;Gap=M74
scaffold_2398	merc_genome	cDNA_match	30679	30767	100	+	.	ID=comp12520_c0_seq1|m.28598.path1;Name=comp12520_c0_seq1|m.28598;Target=comp12520_c0_seq1|m.28598 364 452;Gap=M89
scaffold_2398	merc_genome	cDNA_match	31073	31187	100	+	.	ID=comp12520_c0_seq1|m.28598.path1;Name=comp12520_c0_seq1|m.28598;Target=comp12520_c0_seq1|m.28598 453 567;Gap=M115
scaffold_2398	merc_genome	cDNA_match	31295	31477	100	+	.	ID=comp12520_c0_seq1|m.28598.path1;Name=comp12520_c0_seq1|m.28598;Target=comp12520_c0_seq1|m.28598 568 750;Gap=M183
###
scaffold_2398	merc_genome	cDNA_match	18691	18752	100	+	.	ID=comp12520_c0_seq1|m.28599.path1;Name=comp12520_c0_seq1|m.28599;Target=comp12520_c0_seq1|m.28599 1 62;Gap=M62
scaffold_2398	merc_genome	cDNA_match	18988	19597	100	+	.	ID=comp12520_c0_seq1|m.28599.path1;Name=comp12520_c0_seq1|m.28599;Target=comp12520_c0_seq1|m.28599 63 672;Gap=M610
###
scaffold_2398	merc_genome	cDNA_match	18998	19348	100	-	.	ID=comp12520_c0_seq1|m.28600.path1;Name=comp12520_c0_seq1|m.28600;Target=comp12520_c0_seq1|m.28600 1 351;Gap=M351
###
scaffold_2398	merc_genome	cDNA_match	15705	15954	100	+	.	ID=comp12520_c0_seq1|m.28601.path1;Name=comp12520_c0_seq1|m.28601;Target=comp12520_c0_seq1|m.28601 1 250;Gap=M250
scaffold_2398	merc_genome	cDNA_match	16797	16888	100	+	.	ID=comp12520_c0_seq1|m.28601.path1;Name=comp12520_c0_seq1|m.28601;Target=comp12520_c0_seq1|m.28601 251 342;Gap=M92
###
scaffold_2398	merc_genome	cDNA_match	16902	17216	100	+	.	ID=comp12520_c0_seq1|m.28602.path1;Name=comp12520_c0_seq1|m.28602;Target=comp12520_c0_seq1|m.28602 1 315;Gap=M315
###
scaffold_2398	merc_genome	cDNA_match	27493	27583	100	+	.	ID=comp12520_c0_seq5|m.28603.path1;Name=comp12520_c0_seq5|m.28603;Target=comp12520_c0_seq5|m.28603 1 91;Gap=M91
scaffold_2398	merc_genome	cDNA_match	27952	28063	100	+	.	ID=comp12520_c0_seq5|m.28603.path1;Name=comp12520_c0_seq5|m.28603;Target=comp12520_c0_seq5|m.28603 92 203;Gap=M112
scaffold_2398	merc_genome	cDNA_match	28160	28227	100	+	.	ID=comp12520_c0_seq5|m.28603.path1;Name=comp12520_c0_seq5|m.28603;Target=comp12520_c0_seq5|m.28603 204 271;Gap=M68
scaffold_2398	merc_genome	cDNA_match	28304	28436	100	+	.	ID=comp12520_c0_seq5|m.28603.path1;Name=comp12520_c0_seq5|m.28603;Target=comp12520_c0_seq5|m.28603 272 404;Gap=M133
scaffold_2398	merc_genome	cDNA_match	28528	28627	100	+	.	ID=comp12520_c0_seq5|m.28603.path1;Name=comp12520_c0_seq5|m.28603;Target=comp12520_c0_seq5|m.28603 405 504;Gap=M100
scaffold_2398	merc_genome	cDNA_match	28720	28832	100	+	.	ID=comp12520_c0_seq5|m.28603.path1;Name=comp12520_c0_seq5|m.28603;Target=comp12520_c0_seq5|m.28603 505 617;Gap=M113
scaffold_2398	merc_genome	cDNA_match	28916	29009	100	+	.	ID=comp12520_c0_seq5|m.28603.path1;Name=comp12520_c0_seq5|m.28603;Target=comp12520_c0_seq5|m.28603 618 711;Gap=M94
scaffold_2398	merc_genome	cDNA_match	29290	29746	100	+	.	ID=comp12520_c0_seq5|m.28603.path1;Name=comp12520_c0_seq5|m.28603;Target=comp12520_c0_seq5|m.28603 712 1168;Gap=M457
scaffold_2398	merc_genome	cDNA_match	29831	29904	100	+	.	ID=comp12520_c0_seq5|m.28603.path1;Name=comp12520_c0_seq5|m.28603;Target=comp12520_c0_seq5|m.28603 1169 1242;Gap=M74
scaffold_2398	merc_genome	cDNA_match	30679	30767	100	+	.	ID=comp12520_c0_seq5|m.28603.path1;Name=comp12520_c0_seq5|m.28603;Target=comp12520_c0_seq5|m.28603 1243 1331;Gap=M89
scaffold_2398	merc_genome	cDNA_match	31073	31187	100	+	.	ID=comp12520_c0_seq5|m.28603.path1;Name=comp12520_c0_seq5|m.28603;Target=comp12520_c0_seq5|m.28603 1332 1446;Gap=M115
scaffold_2398	merc_genome	cDNA_match	31295	31477	100	+	.	ID=comp12520_c0_seq5|m.28603.path1;Name=comp12520_c0_seq5|m.28603;Target=comp12520_c0_seq5|m.28603 1447 1629;Gap=M183
###
scaffold_2398	merc_genome	cDNA_match	27493	27583	100	+	.	ID=comp12520_c0_seq9|m.28604.path1;Name=comp12520_c0_seq9|m.28604;Target=comp12520_c0_seq9|m.28604 1 91;Gap=M91
scaffold_2398	merc_genome	cDNA_match	27952	28063	100	+	.	ID=comp12520_c0_seq9|m.28604.path1;Name=comp12520_c0_seq9|m.28604;Target=comp12520_c0_seq9|m.28604 92 203;Gap=M112
scaffold_2398	merc_genome	cDNA_match	28160	28227	100	+	.	ID=comp12520_c0_seq9|m.28604.path1;Name=comp12520_c0_seq9|m.28604;Target=comp12520_c0_seq9|m.28604 204 271;Gap=M68
scaffold_2398	merc_genome	cDNA_match	28304	28436	100	+	.	ID=comp12520_c0_seq9|m.28604.path1;Name=comp12520_c0_seq9|m.28604;Target=comp12520_c0_seq9|m.28604 272 404;Gap=M133
scaffold_2398	merc_genome	cDNA_match	28528	28627	100	+	.	ID=comp12520_c0_seq9|m.28604.path1;Name=comp12520_c0_seq9|m.28604;Target=comp12520_c0_seq9|m.28604 405 504;Gap=M100
scaffold_2398	merc_genome	cDNA_match	28720	28832	100	+	.	ID=comp12520_c0_seq9|m.28604.path1;Name=comp12520_c0_seq9|m.28604;Target=comp12520_c0_seq9|m.28604 505 617;Gap=M113
scaffold_2398	merc_genome	cDNA_match	28916	29009	100	+	.	ID=comp12520_c0_seq9|m.28604.path1;Name=comp12520_c0_seq9|m.28604;Target=comp12520_c0_seq9|m.28604 618 711;Gap=M94
scaffold_2398	merc_genome	cDNA_match	29290	29443	100	+	.	ID=comp12520_c0_seq9|m.28604.path1;Name=comp12520_c0_seq9|m.28604;Target=comp12520_c0_seq9|m.28604 712 865;Gap=M154
scaffold_2398	merc_genome	cDNA_match	29603	29746	100	+	.	ID=comp12520_c0_seq9|m.28604.path1;Name=comp12520_c0_seq9|m.28604;Target=comp12520_c0_seq9|m.28604 866 1009;Gap=M144
scaffold_2398	merc_genome	cDNA_match	29831	29904	100	+	.	ID=comp12520_c0_seq9|m.28604.path1;Name=comp12520_c0_seq9|m.28604;Target=comp12520_c0_seq9|m.28604 1010 1083;Gap=M74
scaffold_2398	merc_genome	cDNA_match	30679	30767	100	+	.	ID=comp12520_c0_seq9|m.28604.path1;Name=comp12520_c0_seq9|m.28604;Target=comp12520_c0_seq9|m.28604 1084 1172;Gap=M89
scaffold_2398	merc_genome	cDNA_match	31073	31187	100	+	.	ID=comp12520_c0_seq9|m.28604.path1;Name=comp12520_c0_seq9|m.28604;Target=comp12520_c0_seq9|m.28604 1173 1287;Gap=M115
scaffold_2398	merc_genome	cDNA_match	31295	31477	100	+	.	ID=comp12520_c0_seq9|m.28604.path1;Name=comp12520_c0_seq9|m.28604;Target=comp12520_c0_seq9|m.28604 1288 1470;Gap=M183
###
scaffold_2398	merc_genome	cDNA_match	15705	15961	95	+	.	ID=comp12520_c0_seq3|m.28605.path1;Name=comp12520_c0_seq3|m.28605;Target=comp12520_c0_seq3|m.28605 1 270;Gap=M251 I8 M3 I5 M3
scaffold_2398	merc_genome	cDNA_match	18469	18752	100	+	.	ID=comp12520_c0_seq3|m.28605.path1;Name=comp12520_c0_seq3|m.28605;Target=comp12520_c0_seq3|m.28605 271 554;Gap=M284
scaffold_2398	merc_genome	cDNA_match	18988	19597	100	+	.	ID=comp12520_c0_seq3|m.28605.path1;Name=comp12520_c0_seq3|m.28605;Target=comp12520_c0_seq3|m.28605 555 1164;Gap=M610
###
scaffold_2398	merc_genome	cDNA_match	19794	19909	100	+	.	ID=comp12520_c0_seq3|m.28606.path1;Name=comp12520_c0_seq3|m.28606;Target=comp12520_c0_seq3|m.28606 1 116;Gap=M116
scaffold_2398	merc_genome	cDNA_match	29574	29746	99	+	.	ID=comp12520_c0_seq3|m.28606.path1;Name=comp12520_c0_seq3|m.28606;Target=comp12520_c0_seq3|m.28606 117 289;Gap=M173
scaffold_2398	merc_genome	cDNA_match	29831	29904	100	+	.	ID=comp12520_c0_seq3|m.28606.path1;Name=comp12520_c0_seq3|m.28606;Target=comp12520_c0_seq3|m.28606 290 363;Gap=M74
scaffold_2398	merc_genome	cDNA_match	30679	30767	100	+	.	ID=comp12520_c0_seq3|m.28606.path1;Name=comp12520_c0_seq3|m.28606;Target=comp12520_c0_seq3|m.28606 364 452;Gap=M89
scaffold_2398	merc_genome	cDNA_match	31073	31187	100	+	.	ID=comp12520_c0_seq3|m.28606.path1;Name=comp12520_c0_seq3|m.28606;Target=comp12520_c0_seq3|m.28606 453 567;Gap=M115
scaffold_2398	merc_genome	cDNA_match	31295	31477	100	+	.	ID=comp12520_c0_seq3|m.28606.path1;Name=comp12520_c0_seq3|m.28606;Target=comp12520_c0_seq3|m.28606 568 750;Gap=M183
###
scaffold_2398	merc_genome	cDNA_match	18998	19348	100	-	.	ID=comp12520_c0_seq3|m.28607.path1;Name=comp12520_c0_seq3|m.28607;Target=comp12520_c0_seq3|m.28607 1 351;Gap=M351
###
scaffold_2398	merc_genome	cDNA_match	27493	27583	100	+	.	ID=comp12520_c0_seq4|m.28608.path1;Name=comp12520_c0_seq4|m.28608;Target=comp12520_c0_seq4|m.28608 1 91;Gap=M91
scaffold_2398	merc_genome	cDNA_match	27952	28063	100	+	.	ID=comp12520_c0_seq4|m.28608.path1;Name=comp12520_c0_seq4|m.28608;Target=comp12520_c0_seq4|m.28608 92 203;Gap=M112
scaffold_2398	merc_genome	cDNA_match	28160	28227	100	+	.	ID=comp12520_c0_seq4|m.28608.path1;Name=comp12520_c0_seq4|m.28608;Target=comp12520_c0_seq4|m.28608 204 271;Gap=M68
scaffold_2398	merc_genome	cDNA_match	28304	28436	100	+	.	ID=comp12520_c0_seq4|m.28608.path1;Name=comp12520_c0_seq4|m.28608;Target=comp12520_c0_seq4|m.28608 272 404;Gap=M133
scaffold_2398	merc_genome	cDNA_match	28528	28627	100	+	.	ID=comp12520_c0_seq4|m.28608.path1;Name=comp12520_c0_seq4|m.28608;Target=comp12520_c0_seq4|m.28608 405 504;Gap=M100
scaffold_2398	merc_genome	cDNA_match	28720	28832	100	+	.	ID=comp12520_c0_seq4|m.28608.path1;Name=comp12520_c0_seq4|m.28608;Target=comp12520_c0_seq4|m.28608 505 617;Gap=M113
scaffold_2398	merc_genome	cDNA_match	28916	29009	100	+	.	ID=comp12520_c0_seq4|m.28608.path1;Name=comp12520_c0_seq4|m.28608;Target=comp12520_c0_seq4|m.28608 618 711;Gap=M94
scaffold_2398	merc_genome	cDNA_match	29290	29746	100	+	.	ID=comp12520_c0_seq4|m.28608.path1;Name=comp12520_c0_seq4|m.28608;Target=comp12520_c0_seq4|m.28608 712 1168;Gap=M457
scaffold_2398	merc_genome	cDNA_match	29831	29904	100	+	.	ID=comp12520_c0_seq4|m.28608.path1;Name=comp12520_c0_seq4|m.28608;Target=comp12520_c0_seq4|m.28608 1169 1242;Gap=M74
scaffold_2398	merc_genome	cDNA_match	30679	30767	100	+	.	ID=comp12520_c0_seq4|m.28608.path1;Name=comp12520_c0_seq4|m.28608;Target=comp12520_c0_seq4|m.28608 1243 1331;Gap=M89
scaffold_2398	merc_genome	cDNA_match	31073	31187	100	+	.	ID=comp12520_c0_seq4|m.28608.path1;Name=comp12520_c0_seq4|m.28608;Target=comp12520_c0_seq4|m.28608 1332 1446;Gap=M115
scaffold_2398	merc_genome	cDNA_match	31295	31477	100	+	.	ID=comp12520_c0_seq4|m.28608.path1;Name=comp12520_c0_seq4|m.28608;Target=comp12520_c0_seq4|m.28608 1447 1629;Gap=M183
###
scaffold_2398	merc_genome	cDNA_match	27493	27583	100	+	.	ID=comp12520_c0_seq7|m.28609.path1;Name=comp12520_c0_seq7|m.28609;Target=comp12520_c0_seq7|m.28609 1 91;Gap=M91
scaffold_2398	merc_genome	cDNA_match	27952	28063	100	+	.	ID=comp12520_c0_seq7|m.28609.path1;Name=comp12520_c0_seq7|m.28609;Target=comp12520_c0_seq7|m.28609 92 203;Gap=M112
scaffold_2398	merc_genome	cDNA_match	28160	28227	100	+	.	ID=comp12520_c0_seq7|m.28609.path1;Name=comp12520_c0_seq7|m.28609;Target=comp12520_c0_seq7|m.28609 204 271;Gap=M68
scaffold_2398	merc_genome	cDNA_match	28304	28436	100	+	.	ID=comp12520_c0_seq7|m.28609.path1;Name=comp12520_c0_seq7|m.28609;Target=comp12520_c0_seq7|m.28609 272 404;Gap=M133
scaffold_2398	merc_genome	cDNA_match	28528	28627	100	+	.	ID=comp12520_c0_seq7|m.28609.path1;Name=comp12520_c0_seq7|m.28609;Target=comp12520_c0_seq7|m.28609 405 504;Gap=M100
scaffold_2398	merc_genome	cDNA_match	28720	28832	100	+	.	ID=comp12520_c0_seq7|m.28609.path1;Name=comp12520_c0_seq7|m.28609;Target=comp12520_c0_seq7|m.28609 505 617;Gap=M113
scaffold_2398	merc_genome	cDNA_match	28916	29009	100	+	.	ID=comp12520_c0_seq7|m.28609.path1;Name=comp12520_c0_seq7|m.28609;Target=comp12520_c0_seq7|m.28609 618 711;Gap=M94
scaffold_2398	merc_genome	cDNA_match	29290	29746	100	+	.	ID=comp12520_c0_seq7|m.28609.path1;Name=comp12520_c0_seq7|m.28609;Target=comp12520_c0_seq7|m.28609 712 1168;Gap=M457
scaffold_2398	merc_genome	cDNA_match	29831	29904	100	+	.	ID=comp12520_c0_seq7|m.28609.path1;Name=comp12520_c0_seq7|m.28609;Target=comp12520_c0_seq7|m.28609 1169 1242;Gap=M74
scaffold_2398	merc_genome	cDNA_match	30679	30767	100	+	.	ID=comp12520_c0_seq7|m.28609.path1;Name=comp12520_c0_seq7|m.28609;Target=comp12520_c0_seq7|m.28609 1243 1331;Gap=M89
scaffold_2398	merc_genome	cDNA_match	31073	31187	100	+	.	ID=comp12520_c0_seq7|m.28609.path1;Name=comp12520_c0_seq7|m.28609;Target=comp12520_c0_seq7|m.28609 1332 1446;Gap=M115
scaffold_2398	merc_genome	cDNA_match	31295	31477	100	+	.	ID=comp12520_c0_seq7|m.28609.path1;Name=comp12520_c0_seq7|m.28609;Target=comp12520_c0_seq7|m.28609 1447 1629;Gap=M183
###
scaffold_2398	merc_genome	cDNA_match	27493	27583	100	+	.	ID=comp12520_c0_seq8|m.28610.path1;Name=comp12520_c0_seq8|m.28610;Target=comp12520_c0_seq8|m.28610 1 91;Gap=M91
scaffold_2398	merc_genome	cDNA_match	27952	28063	100	+	.	ID=comp12520_c0_seq8|m.28610.path1;Name=comp12520_c0_seq8|m.28610;Target=comp12520_c0_seq8|m.28610 92 203;Gap=M112
scaffold_2398	merc_genome	cDNA_match	28160	28227	100	+	.	ID=comp12520_c0_seq8|m.28610.path1;Name=comp12520_c0_seq8|m.28610;Target=comp12520_c0_seq8|m.28610 204 271;Gap=M68
scaffold_2398	merc_genome	cDNA_match	28304	28436	100	+	.	ID=comp12520_c0_seq8|m.28610.path1;Name=comp12520_c0_seq8|m.28610;Target=comp12520_c0_seq8|m.28610 272 404;Gap=M133
scaffold_2398	merc_genome	cDNA_match	28528	28627	100	+	.	ID=comp12520_c0_seq8|m.28610.path1;Name=comp12520_c0_seq8|m.28610;Target=comp12520_c0_seq8|m.28610 405 504;Gap=M100
scaffold_2398	merc_genome	cDNA_match	28720	28832	100	+	.	ID=comp12520_c0_seq8|m.28610.path1;Name=comp12520_c0_seq8|m.28610;Target=comp12520_c0_seq8|m.28610 505 617;Gap=M113
scaffold_2398	merc_genome	cDNA_match	28916	29009	100	+	.	ID=comp12520_c0_seq8|m.28610.path1;Name=comp12520_c0_seq8|m.28610;Target=comp12520_c0_seq8|m.28610 618 711;Gap=M94
scaffold_2398	merc_genome	cDNA_match	29290	29443	100	+	.	ID=comp12520_c0_seq8|m.28610.path1;Name=comp12520_c0_seq8|m.28610;Target=comp12520_c0_seq8|m.28610 712 865;Gap=M154
scaffold_2398	merc_genome	cDNA_match	29603	29746	100	+	.	ID=comp12520_c0_seq8|m.28610.path1;Name=comp12520_c0_seq8|m.28610;Target=comp12520_c0_seq8|m.28610 866 1009;Gap=M144
scaffold_2398	merc_genome	cDNA_match	29831	29904	100	+	.	ID=comp12520_c0_seq8|m.28610.path1;Name=comp12520_c0_seq8|m.28610;Target=comp12520_c0_seq8|m.28610 1010 1083;Gap=M74
scaffold_2398	merc_genome	cDNA_match	30679	30767	100	+	.	ID=comp12520_c0_seq8|m.28610.path1;Name=comp12520_c0_seq8|m.28610;Target=comp12520_c0_seq8|m.28610 1084 1172;Gap=M89
scaffold_2398	merc_genome	cDNA_match	31073	31187	100	+	.	ID=comp12520_c0_seq8|m.28610.path1;Name=comp12520_c0_seq8|m.28610;Target=comp12520_c0_seq8|m.28610 1173 1287;Gap=M115
scaffold_2398	merc_genome	cDNA_match	31295	31477	100	+	.	ID=comp12520_c0_seq8|m.28610.path1;Name=comp12520_c0_seq8|m.28610;Target=comp12520_c0_seq8|m.28610 1288 1470;Gap=M183
###
scaffold_2398	merc_genome	cDNA_match	27493	27583	100	+	.	ID=comp12520_c0_seq11|m.28611.path1;Name=comp12520_c0_seq11|m.28611;Target=comp12520_c0_seq11|m.28611 1 91;Gap=M91
scaffold_2398	merc_genome	cDNA_match	27952	28063	100	+	.	ID=comp12520_c0_seq11|m.28611.path1;Name=comp12520_c0_seq11|m.28611;Target=comp12520_c0_seq11|m.28611 92 203;Gap=M112
scaffold_2398	merc_genome	cDNA_match	28160	28227	100	+	.	ID=comp12520_c0_seq11|m.28611.path1;Name=comp12520_c0_seq11|m.28611;Target=comp12520_c0_seq11|m.28611 204 271;Gap=M68
scaffold_2398	merc_genome	cDNA_match	28304	28436	100	+	.	ID=comp12520_c0_seq11|m.28611.path1;Name=comp12520_c0_seq11|m.28611;Target=comp12520_c0_seq11|m.28611 272 404;Gap=M133
scaffold_2398	merc_genome	cDNA_match	28528	28627	100	+	.	ID=comp12520_c0_seq11|m.28611.path1;Name=comp12520_c0_seq11|m.28611;Target=comp12520_c0_seq11|m.28611 405 504;Gap=M100
scaffold_2398	merc_genome	cDNA_match	28720	28832	100	+	.	ID=comp12520_c0_seq11|m.28611.path1;Name=comp12520_c0_seq11|m.28611;Target=comp12520_c0_seq11|m.28611 505 617;Gap=M113
scaffold_2398	merc_genome	cDNA_match	28916	29009	100	+	.	ID=comp12520_c0_seq11|m.28611.path1;Name=comp12520_c0_seq11|m.28611;Target=comp12520_c0_seq11|m.28611 618 711;Gap=M94
scaffold_2398	merc_genome	cDNA_match	29290	29443	100	+	.	ID=comp12520_c0_seq11|m.28611.path1;Name=comp12520_c0_seq11|m.28611;Target=comp12520_c0_seq11|m.28611 712 865;Gap=M154
scaffold_2398	merc_genome	cDNA_match	29603	29746	100	+	.	ID=comp12520_c0_seq11|m.28611.path1;Name=comp12520_c0_seq11|m.28611;Target=comp12520_c0_seq11|m.28611 866 1009;Gap=M144
scaffold_2398	merc_genome	cDNA_match	29831	29904	100	+	.	ID=comp12520_c0_seq11|m.28611.path1;Name=comp12520_c0_seq11|m.28611;Target=comp12520_c0_seq11|m.28611 1010 1083;Gap=M74
scaffold_2398	merc_genome	cDNA_match	30679	30767	100	+	.	ID=comp12520_c0_seq11|m.28611.path1;Name=comp12520_c0_seq11|m.28611;Target=comp12520_c0_seq11|m.28611 1084 1172;Gap=M89
scaffold_2398	merc_genome	cDNA_match	31073	31187	100	+	.	ID=comp12520_c0_seq11|m.28611.path1;Name=comp12520_c0_seq11|m.28611;Target=comp12520_c0_seq11|m.28611 1173 1287;Gap=M115
scaffold_2398	merc_genome	cDNA_match	31295	31477	100	+	.	ID=comp12520_c0_seq11|m.28611.path1;Name=comp12520_c0_seq11|m.28611;Target=comp12520_c0_seq11|m.28611 1288 1470;Gap=M183
###
scaffold_113	merc_genome	cDNA_match	3076	3561	100	-	.	ID=comp10922_c0_seq1|m.28612.path1;Name=comp10922_c0_seq1|m.28612;Target=comp10922_c0_seq1|m.28612 1 486;Gap=M486
scaffold_113	merc_genome	cDNA_match	2850	2972	100	-	.	ID=comp10922_c0_seq1|m.28612.path1;Name=comp10922_c0_seq1|m.28612;Target=comp10922_c0_seq1|m.28612 487 609;Gap=M123
scaffold_113	merc_genome	cDNA_match	2486	2760	100	-	.	ID=comp10922_c0_seq1|m.28612.path1;Name=comp10922_c0_seq1|m.28612;Target=comp10922_c0_seq1|m.28612 610 884;Gap=M275
scaffold_113	merc_genome	cDNA_match	2235	2406	100	-	.	ID=comp10922_c0_seq1|m.28612.path1;Name=comp10922_c0_seq1|m.28612;Target=comp10922_c0_seq1|m.28612 885 1056;Gap=M172
scaffold_113	merc_genome	cDNA_match	1978	2148	99	-	.	ID=comp10922_c0_seq1|m.28612.path1;Name=comp10922_c0_seq1|m.28612;Target=comp10922_c0_seq1|m.28612 1057 1227;Gap=M171
scaffold_113	merc_genome	cDNA_match	1814	1899	100	-	.	ID=comp10922_c0_seq1|m.28612.path1;Name=comp10922_c0_seq1|m.28612;Target=comp10922_c0_seq1|m.28612 1228 1313;Gap=M86
scaffold_113	merc_genome	cDNA_match	1636	1720	100	-	.	ID=comp10922_c0_seq1|m.28612.path1;Name=comp10922_c0_seq1|m.28612;Target=comp10922_c0_seq1|m.28612 1314 1398;Gap=M85
scaffold_113	merc_genome	cDNA_match	1403	1528	100	-	.	ID=comp10922_c0_seq1|m.28612.path1;Name=comp10922_c0_seq1|m.28612;Target=comp10922_c0_seq1|m.28612 1399 1524;Gap=M126
###
scaffold136895_1_size552	merc_genome	cDNA_match	273	531	98	+	.	ID=comp16311_c0_seq1|m.28613.path1;Name=comp16311_c0_seq1|m.28613;Target=comp16311_c0_seq1|m.28613 1 259;Gap=M259
###
scaffold48932_1_size1531	merc_genome	cDNA_match	21	658	99	+	.	ID=comp16311_c0_seq1|m.28613.path2;Name=comp16311_c0_seq1|m.28613;Target=comp16311_c0_seq1|m.28613 260 897;Gap=M638
###
scaffold7024_1_size12695	merc_genome	cDNA_match	2355	2519	100	+	.	ID=comp14836_c0_seq1|m.28614.path1;Name=comp14836_c0_seq1|m.28614;Target=comp14836_c0_seq1|m.28614 1 165;Gap=M165
scaffold7024_1_size12695	merc_genome	cDNA_match	2742	3022	100	+	.	ID=comp14836_c0_seq1|m.28614.path1;Name=comp14836_c0_seq1|m.28614;Target=comp14836_c0_seq1|m.28614 166 446;Gap=M281
scaffold7024_1_size12695	merc_genome	cDNA_match	3112	3136	100	+	.	ID=comp14836_c0_seq1|m.28614.path1;Name=comp14836_c0_seq1|m.28614;Target=comp14836_c0_seq1|m.28614 447 471;Gap=M25
###
scaffold7024_1_size12695	merc_genome	cDNA_match	3165	3188	100	+	.	ID=comp14836_c0_seq1|m.28615.path1;Name=comp14836_c0_seq1|m.28615;Target=comp14836_c0_seq1|m.28615 1 24;Gap=M24
scaffold7024_1_size12695	merc_genome	cDNA_match	3305	3411	100	+	.	ID=comp14836_c0_seq1|m.28615.path1;Name=comp14836_c0_seq1|m.28615;Target=comp14836_c0_seq1|m.28615 25 131;Gap=M107
scaffold7024_1_size12695	merc_genome	cDNA_match	4093	4210	100	+	.	ID=comp14836_c0_seq1|m.28615.path1;Name=comp14836_c0_seq1|m.28615;Target=comp14836_c0_seq1|m.28615 132 249;Gap=M118
scaffold7024_1_size12695	merc_genome	cDNA_match	4311	4478	100	+	.	ID=comp14836_c0_seq1|m.28615.path1;Name=comp14836_c0_seq1|m.28615;Target=comp14836_c0_seq1|m.28615 250 417;Gap=M168
###
scaffold7024_1_size12695	merc_genome	cDNA_match	4532	4629	100	+	.	ID=comp14836_c0_seq1|m.28616.path1;Name=comp14836_c0_seq1|m.28616;Target=comp14836_c0_seq1|m.28616 1 98;Gap=M98
scaffold7024_1_size12695	merc_genome	cDNA_match	4797	4863	100	+	.	ID=comp14836_c0_seq1|m.28616.path1;Name=comp14836_c0_seq1|m.28616;Target=comp14836_c0_seq1|m.28616 99 165;Gap=M67
scaffold7024_1_size12695	merc_genome	cDNA_match	4947	5025	100	+	.	ID=comp14836_c0_seq1|m.28616.path1;Name=comp14836_c0_seq1|m.28616;Target=comp14836_c0_seq1|m.28616 166 244;Gap=M79
scaffold7024_1_size12695	merc_genome	cDNA_match	5114	5244	100	+	.	ID=comp14836_c0_seq1|m.28616.path1;Name=comp14836_c0_seq1|m.28616;Target=comp14836_c0_seq1|m.28616 245 375;Gap=M131
###
scaffold7024_1_size12695	merc_genome	cDNA_match	3165	3188	100	+	.	ID=comp14836_c0_seq2|m.28617.path1;Name=comp14836_c0_seq2|m.28617;Target=comp14836_c0_seq2|m.28617 1 24;Gap=M24
scaffold7024_1_size12695	merc_genome	cDNA_match	3305	3411	100	+	.	ID=comp14836_c0_seq2|m.28617.path1;Name=comp14836_c0_seq2|m.28617;Target=comp14836_c0_seq2|m.28617 25 131;Gap=M107
scaffold7024_1_size12695	merc_genome	cDNA_match	4093	4210	100	+	.	ID=comp14836_c0_seq2|m.28617.path1;Name=comp14836_c0_seq2|m.28617;Target=comp14836_c0_seq2|m.28617 132 249;Gap=M118
scaffold7024_1_size12695	merc_genome	cDNA_match	4311	4478	100	+	.	ID=comp14836_c0_seq2|m.28617.path1;Name=comp14836_c0_seq2|m.28617;Target=comp14836_c0_seq2|m.28617 250 417;Gap=M168
###
scaffold7024_1_size12695	merc_genome	cDNA_match	4532	4629	100	+	.	ID=comp14836_c0_seq2|m.28618.path1;Name=comp14836_c0_seq2|m.28618;Target=comp14836_c0_seq2|m.28618 1 98;Gap=M98
scaffold7024_1_size12695	merc_genome	cDNA_match	4797	4863	100	+	.	ID=comp14836_c0_seq2|m.28618.path1;Name=comp14836_c0_seq2|m.28618;Target=comp14836_c0_seq2|m.28618 99 165;Gap=M67
scaffold7024_1_size12695	merc_genome	cDNA_match	4947	5025	100	+	.	ID=comp14836_c0_seq2|m.28618.path1;Name=comp14836_c0_seq2|m.28618;Target=comp14836_c0_seq2|m.28618 166 244;Gap=M79
scaffold7024_1_size12695	merc_genome	cDNA_match	5114	5244	100	+	.	ID=comp14836_c0_seq2|m.28618.path1;Name=comp14836_c0_seq2|m.28618;Target=comp14836_c0_seq2|m.28618 245 375;Gap=M131
###
scaffold7024_1_size12695	merc_genome	cDNA_match	2745	3022	100	+	.	ID=comp14836_c0_seq2|m.28619.path1;Name=comp14836_c0_seq2|m.28619;Target=comp14836_c0_seq2|m.28619 1 278;Gap=M278
scaffold7024_1_size12695	merc_genome	cDNA_match	3112	3136	100	+	.	ID=comp14836_c0_seq2|m.28619.path1;Name=comp14836_c0_seq2|m.28619;Target=comp14836_c0_seq2|m.28619 279 303;Gap=M25
###
scaffold7024_1_size12695	merc_genome	cDNA_match	2355	2519	100	+	.	ID=comp14836_c0_seq3|m.28620.path1;Name=comp14836_c0_seq3|m.28620;Target=comp14836_c0_seq3|m.28620 1 165;Gap=M165
scaffold7024_1_size12695	merc_genome	cDNA_match	2742	2879	100	+	.	ID=comp14836_c0_seq3|m.28620.path1;Name=comp14836_c0_seq3|m.28620;Target=comp14836_c0_seq3|m.28620 166 303;Gap=M138
scaffold7024_1_size12695	merc_genome	cDNA_match	2941	3022	100	+	.	ID=comp14836_c0_seq3|m.28620.path1;Name=comp14836_c0_seq3|m.28620;Target=comp14836_c0_seq3|m.28620 304 385;Gap=M82
scaffold7024_1_size12695	merc_genome	cDNA_match	3112	3188	100	+	.	ID=comp14836_c0_seq3|m.28620.path1;Name=comp14836_c0_seq3|m.28620;Target=comp14836_c0_seq3|m.28620 386 462;Gap=M77
scaffold7024_1_size12695	merc_genome	cDNA_match	3305	3411	100	+	.	ID=comp14836_c0_seq3|m.28620.path1;Name=comp14836_c0_seq3|m.28620;Target=comp14836_c0_seq3|m.28620 463 569;Gap=M107
scaffold7024_1_size12695	merc_genome	cDNA_match	4093	4210	100	+	.	ID=comp14836_c0_seq3|m.28620.path1;Name=comp14836_c0_seq3|m.28620;Target=comp14836_c0_seq3|m.28620 570 687;Gap=M118
scaffold7024_1_size12695	merc_genome	cDNA_match	4311	4478	100	+	.	ID=comp14836_c0_seq3|m.28620.path1;Name=comp14836_c0_seq3|m.28620;Target=comp14836_c0_seq3|m.28620 688 855;Gap=M168
###
scaffold7024_1_size12695	merc_genome	cDNA_match	4532	4629	100	+	.	ID=comp14836_c0_seq3|m.28621.path1;Name=comp14836_c0_seq3|m.28621;Target=comp14836_c0_seq3|m.28621 1 98;Gap=M98
scaffold7024_1_size12695	merc_genome	cDNA_match	4797	4863	100	+	.	ID=comp14836_c0_seq3|m.28621.path1;Name=comp14836_c0_seq3|m.28621;Target=comp14836_c0_seq3|m.28621 99 165;Gap=M67
scaffold7024_1_size12695	merc_genome	cDNA_match	4947	5025	100	+	.	ID=comp14836_c0_seq3|m.28621.path1;Name=comp14836_c0_seq3|m.28621;Target=comp14836_c0_seq3|m.28621 166 244;Gap=M79
scaffold7024_1_size12695	merc_genome	cDNA_match	5114	5244	100	+	.	ID=comp14836_c0_seq3|m.28621.path1;Name=comp14836_c0_seq3|m.28621;Target=comp14836_c0_seq3|m.28621 245 375;Gap=M131
###
scaffold7024_1_size12695	merc_genome	cDNA_match	2745	2879	100	+	.	ID=comp14836_c0_seq4|m.28622.path1;Name=comp14836_c0_seq4|m.28622;Target=comp14836_c0_seq4|m.28622 1 135;Gap=M135
scaffold7024_1_size12695	merc_genome	cDNA_match	2941	3022	100	+	.	ID=comp14836_c0_seq4|m.28622.path1;Name=comp14836_c0_seq4|m.28622;Target=comp14836_c0_seq4|m.28622 136 217;Gap=M82
scaffold7024_1_size12695	merc_genome	cDNA_match	3112	3188	100	+	.	ID=comp14836_c0_seq4|m.28622.path1;Name=comp14836_c0_seq4|m.28622;Target=comp14836_c0_seq4|m.28622 218 294;Gap=M77
scaffold7024_1_size12695	merc_genome	cDNA_match	3305	3411	100	+	.	ID=comp14836_c0_seq4|m.28622.path1;Name=comp14836_c0_seq4|m.28622;Target=comp14836_c0_seq4|m.28622 295 401;Gap=M107
scaffold7024_1_size12695	merc_genome	cDNA_match	4093	4210	100	+	.	ID=comp14836_c0_seq4|m.28622.path1;Name=comp14836_c0_seq4|m.28622;Target=comp14836_c0_seq4|m.28622 402 519;Gap=M118
scaffold7024_1_size12695	merc_genome	cDNA_match	4311	4478	100	+	.	ID=comp14836_c0_seq4|m.28622.path1;Name=comp14836_c0_seq4|m.28622;Target=comp14836_c0_seq4|m.28622 520 687;Gap=M168
###
scaffold7024_1_size12695	merc_genome	cDNA_match	4532	4629	100	+	.	ID=comp14836_c0_seq4|m.28623.path1;Name=comp14836_c0_seq4|m.28623;Target=comp14836_c0_seq4|m.28623 1 98;Gap=M98
scaffold7024_1_size12695	merc_genome	cDNA_match	4797	4863	100	+	.	ID=comp14836_c0_seq4|m.28623.path1;Name=comp14836_c0_seq4|m.28623;Target=comp14836_c0_seq4|m.28623 99 165;Gap=M67
scaffold7024_1_size12695	merc_genome	cDNA_match	4947	5025	100	+	.	ID=comp14836_c0_seq4|m.28623.path1;Name=comp14836_c0_seq4|m.28623;Target=comp14836_c0_seq4|m.28623 166 244;Gap=M79
scaffold7024_1_size12695	merc_genome	cDNA_match	5114	5244	100	+	.	ID=comp14836_c0_seq4|m.28623.path1;Name=comp14836_c0_seq4|m.28623;Target=comp14836_c0_seq4|m.28623 245 375;Gap=M131
###
scaffold7024_1_size12695	merc_genome	cDNA_match	3165	3188	100	+	.	ID=comp14836_c0_seq5|m.28624.path1;Name=comp14836_c0_seq5|m.28624;Target=comp14836_c0_seq5|m.28624 1 24;Gap=M24
scaffold7024_1_size12695	merc_genome	cDNA_match	3305	3411	100	+	.	ID=comp14836_c0_seq5|m.28624.path1;Name=comp14836_c0_seq5|m.28624;Target=comp14836_c0_seq5|m.28624 25 131;Gap=M107
scaffold7024_1_size12695	merc_genome	cDNA_match	4093	4210	100	+	.	ID=comp14836_c0_seq5|m.28624.path1;Name=comp14836_c0_seq5|m.28624;Target=comp14836_c0_seq5|m.28624 132 249;Gap=M118
scaffold7024_1_size12695	merc_genome	cDNA_match	4311	4427	100	+	.	ID=comp14836_c0_seq5|m.28624.path1;Name=comp14836_c0_seq5|m.28624;Target=comp14836_c0_seq5|m.28624 250 366;Gap=M117
scaffold7024_1_size12695	merc_genome	cDNA_match	4538	4629	100	+	.	ID=comp14836_c0_seq5|m.28624.path1;Name=comp14836_c0_seq5|m.28624;Target=comp14836_c0_seq5|m.28624 367 458;Gap=M92
scaffold7024_1_size12695	merc_genome	cDNA_match	4797	4863	100	+	.	ID=comp14836_c0_seq5|m.28624.path1;Name=comp14836_c0_seq5|m.28624;Target=comp14836_c0_seq5|m.28624 459 525;Gap=M67
scaffold7024_1_size12695	merc_genome	cDNA_match	4947	5025	100	+	.	ID=comp14836_c0_seq5|m.28624.path1;Name=comp14836_c0_seq5|m.28624;Target=comp14836_c0_seq5|m.28624 526 604;Gap=M79
scaffold7024_1_size12695	merc_genome	cDNA_match	5114	5244	100	+	.	ID=comp14836_c0_seq5|m.28624.path1;Name=comp14836_c0_seq5|m.28624;Target=comp14836_c0_seq5|m.28624 605 735;Gap=M131
###
scaffold7024_1_size12695	merc_genome	cDNA_match	2355	2519	100	+	.	ID=comp14836_c0_seq5|m.28625.path1;Name=comp14836_c0_seq5|m.28625;Target=comp14836_c0_seq5|m.28625 1 165;Gap=M165
scaffold7024_1_size12695	merc_genome	cDNA_match	2742	3022	100	+	.	ID=comp14836_c0_seq5|m.28625.path1;Name=comp14836_c0_seq5|m.28625;Target=comp14836_c0_seq5|m.28625 166 446;Gap=M281
scaffold7024_1_size12695	merc_genome	cDNA_match	3112	3136	100	+	.	ID=comp14836_c0_seq5|m.28625.path1;Name=comp14836_c0_seq5|m.28625;Target=comp14836_c0_seq5|m.28625 447 471;Gap=M25
###
scaffold7024_1_size12695	merc_genome	cDNA_match	4532	4629	100	+	.	ID=comp14836_c0_seq6|m.28626.path1;Name=comp14836_c0_seq6|m.28626;Target=comp14836_c0_seq6|m.28626 1 98;Gap=M98
scaffold7024_1_size12695	merc_genome	cDNA_match	4797	4863	100	+	.	ID=comp14836_c0_seq6|m.28626.path1;Name=comp14836_c0_seq6|m.28626;Target=comp14836_c0_seq6|m.28626 99 165;Gap=M67
scaffold7024_1_size12695	merc_genome	cDNA_match	4947	5025	100	+	.	ID=comp14836_c0_seq6|m.28626.path1;Name=comp14836_c0_seq6|m.28626;Target=comp14836_c0_seq6|m.28626 166 244;Gap=M79
scaffold7024_1_size12695	merc_genome	cDNA_match	5114	5205	100	+	.	ID=comp14836_c0_seq6|m.28626.path1;Name=comp14836_c0_seq6|m.28626;Target=comp14836_c0_seq6|m.28626 245 336;Gap=M92
scaffold7024_1_size12695	merc_genome	cDNA_match	5337	5480	100	+	.	ID=comp14836_c0_seq6|m.28626.path1;Name=comp14836_c0_seq6|m.28626;Target=comp14836_c0_seq6|m.28626 337 480;Gap=M144
scaffold7024_1_size12695	merc_genome	cDNA_match	5567	5593	100	+	.	ID=comp14836_c0_seq6|m.28626.path1;Name=comp14836_c0_seq6|m.28626;Target=comp14836_c0_seq6|m.28626 481 507;Gap=M27
###
scaffold7024_1_size12695	merc_genome	cDNA_match	2355	2519	100	+	.	ID=comp14836_c0_seq6|m.28627.path1;Name=comp14836_c0_seq6|m.28627;Target=comp14836_c0_seq6|m.28627 1 165;Gap=M165
scaffold7024_1_size12695	merc_genome	cDNA_match	2742	3022	100	+	.	ID=comp14836_c0_seq6|m.28627.path1;Name=comp14836_c0_seq6|m.28627;Target=comp14836_c0_seq6|m.28627 166 446;Gap=M281
scaffold7024_1_size12695	merc_genome	cDNA_match	3112	3136	100	+	.	ID=comp14836_c0_seq6|m.28627.path1;Name=comp14836_c0_seq6|m.28627;Target=comp14836_c0_seq6|m.28627 447 471;Gap=M25
###
scaffold7024_1_size12695	merc_genome	cDNA_match	3165	3188	100	+	.	ID=comp14836_c0_seq6|m.28628.path1;Name=comp14836_c0_seq6|m.28628;Target=comp14836_c0_seq6|m.28628 1 24;Gap=M24
scaffold7024_1_size12695	merc_genome	cDNA_match	3305	3411	100	+	.	ID=comp14836_c0_seq6|m.28628.path1;Name=comp14836_c0_seq6|m.28628;Target=comp14836_c0_seq6|m.28628 25 131;Gap=M107
scaffold7024_1_size12695	merc_genome	cDNA_match	4093	4210	100	+	.	ID=comp14836_c0_seq6|m.28628.path1;Name=comp14836_c0_seq6|m.28628;Target=comp14836_c0_seq6|m.28628 132 249;Gap=M118
scaffold7024_1_size12695	merc_genome	cDNA_match	4311	4478	100	+	.	ID=comp14836_c0_seq6|m.28628.path1;Name=comp14836_c0_seq6|m.28628;Target=comp14836_c0_seq6|m.28628 250 417;Gap=M168
###
scaffold7024_1_size12695	merc_genome	cDNA_match	3165	3188	100	+	.	ID=comp14836_c0_seq7|m.28629.path1;Name=comp14836_c0_seq7|m.28629;Target=comp14836_c0_seq7|m.28629 1 24;Gap=M24
scaffold7024_1_size12695	merc_genome	cDNA_match	3305	3411	100	+	.	ID=comp14836_c0_seq7|m.28629.path1;Name=comp14836_c0_seq7|m.28629;Target=comp14836_c0_seq7|m.28629 25 131;Gap=M107
scaffold7024_1_size12695	merc_genome	cDNA_match	4093	4210	100	+	.	ID=comp14836_c0_seq7|m.28629.path1;Name=comp14836_c0_seq7|m.28629;Target=comp14836_c0_seq7|m.28629 132 249;Gap=M118
scaffold7024_1_size12695	merc_genome	cDNA_match	4311	4427	100	+	.	ID=comp14836_c0_seq7|m.28629.path1;Name=comp14836_c0_seq7|m.28629;Target=comp14836_c0_seq7|m.28629 250 366;Gap=M117
scaffold7024_1_size12695	merc_genome	cDNA_match	4538	4629	100	+	.	ID=comp14836_c0_seq7|m.28629.path1;Name=comp14836_c0_seq7|m.28629;Target=comp14836_c0_seq7|m.28629 367 458;Gap=M92
scaffold7024_1_size12695	merc_genome	cDNA_match	4797	4863	100	+	.	ID=comp14836_c0_seq7|m.28629.path1;Name=comp14836_c0_seq7|m.28629;Target=comp14836_c0_seq7|m.28629 459 525;Gap=M67
scaffold7024_1_size12695	merc_genome	cDNA_match	4947	5025	100	+	.	ID=comp14836_c0_seq7|m.28629.path1;Name=comp14836_c0_seq7|m.28629;Target=comp14836_c0_seq7|m.28629 526 604;Gap=M79
scaffold7024_1_size12695	merc_genome	cDNA_match	5114	5244	100	+	.	ID=comp14836_c0_seq7|m.28629.path1;Name=comp14836_c0_seq7|m.28629;Target=comp14836_c0_seq7|m.28629 605 735;Gap=M131
###
scaffold7024_1_size12695	merc_genome	cDNA_match	2745	3022	100	+	.	ID=comp14836_c0_seq7|m.28630.path1;Name=comp14836_c0_seq7|m.28630;Target=comp14836_c0_seq7|m.28630 1 278;Gap=M278
scaffold7024_1_size12695	merc_genome	cDNA_match	3112	3136	100	+	.	ID=comp14836_c0_seq7|m.28630.path1;Name=comp14836_c0_seq7|m.28630;Target=comp14836_c0_seq7|m.28630 279 303;Gap=M25
###
scaffold7024_1_size12695	merc_genome	cDNA_match	4532	4629	100	+	.	ID=comp14836_c0_seq8|m.28631.path1;Name=comp14836_c0_seq8|m.28631;Target=comp14836_c0_seq8|m.28631 1 98;Gap=M98
scaffold7024_1_size12695	merc_genome	cDNA_match	4797	4863	100	+	.	ID=comp14836_c0_seq8|m.28631.path1;Name=comp14836_c0_seq8|m.28631;Target=comp14836_c0_seq8|m.28631 99 165;Gap=M67
scaffold7024_1_size12695	merc_genome	cDNA_match	4947	5025	100	+	.	ID=comp14836_c0_seq8|m.28631.path1;Name=comp14836_c0_seq8|m.28631;Target=comp14836_c0_seq8|m.28631 166 244;Gap=M79
scaffold7024_1_size12695	merc_genome	cDNA_match	5114	5205	100	+	.	ID=comp14836_c0_seq8|m.28631.path1;Name=comp14836_c0_seq8|m.28631;Target=comp14836_c0_seq8|m.28631 245 336;Gap=M92
scaffold7024_1_size12695	merc_genome	cDNA_match	5337	5480	100	+	.	ID=comp14836_c0_seq8|m.28631.path1;Name=comp14836_c0_seq8|m.28631;Target=comp14836_c0_seq8|m.28631 337 480;Gap=M144
scaffold7024_1_size12695	merc_genome	cDNA_match	5567	5593	100	+	.	ID=comp14836_c0_seq8|m.28631.path1;Name=comp14836_c0_seq8|m.28631;Target=comp14836_c0_seq8|m.28631 481 507;Gap=M27
###
scaffold7024_1_size12695	merc_genome	cDNA_match	3165	3188	100	+	.	ID=comp14836_c0_seq8|m.28632.path1;Name=comp14836_c0_seq8|m.28632;Target=comp14836_c0_seq8|m.28632 1 24;Gap=M24
scaffold7024_1_size12695	merc_genome	cDNA_match	3305	3411	100	+	.	ID=comp14836_c0_seq8|m.28632.path1;Name=comp14836_c0_seq8|m.28632;Target=comp14836_c0_seq8|m.28632 25 131;Gap=M107
scaffold7024_1_size12695	merc_genome	cDNA_match	4093	4210	100	+	.	ID=comp14836_c0_seq8|m.28632.path1;Name=comp14836_c0_seq8|m.28632;Target=comp14836_c0_seq8|m.28632 132 249;Gap=M118
scaffold7024_1_size12695	merc_genome	cDNA_match	4311	4478	100	+	.	ID=comp14836_c0_seq8|m.28632.path1;Name=comp14836_c0_seq8|m.28632;Target=comp14836_c0_seq8|m.28632 250 417;Gap=M168
###
scaffold7024_1_size12695	merc_genome	cDNA_match	2745	3022	100	+	.	ID=comp14836_c0_seq8|m.28633.path1;Name=comp14836_c0_seq8|m.28633;Target=comp14836_c0_seq8|m.28633 1 278;Gap=M278
scaffold7024_1_size12695	merc_genome	cDNA_match	3112	3136	100	+	.	ID=comp14836_c0_seq8|m.28633.path1;Name=comp14836_c0_seq8|m.28633;Target=comp14836_c0_seq8|m.28633 279 303;Gap=M25
###
scaffold7024_1_size12695	merc_genome	cDNA_match	2355	2519	100	+	.	ID=comp14836_c0_seq9|m.28634.path1;Name=comp14836_c0_seq9|m.28634;Target=comp14836_c0_seq9|m.28634 1 165;Gap=M165
scaffold7024_1_size12695	merc_genome	cDNA_match	2742	2879	100	+	.	ID=comp14836_c0_seq9|m.28634.path1;Name=comp14836_c0_seq9|m.28634;Target=comp14836_c0_seq9|m.28634 166 303;Gap=M138
scaffold7024_1_size12695	merc_genome	cDNA_match	2941	3022	100	+	.	ID=comp14836_c0_seq9|m.28634.path1;Name=comp14836_c0_seq9|m.28634;Target=comp14836_c0_seq9|m.28634 304 385;Gap=M82
scaffold7024_1_size12695	merc_genome	cDNA_match	3112	3188	100	+	.	ID=comp14836_c0_seq9|m.28634.path1;Name=comp14836_c0_seq9|m.28634;Target=comp14836_c0_seq9|m.28634 386 462;Gap=M77
scaffold7024_1_size12695	merc_genome	cDNA_match	3305	3411	100	+	.	ID=comp14836_c0_seq9|m.28634.path1;Name=comp14836_c0_seq9|m.28634;Target=comp14836_c0_seq9|m.28634 463 569;Gap=M107
scaffold7024_1_size12695	merc_genome	cDNA_match	4093	4210	100	+	.	ID=comp14836_c0_seq9|m.28634.path1;Name=comp14836_c0_seq9|m.28634;Target=comp14836_c0_seq9|m.28634 570 687;Gap=M118
scaffold7024_1_size12695	merc_genome	cDNA_match	4311	4427	100	+	.	ID=comp14836_c0_seq9|m.28634.path1;Name=comp14836_c0_seq9|m.28634;Target=comp14836_c0_seq9|m.28634 688 804;Gap=M117
scaffold7024_1_size12695	merc_genome	cDNA_match	4538	4629	100	+	.	ID=comp14836_c0_seq9|m.28634.path1;Name=comp14836_c0_seq9|m.28634;Target=comp14836_c0_seq9|m.28634 805 896;Gap=M92
scaffold7024_1_size12695	merc_genome	cDNA_match	4797	4863	100	+	.	ID=comp14836_c0_seq9|m.28634.path1;Name=comp14836_c0_seq9|m.28634;Target=comp14836_c0_seq9|m.28634 897 963;Gap=M67
scaffold7024_1_size12695	merc_genome	cDNA_match	4947	5025	100	+	.	ID=comp14836_c0_seq9|m.28634.path1;Name=comp14836_c0_seq9|m.28634;Target=comp14836_c0_seq9|m.28634 964 1042;Gap=M79
scaffold7024_1_size12695	merc_genome	cDNA_match	5114	5244	100	+	.	ID=comp14836_c0_seq9|m.28634.path1;Name=comp14836_c0_seq9|m.28634;Target=comp14836_c0_seq9|m.28634 1043 1173;Gap=M131
###
scaffold7024_1_size12695	merc_genome	cDNA_match	2355	2519	100	+	.	ID=comp14836_c0_seq10|m.28635.path1;Name=comp14836_c0_seq10|m.28635;Target=comp14836_c0_seq10|m.28635 1 165;Gap=M165
scaffold7024_1_size12695	merc_genome	cDNA_match	2742	2879	100	+	.	ID=comp14836_c0_seq10|m.28635.path1;Name=comp14836_c0_seq10|m.28635;Target=comp14836_c0_seq10|m.28635 166 303;Gap=M138
scaffold7024_1_size12695	merc_genome	cDNA_match	2941	3022	100	+	.	ID=comp14836_c0_seq10|m.28635.path1;Name=comp14836_c0_seq10|m.28635;Target=comp14836_c0_seq10|m.28635 304 385;Gap=M82
scaffold7024_1_size12695	merc_genome	cDNA_match	3112	3188	100	+	.	ID=comp14836_c0_seq10|m.28635.path1;Name=comp14836_c0_seq10|m.28635;Target=comp14836_c0_seq10|m.28635 386 462;Gap=M77
scaffold7024_1_size12695	merc_genome	cDNA_match	3305	3411	100	+	.	ID=comp14836_c0_seq10|m.28635.path1;Name=comp14836_c0_seq10|m.28635;Target=comp14836_c0_seq10|m.28635 463 569;Gap=M107
scaffold7024_1_size12695	merc_genome	cDNA_match	4093	4210	100	+	.	ID=comp14836_c0_seq10|m.28635.path1;Name=comp14836_c0_seq10|m.28635;Target=comp14836_c0_seq10|m.28635 570 687;Gap=M118
scaffold7024_1_size12695	merc_genome	cDNA_match	4311	4478	100	+	.	ID=comp14836_c0_seq10|m.28635.path1;Name=comp14836_c0_seq10|m.28635;Target=comp14836_c0_seq10|m.28635 688 855;Gap=M168
###
scaffold7024_1_size12695	merc_genome	cDNA_match	4532	4629	100	+	.	ID=comp14836_c0_seq10|m.28636.path1;Name=comp14836_c0_seq10|m.28636;Target=comp14836_c0_seq10|m.28636 1 98;Gap=M98
scaffold7024_1_size12695	merc_genome	cDNA_match	4797	4863	100	+	.	ID=comp14836_c0_seq10|m.28636.path1;Name=comp14836_c0_seq10|m.28636;Target=comp14836_c0_seq10|m.28636 99 165;Gap=M67
scaffold7024_1_size12695	merc_genome	cDNA_match	4947	5025	100	+	.	ID=comp14836_c0_seq10|m.28636.path1;Name=comp14836_c0_seq10|m.28636;Target=comp14836_c0_seq10|m.28636 166 244;Gap=M79
scaffold7024_1_size12695	merc_genome	cDNA_match	5114	5205	100	+	.	ID=comp14836_c0_seq10|m.28636.path1;Name=comp14836_c0_seq10|m.28636;Target=comp14836_c0_seq10|m.28636 245 336;Gap=M92
scaffold7024_1_size12695	merc_genome	cDNA_match	5337	5480	100	+	.	ID=comp14836_c0_seq10|m.28636.path1;Name=comp14836_c0_seq10|m.28636;Target=comp14836_c0_seq10|m.28636 337 480;Gap=M144
scaffold7024_1_size12695	merc_genome	cDNA_match	5567	5593	100	+	.	ID=comp14836_c0_seq10|m.28636.path1;Name=comp14836_c0_seq10|m.28636;Target=comp14836_c0_seq10|m.28636 481 507;Gap=M27
###
scaffold7024_1_size12695	merc_genome	cDNA_match	2745	2879	100	+	.	ID=comp14836_c0_seq11|m.28637.path1;Name=comp14836_c0_seq11|m.28637;Target=comp14836_c0_seq11|m.28637 1 135;Gap=M135
scaffold7024_1_size12695	merc_genome	cDNA_match	2941	3022	100	+	.	ID=comp14836_c0_seq11|m.28637.path1;Name=comp14836_c0_seq11|m.28637;Target=comp14836_c0_seq11|m.28637 136 217;Gap=M82
scaffold7024_1_size12695	merc_genome	cDNA_match	3112	3188	100	+	.	ID=comp14836_c0_seq11|m.28637.path1;Name=comp14836_c0_seq11|m.28637;Target=comp14836_c0_seq11|m.28637 218 294;Gap=M77
scaffold7024_1_size12695	merc_genome	cDNA_match	3305	3411	100	+	.	ID=comp14836_c0_seq11|m.28637.path1;Name=comp14836_c0_seq11|m.28637;Target=comp14836_c0_seq11|m.28637 295 401;Gap=M107
scaffold7024_1_size12695	merc_genome	cDNA_match	4093	4210	100	+	.	ID=comp14836_c0_seq11|m.28637.path1;Name=comp14836_c0_seq11|m.28637;Target=comp14836_c0_seq11|m.28637 402 519;Gap=M118
scaffold7024_1_size12695	merc_genome	cDNA_match	4311	4427	100	+	.	ID=comp14836_c0_seq11|m.28637.path1;Name=comp14836_c0_seq11|m.28637;Target=comp14836_c0_seq11|m.28637 520 636;Gap=M117
scaffold7024_1_size12695	merc_genome	cDNA_match	4538	4629	100	+	.	ID=comp14836_c0_seq11|m.28637.path1;Name=comp14836_c0_seq11|m.28637;Target=comp14836_c0_seq11|m.28637 637 728;Gap=M92
scaffold7024_1_size12695	merc_genome	cDNA_match	4797	4863	100	+	.	ID=comp14836_c0_seq11|m.28637.path1;Name=comp14836_c0_seq11|m.28637;Target=comp14836_c0_seq11|m.28637 729 795;Gap=M67
scaffold7024_1_size12695	merc_genome	cDNA_match	4947	5025	100	+	.	ID=comp14836_c0_seq11|m.28637.path1;Name=comp14836_c0_seq11|m.28637;Target=comp14836_c0_seq11|m.28637 796 874;Gap=M79
scaffold7024_1_size12695	merc_genome	cDNA_match	5114	5244	100	+	.	ID=comp14836_c0_seq11|m.28637.path1;Name=comp14836_c0_seq11|m.28637;Target=comp14836_c0_seq11|m.28637 875 1005;Gap=M131
###
scaffold7024_1_size12695	merc_genome	cDNA_match	2745	2879	100	+	.	ID=comp14836_c0_seq12|m.28638.path1;Name=comp14836_c0_seq12|m.28638;Target=comp14836_c0_seq12|m.28638 1 135;Gap=M135
scaffold7024_1_size12695	merc_genome	cDNA_match	2941	3022	100	+	.	ID=comp14836_c0_seq12|m.28638.path1;Name=comp14836_c0_seq12|m.28638;Target=comp14836_c0_seq12|m.28638 136 217;Gap=M82
scaffold7024_1_size12695	merc_genome	cDNA_match	3112	3188	100	+	.	ID=comp14836_c0_seq12|m.28638.path1;Name=comp14836_c0_seq12|m.28638;Target=comp14836_c0_seq12|m.28638 218 294;Gap=M77
scaffold7024_1_size12695	merc_genome	cDNA_match	3305	3411	100	+	.	ID=comp14836_c0_seq12|m.28638.path1;Name=comp14836_c0_seq12|m.28638;Target=comp14836_c0_seq12|m.28638 295 401;Gap=M107
scaffold7024_1_size12695	merc_genome	cDNA_match	4093	4210	100	+	.	ID=comp14836_c0_seq12|m.28638.path1;Name=comp14836_c0_seq12|m.28638;Target=comp14836_c0_seq12|m.28638 402 519;Gap=M118
scaffold7024_1_size12695	merc_genome	cDNA_match	4311	4478	100	+	.	ID=comp14836_c0_seq12|m.28638.path1;Name=comp14836_c0_seq12|m.28638;Target=comp14836_c0_seq12|m.28638 520 687;Gap=M168
###
scaffold7024_1_size12695	merc_genome	cDNA_match	4532	4629	100	+	.	ID=comp14836_c0_seq12|m.28639.path1;Name=comp14836_c0_seq12|m.28639;Target=comp14836_c0_seq12|m.28639 1 98;Gap=M98
scaffold7024_1_size12695	merc_genome	cDNA_match	4797	4863	100	+	.	ID=comp14836_c0_seq12|m.28639.path1;Name=comp14836_c0_seq12|m.28639;Target=comp14836_c0_seq12|m.28639 99 165;Gap=M67
scaffold7024_1_size12695	merc_genome	cDNA_match	4947	5025	100	+	.	ID=comp14836_c0_seq12|m.28639.path1;Name=comp14836_c0_seq12|m.28639;Target=comp14836_c0_seq12|m.28639 166 244;Gap=M79
scaffold7024_1_size12695	merc_genome	cDNA_match	5114	5205	100	+	.	ID=comp14836_c0_seq12|m.28639.path1;Name=comp14836_c0_seq12|m.28639;Target=comp14836_c0_seq12|m.28639 245 336;Gap=M92
scaffold7024_1_size12695	merc_genome	cDNA_match	5337	5480	100	+	.	ID=comp14836_c0_seq12|m.28639.path1;Name=comp14836_c0_seq12|m.28639;Target=comp14836_c0_seq12|m.28639 337 480;Gap=M144
scaffold7024_1_size12695	merc_genome	cDNA_match	5567	5593	100	+	.	ID=comp14836_c0_seq12|m.28639.path1;Name=comp14836_c0_seq12|m.28639;Target=comp14836_c0_seq12|m.28639 481 507;Gap=M27
###
scaffold7024_1_size12695	merc_genome	cDNA_match	3165	3188	100	+	.	ID=comp14836_c0_seq13|m.28640.path1;Name=comp14836_c0_seq13|m.28640;Target=comp14836_c0_seq13|m.28640 1 24;Gap=M24
scaffold7024_1_size12695	merc_genome	cDNA_match	3305	3411	100	+	.	ID=comp14836_c0_seq13|m.28640.path1;Name=comp14836_c0_seq13|m.28640;Target=comp14836_c0_seq13|m.28640 25 131;Gap=M107
scaffold7024_1_size12695	merc_genome	cDNA_match	4093	4210	100	+	.	ID=comp14836_c0_seq13|m.28640.path1;Name=comp14836_c0_seq13|m.28640;Target=comp14836_c0_seq13|m.28640 132 249;Gap=M118
scaffold7024_1_size12695	merc_genome	cDNA_match	4311	4427	100	+	.	ID=comp14836_c0_seq13|m.28640.path1;Name=comp14836_c0_seq13|m.28640;Target=comp14836_c0_seq13|m.28640 250 366;Gap=M117
scaffold7024_1_size12695	merc_genome	cDNA_match	4538	4629	100	+	.	ID=comp14836_c0_seq13|m.28640.path1;Name=comp14836_c0_seq13|m.28640;Target=comp14836_c0_seq13|m.28640 367 458;Gap=M92
scaffold7024_1_size12695	merc_genome	cDNA_match	4797	4863	100	+	.	ID=comp14836_c0_seq13|m.28640.path1;Name=comp14836_c0_seq13|m.28640;Target=comp14836_c0_seq13|m.28640 459 525;Gap=M67
scaffold7024_1_size12695	merc_genome	cDNA_match	4947	5025	100	+	.	ID=comp14836_c0_seq13|m.28640.path1;Name=comp14836_c0_seq13|m.28640;Target=comp14836_c0_seq13|m.28640 526 604;Gap=M79
scaffold7024_1_size12695	merc_genome	cDNA_match	5114	5205	100	+	.	ID=comp14836_c0_seq13|m.28640.path1;Name=comp14836_c0_seq13|m.28640;Target=comp14836_c0_seq13|m.28640 605 696;Gap=M92
scaffold7024_1_size12695	merc_genome	cDNA_match	5337	5480	100	+	.	ID=comp14836_c0_seq13|m.28640.path1;Name=comp14836_c0_seq13|m.28640;Target=comp14836_c0_seq13|m.28640 697 840;Gap=M144
scaffold7024_1_size12695	merc_genome	cDNA_match	5567	5593	100	+	.	ID=comp14836_c0_seq13|m.28640.path1;Name=comp14836_c0_seq13|m.28640;Target=comp14836_c0_seq13|m.28640 841 867;Gap=M27
###
scaffold7024_1_size12695	merc_genome	cDNA_match	2355	2519	100	+	.	ID=comp14836_c0_seq13|m.28641.path1;Name=comp14836_c0_seq13|m.28641;Target=comp14836_c0_seq13|m.28641 1 165;Gap=M165
scaffold7024_1_size12695	merc_genome	cDNA_match	2742	3022	100	+	.	ID=comp14836_c0_seq13|m.28641.path1;Name=comp14836_c0_seq13|m.28641;Target=comp14836_c0_seq13|m.28641 166 446;Gap=M281
scaffold7024_1_size12695	merc_genome	cDNA_match	3112	3136	100	+	.	ID=comp14836_c0_seq13|m.28641.path1;Name=comp14836_c0_seq13|m.28641;Target=comp14836_c0_seq13|m.28641 447 471;Gap=M25
###
scaffold7024_1_size12695	merc_genome	cDNA_match	3165	3188	100	+	.	ID=comp14836_c0_seq14|m.28642.path1;Name=comp14836_c0_seq14|m.28642;Target=comp14836_c0_seq14|m.28642 1 24;Gap=M24
scaffold7024_1_size12695	merc_genome	cDNA_match	3305	3411	100	+	.	ID=comp14836_c0_seq14|m.28642.path1;Name=comp14836_c0_seq14|m.28642;Target=comp14836_c0_seq14|m.28642 25 131;Gap=M107
scaffold7024_1_size12695	merc_genome	cDNA_match	4093	4210	100	+	.	ID=comp14836_c0_seq14|m.28642.path1;Name=comp14836_c0_seq14|m.28642;Target=comp14836_c0_seq14|m.28642 132 249;Gap=M118
scaffold7024_1_size12695	merc_genome	cDNA_match	4311	4427	100	+	.	ID=comp14836_c0_seq14|m.28642.path1;Name=comp14836_c0_seq14|m.28642;Target=comp14836_c0_seq14|m.28642 250 366;Gap=M117
scaffold7024_1_size12695	merc_genome	cDNA_match	4538	4629	100	+	.	ID=comp14836_c0_seq14|m.28642.path1;Name=comp14836_c0_seq14|m.28642;Target=comp14836_c0_seq14|m.28642 367 458;Gap=M92
scaffold7024_1_size12695	merc_genome	cDNA_match	4797	4863	100	+	.	ID=comp14836_c0_seq14|m.28642.path1;Name=comp14836_c0_seq14|m.28642;Target=comp14836_c0_seq14|m.28642 459 525;Gap=M67
scaffold7024_1_size12695	merc_genome	cDNA_match	4947	5025	100	+	.	ID=comp14836_c0_seq14|m.28642.path1;Name=comp14836_c0_seq14|m.28642;Target=comp14836_c0_seq14|m.28642 526 604;Gap=M79
scaffold7024_1_size12695	merc_genome	cDNA_match	5114	5205	100	+	.	ID=comp14836_c0_seq14|m.28642.path1;Name=comp14836_c0_seq14|m.28642;Target=comp14836_c0_seq14|m.28642 605 696;Gap=M92
scaffold7024_1_size12695	merc_genome	cDNA_match	5337	5480	100	+	.	ID=comp14836_c0_seq14|m.28642.path1;Name=comp14836_c0_seq14|m.28642;Target=comp14836_c0_seq14|m.28642 697 840;Gap=M144
scaffold7024_1_size12695	merc_genome	cDNA_match	5567	5593	100	+	.	ID=comp14836_c0_seq14|m.28642.path1;Name=comp14836_c0_seq14|m.28642;Target=comp14836_c0_seq14|m.28642 841 867;Gap=M27
###
scaffold7024_1_size12695	merc_genome	cDNA_match	2745	3022	100	+	.	ID=comp14836_c0_seq14|m.28643.path1;Name=comp14836_c0_seq14|m.28643;Target=comp14836_c0_seq14|m.28643 1 278;Gap=M278
scaffold7024_1_size12695	merc_genome	cDNA_match	3112	3136	100	+	.	ID=comp14836_c0_seq14|m.28643.path1;Name=comp14836_c0_seq14|m.28643;Target=comp14836_c0_seq14|m.28643 279 303;Gap=M25
###
scaffold7024_1_size12695	merc_genome	cDNA_match	2355	2519	100	+	.	ID=comp14836_c0_seq15|m.28644.path1;Name=comp14836_c0_seq15|m.28644;Target=comp14836_c0_seq15|m.28644 1 165;Gap=M165
scaffold7024_1_size12695	merc_genome	cDNA_match	2742	2879	100	+	.	ID=comp14836_c0_seq15|m.28644.path1;Name=comp14836_c0_seq15|m.28644;Target=comp14836_c0_seq15|m.28644 166 303;Gap=M138
scaffold7024_1_size12695	merc_genome	cDNA_match	2941	3022	100	+	.	ID=comp14836_c0_seq15|m.28644.path1;Name=comp14836_c0_seq15|m.28644;Target=comp14836_c0_seq15|m.28644 304 385;Gap=M82
scaffold7024_1_size12695	merc_genome	cDNA_match	3112	3188	100	+	.	ID=comp14836_c0_seq15|m.28644.path1;Name=comp14836_c0_seq15|m.28644;Target=comp14836_c0_seq15|m.28644 386 462;Gap=M77
scaffold7024_1_size12695	merc_genome	cDNA_match	3305	3411	100	+	.	ID=comp14836_c0_seq15|m.28644.path1;Name=comp14836_c0_seq15|m.28644;Target=comp14836_c0_seq15|m.28644 463 569;Gap=M107
scaffold7024_1_size12695	merc_genome	cDNA_match	4093	4210	100	+	.	ID=comp14836_c0_seq15|m.28644.path1;Name=comp14836_c0_seq15|m.28644;Target=comp14836_c0_seq15|m.28644 570 687;Gap=M118
scaffold7024_1_size12695	merc_genome	cDNA_match	4311	4427	100	+	.	ID=comp14836_c0_seq15|m.28644.path1;Name=comp14836_c0_seq15|m.28644;Target=comp14836_c0_seq15|m.28644 688 804;Gap=M117
scaffold7024_1_size12695	merc_genome	cDNA_match	4538	4629	100	+	.	ID=comp14836_c0_seq15|m.28644.path1;Name=comp14836_c0_seq15|m.28644;Target=comp14836_c0_seq15|m.28644 805 896;Gap=M92
scaffold7024_1_size12695	merc_genome	cDNA_match	4797	4863	100	+	.	ID=comp14836_c0_seq15|m.28644.path1;Name=comp14836_c0_seq15|m.28644;Target=comp14836_c0_seq15|m.28644 897 963;Gap=M67
scaffold7024_1_size12695	merc_genome	cDNA_match	4947	5025	100	+	.	ID=comp14836_c0_seq15|m.28644.path1;Name=comp14836_c0_seq15|m.28644;Target=comp14836_c0_seq15|m.28644 964 1042;Gap=M79
scaffold7024_1_size12695	merc_genome	cDNA_match	5114	5205	100	+	.	ID=comp14836_c0_seq15|m.28644.path1;Name=comp14836_c0_seq15|m.28644;Target=comp14836_c0_seq15|m.28644 1043 1134;Gap=M92
scaffold7024_1_size12695	merc_genome	cDNA_match	5337	5480	100	+	.	ID=comp14836_c0_seq15|m.28644.path1;Name=comp14836_c0_seq15|m.28644;Target=comp14836_c0_seq15|m.28644 1135 1278;Gap=M144
scaffold7024_1_size12695	merc_genome	cDNA_match	5567	5593	100	+	.	ID=comp14836_c0_seq15|m.28644.path1;Name=comp14836_c0_seq15|m.28644;Target=comp14836_c0_seq15|m.28644 1279 1305;Gap=M27
###
scaffold7024_1_size12695	merc_genome	cDNA_match	2745	2879	100	+	.	ID=comp14836_c0_seq16|m.28645.path1;Name=comp14836_c0_seq16|m.28645;Target=comp14836_c0_seq16|m.28645 1 135;Gap=M135
scaffold7024_1_size12695	merc_genome	cDNA_match	2941	3022	100	+	.	ID=comp14836_c0_seq16|m.28645.path1;Name=comp14836_c0_seq16|m.28645;Target=comp14836_c0_seq16|m.28645 136 217;Gap=M82
scaffold7024_1_size12695	merc_genome	cDNA_match	3112	3188	100	+	.	ID=comp14836_c0_seq16|m.28645.path1;Name=comp14836_c0_seq16|m.28645;Target=comp14836_c0_seq16|m.28645 218 294;Gap=M77
scaffold7024_1_size12695	merc_genome	cDNA_match	3305	3411	100	+	.	ID=comp14836_c0_seq16|m.28645.path1;Name=comp14836_c0_seq16|m.28645;Target=comp14836_c0_seq16|m.28645 295 401;Gap=M107
scaffold7024_1_size12695	merc_genome	cDNA_match	4093	4210	100	+	.	ID=comp14836_c0_seq16|m.28645.path1;Name=comp14836_c0_seq16|m.28645;Target=comp14836_c0_seq16|m.28645 402 519;Gap=M118
scaffold7024_1_size12695	merc_genome	cDNA_match	4311	4427	100	+	.	ID=comp14836_c0_seq16|m.28645.path1;Name=comp14836_c0_seq16|m.28645;Target=comp14836_c0_seq16|m.28645 520 636;Gap=M117
scaffold7024_1_size12695	merc_genome	cDNA_match	4538	4629	100	+	.	ID=comp14836_c0_seq16|m.28645.path1;Name=comp14836_c0_seq16|m.28645;Target=comp14836_c0_seq16|m.28645 637 728;Gap=M92
scaffold7024_1_size12695	merc_genome	cDNA_match	4797	4863	100	+	.	ID=comp14836_c0_seq16|m.28645.path1;Name=comp14836_c0_seq16|m.28645;Target=comp14836_c0_seq16|m.28645 729 795;Gap=M67
scaffold7024_1_size12695	merc_genome	cDNA_match	4947	5025	100	+	.	ID=comp14836_c0_seq16|m.28645.path1;Name=comp14836_c0_seq16|m.28645;Target=comp14836_c0_seq16|m.28645 796 874;Gap=M79
scaffold7024_1_size12695	merc_genome	cDNA_match	5114	5205	100	+	.	ID=comp14836_c0_seq16|m.28645.path1;Name=comp14836_c0_seq16|m.28645;Target=comp14836_c0_seq16|m.28645 875 966;Gap=M92
scaffold7024_1_size12695	merc_genome	cDNA_match	5337	5480	100	+	.	ID=comp14836_c0_seq16|m.28645.path1;Name=comp14836_c0_seq16|m.28645;Target=comp14836_c0_seq16|m.28645 967 1110;Gap=M144
scaffold7024_1_size12695	merc_genome	cDNA_match	5567	5593	100	+	.	ID=comp14836_c0_seq16|m.28645.path1;Name=comp14836_c0_seq16|m.28645;Target=comp14836_c0_seq16|m.28645 1111 1137;Gap=M27
###
scaffold7024_1_size12695	merc_genome	cDNA_match	4771	4863	100	+	.	ID=comp14836_c0_seq17|m.28646.path1;Name=comp14836_c0_seq17|m.28646;Target=comp14836_c0_seq17|m.28646 1 93;Gap=M93
scaffold7024_1_size12695	merc_genome	cDNA_match	4947	5025	100	+	.	ID=comp14836_c0_seq17|m.28646.path1;Name=comp14836_c0_seq17|m.28646;Target=comp14836_c0_seq17|m.28646 94 172;Gap=M79
scaffold7024_1_size12695	merc_genome	cDNA_match	5114	5244	100	+	.	ID=comp14836_c0_seq17|m.28646.path1;Name=comp14836_c0_seq17|m.28646;Target=comp14836_c0_seq17|m.28646 173 303;Gap=M131
###
scaffold7024_1_size12695	merc_genome	cDNA_match	4771	4863	100	+	.	ID=comp14836_c0_seq18|m.28647.path1;Name=comp14836_c0_seq18|m.28647;Target=comp14836_c0_seq18|m.28647 1 93;Gap=M93
scaffold7024_1_size12695	merc_genome	cDNA_match	4947	5025	100	+	.	ID=comp14836_c0_seq18|m.28647.path1;Name=comp14836_c0_seq18|m.28647;Target=comp14836_c0_seq18|m.28647 94 172;Gap=M79
scaffold7024_1_size12695	merc_genome	cDNA_match	5114	5205	100	+	.	ID=comp14836_c0_seq18|m.28647.path1;Name=comp14836_c0_seq18|m.28647;Target=comp14836_c0_seq18|m.28647 173 264;Gap=M92
scaffold7024_1_size12695	merc_genome	cDNA_match	5337	5480	100	+	.	ID=comp14836_c0_seq18|m.28647.path1;Name=comp14836_c0_seq18|m.28647;Target=comp14836_c0_seq18|m.28647 265 408;Gap=M144
scaffold7024_1_size12695	merc_genome	cDNA_match	5567	5593	100	+	.	ID=comp14836_c0_seq18|m.28647.path1;Name=comp14836_c0_seq18|m.28647;Target=comp14836_c0_seq18|m.28647 409 435;Gap=M27
###
scaffold_4029	merc_genome	cDNA_match	3379	3432	98	-	.	ID=comp14362_c0_seq1|m.28648.path1;Name=comp14362_c0_seq1|m.28648;Target=comp14362_c0_seq1|m.28648 1 54;Gap=M54
scaffold_4029	merc_genome	cDNA_match	3159	3309	100	-	.	ID=comp14362_c0_seq1|m.28648.path1;Name=comp14362_c0_seq1|m.28648;Target=comp14362_c0_seq1|m.28648 55 205;Gap=M151
scaffold_4029	merc_genome	cDNA_match	2944	3060	99	-	.	ID=comp14362_c0_seq1|m.28648.path1;Name=comp14362_c0_seq1|m.28648;Target=comp14362_c0_seq1|m.28648 206 322;Gap=M117
scaffold_4029	merc_genome	cDNA_match	2652	2718	100	-	.	ID=comp14362_c0_seq1|m.28648.path1;Name=comp14362_c0_seq1|m.28648;Target=comp14362_c0_seq1|m.28648 323 389;Gap=M67
scaffold_4029	merc_genome	cDNA_match	2397	2545	99	-	.	ID=comp14362_c0_seq1|m.28648.path1;Name=comp14362_c0_seq1|m.28648;Target=comp14362_c0_seq1|m.28648 390 538;Gap=M149
scaffold_4029	merc_genome	cDNA_match	1638	1771	100	-	.	ID=comp14362_c0_seq1|m.28648.path1;Name=comp14362_c0_seq1|m.28648;Target=comp14362_c0_seq1|m.28648 539 672;Gap=M134
scaffold_4029	merc_genome	cDNA_match	1455	1553	100	-	.	ID=comp14362_c0_seq1|m.28648.path1;Name=comp14362_c0_seq1|m.28648;Target=comp14362_c0_seq1|m.28648 673 771;Gap=M99
scaffold_4029	merc_genome	cDNA_match	1117	1192	100	-	.	ID=comp14362_c0_seq1|m.28648.path1;Name=comp14362_c0_seq1|m.28648;Target=comp14362_c0_seq1|m.28648 772 847;Gap=M76
scaffold_4029	merc_genome	cDNA_match	364	458	100	-	.	ID=comp14362_c0_seq1|m.28648.path1;Name=comp14362_c0_seq1|m.28648;Target=comp14362_c0_seq1|m.28648 848 942;Gap=M95
###
scaffold12023_1_size7732	merc_genome	cDNA_match	2185	3119	100	-	.	ID=comp11028_c0_seq1|m.28649.path1;Name=comp11028_c0_seq1|m.28649;Target=comp11028_c0_seq1|m.28649 1 935;Gap=M935
###
scaffold12023_1_size7732	merc_genome	cDNA_match	2185	3119	100	-	.	ID=comp11028_c0_seq2|m.28650.path1;Name=comp11028_c0_seq2|m.28650;Target=comp11028_c0_seq2|m.28650 1 935;Gap=M935
###
scaffold_3327	merc_genome	cDNA_match	949	1089	100	+	.	ID=comp16303_c0_seq1|m.28651.path1;Name=comp16303_c0_seq1|m.28651;Target=comp16303_c0_seq1|m.28651 1 141;Gap=M141
scaffold_3327	merc_genome	cDNA_match	1353	1417	100	+	.	ID=comp16303_c0_seq1|m.28651.path1;Name=comp16303_c0_seq1|m.28651;Target=comp16303_c0_seq1|m.28651 142 206;Gap=M65
scaffold_3327	merc_genome	cDNA_match	1624	1693	98	+	.	ID=comp16303_c0_seq1|m.28651.path1;Name=comp16303_c0_seq1|m.28651;Target=comp16303_c0_seq1|m.28651 207 276;Gap=M70
scaffold_3327	merc_genome	cDNA_match	2334	2405	100	+	.	ID=comp16303_c0_seq1|m.28651.path1;Name=comp16303_c0_seq1|m.28651;Target=comp16303_c0_seq1|m.28651 277 348;Gap=M72
scaffold_3327	merc_genome	cDNA_match	3035	3238	99	+	.	ID=comp16303_c0_seq1|m.28651.path1;Name=comp16303_c0_seq1|m.28651;Target=comp16303_c0_seq1|m.28651 349 552;Gap=M204
scaffold_3327	merc_genome	cDNA_match	3689	3762	100	+	.	ID=comp16303_c0_seq1|m.28651.path1;Name=comp16303_c0_seq1|m.28651;Target=comp16303_c0_seq1|m.28651 553 626;Gap=M74
scaffold_3327	merc_genome	cDNA_match	3853	3936	100	+	.	ID=comp16303_c0_seq1|m.28651.path1;Name=comp16303_c0_seq1|m.28651;Target=comp16303_c0_seq1|m.28651 627 710;Gap=M84
scaffold_3327	merc_genome	cDNA_match	4279	4366	100	+	.	ID=comp16303_c0_seq1|m.28651.path1;Name=comp16303_c0_seq1|m.28651;Target=comp16303_c0_seq1|m.28651 711 798;Gap=M88
scaffold_3327	merc_genome	cDNA_match	4527	4608	100	+	.	ID=comp16303_c0_seq1|m.28651.path1;Name=comp16303_c0_seq1|m.28651;Target=comp16303_c0_seq1|m.28651 799 880;Gap=M82
scaffold_3327	merc_genome	cDNA_match	5382	5455	98	+	.	ID=comp16303_c0_seq1|m.28651.path1;Name=comp16303_c0_seq1|m.28651;Target=comp16303_c0_seq1|m.28651 881 954;Gap=M74
scaffold_3327	merc_genome	cDNA_match	5870	5920	100	+	.	ID=comp16303_c0_seq1|m.28651.path1;Name=comp16303_c0_seq1|m.28651;Target=comp16303_c0_seq1|m.28651 955 1005;Gap=M51
###
scaffold140909_1_size534	merc_genome	cDNA_match	2	532	96	+	.	ID=comp16303_c0_seq1|m.28652.path1;Name=comp16303_c0_seq1|m.28652;Target=comp16303_c0_seq1|m.28652 1 519;Gap=M154 D12 M365
###
scaffold_3935	merc_genome	cDNA_match	409	587	75	+	.	ID=comp16303_c0_seq1|m.28652.path2;Name=comp16303_c0_seq1|m.28652;Target=comp16303_c0_seq1|m.28652 520 675;Gap=M22 D1 M6 D1 M17 D3 M8 D1 M14 I3 M5 D7 M8 D2 M21 D1 M4 D10 M48
scaffold_3935	merc_genome	cDNA_match	9453	9548	100	+	.	ID=comp16303_c0_seq1|m.28652.path2;Name=comp16303_c0_seq1|m.28652;Target=comp16303_c0_seq1|m.28652 676 771;Gap=M96
scaffold_3935	merc_genome	cDNA_match	9639	9738	100	+	.	ID=comp16303_c0_seq1|m.28652.path2;Name=comp16303_c0_seq1|m.28652;Target=comp16303_c0_seq1|m.28652 772 871;Gap=M100
scaffold_3935	merc_genome	cDNA_match	10166	10413	100	+	.	ID=comp16303_c0_seq1|m.28652.path2;Name=comp16303_c0_seq1|m.28652;Target=comp16303_c0_seq1|m.28652 882 1129;Gap=M248
scaffold_3935	merc_genome	cDNA_match	10944	10981	97	+	.	ID=comp16303_c0_seq1|m.28652.path2;Name=comp16303_c0_seq1|m.28652;Target=comp16303_c0_seq1|m.28652 1130 1167;Gap=M38
scaffold_3935	merc_genome	cDNA_match	11079	11174	100	+	.	ID=comp16303_c0_seq1|m.28652.path2;Name=comp16303_c0_seq1|m.28652;Target=comp16303_c0_seq1|m.28652 1168 1263;Gap=M96
###
scaffold_3935	merc_genome	cDNA_match	10166	10321	100	-	.	ID=comp16303_c0_seq1|m.28653.path1;Name=comp16303_c0_seq1|m.28653;Target=comp16303_c0_seq1|m.28653 1 156;Gap=M156
scaffold_3935	merc_genome	cDNA_match	9639	9738	100	-	.	ID=comp16303_c0_seq1|m.28653.path1;Name=comp16303_c0_seq1|m.28653;Target=comp16303_c0_seq1|m.28653 167 266;Gap=M100
scaffold_3935	merc_genome	cDNA_match	9476	9548	100	-	.	ID=comp16303_c0_seq1|m.28653.path1;Name=comp16303_c0_seq1|m.28653;Target=comp16303_c0_seq1|m.28653 267 339;Gap=M73
###
scaffold_3327	merc_genome	cDNA_match	949	1089	100	+	.	ID=comp16303_c0_seq2|m.28654.path1;Name=comp16303_c0_seq2|m.28654;Target=comp16303_c0_seq2|m.28654 1 141;Gap=M141
scaffold_3327	merc_genome	cDNA_match	1353	1417	100	+	.	ID=comp16303_c0_seq2|m.28654.path1;Name=comp16303_c0_seq2|m.28654;Target=comp16303_c0_seq2|m.28654 142 206;Gap=M65
scaffold_3327	merc_genome	cDNA_match	1624	1693	98	+	.	ID=comp16303_c0_seq2|m.28654.path1;Name=comp16303_c0_seq2|m.28654;Target=comp16303_c0_seq2|m.28654 207 276;Gap=M70
scaffold_3327	merc_genome	cDNA_match	2334	2405	100	+	.	ID=comp16303_c0_seq2|m.28654.path1;Name=comp16303_c0_seq2|m.28654;Target=comp16303_c0_seq2|m.28654 277 348;Gap=M72
scaffold_3327	merc_genome	cDNA_match	3035	3238	99	+	.	ID=comp16303_c0_seq2|m.28654.path1;Name=comp16303_c0_seq2|m.28654;Target=comp16303_c0_seq2|m.28654 349 552;Gap=M204
scaffold_3327	merc_genome	cDNA_match	3689	3762	100	+	.	ID=comp16303_c0_seq2|m.28654.path1;Name=comp16303_c0_seq2|m.28654;Target=comp16303_c0_seq2|m.28654 553 626;Gap=M74
scaffold_3327	merc_genome	cDNA_match	3853	3936	100	+	.	ID=comp16303_c0_seq2|m.28654.path1;Name=comp16303_c0_seq2|m.28654;Target=comp16303_c0_seq2|m.28654 627 710;Gap=M84
scaffold_3327	merc_genome	cDNA_match	4279	4366	100	+	.	ID=comp16303_c0_seq2|m.28654.path1;Name=comp16303_c0_seq2|m.28654;Target=comp16303_c0_seq2|m.28654 711 798;Gap=M88
scaffold_3327	merc_genome	cDNA_match	4527	4608	100	+	.	ID=comp16303_c0_seq2|m.28654.path1;Name=comp16303_c0_seq2|m.28654;Target=comp16303_c0_seq2|m.28654 799 880;Gap=M82
scaffold_3327	merc_genome	cDNA_match	5382	5455	98	+	.	ID=comp16303_c0_seq2|m.28654.path1;Name=comp16303_c0_seq2|m.28654;Target=comp16303_c0_seq2|m.28654 881 954;Gap=M74
scaffold_3327	merc_genome	cDNA_match	5870	5920	100	+	.	ID=comp16303_c0_seq2|m.28654.path1;Name=comp16303_c0_seq2|m.28654;Target=comp16303_c0_seq2|m.28654 955 1005;Gap=M51
###
scaffold140909_1_size534	merc_genome	cDNA_match	2	532	96	+	.	ID=comp16303_c0_seq3|m.28655.path1;Name=comp16303_c0_seq3|m.28655;Target=comp16303_c0_seq3|m.28655 1 519;Gap=M154 D12 M365
###
scaffold_3935	merc_genome	cDNA_match	409	587	75	+	.	ID=comp16303_c0_seq3|m.28655.path2;Name=comp16303_c0_seq3|m.28655;Target=comp16303_c0_seq3|m.28655 520 675;Gap=M22 D1 M6 D1 M17 D3 M8 D1 M14 I3 M5 D7 M8 D2 M21 D1 M4 D10 M48
scaffold_3935	merc_genome	cDNA_match	9453	9548	100	+	.	ID=comp16303_c0_seq3|m.28655.path2;Name=comp16303_c0_seq3|m.28655;Target=comp16303_c0_seq3|m.28655 676 771;Gap=M96
scaffold_3935	merc_genome	cDNA_match	9639	9738	100	+	.	ID=comp16303_c0_seq3|m.28655.path2;Name=comp16303_c0_seq3|m.28655;Target=comp16303_c0_seq3|m.28655 772 871;Gap=M100
scaffold_3935	merc_genome	cDNA_match	10166	10413	100	+	.	ID=comp16303_c0_seq3|m.28655.path2;Name=comp16303_c0_seq3|m.28655;Target=comp16303_c0_seq3|m.28655 882 1129;Gap=M248
scaffold_3935	merc_genome	cDNA_match	10944	10981	97	+	.	ID=comp16303_c0_seq3|m.28655.path2;Name=comp16303_c0_seq3|m.28655;Target=comp16303_c0_seq3|m.28655 1130 1167;Gap=M38
scaffold_3935	merc_genome	cDNA_match	11079	11174	100	+	.	ID=comp16303_c0_seq3|m.28655.path2;Name=comp16303_c0_seq3|m.28655;Target=comp16303_c0_seq3|m.28655 1168 1263;Gap=M96
###
scaffold_3935	merc_genome	cDNA_match	10166	10321	100	-	.	ID=comp16303_c0_seq3|m.28656.path1;Name=comp16303_c0_seq3|m.28656;Target=comp16303_c0_seq3|m.28656 1 156;Gap=M156
scaffold_3935	merc_genome	cDNA_match	9639	9738	100	-	.	ID=comp16303_c0_seq3|m.28656.path1;Name=comp16303_c0_seq3|m.28656;Target=comp16303_c0_seq3|m.28656 167 266;Gap=M100
scaffold_3935	merc_genome	cDNA_match	9476	9548	100	-	.	ID=comp16303_c0_seq3|m.28656.path1;Name=comp16303_c0_seq3|m.28656;Target=comp16303_c0_seq3|m.28656 267 339;Gap=M73
###
scaffold410471_1_size142	merc_genome	cDNA_match	64	121	100	+	.	ID=comp18616_c0_seq1|m.28657.path1;Name=comp18616_c0_seq1|m.28657;Target=comp18616_c0_seq1|m.28657 1 58;Gap=M58
###
scaffold17364_1_size5927	merc_genome	cDNA_match	1733	3713	99	+	.	ID=comp18616_c0_seq1|m.28657.path2;Name=comp18616_c0_seq1|m.28657;Target=comp18616_c0_seq1|m.28657 59 2040;Gap=M32 I1 M1949
###
scaffold17364_1_size5927	merc_genome	cDNA_match	59	1711	98	+	.	ID=comp18616_c0_seq1|m.28658.path1;Name=comp18616_c0_seq1|m.28658;Target=comp18616_c0_seq1|m.28658 1 1656;Gap=M1275 I3 M378
scaffold17364_1_size5927	merc_genome	cDNA_match	1713	1782	98	+	.	ID=comp18616_c0_seq1|m.28658.path1;Name=comp18616_c0_seq1|m.28658;Target=comp18616_c0_seq1|m.28658 1717 1787;Gap=M52 I1 M18
###
scaffold17364_1_size5927	merc_genome	cDNA_match	292	591	97	-	.	ID=comp18616_c0_seq1|m.28659.path1;Name=comp18616_c0_seq1|m.28659;Target=comp18616_c0_seq1|m.28659 1 300;Gap=M300
###
scaffold167578_1_size427	merc_genome	cDNA_match	246	427	100	-	.	ID=comp18616_c0_seq1|m.28659.path2;Name=comp18616_c0_seq1|m.28659;Target=comp18616_c0_seq1|m.28659 119 300;Gap=M182
###
scaffold410471_1_size142	merc_genome	cDNA_match	64	121	100	+	.	ID=comp18616_c0_seq2|m.28660.path1;Name=comp18616_c0_seq2|m.28660;Target=comp18616_c0_seq2|m.28660 1 58;Gap=M58
###
scaffold17364_1_size5927	merc_genome	cDNA_match	1733	3713	99	+	.	ID=comp18616_c0_seq2|m.28660.path2;Name=comp18616_c0_seq2|m.28660;Target=comp18616_c0_seq2|m.28660 59 2040;Gap=M32 I1 M1949
###
scaffold17364_1_size5927	merc_genome	cDNA_match	59	1190	98	+	.	ID=comp18616_c0_seq2|m.28661.path1;Name=comp18616_c0_seq2|m.28661;Target=comp18616_c0_seq2|m.28661 1 1132;Gap=M1132
scaffold17364_1_size5927	merc_genome	cDNA_match	1302	1711	99	+	.	ID=comp18616_c0_seq2|m.28661.path1;Name=comp18616_c0_seq2|m.28661;Target=comp18616_c0_seq2|m.28661 1133 1545;Gap=M32 I3 M378
scaffold17364_1_size5927	merc_genome	cDNA_match	1713	1782	98	+	.	ID=comp18616_c0_seq2|m.28661.path1;Name=comp18616_c0_seq2|m.28661;Target=comp18616_c0_seq2|m.28661 1606 1676;Gap=M52 I1 M18
###
scaffold17364_1_size5927	merc_genome	cDNA_match	292	591	97	-	.	ID=comp18616_c0_seq2|m.28662.path1;Name=comp18616_c0_seq2|m.28662;Target=comp18616_c0_seq2|m.28662 1 300;Gap=M300
###
scaffold167578_1_size427	merc_genome	cDNA_match	246	427	100	-	.	ID=comp18616_c0_seq2|m.28662.path2;Name=comp18616_c0_seq2|m.28662;Target=comp18616_c0_seq2|m.28662 119 300;Gap=M182
###
scaffold15988_1_size6303	merc_genome	cDNA_match	1579	2671	96	-	.	ID=comp11261_c0_seq1|m.28663.path1;Name=comp11261_c0_seq1|m.28663;Target=comp11261_c0_seq1|m.28663 12 1104;Gap=M1093
scaffold15988_1_size6303	merc_genome	cDNA_match	1247	1501	98	-	.	ID=comp11261_c0_seq1|m.28663.path1;Name=comp11261_c0_seq1|m.28663;Target=comp11261_c0_seq1|m.28663 1105 1359;Gap=M255
###
scaffold37165_1_size2003	merc_genome	cDNA_match	374	1466	96	-	.	ID=comp11261_c0_seq1|m.28663.path2;Name=comp11261_c0_seq1|m.28663;Target=comp11261_c0_seq1|m.28663 12 1104;Gap=M1093
scaffold37165_1_size2003	merc_genome	cDNA_match	42	296	98	-	.	ID=comp11261_c0_seq1|m.28663.path2;Name=comp11261_c0_seq1|m.28663;Target=comp11261_c0_seq1|m.28663 1105 1359;Gap=M255
###
scaffold_1840	merc_genome	cDNA_match	5323	5334	100	+	.	ID=comp11261_c0_seq3|m.28664.path1;Name=comp11261_c0_seq3|m.28664;Target=comp11261_c0_seq3|m.28664 1 12;Gap=M12
scaffold_1840	merc_genome	cDNA_match	5720	6700	98	+	.	ID=comp11261_c0_seq3|m.28664.path1;Name=comp11261_c0_seq3|m.28664;Target=comp11261_c0_seq3|m.28664 13 993;Gap=M981
###
scaffold47544_1_size1573	merc_genome	cDNA_match	807	897	96	-	.	ID=comp11174_c0_seq1|m.28665.path1;Name=comp11174_c0_seq1|m.28665;Target=comp11174_c0_seq1|m.28665 1 91;Gap=M91
scaffold47544_1_size1573	merc_genome	cDNA_match	663	742	97	-	.	ID=comp11174_c0_seq1|m.28665.path1;Name=comp11174_c0_seq1|m.28665;Target=comp11174_c0_seq1|m.28665 92 171;Gap=M80
scaffold47544_1_size1573	merc_genome	cDNA_match	476	594	98	-	.	ID=comp11174_c0_seq1|m.28665.path1;Name=comp11174_c0_seq1|m.28665;Target=comp11174_c0_seq1|m.28665 172 290;Gap=M119
###
scaffold41727_1_size1782	merc_genome	cDNA_match	522	603	98	+	.	ID=comp11174_c0_seq1|m.28665.path2;Name=comp11174_c0_seq1|m.28665;Target=comp11174_c0_seq1|m.28665 291 372;Gap=M82
scaffold41727_1_size1782	merc_genome	cDNA_match	757	880	100	+	.	ID=comp11174_c0_seq1|m.28665.path2;Name=comp11174_c0_seq1|m.28665;Target=comp11174_c0_seq1|m.28665 373 496;Gap=M124
###
scaffold26771_1_size2857	merc_genome	cDNA_match	1217	1768	95	-	.	ID=comp11388_c1_seq1|m.28666.path1;Name=comp11388_c1_seq1|m.28666;Target=comp11388_c1_seq1|m.28666 1 552;Gap=M552
###
scaffold_785	merc_genome	cDNA_match	85049	85599	94	+	.	ID=comp11388_c1_seq1|m.28666.path2;Name=comp11388_c1_seq1|m.28666;Target=comp11388_c1_seq1|m.28666 1 551;Gap=M551
###
scaffold26771_1_size2857	merc_genome	cDNA_match	803	1213	100	-	.	ID=comp11388_c0_seq1|m.28667.path1;Name=comp11388_c0_seq1|m.28667;Target=comp11388_c0_seq1|m.28667 1 411;Gap=M411
###
scaffold1436_1_size34521	merc_genome	cDNA_match	15575	15968	100	-	.	ID=comp11388_c0_seq1|m.28667.path2;Name=comp11388_c0_seq1|m.28667;Target=comp11388_c0_seq1|m.28667 1 394;Gap=M394
###
scaffold20570_1_size4446	merc_genome	cDNA_match	1349	1463	99	-	.	ID=comp15379_c0_seq1|m.28668.path1;Name=comp15379_c0_seq1|m.28668;Target=comp15379_c0_seq1|m.28668 1 115;Gap=M115
scaffold20570_1_size4446	merc_genome	cDNA_match	765	985	99	-	.	ID=comp15379_c0_seq1|m.28668.path1;Name=comp15379_c0_seq1|m.28668;Target=comp15379_c0_seq1|m.28668 116 336;Gap=M221
scaffold20570_1_size4446	merc_genome	cDNA_match	246	611	100	-	.	ID=comp15379_c0_seq1|m.28668.path1;Name=comp15379_c0_seq1|m.28668;Target=comp15379_c0_seq1|m.28668 337 702;Gap=M366
###
scaffold20570_1_size4446	merc_genome	cDNA_match	3043	3399	97	-	.	ID=comp15379_c0_seq1|m.28669.path1;Name=comp15379_c0_seq1|m.28669;Target=comp15379_c0_seq1|m.28669 1 357;Gap=M357
scaffold20570_1_size4446	merc_genome	cDNA_match	2788	2948	98	-	.	ID=comp15379_c0_seq1|m.28669.path1;Name=comp15379_c0_seq1|m.28669;Target=comp15379_c0_seq1|m.28669 358 518;Gap=M161
scaffold20570_1_size4446	merc_genome	cDNA_match	2101	2196	100	-	.	ID=comp15379_c0_seq1|m.28669.path1;Name=comp15379_c0_seq1|m.28669;Target=comp15379_c0_seq1|m.28669 519 614;Gap=M96
###
scaffold20570_1_size4446	merc_genome	cDNA_match	1349	1576	99	-	.	ID=comp15379_c0_seq1|m.28670.path1;Name=comp15379_c0_seq1|m.28670;Target=comp15379_c0_seq1|m.28670 1 228;Gap=M228
scaffold20570_1_size4446	merc_genome	cDNA_match	893	985	98	-	.	ID=comp15379_c0_seq1|m.28670.path1;Name=comp15379_c0_seq1|m.28670;Target=comp15379_c0_seq1|m.28670 229 321;Gap=M93
###
scaffold20570_1_size4446	merc_genome	cDNA_match	3043	3399	97	-	.	ID=comp15379_c0_seq2|m.28671.path1;Name=comp15379_c0_seq2|m.28671;Target=comp15379_c0_seq2|m.28671 1 357;Gap=M357
scaffold20570_1_size4446	merc_genome	cDNA_match	2788	2948	98	-	.	ID=comp15379_c0_seq2|m.28671.path1;Name=comp15379_c0_seq2|m.28671;Target=comp15379_c0_seq2|m.28671 358 518;Gap=M161
scaffold20570_1_size4446	merc_genome	cDNA_match	2101	2196	100	-	.	ID=comp15379_c0_seq2|m.28671.path1;Name=comp15379_c0_seq2|m.28671;Target=comp15379_c0_seq2|m.28671 519 614;Gap=M96
scaffold20570_1_size4446	merc_genome	cDNA_match	1349	1605	99	-	.	ID=comp15379_c0_seq2|m.28671.path1;Name=comp15379_c0_seq2|m.28671;Target=comp15379_c0_seq2|m.28671 615 871;Gap=M257
scaffold20570_1_size4446	merc_genome	cDNA_match	765	985	99	-	.	ID=comp15379_c0_seq2|m.28671.path1;Name=comp15379_c0_seq2|m.28671;Target=comp15379_c0_seq2|m.28671 872 1092;Gap=M221
scaffold20570_1_size4446	merc_genome	cDNA_match	246	611	100	-	.	ID=comp15379_c0_seq2|m.28671.path1;Name=comp15379_c0_seq2|m.28671;Target=comp15379_c0_seq2|m.28671 1093 1458;Gap=M366
###
scaffold20570_1_size4446	merc_genome	cDNA_match	1349	1576	99	-	.	ID=comp15379_c0_seq2|m.28672.path1;Name=comp15379_c0_seq2|m.28672;Target=comp15379_c0_seq2|m.28672 1 228;Gap=M228
scaffold20570_1_size4446	merc_genome	cDNA_match	893	985	98	-	.	ID=comp15379_c0_seq2|m.28672.path1;Name=comp15379_c0_seq2|m.28672;Target=comp15379_c0_seq2|m.28672 229 321;Gap=M93
###
scaffold_2496	merc_genome	cDNA_match	408	1031	100	+	.	ID=comp14178_c0_seq1|m.28673.path1;Name=comp14178_c0_seq1|m.28673;Target=comp14178_c0_seq1|m.28673 1 624;Gap=M624
scaffold_2496	merc_genome	cDNA_match	1947	2030	100	+	.	ID=comp14178_c0_seq1|m.28673.path1;Name=comp14178_c0_seq1|m.28673;Target=comp14178_c0_seq1|m.28673 625 708;Gap=M84
###
scaffold_2496	merc_genome	cDNA_match	408	1031	96	+	.	ID=comp14178_c0_seq2|m.28674.path1;Name=comp14178_c0_seq2|m.28674;Target=comp14178_c0_seq2|m.28674 1 603;Gap=M160 D21 M443
scaffold_2496	merc_genome	cDNA_match	1947	2030	100	+	.	ID=comp14178_c0_seq2|m.28674.path1;Name=comp14178_c0_seq2|m.28674;Target=comp14178_c0_seq2|m.28674 604 687;Gap=M84
###
scaffold_4172	merc_genome	cDNA_match	175540	175848	100	-	.	ID=comp13446_c0_seq1|m.28675.path1;Name=comp13446_c0_seq1|m.28675;Target=comp13446_c0_seq1|m.28675 1 309;Gap=M309
scaffold_4172	merc_genome	cDNA_match	175285	175451	100	-	.	ID=comp13446_c0_seq1|m.28675.path1;Name=comp13446_c0_seq1|m.28675;Target=comp13446_c0_seq1|m.28675 310 476;Gap=M167
scaffold_4172	merc_genome	cDNA_match	175096	175198	100	-	.	ID=comp13446_c0_seq1|m.28675.path1;Name=comp13446_c0_seq1|m.28675;Target=comp13446_c0_seq1|m.28675 477 579;Gap=M103
###
scaffold_4172	merc_genome	cDNA_match	185436	185657	100	-	.	ID=comp13446_c0_seq1|m.28675.path2;Name=comp13446_c0_seq1|m.28675;Target=comp13446_c0_seq1|m.28675 580 801;Gap=M222
###
scaffold_4172	merc_genome	cDNA_match	175157	175198	100	+	.	ID=comp13446_c0_seq1|m.28676.path1;Name=comp13446_c0_seq1|m.28676;Target=comp13446_c0_seq1|m.28676 1 42;Gap=M42
scaffold_4172	merc_genome	cDNA_match	175285	175451	100	+	.	ID=comp13446_c0_seq1|m.28676.path1;Name=comp13446_c0_seq1|m.28676;Target=comp13446_c0_seq1|m.28676 43 209;Gap=M167
scaffold_4172	merc_genome	cDNA_match	175540	175678	100	+	.	ID=comp13446_c0_seq1|m.28676.path1;Name=comp13446_c0_seq1|m.28676;Target=comp13446_c0_seq1|m.28676 210 348;Gap=M139
###
scaffold_4172	merc_genome	cDNA_match	175540	175848	100	-	.	ID=comp13446_c0_seq2|m.28677.path1;Name=comp13446_c0_seq2|m.28677;Target=comp13446_c0_seq2|m.28677 1 309;Gap=M309
scaffold_4172	merc_genome	cDNA_match	175285	175451	100	-	.	ID=comp13446_c0_seq2|m.28677.path1;Name=comp13446_c0_seq2|m.28677;Target=comp13446_c0_seq2|m.28677 310 476;Gap=M167
scaffold_4172	merc_genome	cDNA_match	175096	175198	100	-	.	ID=comp13446_c0_seq2|m.28677.path1;Name=comp13446_c0_seq2|m.28677;Target=comp13446_c0_seq2|m.28677 477 579;Gap=M103
###
scaffold_4172	merc_genome	cDNA_match	185541	185657	100	-	.	ID=comp13446_c0_seq2|m.28677.path2;Name=comp13446_c0_seq2|m.28677;Target=comp13446_c0_seq2|m.28677 580 696;Gap=M117
scaffold_4172	merc_genome	cDNA_match	185293	185463	100	-	.	ID=comp13446_c0_seq2|m.28677.path2;Name=comp13446_c0_seq2|m.28677;Target=comp13446_c0_seq2|m.28677 697 867;Gap=M171
scaffold_4172	merc_genome	cDNA_match	184944	184991	100	-	.	ID=comp13446_c0_seq2|m.28677.path2;Name=comp13446_c0_seq2|m.28677;Target=comp13446_c0_seq2|m.28677 868 915;Gap=M48
###
scaffold_4172	merc_genome	cDNA_match	175157	175198	100	+	.	ID=comp13446_c0_seq2|m.28678.path1;Name=comp13446_c0_seq2|m.28678;Target=comp13446_c0_seq2|m.28678 1 42;Gap=M42
scaffold_4172	merc_genome	cDNA_match	175285	175451	100	+	.	ID=comp13446_c0_seq2|m.28678.path1;Name=comp13446_c0_seq2|m.28678;Target=comp13446_c0_seq2|m.28678 43 209;Gap=M167
scaffold_4172	merc_genome	cDNA_match	175540	175678	100	+	.	ID=comp13446_c0_seq2|m.28678.path1;Name=comp13446_c0_seq2|m.28678;Target=comp13446_c0_seq2|m.28678 210 348;Gap=M139
###
scaffold_4172	merc_genome	cDNA_match	183952	184127	100	+	.	ID=comp13446_c0_seq3|m.28679.path1;Name=comp13446_c0_seq3|m.28679;Target=comp13446_c0_seq3|m.28679 1 176;Gap=M176
scaffold_4172	merc_genome	cDNA_match	184210	184216	85	+	.	ID=comp13446_c0_seq3|m.28679.path1;Name=comp13446_c0_seq3|m.28679;Target=comp13446_c0_seq3|m.28679 177 183;Gap=M7
scaffold_4172	merc_genome	cDNA_match	184347	184518	98	+	.	ID=comp13446_c0_seq3|m.28679.path1;Name=comp13446_c0_seq3|m.28679;Target=comp13446_c0_seq3|m.28679 184 357;Gap=M1 I2 M171
###
scaffold_4172	merc_genome	cDNA_match	183952	184127	100	+	.	ID=comp13446_c0_seq4|m.28680.path1;Name=comp13446_c0_seq4|m.28680;Target=comp13446_c0_seq4|m.28680 1 176;Gap=M176
scaffold_4172	merc_genome	cDNA_match	184210	184216	85	+	.	ID=comp13446_c0_seq4|m.28680.path1;Name=comp13446_c0_seq4|m.28680;Target=comp13446_c0_seq4|m.28680 177 183;Gap=M7
scaffold_4172	merc_genome	cDNA_match	184347	184518	98	+	.	ID=comp13446_c0_seq4|m.28680.path1;Name=comp13446_c0_seq4|m.28680;Target=comp13446_c0_seq4|m.28680 184 357;Gap=M1 I2 M171
###
scaffold_4172	merc_genome	cDNA_match	183952	184127	100	+	.	ID=comp13446_c0_seq5|m.28681.path1;Name=comp13446_c0_seq5|m.28681;Target=comp13446_c0_seq5|m.28681 1 176;Gap=M176
scaffold_4172	merc_genome	cDNA_match	184210	184216	85	+	.	ID=comp13446_c0_seq5|m.28681.path1;Name=comp13446_c0_seq5|m.28681;Target=comp13446_c0_seq5|m.28681 177 183;Gap=M7
scaffold_4172	merc_genome	cDNA_match	184347	184482	98	+	.	ID=comp13446_c0_seq5|m.28681.path1;Name=comp13446_c0_seq5|m.28681;Target=comp13446_c0_seq5|m.28681 184 321;Gap=M1 I2 M135
scaffold_4172	merc_genome	cDNA_match	184564	184620	100	+	.	ID=comp13446_c0_seq5|m.28681.path1;Name=comp13446_c0_seq5|m.28681;Target=comp13446_c0_seq5|m.28681 322 378;Gap=M57
###
scaffold_4172	merc_genome	cDNA_match	183952	184127	100	+	.	ID=comp13446_c0_seq6|m.28682.path1;Name=comp13446_c0_seq6|m.28682;Target=comp13446_c0_seq6|m.28682 1 176;Gap=M176
scaffold_4172	merc_genome	cDNA_match	184210	184216	85	+	.	ID=comp13446_c0_seq6|m.28682.path1;Name=comp13446_c0_seq6|m.28682;Target=comp13446_c0_seq6|m.28682 177 183;Gap=M7
scaffold_4172	merc_genome	cDNA_match	184347	184482	98	+	.	ID=comp13446_c0_seq6|m.28682.path1;Name=comp13446_c0_seq6|m.28682;Target=comp13446_c0_seq6|m.28682 184 321;Gap=M1 I2 M135
scaffold_4172	merc_genome	cDNA_match	184564	184620	100	+	.	ID=comp13446_c0_seq6|m.28682.path1;Name=comp13446_c0_seq6|m.28682;Target=comp13446_c0_seq6|m.28682 322 378;Gap=M57
###
scaffold_3786	merc_genome	cDNA_match	66122	66141	100	+	.	ID=comp4826_c0_seq1|m.28683.path1;Name=comp4826_c0_seq1|m.28683;Target=comp4826_c0_seq1|m.28683 1 20;Gap=M20
scaffold_3786	merc_genome	cDNA_match	66251	66331	100	+	.	ID=comp4826_c0_seq1|m.28683.path1;Name=comp4826_c0_seq1|m.28683;Target=comp4826_c0_seq1|m.28683 21 101;Gap=M81
scaffold_3786	merc_genome	cDNA_match	66453	66532	100	+	.	ID=comp4826_c0_seq1|m.28683.path1;Name=comp4826_c0_seq1|m.28683;Target=comp4826_c0_seq1|m.28683 102 181;Gap=M80
scaffold_3786	merc_genome	cDNA_match	66641	66711	100	+	.	ID=comp4826_c0_seq1|m.28683.path1;Name=comp4826_c0_seq1|m.28683;Target=comp4826_c0_seq1|m.28683 182 252;Gap=M71
scaffold_3786	merc_genome	cDNA_match	66811	66864	100	+	.	ID=comp4826_c0_seq1|m.28683.path1;Name=comp4826_c0_seq1|m.28683;Target=comp4826_c0_seq1|m.28683 253 306;Gap=M54
scaffold_3786	merc_genome	cDNA_match	67037	67141	100	+	.	ID=comp4826_c0_seq1|m.28683.path1;Name=comp4826_c0_seq1|m.28683;Target=comp4826_c0_seq1|m.28683 307 411;Gap=M105
###
scaffold_3786	merc_genome	cDNA_match	65732	65922	100	+	.	ID=comp4826_c0_seq2|m.28684.path1;Name=comp4826_c0_seq2|m.28684;Target=comp4826_c0_seq2|m.28684 1 191;Gap=M191
scaffold_3786	merc_genome	cDNA_match	66251	66331	100	+	.	ID=comp4826_c0_seq2|m.28684.path1;Name=comp4826_c0_seq2|m.28684;Target=comp4826_c0_seq2|m.28684 192 272;Gap=M81
scaffold_3786	merc_genome	cDNA_match	66453	66532	100	+	.	ID=comp4826_c0_seq2|m.28684.path1;Name=comp4826_c0_seq2|m.28684;Target=comp4826_c0_seq2|m.28684 273 352;Gap=M80
scaffold_3786	merc_genome	cDNA_match	66641	66711	100	+	.	ID=comp4826_c0_seq2|m.28684.path1;Name=comp4826_c0_seq2|m.28684;Target=comp4826_c0_seq2|m.28684 353 423;Gap=M71
scaffold_3786	merc_genome	cDNA_match	66811	66864	100	+	.	ID=comp4826_c0_seq2|m.28684.path1;Name=comp4826_c0_seq2|m.28684;Target=comp4826_c0_seq2|m.28684 424 477;Gap=M54
scaffold_3786	merc_genome	cDNA_match	67037	67141	100	+	.	ID=comp4826_c0_seq2|m.28684.path1;Name=comp4826_c0_seq2|m.28684;Target=comp4826_c0_seq2|m.28684 478 582;Gap=M105
###
scaffold4647_1_size17295	merc_genome	cDNA_match	7349	7387	100	-	.	ID=comp17823_c0_seq1|m.28685.path1;Name=comp17823_c0_seq1|m.28685;Target=comp17823_c0_seq1|m.28685 1 39;Gap=M39
scaffold4647_1_size17295	merc_genome	cDNA_match	6711	6814	100	-	.	ID=comp17823_c0_seq1|m.28685.path1;Name=comp17823_c0_seq1|m.28685;Target=comp17823_c0_seq1|m.28685 40 143;Gap=M104
scaffold4647_1_size17295	merc_genome	cDNA_match	6524	6610	100	-	.	ID=comp17823_c0_seq1|m.28685.path1;Name=comp17823_c0_seq1|m.28685;Target=comp17823_c0_seq1|m.28685 144 230;Gap=M87
scaffold4647_1_size17295	merc_genome	cDNA_match	6345	6420	100	-	.	ID=comp17823_c0_seq1|m.28685.path1;Name=comp17823_c0_seq1|m.28685;Target=comp17823_c0_seq1|m.28685 231 306;Gap=M76
scaffold4647_1_size17295	merc_genome	cDNA_match	6158	6232	100	-	.	ID=comp17823_c0_seq1|m.28685.path1;Name=comp17823_c0_seq1|m.28685;Target=comp17823_c0_seq1|m.28685 307 381;Gap=M75
scaffold4647_1_size17295	merc_genome	cDNA_match	5990	6043	100	-	.	ID=comp17823_c0_seq1|m.28685.path1;Name=comp17823_c0_seq1|m.28685;Target=comp17823_c0_seq1|m.28685 382 435;Gap=M54
scaffold4647_1_size17295	merc_genome	cDNA_match	5736	5795	100	-	.	ID=comp17823_c0_seq1|m.28685.path1;Name=comp17823_c0_seq1|m.28685;Target=comp17823_c0_seq1|m.28685 436 495;Gap=M60
scaffold4647_1_size17295	merc_genome	cDNA_match	5527	5643	100	-	.	ID=comp17823_c0_seq1|m.28685.path1;Name=comp17823_c0_seq1|m.28685;Target=comp17823_c0_seq1|m.28685 496 612;Gap=M117
scaffold4647_1_size17295	merc_genome	cDNA_match	5249	5343	100	-	.	ID=comp17823_c0_seq1|m.28685.path1;Name=comp17823_c0_seq1|m.28685;Target=comp17823_c0_seq1|m.28685 613 707;Gap=M95
scaffold4647_1_size17295	merc_genome	cDNA_match	4924	5132	100	-	.	ID=comp17823_c0_seq1|m.28685.path1;Name=comp17823_c0_seq1|m.28685;Target=comp17823_c0_seq1|m.28685 708 916;Gap=M209
scaffold4647_1_size17295	merc_genome	cDNA_match	4641	4738	100	-	.	ID=comp17823_c0_seq1|m.28685.path1;Name=comp17823_c0_seq1|m.28685;Target=comp17823_c0_seq1|m.28685 917 1014;Gap=M98
scaffold4647_1_size17295	merc_genome	cDNA_match	4328	4431	99	-	.	ID=comp17823_c0_seq1|m.28685.path1;Name=comp17823_c0_seq1|m.28685;Target=comp17823_c0_seq1|m.28685 1015 1118;Gap=M104
scaffold4647_1_size17295	merc_genome	cDNA_match	4020	4185	100	-	.	ID=comp17823_c0_seq1|m.28685.path1;Name=comp17823_c0_seq1|m.28685;Target=comp17823_c0_seq1|m.28685 1119 1284;Gap=M166
scaffold4647_1_size17295	merc_genome	cDNA_match	3685	3807	100	-	.	ID=comp17823_c0_seq1|m.28685.path1;Name=comp17823_c0_seq1|m.28685;Target=comp17823_c0_seq1|m.28685 1285 1407;Gap=M123
scaffold4647_1_size17295	merc_genome	cDNA_match	3267	3349	100	-	.	ID=comp17823_c0_seq1|m.28685.path1;Name=comp17823_c0_seq1|m.28685;Target=comp17823_c0_seq1|m.28685 1408 1490;Gap=M83
scaffold4647_1_size17295	merc_genome	cDNA_match	2048	2189	100	-	.	ID=comp17823_c0_seq1|m.28685.path1;Name=comp17823_c0_seq1|m.28685;Target=comp17823_c0_seq1|m.28685 1491 1632;Gap=M142
scaffold4647_1_size17295	merc_genome	cDNA_match	1928	1957	100	-	.	ID=comp17823_c0_seq1|m.28685.path1;Name=comp17823_c0_seq1|m.28685;Target=comp17823_c0_seq1|m.28685 1633 1662;Gap=M30
scaffold4647_1_size17295	merc_genome	cDNA_match	1691	1761	100	-	.	ID=comp17823_c0_seq1|m.28685.path1;Name=comp17823_c0_seq1|m.28685;Target=comp17823_c0_seq1|m.28685 1663 1733;Gap=M71
scaffold4647_1_size17295	merc_genome	cDNA_match	489	1296	99	-	.	ID=comp17823_c0_seq1|m.28685.path1;Name=comp17823_c0_seq1|m.28685;Target=comp17823_c0_seq1|m.28685 1734 2541;Gap=M808
###
scaffold4647_1_size17295	merc_genome	cDNA_match	4328	4393	100	-	.	ID=comp17823_c0_seq1|m.28686.path1;Name=comp17823_c0_seq1|m.28686;Target=comp17823_c0_seq1|m.28686 2 67;Gap=M66
scaffold4647_1_size17295	merc_genome	cDNA_match	4020	4185	100	-	.	ID=comp17823_c0_seq1|m.28686.path1;Name=comp17823_c0_seq1|m.28686;Target=comp17823_c0_seq1|m.28686 68 233;Gap=M166
scaffold4647_1_size17295	merc_genome	cDNA_match	3685	3807	100	-	.	ID=comp17823_c0_seq1|m.28686.path1;Name=comp17823_c0_seq1|m.28686;Target=comp17823_c0_seq1|m.28686 234 356;Gap=M123
scaffold4647_1_size17295	merc_genome	cDNA_match	3267	3349	100	-	.	ID=comp17823_c0_seq1|m.28686.path1;Name=comp17823_c0_seq1|m.28686;Target=comp17823_c0_seq1|m.28686 357 439;Gap=M83
scaffold4647_1_size17295	merc_genome	cDNA_match	2107	2189	100	-	.	ID=comp17823_c0_seq1|m.28686.path1;Name=comp17823_c0_seq1|m.28686;Target=comp17823_c0_seq1|m.28686 440 522;Gap=M83
###
scaffold4647_1_size17295	merc_genome	cDNA_match	895	1298	99	+	.	ID=comp17823_c0_seq1|m.28687.path1;Name=comp17823_c0_seq1|m.28687;Target=comp17823_c0_seq1|m.28687 1 404;Gap=M404
###
scaffold4647_1_size17295	merc_genome	cDNA_match	2135	2189	100	+	.	ID=comp17823_c0_seq1|m.28688.path1;Name=comp17823_c0_seq1|m.28688;Target=comp17823_c0_seq1|m.28688 1 55;Gap=M55
scaffold4647_1_size17295	merc_genome	cDNA_match	3267	3349	100	+	.	ID=comp17823_c0_seq1|m.28688.path1;Name=comp17823_c0_seq1|m.28688;Target=comp17823_c0_seq1|m.28688 56 138;Gap=M83
scaffold4647_1_size17295	merc_genome	cDNA_match	3685	3807	100	+	.	ID=comp17823_c0_seq1|m.28688.path1;Name=comp17823_c0_seq1|m.28688;Target=comp17823_c0_seq1|m.28688 139 261;Gap=M123
scaffold4647_1_size17295	merc_genome	cDNA_match	4020	4136	100	+	.	ID=comp17823_c0_seq1|m.28688.path1;Name=comp17823_c0_seq1|m.28688;Target=comp17823_c0_seq1|m.28688 262 378;Gap=M117
###
scaffold_1960	merc_genome	cDNA_match	75667	77494	100	+	.	ID=comp10603_c0_seq1|m.28689.path1;Name=comp10603_c0_seq1|m.28689;Target=comp10603_c0_seq1|m.28689 1 1828;Gap=M1828
scaffold_1960	merc_genome	cDNA_match	78142	78481	100	+	.	ID=comp10603_c0_seq1|m.28689.path1;Name=comp10603_c0_seq1|m.28689;Target=comp10603_c0_seq1|m.28689 1829 2168;Gap=M340
scaffold_1960	merc_genome	cDNA_match	78630	79374	100	+	.	ID=comp10603_c0_seq1|m.28689.path1;Name=comp10603_c0_seq1|m.28689;Target=comp10603_c0_seq1|m.28689 2169 2913;Gap=M745
scaffold_1960	merc_genome	cDNA_match	79513	79636	100	+	.	ID=comp10603_c0_seq1|m.28689.path1;Name=comp10603_c0_seq1|m.28689;Target=comp10603_c0_seq1|m.28689 2914 3037;Gap=M124
scaffold_1960	merc_genome	cDNA_match	79818	80037	100	+	.	ID=comp10603_c0_seq1|m.28689.path1;Name=comp10603_c0_seq1|m.28689;Target=comp10603_c0_seq1|m.28689 3038 3257;Gap=M220
scaffold_1960	merc_genome	cDNA_match	81282	81740	100	+	.	ID=comp10603_c0_seq1|m.28689.path1;Name=comp10603_c0_seq1|m.28689;Target=comp10603_c0_seq1|m.28689 3258 3716;Gap=M459
scaffold_1960	merc_genome	cDNA_match	81832	82033	100	+	.	ID=comp10603_c0_seq1|m.28689.path1;Name=comp10603_c0_seq1|m.28689;Target=comp10603_c0_seq1|m.28689 3717 3918;Gap=M202
###
scaffold_1960	merc_genome	cDNA_match	74819	75177	91	+	.	ID=comp10603_c0_seq1|m.28690.path1;Name=comp10603_c0_seq1|m.28690;Target=comp10603_c0_seq1|m.28690 1 390;Gap=M127 I31 M232
###
scaffold_1960	merc_genome	cDNA_match	76025	76357	100	+	.	ID=comp10603_c0_seq1|m.28691.path1;Name=comp10603_c0_seq1|m.28691;Target=comp10603_c0_seq1|m.28691 1 333;Gap=M333
###
scaffold_1960	merc_genome	cDNA_match	83491	83780	100	-	.	ID=comp10603_c0_seq1|m.28692.path1;Name=comp10603_c0_seq1|m.28692;Target=comp10603_c0_seq1|m.28692 41 330;Gap=M290
###
scaffold_1960	merc_genome	cDNA_match	75667	77494	100	+	.	ID=comp10603_c0_seq3|m.28693.path1;Name=comp10603_c0_seq3|m.28693;Target=comp10603_c0_seq3|m.28693 1 1828;Gap=M1828
scaffold_1960	merc_genome	cDNA_match	78142	78481	100	+	.	ID=comp10603_c0_seq3|m.28693.path1;Name=comp10603_c0_seq3|m.28693;Target=comp10603_c0_seq3|m.28693 1829 2168;Gap=M340
scaffold_1960	merc_genome	cDNA_match	78630	79446	100	+	.	ID=comp10603_c0_seq3|m.28693.path1;Name=comp10603_c0_seq3|m.28693;Target=comp10603_c0_seq3|m.28693 2169 2985;Gap=M817
###
scaffold_1960	merc_genome	cDNA_match	74819	75177	91	+	.	ID=comp10603_c0_seq3|m.28694.path1;Name=comp10603_c0_seq3|m.28694;Target=comp10603_c0_seq3|m.28694 1 390;Gap=M127 I31 M232
###
scaffold_1960	merc_genome	cDNA_match	76025	76357	100	+	.	ID=comp10603_c0_seq3|m.28695.path1;Name=comp10603_c0_seq3|m.28695;Target=comp10603_c0_seq3|m.28695 1 333;Gap=M333
###
scaffold_2608	merc_genome	cDNA_match	17418	17609	100	+	.	ID=comp6668_c0_seq1|m.28696.path1;Name=comp6668_c0_seq1|m.28696;Target=comp6668_c0_seq1|m.28696 1 192;Gap=M192
scaffold_2608	merc_genome	cDNA_match	18950	19013	100	+	.	ID=comp6668_c0_seq1|m.28696.path1;Name=comp6668_c0_seq1|m.28696;Target=comp6668_c0_seq1|m.28696 193 256;Gap=M64
scaffold_2608	merc_genome	cDNA_match	20214	20869	100	+	.	ID=comp6668_c0_seq1|m.28696.path1;Name=comp6668_c0_seq1|m.28696;Target=comp6668_c0_seq1|m.28696 257 912;Gap=M656
###
scaffold_2608	merc_genome	cDNA_match	13971	14529	100	+	.	ID=comp6668_c0_seq1|m.28697.path1;Name=comp6668_c0_seq1|m.28697;Target=comp6668_c0_seq1|m.28697 1 559;Gap=M559
scaffold_2608	merc_genome	cDNA_match	14767	14864	100	+	.	ID=comp6668_c0_seq1|m.28697.path1;Name=comp6668_c0_seq1|m.28697;Target=comp6668_c0_seq1|m.28697 560 657;Gap=M98
###
scaffold_2608	merc_genome	cDNA_match	20484	20891	100	+	.	ID=comp6668_c0_seq1|m.28698.path1;Name=comp6668_c0_seq1|m.28698;Target=comp6668_c0_seq1|m.28698 1 408;Gap=M408
###
scaffold_2608	merc_genome	cDNA_match	13971	14529	100	+	.	ID=comp6668_c0_seq2|m.28699.path1;Name=comp6668_c0_seq2|m.28699;Target=comp6668_c0_seq2|m.28699 1 559;Gap=M559
scaffold_2608	merc_genome	cDNA_match	14767	14848	100	+	.	ID=comp6668_c0_seq2|m.28699.path1;Name=comp6668_c0_seq2|m.28699;Target=comp6668_c0_seq2|m.28699 560 641;Gap=M82
scaffold_2608	merc_genome	cDNA_match	14981	15043	100	+	.	ID=comp6668_c0_seq2|m.28699.path1;Name=comp6668_c0_seq2|m.28699;Target=comp6668_c0_seq2|m.28699 642 704;Gap=M63
scaffold_2608	merc_genome	cDNA_match	15391	15398	75	+	.	ID=comp6668_c0_seq2|m.28699.path1;Name=comp6668_c0_seq2|m.28699;Target=comp6668_c0_seq2|m.28699 705 712;Gap=M8
scaffold_2608	merc_genome	cDNA_match	15736	15821	97	+	.	ID=comp6668_c0_seq2|m.28699.path1;Name=comp6668_c0_seq2|m.28699;Target=comp6668_c0_seq2|m.28699 713 798;Gap=M86
scaffold_2608	merc_genome	cDNA_match	16999	17135	100	+	.	ID=comp6668_c0_seq2|m.28699.path1;Name=comp6668_c0_seq2|m.28699;Target=comp6668_c0_seq2|m.28699 799 935;Gap=M137
scaffold_2608	merc_genome	cDNA_match	17357	17609	100	+	.	ID=comp6668_c0_seq2|m.28699.path1;Name=comp6668_c0_seq2|m.28699;Target=comp6668_c0_seq2|m.28699 936 1188;Gap=M253
scaffold_2608	merc_genome	cDNA_match	18950	19013	100	+	.	ID=comp6668_c0_seq2|m.28699.path1;Name=comp6668_c0_seq2|m.28699;Target=comp6668_c0_seq2|m.28699 1189 1252;Gap=M64
scaffold_2608	merc_genome	cDNA_match	20214	20869	100	+	.	ID=comp6668_c0_seq2|m.28699.path1;Name=comp6668_c0_seq2|m.28699;Target=comp6668_c0_seq2|m.28699 1253 1908;Gap=M656
###
scaffold_2608	merc_genome	cDNA_match	20484	20891	100	+	.	ID=comp6668_c0_seq2|m.28700.path1;Name=comp6668_c0_seq2|m.28700;Target=comp6668_c0_seq2|m.28700 1 408;Gap=M408
###
scaffold13255_1_size7175	merc_genome	cDNA_match	878	1256	100	+	.	ID=comp16407_c0_seq1|m.28701.path1;Name=comp16407_c0_seq1|m.28701;Target=comp16407_c0_seq1|m.28701 3 381;Gap=M379
scaffold13255_1_size7175	merc_genome	cDNA_match	6221	7174	99	+	.	ID=comp16407_c0_seq1|m.28701.path1;Name=comp16407_c0_seq1|m.28701;Target=comp16407_c0_seq1|m.28701 382 1335;Gap=M954
###
scaffold_4054	merc_genome	cDNA_match	226	1596	96	+	.	ID=comp16407_c0_seq1|m.28701.path2;Name=comp16407_c0_seq1|m.28701;Target=comp16407_c0_seq1|m.28701 1336 2727;Gap=M223 I3 M134 I18 M1014
###
scaffold_4054	merc_genome	cDNA_match	791	1207	99	+	.	ID=comp16407_c0_seq1|m.28702.path1;Name=comp16407_c0_seq1|m.28702;Target=comp16407_c0_seq1|m.28702 1 417;Gap=M417
###
scaffold_4054	merc_genome	cDNA_match	875	1213	99	-	.	ID=comp16407_c0_seq1|m.28703.path1;Name=comp16407_c0_seq1|m.28703;Target=comp16407_c0_seq1|m.28703 1 339;Gap=M339
###
scaffold13255_1_size7175	merc_genome	cDNA_match	879	1072	100	-	.	ID=comp16407_c0_seq1|m.28704.path1;Name=comp16407_c0_seq1|m.28704;Target=comp16407_c0_seq1|m.28704 1 194;Gap=M194
scaffold13255_1_size7175	merc_genome	cDNA_match	688	802	98	-	.	ID=comp16407_c0_seq1|m.28704.path1;Name=comp16407_c0_seq1|m.28704;Target=comp16407_c0_seq1|m.28704 195 309;Gap=M115
###
scaffold13255_1_size7175	merc_genome	cDNA_match	878	1256	100	+	.	ID=comp16407_c0_seq2|m.28705.path1;Name=comp16407_c0_seq2|m.28705;Target=comp16407_c0_seq2|m.28705 3 381;Gap=M379
scaffold13255_1_size7175	merc_genome	cDNA_match	6221	7174	99	+	.	ID=comp16407_c0_seq2|m.28705.path1;Name=comp16407_c0_seq2|m.28705;Target=comp16407_c0_seq2|m.28705 382 1335;Gap=M954
###
scaffold_4054	merc_genome	cDNA_match	226	763	89	+	.	ID=comp16407_c0_seq2|m.28705.path2;Name=comp16407_c0_seq2|m.28705;Target=comp16407_c0_seq2|m.28705 1336 1894;Gap=M223 I3 M134 I18 M181
scaffold_4054	merc_genome	cDNA_match	842	1596	99	+	.	ID=comp16407_c0_seq2|m.28705.path2;Name=comp16407_c0_seq2|m.28705;Target=comp16407_c0_seq2|m.28705 1895 2649;Gap=M755
###
scaffold_4054	merc_genome	cDNA_match	752	763	100	+	.	ID=comp16407_c0_seq2|m.28706.path1;Name=comp16407_c0_seq2|m.28706;Target=comp16407_c0_seq2|m.28706 1 12;Gap=M12
scaffold_4054	merc_genome	cDNA_match	842	1207	99	+	.	ID=comp16407_c0_seq2|m.28706.path1;Name=comp16407_c0_seq2|m.28706;Target=comp16407_c0_seq2|m.28706 13 378;Gap=M366
###
scaffold_4054	merc_genome	cDNA_match	875	1213	99	-	.	ID=comp16407_c0_seq2|m.28707.path1;Name=comp16407_c0_seq2|m.28707;Target=comp16407_c0_seq2|m.28707 1 339;Gap=M339
###
scaffold13255_1_size7175	merc_genome	cDNA_match	879	1072	100	-	.	ID=comp16407_c0_seq2|m.28708.path1;Name=comp16407_c0_seq2|m.28708;Target=comp16407_c0_seq2|m.28708 1 194;Gap=M194
scaffold13255_1_size7175	merc_genome	cDNA_match	688	802	98	-	.	ID=comp16407_c0_seq2|m.28708.path1;Name=comp16407_c0_seq2|m.28708;Target=comp16407_c0_seq2|m.28708 195 309;Gap=M115
###
scaffold_2679	merc_genome	cDNA_match	12141	12245	99	-	.	ID=comp10962_c0_seq1|m.28709.path1;Name=comp10962_c0_seq1|m.28709;Target=comp10962_c0_seq1|m.28709 1 105;Gap=M105
scaffold_2679	merc_genome	cDNA_match	11938	12048	100	-	.	ID=comp10962_c0_seq1|m.28709.path1;Name=comp10962_c0_seq1|m.28709;Target=comp10962_c0_seq1|m.28709 106 216;Gap=M111
scaffold_2679	merc_genome	cDNA_match	11583	11684	100	-	.	ID=comp10962_c0_seq1|m.28709.path1;Name=comp10962_c0_seq1|m.28709;Target=comp10962_c0_seq1|m.28709 217 318;Gap=M102
scaffold_2679	merc_genome	cDNA_match	10764	10865	100	-	.	ID=comp10962_c0_seq1|m.28709.path1;Name=comp10962_c0_seq1|m.28709;Target=comp10962_c0_seq1|m.28709 319 420;Gap=M102
scaffold_2679	merc_genome	cDNA_match	678	793	100	-	.	ID=comp10962_c0_seq1|m.28709.path1;Name=comp10962_c0_seq1|m.28709;Target=comp10962_c0_seq1|m.28709 421 536;Gap=M116
scaffold_2679	merc_genome	cDNA_match	325	403	100	-	.	ID=comp10962_c0_seq1|m.28709.path1;Name=comp10962_c0_seq1|m.28709;Target=comp10962_c0_seq1|m.28709 537 615;Gap=M79
scaffold_2679	merc_genome	cDNA_match	1	251	99	-	.	ID=comp10962_c0_seq1|m.28709.path1;Name=comp10962_c0_seq1|m.28709;Target=comp10962_c0_seq1|m.28709 616 866;Gap=M251
###
scaffold_2679	merc_genome	cDNA_match	12141	12245	99	-	.	ID=comp10962_c0_seq2|m.28710.path1;Name=comp10962_c0_seq2|m.28710;Target=comp10962_c0_seq2|m.28710 1 105;Gap=M105
scaffold_2679	merc_genome	cDNA_match	11938	12048	100	-	.	ID=comp10962_c0_seq2|m.28710.path1;Name=comp10962_c0_seq2|m.28710;Target=comp10962_c0_seq2|m.28710 106 216;Gap=M111
scaffold_2679	merc_genome	cDNA_match	11583	11684	100	-	.	ID=comp10962_c0_seq2|m.28710.path1;Name=comp10962_c0_seq2|m.28710;Target=comp10962_c0_seq2|m.28710 217 318;Gap=M102
scaffold_2679	merc_genome	cDNA_match	10764	10865	100	-	.	ID=comp10962_c0_seq2|m.28710.path1;Name=comp10962_c0_seq2|m.28710;Target=comp10962_c0_seq2|m.28710 319 420;Gap=M102
scaffold_2679	merc_genome	cDNA_match	678	793	100	-	.	ID=comp10962_c0_seq2|m.28710.path1;Name=comp10962_c0_seq2|m.28710;Target=comp10962_c0_seq2|m.28710 421 536;Gap=M116
scaffold_2679	merc_genome	cDNA_match	325	403	100	-	.	ID=comp10962_c0_seq2|m.28710.path1;Name=comp10962_c0_seq2|m.28710;Target=comp10962_c0_seq2|m.28710 537 615;Gap=M79
scaffold_2679	merc_genome	cDNA_match	1	251	99	-	.	ID=comp10962_c0_seq2|m.28710.path1;Name=comp10962_c0_seq2|m.28710;Target=comp10962_c0_seq2|m.28710 616 866;Gap=M251
###
scaffold_1305	merc_genome	cDNA_match	20055	20091	100	+	.	ID=comp8592_c0_seq1|m.28711.path1;Name=comp8592_c0_seq1|m.28711;Target=comp8592_c0_seq1|m.28711 1 37;Gap=M37
scaffold_1305	merc_genome	cDNA_match	20228	20313	100	+	.	ID=comp8592_c0_seq1|m.28711.path1;Name=comp8592_c0_seq1|m.28711;Target=comp8592_c0_seq1|m.28711 38 123;Gap=M86
scaffold_1305	merc_genome	cDNA_match	20469	20510	100	+	.	ID=comp8592_c0_seq1|m.28711.path1;Name=comp8592_c0_seq1|m.28711;Target=comp8592_c0_seq1|m.28711 124 165;Gap=M42
scaffold_1305	merc_genome	cDNA_match	20600	20645	100	+	.	ID=comp8592_c0_seq1|m.28711.path1;Name=comp8592_c0_seq1|m.28711;Target=comp8592_c0_seq1|m.28711 166 211;Gap=M46
scaffold_1305	merc_genome	cDNA_match	20746	20832	100	+	.	ID=comp8592_c0_seq1|m.28711.path1;Name=comp8592_c0_seq1|m.28711;Target=comp8592_c0_seq1|m.28711 212 298;Gap=M87
scaffold_1305	merc_genome	cDNA_match	20921	20976	100	+	.	ID=comp8592_c0_seq1|m.28711.path1;Name=comp8592_c0_seq1|m.28711;Target=comp8592_c0_seq1|m.28711 299 354;Gap=M56
scaffold_1305	merc_genome	cDNA_match	21049	21166	100	+	.	ID=comp8592_c0_seq1|m.28711.path1;Name=comp8592_c0_seq1|m.28711;Target=comp8592_c0_seq1|m.28711 355 472;Gap=M118
scaffold_1305	merc_genome	cDNA_match	21372	21430	100	+	.	ID=comp8592_c0_seq1|m.28711.path1;Name=comp8592_c0_seq1|m.28711;Target=comp8592_c0_seq1|m.28711 473 531;Gap=M59
scaffold_1305	merc_genome	cDNA_match	21731	21802	98	+	.	ID=comp8592_c0_seq1|m.28711.path1;Name=comp8592_c0_seq1|m.28711;Target=comp8592_c0_seq1|m.28711 532 603;Gap=M72
scaffold_1305	merc_genome	cDNA_match	21953	22016	100	+	.	ID=comp8592_c0_seq1|m.28711.path1;Name=comp8592_c0_seq1|m.28711;Target=comp8592_c0_seq1|m.28711 604 667;Gap=M64
scaffold_1305	merc_genome	cDNA_match	22131	22234	100	+	.	ID=comp8592_c0_seq1|m.28711.path1;Name=comp8592_c0_seq1|m.28711;Target=comp8592_c0_seq1|m.28711 668 771;Gap=M104
scaffold_1305	merc_genome	cDNA_match	22652	22723	100	+	.	ID=comp8592_c0_seq1|m.28711.path1;Name=comp8592_c0_seq1|m.28711;Target=comp8592_c0_seq1|m.28711 772 843;Gap=M72
scaffold_1305	merc_genome	cDNA_match	23085	23171	100	+	.	ID=comp8592_c0_seq1|m.28711.path1;Name=comp8592_c0_seq1|m.28711;Target=comp8592_c0_seq1|m.28711 844 930;Gap=M87
scaffold_1305	merc_genome	cDNA_match	23249	23316	100	+	.	ID=comp8592_c0_seq1|m.28711.path1;Name=comp8592_c0_seq1|m.28711;Target=comp8592_c0_seq1|m.28711 931 998;Gap=M68
scaffold_1305	merc_genome	cDNA_match	23479	23547	100	+	.	ID=comp8592_c0_seq1|m.28711.path1;Name=comp8592_c0_seq1|m.28711;Target=comp8592_c0_seq1|m.28711 999 1067;Gap=M69
scaffold_1305	merc_genome	cDNA_match	23626	23708	100	+	.	ID=comp8592_c0_seq1|m.28711.path1;Name=comp8592_c0_seq1|m.28711;Target=comp8592_c0_seq1|m.28711 1068 1150;Gap=M83
scaffold_1305	merc_genome	cDNA_match	23831	23927	100	+	.	ID=comp8592_c0_seq1|m.28711.path1;Name=comp8592_c0_seq1|m.28711;Target=comp8592_c0_seq1|m.28711 1151 1247;Gap=M97
scaffold_1305	merc_genome	cDNA_match	24050	24115	100	+	.	ID=comp8592_c0_seq1|m.28711.path1;Name=comp8592_c0_seq1|m.28711;Target=comp8592_c0_seq1|m.28711 1248 1313;Gap=M66
scaffold_1305	merc_genome	cDNA_match	24340	24433	100	+	.	ID=comp8592_c0_seq1|m.28711.path1;Name=comp8592_c0_seq1|m.28711;Target=comp8592_c0_seq1|m.28711 1314 1407;Gap=M94
scaffold_1305	merc_genome	cDNA_match	24506	24586	100	+	.	ID=comp8592_c0_seq1|m.28711.path1;Name=comp8592_c0_seq1|m.28711;Target=comp8592_c0_seq1|m.28711 1408 1488;Gap=M81
###
scaffold_1305	merc_genome	cDNA_match	23085	23143	100	-	.	ID=comp8592_c0_seq1|m.28712.path1;Name=comp8592_c0_seq1|m.28712;Target=comp8592_c0_seq1|m.28712 1 59;Gap=M59
scaffold_1305	merc_genome	cDNA_match	22652	22723	100	-	.	ID=comp8592_c0_seq1|m.28712.path1;Name=comp8592_c0_seq1|m.28712;Target=comp8592_c0_seq1|m.28712 60 131;Gap=M72
scaffold_1305	merc_genome	cDNA_match	22131	22234	100	-	.	ID=comp8592_c0_seq1|m.28712.path1;Name=comp8592_c0_seq1|m.28712;Target=comp8592_c0_seq1|m.28712 132 235;Gap=M104
scaffold_1305	merc_genome	cDNA_match	21953	22016	100	-	.	ID=comp8592_c0_seq1|m.28712.path1;Name=comp8592_c0_seq1|m.28712;Target=comp8592_c0_seq1|m.28712 236 299;Gap=M64
scaffold_1305	merc_genome	cDNA_match	21731	21802	98	-	.	ID=comp8592_c0_seq1|m.28712.path1;Name=comp8592_c0_seq1|m.28712;Target=comp8592_c0_seq1|m.28712 300 371;Gap=M72
scaffold_1305	merc_genome	cDNA_match	21409	21430	100	-	.	ID=comp8592_c0_seq1|m.28712.path1;Name=comp8592_c0_seq1|m.28712;Target=comp8592_c0_seq1|m.28712 372 393;Gap=M22
###
scaffold15735_1_size6377	merc_genome	cDNA_match	1188	1268	98	+	.	ID=comp8689_c0_seq1|m.28713.path1;Name=comp8689_c0_seq1|m.28713;Target=comp8689_c0_seq1|m.28713 1 81;Gap=M81
scaffold15735_1_size6377	merc_genome	cDNA_match	1435	1561	100	+	.	ID=comp8689_c0_seq1|m.28713.path1;Name=comp8689_c0_seq1|m.28713;Target=comp8689_c0_seq1|m.28713 82 208;Gap=M127
scaffold15735_1_size6377	merc_genome	cDNA_match	1657	1778	100	+	.	ID=comp8689_c0_seq1|m.28713.path1;Name=comp8689_c0_seq1|m.28713;Target=comp8689_c0_seq1|m.28713 209 330;Gap=M122
###
scaffold23470_1_size3435	merc_genome	cDNA_match	3136	3264	100	-	.	ID=comp8689_c0_seq1|m.28713.path2;Name=comp8689_c0_seq1|m.28713;Target=comp8689_c0_seq1|m.28713 80 208;Gap=M129
scaffold23470_1_size3435	merc_genome	cDNA_match	2919	3040	100	-	.	ID=comp8689_c0_seq1|m.28713.path2;Name=comp8689_c0_seq1|m.28713;Target=comp8689_c0_seq1|m.28713 209 330;Gap=M122
###
scaffold15735_1_size6377	merc_genome	cDNA_match	1188	1268	98	+	.	ID=comp8689_c0_seq2|m.28714.path1;Name=comp8689_c0_seq2|m.28714;Target=comp8689_c0_seq2|m.28714 1 81;Gap=M81
scaffold15735_1_size6377	merc_genome	cDNA_match	1435	1561	100	+	.	ID=comp8689_c0_seq2|m.28714.path1;Name=comp8689_c0_seq2|m.28714;Target=comp8689_c0_seq2|m.28714 82 208;Gap=M127
scaffold15735_1_size6377	merc_genome	cDNA_match	1657	1778	100	+	.	ID=comp8689_c0_seq2|m.28714.path1;Name=comp8689_c0_seq2|m.28714;Target=comp8689_c0_seq2|m.28714 209 330;Gap=M122
###
scaffold23470_1_size3435	merc_genome	cDNA_match	3136	3264	100	-	.	ID=comp8689_c0_seq2|m.28714.path2;Name=comp8689_c0_seq2|m.28714;Target=comp8689_c0_seq2|m.28714 80 208;Gap=M129
scaffold23470_1_size3435	merc_genome	cDNA_match	2919	3040	100	-	.	ID=comp8689_c0_seq2|m.28714.path2;Name=comp8689_c0_seq2|m.28714;Target=comp8689_c0_seq2|m.28714 209 330;Gap=M122
###
scaffold75439_1_size1022	merc_genome	cDNA_match	589	1017	100	-	.	ID=comp1349_c0_seq1|m.28715.path1;Name=comp1349_c0_seq1|m.28715;Target=comp1349_c0_seq1|m.28715 1 429;Gap=M429
###
scaffold51067_1_size1471	merc_genome	cDNA_match	12	1460	99	-	.	ID=comp18283_c0_seq1|m.28716.path1;Name=comp18283_c0_seq1|m.28716;Target=comp18283_c0_seq1|m.28716 1 1449;Gap=M1449
###
scaffold3504_1_size20956	merc_genome	cDNA_match	20441	20776	98	-	.	ID=comp18283_c0_seq1|m.28716.path2;Name=comp18283_c0_seq1|m.28716;Target=comp18283_c0_seq1|m.28716 1450 1785;Gap=M336
scaffold3504_1_size20956	merc_genome	cDNA_match	19978	20340	100	-	.	ID=comp18283_c0_seq1|m.28716.path2;Name=comp18283_c0_seq1|m.28716;Target=comp18283_c0_seq1|m.28716 1786 2148;Gap=M363
###
scaffold7559_1_size12082	merc_genome	cDNA_match	11695	11770	100	-	.	ID=comp11801_c0_seq1|m.28717.path1;Name=comp11801_c0_seq1|m.28717;Target=comp11801_c0_seq1|m.28717 1 76;Gap=M76
scaffold7559_1_size12082	merc_genome	cDNA_match	11487	11608	100	-	.	ID=comp11801_c0_seq1|m.28717.path1;Name=comp11801_c0_seq1|m.28717;Target=comp11801_c0_seq1|m.28717 77 198;Gap=M122
scaffold7559_1_size12082	merc_genome	cDNA_match	11014	11135	100	-	.	ID=comp11801_c0_seq1|m.28717.path1;Name=comp11801_c0_seq1|m.28717;Target=comp11801_c0_seq1|m.28717 199 320;Gap=M122
scaffold7559_1_size12082	merc_genome	cDNA_match	10347	10650	99	-	.	ID=comp11801_c0_seq1|m.28717.path1;Name=comp11801_c0_seq1|m.28717;Target=comp11801_c0_seq1|m.28717 321 624;Gap=M304
###
scaffold12429_1_size7535	merc_genome	cDNA_match	5917	6652	99	-	.	ID=comp9579_c0_seq1|m.28718.path1;Name=comp9579_c0_seq1|m.28718;Target=comp9579_c0_seq1|m.28718 1 736;Gap=M736
scaffold12429_1_size7535	merc_genome	cDNA_match	4813	4958	100	-	.	ID=comp9579_c0_seq1|m.28718.path1;Name=comp9579_c0_seq1|m.28718;Target=comp9579_c0_seq1|m.28718 737 882;Gap=M146
###
scaffold1240_1_size36873	merc_genome	cDNA_match	17290	17376	100	+	.	ID=comp17287_c0_seq1|m.28719.path1;Name=comp17287_c0_seq1|m.28719;Target=comp17287_c0_seq1|m.28719 1 87;Gap=M87
scaffold1240_1_size36873	merc_genome	cDNA_match	17494	17656	100	+	.	ID=comp17287_c0_seq1|m.28719.path1;Name=comp17287_c0_seq1|m.28719;Target=comp17287_c0_seq1|m.28719 88 250;Gap=M163
scaffold1240_1_size36873	merc_genome	cDNA_match	18519	18643	100	+	.	ID=comp17287_c0_seq1|m.28719.path1;Name=comp17287_c0_seq1|m.28719;Target=comp17287_c0_seq1|m.28719 251 375;Gap=M125
scaffold1240_1_size36873	merc_genome	cDNA_match	18737	18849	100	+	.	ID=comp17287_c0_seq1|m.28719.path1;Name=comp17287_c0_seq1|m.28719;Target=comp17287_c0_seq1|m.28719 376 488;Gap=M113
scaffold1240_1_size36873	merc_genome	cDNA_match	18944	18999	100	+	.	ID=comp17287_c0_seq1|m.28719.path1;Name=comp17287_c0_seq1|m.28719;Target=comp17287_c0_seq1|m.28719 489 544;Gap=M56
scaffold1240_1_size36873	merc_genome	cDNA_match	19446	19543	100	+	.	ID=comp17287_c0_seq1|m.28719.path1;Name=comp17287_c0_seq1|m.28719;Target=comp17287_c0_seq1|m.28719 545 642;Gap=M98
scaffold1240_1_size36873	merc_genome	cDNA_match	20083	20220	99	+	.	ID=comp17287_c0_seq1|m.28719.path1;Name=comp17287_c0_seq1|m.28719;Target=comp17287_c0_seq1|m.28719 643 780;Gap=M138
scaffold1240_1_size36873	merc_genome	cDNA_match	21216	21527	100	+	.	ID=comp17287_c0_seq1|m.28719.path1;Name=comp17287_c0_seq1|m.28719;Target=comp17287_c0_seq1|m.28719 781 1092;Gap=M312
scaffold1240_1_size36873	merc_genome	cDNA_match	22857	23069	99	+	.	ID=comp17287_c0_seq1|m.28719.path1;Name=comp17287_c0_seq1|m.28719;Target=comp17287_c0_seq1|m.28719 1093 1305;Gap=M213
scaffold1240_1_size36873	merc_genome	cDNA_match	23165	23239	100	+	.	ID=comp17287_c0_seq1|m.28719.path1;Name=comp17287_c0_seq1|m.28719;Target=comp17287_c0_seq1|m.28719 1306 1380;Gap=M75
scaffold1240_1_size36873	merc_genome	cDNA_match	25271	25438	100	+	.	ID=comp17287_c0_seq1|m.28719.path1;Name=comp17287_c0_seq1|m.28719;Target=comp17287_c0_seq1|m.28719 1381 1548;Gap=M168
scaffold1240_1_size36873	merc_genome	cDNA_match	25524	25715	100	+	.	ID=comp17287_c0_seq1|m.28719.path1;Name=comp17287_c0_seq1|m.28719;Target=comp17287_c0_seq1|m.28719 1549 1740;Gap=M192
scaffold1240_1_size36873	merc_genome	cDNA_match	26708	26751	100	+	.	ID=comp17287_c0_seq1|m.28719.path1;Name=comp17287_c0_seq1|m.28719;Target=comp17287_c0_seq1|m.28719 1741 1784;Gap=M44
scaffold1240_1_size36873	merc_genome	cDNA_match	27392	27461	100	+	.	ID=comp17287_c0_seq1|m.28719.path1;Name=comp17287_c0_seq1|m.28719;Target=comp17287_c0_seq1|m.28719 1785 1854;Gap=M70
scaffold1240_1_size36873	merc_genome	cDNA_match	27610	27771	100	+	.	ID=comp17287_c0_seq1|m.28719.path1;Name=comp17287_c0_seq1|m.28719;Target=comp17287_c0_seq1|m.28719 1855 2016;Gap=M162
scaffold1240_1_size36873	merc_genome	cDNA_match	28474	28581	100	+	.	ID=comp17287_c0_seq1|m.28719.path1;Name=comp17287_c0_seq1|m.28719;Target=comp17287_c0_seq1|m.28719 2017 2124;Gap=M108
scaffold1240_1_size36873	merc_genome	cDNA_match	28765	28802	100	+	.	ID=comp17287_c0_seq1|m.28719.path1;Name=comp17287_c0_seq1|m.28719;Target=comp17287_c0_seq1|m.28719 2125 2162;Gap=M38
scaffold1240_1_size36873	merc_genome	cDNA_match	29183	29327	99	+	.	ID=comp17287_c0_seq1|m.28719.path1;Name=comp17287_c0_seq1|m.28719;Target=comp17287_c0_seq1|m.28719 2163 2307;Gap=M145
scaffold1240_1_size36873	merc_genome	cDNA_match	31441	31567	100	+	.	ID=comp17287_c0_seq1|m.28719.path1;Name=comp17287_c0_seq1|m.28719;Target=comp17287_c0_seq1|m.28719 2308 2434;Gap=M127
scaffold1240_1_size36873	merc_genome	cDNA_match	31705	31898	100	+	.	ID=comp17287_c0_seq1|m.28719.path1;Name=comp17287_c0_seq1|m.28719;Target=comp17287_c0_seq1|m.28719 2435 2628;Gap=M194
scaffold1240_1_size36873	merc_genome	cDNA_match	33239	33369	100	+	.	ID=comp17287_c0_seq1|m.28719.path1;Name=comp17287_c0_seq1|m.28719;Target=comp17287_c0_seq1|m.28719 2629 2759;Gap=M131
scaffold1240_1_size36873	merc_genome	cDNA_match	34832	34907	100	+	.	ID=comp17287_c0_seq1|m.28719.path1;Name=comp17287_c0_seq1|m.28719;Target=comp17287_c0_seq1|m.28719 2760 2835;Gap=M76
scaffold1240_1_size36873	merc_genome	cDNA_match	35061	35171	100	+	.	ID=comp17287_c0_seq1|m.28719.path1;Name=comp17287_c0_seq1|m.28719;Target=comp17287_c0_seq1|m.28719 2836 2946;Gap=M111
###
scaffold1240_1_size36873	merc_genome	cDNA_match	11242	11424	100	+	.	ID=comp17287_c0_seq1|m.28719.path2;Name=comp17287_c0_seq1|m.28719;Target=comp17287_c0_seq1|m.28719 2947 3129;Gap=M183
scaffold1240_1_size36873	merc_genome	cDNA_match	12293	12436	100	+	.	ID=comp17287_c0_seq1|m.28719.path2;Name=comp17287_c0_seq1|m.28719;Target=comp17287_c0_seq1|m.28719 3130 3273;Gap=M144
scaffold1240_1_size36873	merc_genome	cDNA_match	12583	12756	100	+	.	ID=comp17287_c0_seq1|m.28719.path2;Name=comp17287_c0_seq1|m.28719;Target=comp17287_c0_seq1|m.28719 3274 3447;Gap=M174
scaffold1240_1_size36873	merc_genome	cDNA_match	12887	13234	100	+	.	ID=comp17287_c0_seq1|m.28719.path2;Name=comp17287_c0_seq1|m.28719;Target=comp17287_c0_seq1|m.28719 3448 3795;Gap=M348
scaffold1240_1_size36873	merc_genome	cDNA_match	13306	13695	100	+	.	ID=comp17287_c0_seq1|m.28719.path2;Name=comp17287_c0_seq1|m.28719;Target=comp17287_c0_seq1|m.28719 3796 4185;Gap=M390
###
scaffold1240_1_size36873	merc_genome	cDNA_match	13836	14078	100	+	.	ID=comp17287_c0_seq1|m.28720.path1;Name=comp17287_c0_seq1|m.28720;Target=comp17287_c0_seq1|m.28720 1 243;Gap=M243
scaffold1240_1_size36873	merc_genome	cDNA_match	14389	15363	100	+	.	ID=comp17287_c0_seq1|m.28720.path1;Name=comp17287_c0_seq1|m.28720;Target=comp17287_c0_seq1|m.28720 244 1218;Gap=M975
scaffold1240_1_size36873	merc_genome	cDNA_match	15525	15779	99	+	.	ID=comp17287_c0_seq1|m.28720.path1;Name=comp17287_c0_seq1|m.28720;Target=comp17287_c0_seq1|m.28720 1219 1473;Gap=M255
###
scaffold1240_1_size36873	merc_genome	cDNA_match	17290	17376	100	+	.	ID=comp17287_c0_seq3|m.28721.path1;Name=comp17287_c0_seq3|m.28721;Target=comp17287_c0_seq3|m.28721 1 87;Gap=M87
scaffold1240_1_size36873	merc_genome	cDNA_match	17494	17656	100	+	.	ID=comp17287_c0_seq3|m.28721.path1;Name=comp17287_c0_seq3|m.28721;Target=comp17287_c0_seq3|m.28721 88 250;Gap=M163
scaffold1240_1_size36873	merc_genome	cDNA_match	18519	18643	100	+	.	ID=comp17287_c0_seq3|m.28721.path1;Name=comp17287_c0_seq3|m.28721;Target=comp17287_c0_seq3|m.28721 251 375;Gap=M125
scaffold1240_1_size36873	merc_genome	cDNA_match	18737	18849	100	+	.	ID=comp17287_c0_seq3|m.28721.path1;Name=comp17287_c0_seq3|m.28721;Target=comp17287_c0_seq3|m.28721 376 488;Gap=M113
scaffold1240_1_size36873	merc_genome	cDNA_match	18944	18999	100	+	.	ID=comp17287_c0_seq3|m.28721.path1;Name=comp17287_c0_seq3|m.28721;Target=comp17287_c0_seq3|m.28721 489 544;Gap=M56
scaffold1240_1_size36873	merc_genome	cDNA_match	19446	19543	100	+	.	ID=comp17287_c0_seq3|m.28721.path1;Name=comp17287_c0_seq3|m.28721;Target=comp17287_c0_seq3|m.28721 545 642;Gap=M98
scaffold1240_1_size36873	merc_genome	cDNA_match	20083	20220	99	+	.	ID=comp17287_c0_seq3|m.28721.path1;Name=comp17287_c0_seq3|m.28721;Target=comp17287_c0_seq3|m.28721 643 780;Gap=M138
scaffold1240_1_size36873	merc_genome	cDNA_match	21216	21527	100	+	.	ID=comp17287_c0_seq3|m.28721.path1;Name=comp17287_c0_seq3|m.28721;Target=comp17287_c0_seq3|m.28721 781 1092;Gap=M312
scaffold1240_1_size36873	merc_genome	cDNA_match	22857	23069	99	+	.	ID=comp17287_c0_seq3|m.28721.path1;Name=comp17287_c0_seq3|m.28721;Target=comp17287_c0_seq3|m.28721 1093 1305;Gap=M213
scaffold1240_1_size36873	merc_genome	cDNA_match	23165	23239	100	+	.	ID=comp17287_c0_seq3|m.28721.path1;Name=comp17287_c0_seq3|m.28721;Target=comp17287_c0_seq3|m.28721 1306 1380;Gap=M75
scaffold1240_1_size36873	merc_genome	cDNA_match	25271	25438	100	+	.	ID=comp17287_c0_seq3|m.28721.path1;Name=comp17287_c0_seq3|m.28721;Target=comp17287_c0_seq3|m.28721 1381 1548;Gap=M168
scaffold1240_1_size36873	merc_genome	cDNA_match	25524	25715	100	+	.	ID=comp17287_c0_seq3|m.28721.path1;Name=comp17287_c0_seq3|m.28721;Target=comp17287_c0_seq3|m.28721 1549 1740;Gap=M192
scaffold1240_1_size36873	merc_genome	cDNA_match	26708	26751	100	+	.	ID=comp17287_c0_seq3|m.28721.path1;Name=comp17287_c0_seq3|m.28721;Target=comp17287_c0_seq3|m.28721 1741 1784;Gap=M44
scaffold1240_1_size36873	merc_genome	cDNA_match	27392	27461	100	+	.	ID=comp17287_c0_seq3|m.28721.path1;Name=comp17287_c0_seq3|m.28721;Target=comp17287_c0_seq3|m.28721 1785 1854;Gap=M70
scaffold1240_1_size36873	merc_genome	cDNA_match	27610	27771	100	+	.	ID=comp17287_c0_seq3|m.28721.path1;Name=comp17287_c0_seq3|m.28721;Target=comp17287_c0_seq3|m.28721 1855 2016;Gap=M162
scaffold1240_1_size36873	merc_genome	cDNA_match	28474	28581	100	+	.	ID=comp17287_c0_seq3|m.28721.path1;Name=comp17287_c0_seq3|m.28721;Target=comp17287_c0_seq3|m.28721 2017 2124;Gap=M108
scaffold1240_1_size36873	merc_genome	cDNA_match	28765	28802	100	+	.	ID=comp17287_c0_seq3|m.28721.path1;Name=comp17287_c0_seq3|m.28721;Target=comp17287_c0_seq3|m.28721 2125 2162;Gap=M38
scaffold1240_1_size36873	merc_genome	cDNA_match	29183	29327	99	+	.	ID=comp17287_c0_seq3|m.28721.path1;Name=comp17287_c0_seq3|m.28721;Target=comp17287_c0_seq3|m.28721 2163 2307;Gap=M145
scaffold1240_1_size36873	merc_genome	cDNA_match	31441	31567	100	+	.	ID=comp17287_c0_seq3|m.28721.path1;Name=comp17287_c0_seq3|m.28721;Target=comp17287_c0_seq3|m.28721 2308 2434;Gap=M127
scaffold1240_1_size36873	merc_genome	cDNA_match	31705	31898	100	+	.	ID=comp17287_c0_seq3|m.28721.path1;Name=comp17287_c0_seq3|m.28721;Target=comp17287_c0_seq3|m.28721 2435 2628;Gap=M194
scaffold1240_1_size36873	merc_genome	cDNA_match	33239	33369	100	+	.	ID=comp17287_c0_seq3|m.28721.path1;Name=comp17287_c0_seq3|m.28721;Target=comp17287_c0_seq3|m.28721 2629 2759;Gap=M131
scaffold1240_1_size36873	merc_genome	cDNA_match	34832	34907	100	+	.	ID=comp17287_c0_seq3|m.28721.path1;Name=comp17287_c0_seq3|m.28721;Target=comp17287_c0_seq3|m.28721 2760 2835;Gap=M76
scaffold1240_1_size36873	merc_genome	cDNA_match	35061	35171	100	+	.	ID=comp17287_c0_seq3|m.28721.path1;Name=comp17287_c0_seq3|m.28721;Target=comp17287_c0_seq3|m.28721 2836 2946;Gap=M111
###
scaffold1240_1_size36873	merc_genome	cDNA_match	11242	11424	100	+	.	ID=comp17287_c0_seq3|m.28721.path2;Name=comp17287_c0_seq3|m.28721;Target=comp17287_c0_seq3|m.28721 2947 3129;Gap=M183
scaffold1240_1_size36873	merc_genome	cDNA_match	12293	12436	100	+	.	ID=comp17287_c0_seq3|m.28721.path2;Name=comp17287_c0_seq3|m.28721;Target=comp17287_c0_seq3|m.28721 3130 3273;Gap=M144
scaffold1240_1_size36873	merc_genome	cDNA_match	12583	12756	100	+	.	ID=comp17287_c0_seq3|m.28721.path2;Name=comp17287_c0_seq3|m.28721;Target=comp17287_c0_seq3|m.28721 3274 3447;Gap=M174
scaffold1240_1_size36873	merc_genome	cDNA_match	12887	13234	100	+	.	ID=comp17287_c0_seq3|m.28721.path2;Name=comp17287_c0_seq3|m.28721;Target=comp17287_c0_seq3|m.28721 3448 3795;Gap=M348
scaffold1240_1_size36873	merc_genome	cDNA_match	13306	13638	100	+	.	ID=comp17287_c0_seq3|m.28721.path2;Name=comp17287_c0_seq3|m.28721;Target=comp17287_c0_seq3|m.28721 3796 4128;Gap=M333
scaffold1240_1_size36873	merc_genome	cDNA_match	13893	14078	100	+	.	ID=comp17287_c0_seq3|m.28721.path2;Name=comp17287_c0_seq3|m.28721;Target=comp17287_c0_seq3|m.28721 4129 4314;Gap=M186
scaffold1240_1_size36873	merc_genome	cDNA_match	14389	15363	100	+	.	ID=comp17287_c0_seq3|m.28721.path2;Name=comp17287_c0_seq3|m.28721;Target=comp17287_c0_seq3|m.28721 4315 5289;Gap=M975
scaffold1240_1_size36873	merc_genome	cDNA_match	15525	15779	99	+	.	ID=comp17287_c0_seq3|m.28721.path2;Name=comp17287_c0_seq3|m.28721;Target=comp17287_c0_seq3|m.28721 5290 5544;Gap=M255
###
scaffold1240_1_size36873	merc_genome	cDNA_match	13836	14078	100	+	.	ID=comp17287_c0_seq5|m.28722.path1;Name=comp17287_c0_seq5|m.28722;Target=comp17287_c0_seq5|m.28722 1 243;Gap=M243
scaffold1240_1_size36873	merc_genome	cDNA_match	14389	15363	100	+	.	ID=comp17287_c0_seq5|m.28722.path1;Name=comp17287_c0_seq5|m.28722;Target=comp17287_c0_seq5|m.28722 244 1218;Gap=M975
scaffold1240_1_size36873	merc_genome	cDNA_match	15525	15779	99	+	.	ID=comp17287_c0_seq5|m.28722.path1;Name=comp17287_c0_seq5|m.28722;Target=comp17287_c0_seq5|m.28722 1219 1473;Gap=M255
###
scaffold1240_1_size36873	merc_genome	cDNA_match	11254	11424	100	+	.	ID=comp17287_c0_seq5|m.28723.path1;Name=comp17287_c0_seq5|m.28723;Target=comp17287_c0_seq5|m.28723 1 171;Gap=M171
scaffold1240_1_size36873	merc_genome	cDNA_match	12293	12436	100	+	.	ID=comp17287_c0_seq5|m.28723.path1;Name=comp17287_c0_seq5|m.28723;Target=comp17287_c0_seq5|m.28723 172 315;Gap=M144
scaffold1240_1_size36873	merc_genome	cDNA_match	12583	12756	100	+	.	ID=comp17287_c0_seq5|m.28723.path1;Name=comp17287_c0_seq5|m.28723;Target=comp17287_c0_seq5|m.28723 316 489;Gap=M174
scaffold1240_1_size36873	merc_genome	cDNA_match	12887	13234	100	+	.	ID=comp17287_c0_seq5|m.28723.path1;Name=comp17287_c0_seq5|m.28723;Target=comp17287_c0_seq5|m.28723 490 837;Gap=M348
scaffold1240_1_size36873	merc_genome	cDNA_match	13306	13695	100	+	.	ID=comp17287_c0_seq5|m.28723.path1;Name=comp17287_c0_seq5|m.28723;Target=comp17287_c0_seq5|m.28723 838 1227;Gap=M390
###
scaffold1240_1_size36873	merc_genome	cDNA_match	11254	11424	100	+	.	ID=comp17287_c0_seq6|m.28724.path1;Name=comp17287_c0_seq6|m.28724;Target=comp17287_c0_seq6|m.28724 1 171;Gap=M171
scaffold1240_1_size36873	merc_genome	cDNA_match	12293	12436	100	+	.	ID=comp17287_c0_seq6|m.28724.path1;Name=comp17287_c0_seq6|m.28724;Target=comp17287_c0_seq6|m.28724 172 315;Gap=M144
scaffold1240_1_size36873	merc_genome	cDNA_match	12583	12756	100	+	.	ID=comp17287_c0_seq6|m.28724.path1;Name=comp17287_c0_seq6|m.28724;Target=comp17287_c0_seq6|m.28724 316 489;Gap=M174
scaffold1240_1_size36873	merc_genome	cDNA_match	12887	13234	100	+	.	ID=comp17287_c0_seq6|m.28724.path1;Name=comp17287_c0_seq6|m.28724;Target=comp17287_c0_seq6|m.28724 490 837;Gap=M348
scaffold1240_1_size36873	merc_genome	cDNA_match	13306	13638	100	+	.	ID=comp17287_c0_seq6|m.28724.path1;Name=comp17287_c0_seq6|m.28724;Target=comp17287_c0_seq6|m.28724 838 1170;Gap=M333
scaffold1240_1_size36873	merc_genome	cDNA_match	13893	14078	100	+	.	ID=comp17287_c0_seq6|m.28724.path1;Name=comp17287_c0_seq6|m.28724;Target=comp17287_c0_seq6|m.28724 1171 1356;Gap=M186
scaffold1240_1_size36873	merc_genome	cDNA_match	14389	15363	100	+	.	ID=comp17287_c0_seq6|m.28724.path1;Name=comp17287_c0_seq6|m.28724;Target=comp17287_c0_seq6|m.28724 1357 2331;Gap=M975
scaffold1240_1_size36873	merc_genome	cDNA_match	15525	15779	99	+	.	ID=comp17287_c0_seq6|m.28724.path1;Name=comp17287_c0_seq6|m.28724;Target=comp17287_c0_seq6|m.28724 2332 2586;Gap=M255
###
scaffold_182	merc_genome	cDNA_match	1345	2133	100	+	.	ID=comp8485_c0_seq1|m.28725.path1;Name=comp8485_c0_seq1|m.28725;Target=comp8485_c0_seq1|m.28725 1 789;Gap=M789
scaffold_182	merc_genome	cDNA_match	2458	2559	100	+	.	ID=comp8485_c0_seq1|m.28725.path1;Name=comp8485_c0_seq1|m.28725;Target=comp8485_c0_seq1|m.28725 790 891;Gap=M102
scaffold_182	merc_genome	cDNA_match	3269	3898	100	+	.	ID=comp8485_c0_seq1|m.28725.path1;Name=comp8485_c0_seq1|m.28725;Target=comp8485_c0_seq1|m.28725 892 1521;Gap=M630
scaffold_182	merc_genome	cDNA_match	4442	4657	100	+	.	ID=comp8485_c0_seq1|m.28725.path1;Name=comp8485_c0_seq1|m.28725;Target=comp8485_c0_seq1|m.28725 1522 1737;Gap=M216
###
scaffold40752_1_size1823	merc_genome	cDNA_match	402	478	93	+	.	ID=comp16184_c0_seq1|m.28726.path1;Name=comp16184_c0_seq1|m.28726;Target=comp16184_c0_seq1|m.28726 3 75;Gap=M14 D1 M6 D1 M4 D1 M38 D1 M11
scaffold40752_1_size1823	merc_genome	cDNA_match	633	663	80	+	.	ID=comp16184_c0_seq1|m.28726.path1;Name=comp16184_c0_seq1|m.28726;Target=comp16184_c0_seq1|m.28726 76 101;Gap=M16 D3 M2 D1 M3 D1 M5
scaffold40752_1_size1823	merc_genome	cDNA_match	834	919	94	+	.	ID=comp16184_c0_seq1|m.28726.path1;Name=comp16184_c0_seq1|m.28726;Target=comp16184_c0_seq1|m.28726 102 186;Gap=M35 D1 M6 D1 M8 D1 M10 I1 M4 I1 M20
scaffold40752_1_size1823	merc_genome	cDNA_match	1076	1285	99	+	.	ID=comp16184_c0_seq1|m.28726.path1;Name=comp16184_c0_seq1|m.28726;Target=comp16184_c0_seq1|m.28726 187 396;Gap=M210
scaffold40752_1_size1823	merc_genome	cDNA_match	1462	1584	100	+	.	ID=comp16184_c0_seq1|m.28726.path1;Name=comp16184_c0_seq1|m.28726;Target=comp16184_c0_seq1|m.28726 397 519;Gap=M123
scaffold40752_1_size1823	merc_genome	cDNA_match	1665	1722	100	+	.	ID=comp16184_c0_seq1|m.28726.path1;Name=comp16184_c0_seq1|m.28726;Target=comp16184_c0_seq1|m.28726 520 577;Gap=M58
###
scaffold79610_1_size970	merc_genome	cDNA_match	666	830	75	+	.	ID=comp14391_c1_seq1|m.28727.path1;Name=comp14391_c1_seq1|m.28727;Target=comp14391_c1_seq1|m.28727 23 148;Gap=M83 D39 M43
###
scaffold1310_1_size35989	merc_genome	cDNA_match	8494	8566	100	+	.	ID=comp14391_c1_seq1|m.28727.path2;Name=comp14391_c1_seq1|m.28727;Target=comp14391_c1_seq1|m.28727 149 221;Gap=M73
scaffold1310_1_size35989	merc_genome	cDNA_match	8659	8824	100	+	.	ID=comp14391_c1_seq1|m.28727.path2;Name=comp14391_c1_seq1|m.28727;Target=comp14391_c1_seq1|m.28727 222 387;Gap=M166
scaffold1310_1_size35989	merc_genome	cDNA_match	9285	9415	100	+	.	ID=comp14391_c1_seq1|m.28727.path2;Name=comp14391_c1_seq1|m.28727;Target=comp14391_c1_seq1|m.28727 388 518;Gap=M131
scaffold1310_1_size35989	merc_genome	cDNA_match	10221	10289	100	+	.	ID=comp14391_c1_seq1|m.28727.path2;Name=comp14391_c1_seq1|m.28727;Target=comp14391_c1_seq1|m.28727 519 587;Gap=M69
scaffold1310_1_size35989	merc_genome	cDNA_match	10487	10574	100	+	.	ID=comp14391_c1_seq1|m.28727.path2;Name=comp14391_c1_seq1|m.28727;Target=comp14391_c1_seq1|m.28727 588 675;Gap=M88
scaffold1310_1_size35989	merc_genome	cDNA_match	10651	10726	100	+	.	ID=comp14391_c1_seq1|m.28727.path2;Name=comp14391_c1_seq1|m.28727;Target=comp14391_c1_seq1|m.28727 676 751;Gap=M76
scaffold1310_1_size35989	merc_genome	cDNA_match	11469	11542	100	+	.	ID=comp14391_c1_seq1|m.28727.path2;Name=comp14391_c1_seq1|m.28727;Target=comp14391_c1_seq1|m.28727 752 825;Gap=M74
scaffold1310_1_size35989	merc_genome	cDNA_match	11697	11804	100	+	.	ID=comp14391_c1_seq1|m.28727.path2;Name=comp14391_c1_seq1|m.28727;Target=comp14391_c1_seq1|m.28727 826 933;Gap=M108
scaffold1310_1_size35989	merc_genome	cDNA_match	11972	12139	100	+	.	ID=comp14391_c1_seq1|m.28727.path2;Name=comp14391_c1_seq1|m.28727;Target=comp14391_c1_seq1|m.28727 934 1101;Gap=M168
scaffold1310_1_size35989	merc_genome	cDNA_match	12919	13023	100	+	.	ID=comp14391_c1_seq1|m.28727.path2;Name=comp14391_c1_seq1|m.28727;Target=comp14391_c1_seq1|m.28727 1102 1206;Gap=M105
scaffold1310_1_size35989	merc_genome	cDNA_match	13105	13185	100	+	.	ID=comp14391_c1_seq1|m.28727.path2;Name=comp14391_c1_seq1|m.28727;Target=comp14391_c1_seq1|m.28727 1207 1287;Gap=M81
scaffold1310_1_size35989	merc_genome	cDNA_match	13289	14507	100	+	.	ID=comp14391_c1_seq1|m.28727.path2;Name=comp14391_c1_seq1|m.28727;Target=comp14391_c1_seq1|m.28727 1288 2506;Gap=M1219
scaffold1310_1_size35989	merc_genome	cDNA_match	14712	14851	100	+	.	ID=comp14391_c1_seq1|m.28727.path2;Name=comp14391_c1_seq1|m.28727;Target=comp14391_c1_seq1|m.28727 2507 2646;Gap=M140
###
scaffold79610_1_size970	merc_genome	cDNA_match	666	830	75	+	.	ID=comp14391_c1_seq3|m.28728.path1;Name=comp14391_c1_seq3|m.28728;Target=comp14391_c1_seq3|m.28728 23 148;Gap=M83 D39 M43
###
scaffold1310_1_size35989	merc_genome	cDNA_match	8494	8566	100	+	.	ID=comp14391_c1_seq3|m.28728.path2;Name=comp14391_c1_seq3|m.28728;Target=comp14391_c1_seq3|m.28728 149 221;Gap=M73
scaffold1310_1_size35989	merc_genome	cDNA_match	8659	8824	100	+	.	ID=comp14391_c1_seq3|m.28728.path2;Name=comp14391_c1_seq3|m.28728;Target=comp14391_c1_seq3|m.28728 222 387;Gap=M166
scaffold1310_1_size35989	merc_genome	cDNA_match	9285	9415	100	+	.	ID=comp14391_c1_seq3|m.28728.path2;Name=comp14391_c1_seq3|m.28728;Target=comp14391_c1_seq3|m.28728 388 518;Gap=M131
scaffold1310_1_size35989	merc_genome	cDNA_match	10221	10289	100	+	.	ID=comp14391_c1_seq3|m.28728.path2;Name=comp14391_c1_seq3|m.28728;Target=comp14391_c1_seq3|m.28728 519 587;Gap=M69
scaffold1310_1_size35989	merc_genome	cDNA_match	10487	10574	100	+	.	ID=comp14391_c1_seq3|m.28728.path2;Name=comp14391_c1_seq3|m.28728;Target=comp14391_c1_seq3|m.28728 588 675;Gap=M88
scaffold1310_1_size35989	merc_genome	cDNA_match	10651	10726	100	+	.	ID=comp14391_c1_seq3|m.28728.path2;Name=comp14391_c1_seq3|m.28728;Target=comp14391_c1_seq3|m.28728 676 751;Gap=M76
scaffold1310_1_size35989	merc_genome	cDNA_match	11469	11542	100	+	.	ID=comp14391_c1_seq3|m.28728.path2;Name=comp14391_c1_seq3|m.28728;Target=comp14391_c1_seq3|m.28728 752 825;Gap=M74
scaffold1310_1_size35989	merc_genome	cDNA_match	11697	11804	100	+	.	ID=comp14391_c1_seq3|m.28728.path2;Name=comp14391_c1_seq3|m.28728;Target=comp14391_c1_seq3|m.28728 826 933;Gap=M108
scaffold1310_1_size35989	merc_genome	cDNA_match	11972	12139	100	+	.	ID=comp14391_c1_seq3|m.28728.path2;Name=comp14391_c1_seq3|m.28728;Target=comp14391_c1_seq3|m.28728 934 1101;Gap=M168
scaffold1310_1_size35989	merc_genome	cDNA_match	12919	13023	100	+	.	ID=comp14391_c1_seq3|m.28728.path2;Name=comp14391_c1_seq3|m.28728;Target=comp14391_c1_seq3|m.28728 1102 1206;Gap=M105
scaffold1310_1_size35989	merc_genome	cDNA_match	13105	13185	100	+	.	ID=comp14391_c1_seq3|m.28728.path2;Name=comp14391_c1_seq3|m.28728;Target=comp14391_c1_seq3|m.28728 1207 1287;Gap=M81
scaffold1310_1_size35989	merc_genome	cDNA_match	13289	14507	100	+	.	ID=comp14391_c1_seq3|m.28728.path2;Name=comp14391_c1_seq3|m.28728;Target=comp14391_c1_seq3|m.28728 1288 2506;Gap=M1219
scaffold1310_1_size35989	merc_genome	cDNA_match	14712	14806	100	+	.	ID=comp14391_c1_seq3|m.28728.path2;Name=comp14391_c1_seq3|m.28728;Target=comp14391_c1_seq3|m.28728 2507 2601;Gap=M95
scaffold1310_1_size35989	merc_genome	cDNA_match	14924	15094	100	+	.	ID=comp14391_c1_seq3|m.28728.path2;Name=comp14391_c1_seq3|m.28728;Target=comp14391_c1_seq3|m.28728 2602 2772;Gap=M171
###
scaffold1310_1_size35989	merc_genome	cDNA_match	8492	8566	100	+	.	ID=comp14391_c1_seq5|m.28729.path1;Name=comp14391_c1_seq5|m.28729;Target=comp14391_c1_seq5|m.28729 147 221;Gap=M75
scaffold1310_1_size35989	merc_genome	cDNA_match	8659	8720	100	+	.	ID=comp14391_c1_seq5|m.28729.path1;Name=comp14391_c1_seq5|m.28729;Target=comp14391_c1_seq5|m.28729 222 283;Gap=M62
###
scaffold7489_1_size12151	merc_genome	cDNA_match	11532	11758	100	-	.	ID=comp14391_c1_seq5|m.28729.path2;Name=comp14391_c1_seq5|m.28729;Target=comp14391_c1_seq5|m.28729 284 510;Gap=M227
scaffold7489_1_size12151	merc_genome	cDNA_match	11287	11345	98	-	.	ID=comp14391_c1_seq5|m.28729.path2;Name=comp14391_c1_seq5|m.28729;Target=comp14391_c1_seq5|m.28729 511 569;Gap=M59
scaffold7489_1_size12151	merc_genome	cDNA_match	11015	11190	100	-	.	ID=comp14391_c1_seq5|m.28729.path2;Name=comp14391_c1_seq5|m.28729;Target=comp14391_c1_seq5|m.28729 570 745;Gap=M176
scaffold7489_1_size12151	merc_genome	cDNA_match	9699	9793	98	-	.	ID=comp14391_c1_seq5|m.28729.path2;Name=comp14391_c1_seq5|m.28729;Target=comp14391_c1_seq5|m.28729 746 840;Gap=M95
###
scaffold79610_1_size970	merc_genome	cDNA_match	666	748	100	+	.	ID=comp14391_c1_seq7|m.28730.path1;Name=comp14391_c1_seq7|m.28730;Target=comp14391_c1_seq7|m.28730 23 105;Gap=M83
###
scaffold7489_1_size12151	merc_genome	cDNA_match	11532	11783	90	-	.	ID=comp14391_c1_seq7|m.28730.path2;Name=comp14391_c1_seq7|m.28730;Target=comp14391_c1_seq7|m.28730 106 375;Gap=M17 I18 M235
scaffold7489_1_size12151	merc_genome	cDNA_match	11287	11345	98	-	.	ID=comp14391_c1_seq7|m.28730.path2;Name=comp14391_c1_seq7|m.28730;Target=comp14391_c1_seq7|m.28730 376 434;Gap=M59
scaffold7489_1_size12151	merc_genome	cDNA_match	11015	11190	100	-	.	ID=comp14391_c1_seq7|m.28730.path2;Name=comp14391_c1_seq7|m.28730;Target=comp14391_c1_seq7|m.28730 435 610;Gap=M176
scaffold7489_1_size12151	merc_genome	cDNA_match	9699	9793	98	-	.	ID=comp14391_c1_seq7|m.28730.path2;Name=comp14391_c1_seq7|m.28730;Target=comp14391_c1_seq7|m.28730 611 705;Gap=M95
###
scaffold1578_1_size32887	merc_genome	cDNA_match	16406	17782	98	+	.	ID=comp18128_c1_seq1|m.28731.path1;Name=comp18128_c1_seq1|m.28731;Target=comp18128_c1_seq1|m.28731 1 1377;Gap=M1377
###
scaffold1104_1_size39060	merc_genome	cDNA_match	3139	4517	84	-	.	ID=comp18128_c1_seq2|m.28732.path1;Name=comp18128_c1_seq2|m.28732;Target=comp18128_c1_seq2|m.28732 14 1395;Gap=M60 D3 M450 I3 M157 I3 M709
###
scaffold_775	merc_genome	cDNA_match	409	565	96	-	.	ID=comp18128_c1_seq2|m.28733.path1;Name=comp18128_c1_seq2|m.28733;Target=comp18128_c1_seq2|m.28733 1 153;Gap=M149 D4 M4
###
scaffold_775	merc_genome	cDNA_match	45	150	100	-	.	ID=comp18128_c1_seq2|m.28733.path2;Name=comp18128_c1_seq2|m.28733;Target=comp18128_c1_seq2|m.28733 195 300;Gap=M106
###
scaffold1104_1_size39060	merc_genome	cDNA_match	3139	4517	95	-	.	ID=comp18128_c1_seq3|m.28734.path1;Name=comp18128_c1_seq3|m.28734;Target=comp18128_c1_seq3|m.28734 14 1389;Gap=M60 D3 M1316
###
scaffold_775	merc_genome	cDNA_match	409	565	96	-	.	ID=comp18128_c1_seq3|m.28735.path1;Name=comp18128_c1_seq3|m.28735;Target=comp18128_c1_seq3|m.28735 1 153;Gap=M149 D4 M4
###
scaffold_775	merc_genome	cDNA_match	45	150	100	-	.	ID=comp18128_c1_seq3|m.28735.path2;Name=comp18128_c1_seq3|m.28735;Target=comp18128_c1_seq3|m.28735 195 300;Gap=M106
###
scaffold1104_1_size39060	merc_genome	cDNA_match	3139	4517	84	-	.	ID=comp18128_c1_seq4|m.28736.path1;Name=comp18128_c1_seq4|m.28736;Target=comp18128_c1_seq4|m.28736 14 1395;Gap=M60 D3 M450 I3 M157 I3 M709
###
scaffold1104_1_size39060	merc_genome	cDNA_match	3139	4517	95	-	.	ID=comp18128_c1_seq5|m.28737.path1;Name=comp18128_c1_seq5|m.28737;Target=comp18128_c1_seq5|m.28737 14 1389;Gap=M60 D3 M1316
###
scaffold_2913	merc_genome	cDNA_match	20707	21696	99	-	.	ID=comp10375_c0_seq1|m.28738.path1;Name=comp10375_c0_seq1|m.28738;Target=comp10375_c0_seq1|m.28738 112 1101;Gap=M990
###
scaffold33_1_size132501	merc_genome	cDNA_match	26306	26557	91	-	.	ID=comp15231_c1_seq2|m.28739.path1;Name=comp15231_c1_seq2|m.28739;Target=comp15231_c1_seq2|m.28739 1 231;Gap=M144 D21 M87
scaffold33_1_size132501	merc_genome	cDNA_match	22463	24382	100	-	.	ID=comp15231_c1_seq2|m.28739.path1;Name=comp15231_c1_seq2|m.28739;Target=comp15231_c1_seq2|m.28739 232 2151;Gap=M1920
###
scaffold_1068	merc_genome	cDNA_match	16844	16982	100	+	.	ID=comp15231_c1_seq2|m.28740.path1;Name=comp15231_c1_seq2|m.28740;Target=comp15231_c1_seq2|m.28740 1 139;Gap=M139
scaffold_1068	merc_genome	cDNA_match	17784	17872	98	+	.	ID=comp15231_c1_seq2|m.28740.path1;Name=comp15231_c1_seq2|m.28740;Target=comp15231_c1_seq2|m.28740 140 228;Gap=M89
scaffold_1068	merc_genome	cDNA_match	17979	18143	98	+	.	ID=comp15231_c1_seq2|m.28740.path1;Name=comp15231_c1_seq2|m.28740;Target=comp15231_c1_seq2|m.28740 229 393;Gap=M165
scaffold_1068	merc_genome	cDNA_match	18252	18329	98	+	.	ID=comp15231_c1_seq2|m.28740.path1;Name=comp15231_c1_seq2|m.28740;Target=comp15231_c1_seq2|m.28740 394 471;Gap=M78
###
scaffold130528_1_size585	merc_genome	cDNA_match	291	335	100	-	.	ID=comp15231_c1_seq2|m.28740.path2;Name=comp15231_c1_seq2|m.28740;Target=comp15231_c1_seq2|m.28740 472 516;Gap=M45
###
scaffold33_1_size132501	merc_genome	cDNA_match	26306	26557	100	-	.	ID=comp15231_c1_seq1|m.28741.path1;Name=comp15231_c1_seq1|m.28741;Target=comp15231_c1_seq1|m.28741 1 252;Gap=M252
scaffold33_1_size132501	merc_genome	cDNA_match	22463	24382	100	-	.	ID=comp15231_c1_seq1|m.28741.path1;Name=comp15231_c1_seq1|m.28741;Target=comp15231_c1_seq1|m.28741 253 2172;Gap=M1920
###
scaffold_1068	merc_genome	cDNA_match	16844	16982	100	+	.	ID=comp15231_c1_seq1|m.28742.path1;Name=comp15231_c1_seq1|m.28742;Target=comp15231_c1_seq1|m.28742 1 139;Gap=M139
scaffold_1068	merc_genome	cDNA_match	17784	17872	98	+	.	ID=comp15231_c1_seq1|m.28742.path1;Name=comp15231_c1_seq1|m.28742;Target=comp15231_c1_seq1|m.28742 140 228;Gap=M89
scaffold_1068	merc_genome	cDNA_match	17979	18143	98	+	.	ID=comp15231_c1_seq1|m.28742.path1;Name=comp15231_c1_seq1|m.28742;Target=comp15231_c1_seq1|m.28742 229 393;Gap=M165
scaffold_1068	merc_genome	cDNA_match	18252	18329	98	+	.	ID=comp15231_c1_seq1|m.28742.path1;Name=comp15231_c1_seq1|m.28742;Target=comp15231_c1_seq1|m.28742 394 471;Gap=M78
###
scaffold49412_1_size1517	merc_genome	cDNA_match	640	684	100	-	.	ID=comp15231_c1_seq1|m.28742.path2;Name=comp15231_c1_seq1|m.28742;Target=comp15231_c1_seq1|m.28742 472 516;Gap=M45
###
scaffold6140_1_size14079	merc_genome	cDNA_match	240	917	99	+	.	ID=comp10906_c0_seq1|m.28743.path1;Name=comp10906_c0_seq1|m.28743;Target=comp10906_c0_seq1|m.28743 1 678;Gap=M678
###
scaffold17872_1_size5793	merc_genome	cDNA_match	157	337	100	+	.	ID=comp16607_c0_seq1|m.28744.path1;Name=comp16607_c0_seq1|m.28744;Target=comp16607_c0_seq1|m.28744 1 181;Gap=M181
###
scaffold_1189	merc_genome	cDNA_match	401	477	100	+	.	ID=comp16607_c0_seq1|m.28744.path2;Name=comp16607_c0_seq1|m.28744;Target=comp16607_c0_seq1|m.28744 182 258;Gap=M77
scaffold_1189	merc_genome	cDNA_match	620	671	100	+	.	ID=comp16607_c0_seq1|m.28744.path2;Name=comp16607_c0_seq1|m.28744;Target=comp16607_c0_seq1|m.28744 259 310;Gap=M52
scaffold_1189	merc_genome	cDNA_match	770	917	100	+	.	ID=comp16607_c0_seq1|m.28744.path2;Name=comp16607_c0_seq1|m.28744;Target=comp16607_c0_seq1|m.28744 311 458;Gap=M148
scaffold_1189	merc_genome	cDNA_match	1083	1352	100	+	.	ID=comp16607_c0_seq1|m.28744.path2;Name=comp16607_c0_seq1|m.28744;Target=comp16607_c0_seq1|m.28744 459 728;Gap=M270
scaffold_1189	merc_genome	cDNA_match	1384	1629	68	+	.	ID=comp16607_c0_seq1|m.28744.path2;Name=comp16607_c0_seq1|m.28744;Target=comp16607_c0_seq1|m.28744 826 1071;Gap=M246
scaffold_1189	merc_genome	cDNA_match	1744	2007	82	+	.	ID=comp16607_c0_seq1|m.28744.path2;Name=comp16607_c0_seq1|m.28744;Target=comp16607_c0_seq1|m.28744 1072 1335;Gap=M82 D4 M5 D2 M25 I4 M10 I2 M136
scaffold_1189	merc_genome	cDNA_match	2094	2249	99	+	.	ID=comp16607_c0_seq1|m.28744.path2;Name=comp16607_c0_seq1|m.28744;Target=comp16607_c0_seq1|m.28744 1336 1491;Gap=M156
###
scaffold_1189	merc_genome	cDNA_match	2094	2249	99	-	.	ID=comp16607_c0_seq1|m.28745.path1;Name=comp16607_c0_seq1|m.28745;Target=comp16607_c0_seq1|m.28745 1 156;Gap=M156
scaffold_1189	merc_genome	cDNA_match	1744	2007	82	-	.	ID=comp16607_c0_seq1|m.28745.path1;Name=comp16607_c0_seq1|m.28745;Target=comp16607_c0_seq1|m.28745 157 420;Gap=M136 I2 M10 I4 M25 D2 M5 D4 M82
scaffold_1189	merc_genome	cDNA_match	1528	1629	100	-	.	ID=comp16607_c0_seq1|m.28745.path1;Name=comp16607_c0_seq1|m.28745;Target=comp16607_c0_seq1|m.28745 421 522;Gap=M102
###
scaffold_1189	merc_genome	cDNA_match	2232	2306	100	+	.	ID=comp16607_c1_seq1|m.28746.path1;Name=comp16607_c1_seq1|m.28746;Target=comp16607_c1_seq1|m.28746 1 75;Gap=M75
scaffold_1189	merc_genome	cDNA_match	2567	2816	99	+	.	ID=comp16607_c1_seq1|m.28746.path1;Name=comp16607_c1_seq1|m.28746;Target=comp16607_c1_seq1|m.28746 76 325;Gap=M250
scaffold_1189	merc_genome	cDNA_match	2893	3084	95	+	.	ID=comp16607_c1_seq1|m.28746.path1;Name=comp16607_c1_seq1|m.28746;Target=comp16607_c1_seq1|m.28746 326 525;Gap=M134 I8 M58
scaffold_1189	merc_genome	cDNA_match	3179	3532	99	+	.	ID=comp16607_c1_seq1|m.28746.path1;Name=comp16607_c1_seq1|m.28746;Target=comp16607_c1_seq1|m.28746 526 879;Gap=M354
scaffold_1189	merc_genome	cDNA_match	4593	4877	99	+	.	ID=comp16607_c1_seq1|m.28746.path1;Name=comp16607_c1_seq1|m.28746;Target=comp16607_c1_seq1|m.28746 880 1164;Gap=M285
###
scaffold_1189	merc_genome	cDNA_match	3593	3693	87	+	.	ID=comp16607_c1_seq1|m.28746.path2;Name=comp16607_c1_seq1|m.28746;Target=comp16607_c1_seq1|m.28746 1165 1260;Gap=M7 D1 M6 D1 M10 I1 M9 D3 M6 I1 M26 D1 M10 D1 M20
scaffold_1189	merc_genome	cDNA_match	4898	5104	99	+	.	ID=comp16607_c1_seq1|m.28746.path2;Name=comp16607_c1_seq1|m.28746;Target=comp16607_c1_seq1|m.28746 1261 1467;Gap=M207
###
scaffold_2038	merc_genome	cDNA_match	10822	10963	100	+	.	ID=comp4477_c0_seq1|m.28747.path1;Name=comp4477_c0_seq1|m.28747;Target=comp4477_c0_seq1|m.28747 1 142;Gap=M142
scaffold_2038	merc_genome	cDNA_match	11043	11134	100	+	.	ID=comp4477_c0_seq1|m.28747.path1;Name=comp4477_c0_seq1|m.28747;Target=comp4477_c0_seq1|m.28747 143 234;Gap=M92
scaffold_2038	merc_genome	cDNA_match	11213	11293	100	+	.	ID=comp4477_c0_seq1|m.28747.path1;Name=comp4477_c0_seq1|m.28747;Target=comp4477_c0_seq1|m.28747 235 315;Gap=M81
scaffold_2038	merc_genome	cDNA_match	11923	12027	100	+	.	ID=comp4477_c0_seq1|m.28747.path1;Name=comp4477_c0_seq1|m.28747;Target=comp4477_c0_seq1|m.28747 316 420;Gap=M105
scaffold_2038	merc_genome	cDNA_match	12221	12325	100	+	.	ID=comp4477_c0_seq1|m.28747.path1;Name=comp4477_c0_seq1|m.28747;Target=comp4477_c0_seq1|m.28747 421 525;Gap=M105
scaffold_2038	merc_genome	cDNA_match	12456	12594	100	+	.	ID=comp4477_c0_seq1|m.28747.path1;Name=comp4477_c0_seq1|m.28747;Target=comp4477_c0_seq1|m.28747 526 664;Gap=M139
scaffold_2038	merc_genome	cDNA_match	13883	13998	100	+	.	ID=comp4477_c0_seq1|m.28747.path1;Name=comp4477_c0_seq1|m.28747;Target=comp4477_c0_seq1|m.28747 665 780;Gap=M116
scaffold_2038	merc_genome	cDNA_match	14088	14144	100	+	.	ID=comp4477_c0_seq1|m.28747.path1;Name=comp4477_c0_seq1|m.28747;Target=comp4477_c0_seq1|m.28747 781 837;Gap=M57
scaffold_2038	merc_genome	cDNA_match	14607	14693	100	+	.	ID=comp4477_c0_seq1|m.28747.path1;Name=comp4477_c0_seq1|m.28747;Target=comp4477_c0_seq1|m.28747 838 924;Gap=M87
###
scaffold100301_1_size776	merc_genome	cDNA_match	347	719	95	-	.	ID=comp184_c1_seq1|m.28748.path1;Name=comp184_c1_seq1|m.28748;Target=comp184_c1_seq1|m.28748 1 372;Gap=M176 D1 M196
###
scaffold22727_1_size3621	merc_genome	cDNA_match	1134	1477	90	-	.	ID=comp8142_c0_seq1|m.28749.path1;Name=comp8142_c0_seq1|m.28749;Target=comp8142_c0_seq1|m.28749 1 380;Gap=M48 I36 M296
###
scaffold36965_1_size2014	merc_genome	cDNA_match	1589	1985	90	-	.	ID=comp8142_c0_seq1|m.28749.path2;Name=comp8142_c0_seq1|m.28749;Target=comp8142_c0_seq1|m.28749 1 380;Gap=M103 D1 M24 D2 M3 D1 M9 I1 M17 D1 M6 I1 M20 D2 M7 D1 M6 D1 M17 D1 M15 D2 M9 D1 M22 D1 M5 I2 M4 I2 M8 D1 M5 D1 M13 D1 M3 D1 M26 D1 M8 D2 M20 D1 M20 D1 M4
###
scaffold22727_1_size3621	merc_genome	cDNA_match	1217	1468	100	+	.	ID=comp8142_c0_seq1|m.28750.path1;Name=comp8142_c0_seq1|m.28750;Target=comp8142_c0_seq1|m.28750 1 252;Gap=M252
###
scaffold36965_1_size2014	merc_genome	cDNA_match	1905	1949	100	+	.	ID=comp8142_c0_seq1|m.28750.path2;Name=comp8142_c0_seq1|m.28750;Target=comp8142_c0_seq1|m.28750 253 297;Gap=M45
###
scaffold139_1_size84616	merc_genome	cDNA_match	47366	48379	100	+	.	ID=comp5796_c0_seq1|m.28751.path1;Name=comp5796_c0_seq1|m.28751;Target=comp5796_c0_seq1|m.28751 1 1014;Gap=M1014
###
scaffold139_1_size84616	merc_genome	cDNA_match	47000	47400	99	+	.	ID=comp5796_c1_seq1|m.28752.path1;Name=comp5796_c1_seq1|m.28752;Target=comp5796_c1_seq1|m.28752 1 401;Gap=M401
###
scaffold848_1_size44043	merc_genome	cDNA_match	7196	7331	100	-	.	ID=comp16224_c0_seq1|m.28753.path1;Name=comp16224_c0_seq1|m.28753;Target=comp16224_c0_seq1|m.28753 1 136;Gap=M136
scaffold848_1_size44043	merc_genome	cDNA_match	6991	7100	100	-	.	ID=comp16224_c0_seq1|m.28753.path1;Name=comp16224_c0_seq1|m.28753;Target=comp16224_c0_seq1|m.28753 137 246;Gap=M110
scaffold848_1_size44043	merc_genome	cDNA_match	6477	6642	100	-	.	ID=comp16224_c0_seq1|m.28753.path1;Name=comp16224_c0_seq1|m.28753;Target=comp16224_c0_seq1|m.28753 247 412;Gap=M166
scaffold848_1_size44043	merc_genome	cDNA_match	6282	6382	100	-	.	ID=comp16224_c0_seq1|m.28753.path1;Name=comp16224_c0_seq1|m.28753;Target=comp16224_c0_seq1|m.28753 413 513;Gap=M101
scaffold848_1_size44043	merc_genome	cDNA_match	5270	5342	100	-	.	ID=comp16224_c0_seq1|m.28753.path1;Name=comp16224_c0_seq1|m.28753;Target=comp16224_c0_seq1|m.28753 514 586;Gap=M73
scaffold848_1_size44043	merc_genome	cDNA_match	5041	5176	100	-	.	ID=comp16224_c0_seq1|m.28753.path1;Name=comp16224_c0_seq1|m.28753;Target=comp16224_c0_seq1|m.28753 587 722;Gap=M136
###
scaffold848_1_size44043	merc_genome	cDNA_match	26829	26989	100	-	.	ID=comp16224_c0_seq1|m.28753.path2;Name=comp16224_c0_seq1|m.28753;Target=comp16224_c0_seq1|m.28753 723 883;Gap=M161
scaffold848_1_size44043	merc_genome	cDNA_match	25537	25661	100	-	.	ID=comp16224_c0_seq1|m.28753.path2;Name=comp16224_c0_seq1|m.28753;Target=comp16224_c0_seq1|m.28753 884 1008;Gap=M125
scaffold848_1_size44043	merc_genome	cDNA_match	25346	25445	100	-	.	ID=comp16224_c0_seq1|m.28753.path2;Name=comp16224_c0_seq1|m.28753;Target=comp16224_c0_seq1|m.28753 1009 1108;Gap=M100
scaffold848_1_size44043	merc_genome	cDNA_match	23798	23894	100	-	.	ID=comp16224_c0_seq1|m.28753.path2;Name=comp16224_c0_seq1|m.28753;Target=comp16224_c0_seq1|m.28753 1109 1205;Gap=M97
scaffold848_1_size44043	merc_genome	cDNA_match	23536	23590	100	-	.	ID=comp16224_c0_seq1|m.28753.path2;Name=comp16224_c0_seq1|m.28753;Target=comp16224_c0_seq1|m.28753 1206 1260;Gap=M55
scaffold848_1_size44043	merc_genome	cDNA_match	21593	21694	100	-	.	ID=comp16224_c0_seq1|m.28753.path2;Name=comp16224_c0_seq1|m.28753;Target=comp16224_c0_seq1|m.28753 1261 1362;Gap=M102
scaffold848_1_size44043	merc_genome	cDNA_match	21360	21506	100	-	.	ID=comp16224_c0_seq1|m.28753.path2;Name=comp16224_c0_seq1|m.28753;Target=comp16224_c0_seq1|m.28753 1363 1509;Gap=M147
scaffold848_1_size44043	merc_genome	cDNA_match	21049	21211	100	-	.	ID=comp16224_c0_seq1|m.28753.path2;Name=comp16224_c0_seq1|m.28753;Target=comp16224_c0_seq1|m.28753 1510 1672;Gap=M163
scaffold848_1_size44043	merc_genome	cDNA_match	20719	20949	100	-	.	ID=comp16224_c0_seq1|m.28753.path2;Name=comp16224_c0_seq1|m.28753;Target=comp16224_c0_seq1|m.28753 1673 1903;Gap=M231
scaffold848_1_size44043	merc_genome	cDNA_match	20480	20634	100	-	.	ID=comp16224_c0_seq1|m.28753.path2;Name=comp16224_c0_seq1|m.28753;Target=comp16224_c0_seq1|m.28753 1904 2058;Gap=M155
scaffold848_1_size44043	merc_genome	cDNA_match	19728	19856	100	-	.	ID=comp16224_c0_seq1|m.28753.path2;Name=comp16224_c0_seq1|m.28753;Target=comp16224_c0_seq1|m.28753 2059 2187;Gap=M129
scaffold848_1_size44043	merc_genome	cDNA_match	19505	19622	100	-	.	ID=comp16224_c0_seq1|m.28753.path2;Name=comp16224_c0_seq1|m.28753;Target=comp16224_c0_seq1|m.28753 2188 2305;Gap=M118
scaffold848_1_size44043	merc_genome	cDNA_match	19186	19381	100	-	.	ID=comp16224_c0_seq1|m.28753.path2;Name=comp16224_c0_seq1|m.28753;Target=comp16224_c0_seq1|m.28753 2306 2501;Gap=M196
scaffold848_1_size44043	merc_genome	cDNA_match	18866	18977	100	-	.	ID=comp16224_c0_seq1|m.28753.path2;Name=comp16224_c0_seq1|m.28753;Target=comp16224_c0_seq1|m.28753 2502 2613;Gap=M112
scaffold848_1_size44043	merc_genome	cDNA_match	18632	18786	100	-	.	ID=comp16224_c0_seq1|m.28753.path2;Name=comp16224_c0_seq1|m.28753;Target=comp16224_c0_seq1|m.28753 2614 2768;Gap=M155
scaffold848_1_size44043	merc_genome	cDNA_match	15883	17299	99	-	.	ID=comp16224_c0_seq1|m.28753.path2;Name=comp16224_c0_seq1|m.28753;Target=comp16224_c0_seq1|m.28753 2769 4188;Gap=M587 I3 M830
scaffold848_1_size44043	merc_genome	cDNA_match	15119	15313	100	-	.	ID=comp16224_c0_seq1|m.28753.path2;Name=comp16224_c0_seq1|m.28753;Target=comp16224_c0_seq1|m.28753 4189 4383;Gap=M195
scaffold848_1_size44043	merc_genome	cDNA_match	14256	14729	100	-	.	ID=comp16224_c0_seq1|m.28753.path2;Name=comp16224_c0_seq1|m.28753;Target=comp16224_c0_seq1|m.28753 4384 4857;Gap=M474
###
scaffold848_1_size44043	merc_genome	cDNA_match	16145	16777	99	+	.	ID=comp16224_c0_seq1|m.28754.path1;Name=comp16224_c0_seq1|m.28754;Target=comp16224_c0_seq1|m.28754 1 636;Gap=M568 I3 M65
###
scaffold848_1_size44043	merc_genome	cDNA_match	20912	20949	100	+	.	ID=comp16224_c0_seq1|m.28755.path1;Name=comp16224_c0_seq1|m.28755;Target=comp16224_c0_seq1|m.28755 1 38;Gap=M38
scaffold848_1_size44043	merc_genome	cDNA_match	21049	21211	100	+	.	ID=comp16224_c0_seq1|m.28755.path1;Name=comp16224_c0_seq1|m.28755;Target=comp16224_c0_seq1|m.28755 39 201;Gap=M163
scaffold848_1_size44043	merc_genome	cDNA_match	21360	21491	100	+	.	ID=comp16224_c0_seq1|m.28755.path1;Name=comp16224_c0_seq1|m.28755;Target=comp16224_c0_seq1|m.28755 202 333;Gap=M132
###
scaffold848_1_size44043	merc_genome	cDNA_match	18866	18977	100	+	.	ID=comp16224_c0_seq1|m.28756.path1;Name=comp16224_c0_seq1|m.28756;Target=comp16224_c0_seq1|m.28756 15 126;Gap=M112
scaffold848_1_size44043	merc_genome	cDNA_match	19186	19386	100	+	.	ID=comp16224_c0_seq1|m.28756.path1;Name=comp16224_c0_seq1|m.28756;Target=comp16224_c0_seq1|m.28756 127 327;Gap=M201
###
scaffold593_1_size51175	merc_genome	cDNA_match	3693	3809	100	-	.	ID=comp13695_c0_seq1|m.28757.path1;Name=comp13695_c0_seq1|m.28757;Target=comp13695_c0_seq1|m.28757 1 117;Gap=M117
scaffold593_1_size51175	merc_genome	cDNA_match	3275	3348	100	-	.	ID=comp13695_c0_seq1|m.28757.path1;Name=comp13695_c0_seq1|m.28757;Target=comp13695_c0_seq1|m.28757 118 191;Gap=M74
scaffold593_1_size51175	merc_genome	cDNA_match	2782	2956	100	-	.	ID=comp13695_c0_seq1|m.28757.path1;Name=comp13695_c0_seq1|m.28757;Target=comp13695_c0_seq1|m.28757 192 366;Gap=M175
###
scaffold20460_1_size4501	merc_genome	cDNA_match	959	1075	94	-	.	ID=comp13695_c0_seq1|m.28757.path2;Name=comp13695_c0_seq1|m.28757;Target=comp13695_c0_seq1|m.28757 1 117;Gap=M117
scaffold20460_1_size4501	merc_genome	cDNA_match	730	803	97	-	.	ID=comp13695_c0_seq1|m.28757.path2;Name=comp13695_c0_seq1|m.28757;Target=comp13695_c0_seq1|m.28757 118 191;Gap=M74
scaffold20460_1_size4501	merc_genome	cDNA_match	285	459	100	-	.	ID=comp13695_c0_seq1|m.28757.path2;Name=comp13695_c0_seq1|m.28757;Target=comp13695_c0_seq1|m.28757 192 366;Gap=M175
###
scaffold593_1_size51175	merc_genome	cDNA_match	3693	3809	100	-	.	ID=comp13695_c0_seq2|m.28758.path1;Name=comp13695_c0_seq2|m.28758;Target=comp13695_c0_seq2|m.28758 1 117;Gap=M117
scaffold593_1_size51175	merc_genome	cDNA_match	3275	3348	100	-	.	ID=comp13695_c0_seq2|m.28758.path1;Name=comp13695_c0_seq2|m.28758;Target=comp13695_c0_seq2|m.28758 118 191;Gap=M74
scaffold593_1_size51175	merc_genome	cDNA_match	2801	2956	100	-	.	ID=comp13695_c0_seq2|m.28758.path1;Name=comp13695_c0_seq2|m.28758;Target=comp13695_c0_seq2|m.28758 192 347;Gap=M156
scaffold593_1_size51175	merc_genome	cDNA_match	2514	2637	100	-	.	ID=comp13695_c0_seq2|m.28758.path1;Name=comp13695_c0_seq2|m.28758;Target=comp13695_c0_seq2|m.28758 348 471;Gap=M124
###
scaffold20460_1_size4501	merc_genome	cDNA_match	959	1075	94	-	.	ID=comp13695_c0_seq2|m.28758.path2;Name=comp13695_c0_seq2|m.28758;Target=comp13695_c0_seq2|m.28758 1 117;Gap=M117
scaffold20460_1_size4501	merc_genome	cDNA_match	730	803	97	-	.	ID=comp13695_c0_seq2|m.28758.path2;Name=comp13695_c0_seq2|m.28758;Target=comp13695_c0_seq2|m.28758 118 191;Gap=M74
scaffold20460_1_size4501	merc_genome	cDNA_match	304	459	100	-	.	ID=comp13695_c0_seq2|m.28758.path2;Name=comp13695_c0_seq2|m.28758;Target=comp13695_c0_seq2|m.28758 192 347;Gap=M156
scaffold20460_1_size4501	merc_genome	cDNA_match	17	140	96	-	.	ID=comp13695_c0_seq2|m.28758.path2;Name=comp13695_c0_seq2|m.28758;Target=comp13695_c0_seq2|m.28758 348 471;Gap=M124
###
scaffold593_1_size51175	merc_genome	cDNA_match	3693	3809	100	-	.	ID=comp13695_c0_seq3|m.28759.path1;Name=comp13695_c0_seq3|m.28759;Target=comp13695_c0_seq3|m.28759 1 117;Gap=M117
scaffold593_1_size51175	merc_genome	cDNA_match	3275	3348	100	-	.	ID=comp13695_c0_seq3|m.28759.path1;Name=comp13695_c0_seq3|m.28759;Target=comp13695_c0_seq3|m.28759 118 191;Gap=M74
scaffold593_1_size51175	merc_genome	cDNA_match	2514	2637	100	-	.	ID=comp13695_c0_seq3|m.28759.path1;Name=comp13695_c0_seq3|m.28759;Target=comp13695_c0_seq3|m.28759 192 315;Gap=M124
###
scaffold20460_1_size4501	merc_genome	cDNA_match	959	1075	94	-	.	ID=comp13695_c0_seq3|m.28759.path2;Name=comp13695_c0_seq3|m.28759;Target=comp13695_c0_seq3|m.28759 1 117;Gap=M117
scaffold20460_1_size4501	merc_genome	cDNA_match	730	803	97	-	.	ID=comp13695_c0_seq3|m.28759.path2;Name=comp13695_c0_seq3|m.28759;Target=comp13695_c0_seq3|m.28759 118 191;Gap=M74
scaffold20460_1_size4501	merc_genome	cDNA_match	17	140	96	-	.	ID=comp13695_c0_seq3|m.28759.path2;Name=comp13695_c0_seq3|m.28759;Target=comp13695_c0_seq3|m.28759 192 315;Gap=M124
###
scaffold356466_1_size155	merc_genome	cDNA_match	41	148	98	+	.	ID=comp12110_c0_seq1|m.28760.path1;Name=comp12110_c0_seq1|m.28760;Target=comp12110_c0_seq1|m.28760 1 108;Gap=M108
###
scaffold_959	merc_genome	cDNA_match	329	429	97	+	.	ID=comp12110_c0_seq1|m.28760.path2;Name=comp12110_c0_seq1|m.28760;Target=comp12110_c0_seq1|m.28760 109 209;Gap=M101
scaffold_959	merc_genome	cDNA_match	1640	1710	100	+	.	ID=comp12110_c0_seq1|m.28760.path2;Name=comp12110_c0_seq1|m.28760;Target=comp12110_c0_seq1|m.28760 210 280;Gap=M71
###
scaffold356466_1_size155	merc_genome	cDNA_match	52	148	97	+	.	ID=comp12110_c0_seq2|m.28761.path1;Name=comp12110_c0_seq2|m.28761;Target=comp12110_c0_seq2|m.28761 12 108;Gap=M97
###
scaffold_959	merc_genome	cDNA_match	329	429	97	+	.	ID=comp12110_c0_seq2|m.28761.path2;Name=comp12110_c0_seq2|m.28761;Target=comp12110_c0_seq2|m.28761 109 209;Gap=M101
scaffold_959	merc_genome	cDNA_match	1640	1710	100	+	.	ID=comp12110_c0_seq2|m.28761.path2;Name=comp12110_c0_seq2|m.28761;Target=comp12110_c0_seq2|m.28761 210 280;Gap=M71
###
scaffold_959	merc_genome	cDNA_match	329	429	97	+	.	ID=comp12110_c0_seq3|m.28762.path1;Name=comp12110_c0_seq3|m.28762;Target=comp12110_c0_seq3|m.28762 109 209;Gap=M101
scaffold_959	merc_genome	cDNA_match	1640	1710	100	+	.	ID=comp12110_c0_seq3|m.28762.path1;Name=comp12110_c0_seq3|m.28762;Target=comp12110_c0_seq3|m.28762 210 280;Gap=M71
###
scaffold42653_1_size1745	merc_genome	cDNA_match	823	884	96	-	.	ID=comp12110_c0_seq3|m.28762.path2;Name=comp12110_c0_seq3|m.28762;Target=comp12110_c0_seq3|m.28762 307 368;Gap=M62
scaffold42653_1_size1745	merc_genome	cDNA_match	625	733	99	-	.	ID=comp12110_c0_seq3|m.28762.path2;Name=comp12110_c0_seq3|m.28762;Target=comp12110_c0_seq3|m.28762 369 477;Gap=M109
###
scaffold70518_1_size1087	merc_genome	cDNA_match	63	124	100	+	.	ID=comp12110_c0_seq3|m.28762.path3;Name=comp12110_c0_seq3|m.28762;Target=comp12110_c0_seq3|m.28762 307 368;Gap=M62
scaffold70518_1_size1087	merc_genome	cDNA_match	214	312	90	+	.	ID=comp12110_c0_seq3|m.28762.path3;Name=comp12110_c0_seq3|m.28762;Target=comp12110_c0_seq3|m.28762 369 477;Gap=M11 I10 M88
###
scaffold_959	merc_genome	cDNA_match	329	429	97	+	.	ID=comp12110_c0_seq4|m.28763.path1;Name=comp12110_c0_seq4|m.28763;Target=comp12110_c0_seq4|m.28763 109 209;Gap=M101
scaffold_959	merc_genome	cDNA_match	1640	1710	100	+	.	ID=comp12110_c0_seq4|m.28763.path1;Name=comp12110_c0_seq4|m.28763;Target=comp12110_c0_seq4|m.28763 210 280;Gap=M71
###
scaffold42653_1_size1745	merc_genome	cDNA_match	823	884	96	-	.	ID=comp12110_c0_seq4|m.28763.path2;Name=comp12110_c0_seq4|m.28763;Target=comp12110_c0_seq4|m.28763 307 368;Gap=M62
scaffold42653_1_size1745	merc_genome	cDNA_match	625	733	99	-	.	ID=comp12110_c0_seq4|m.28763.path2;Name=comp12110_c0_seq4|m.28763;Target=comp12110_c0_seq4|m.28763 369 477;Gap=M109
###
scaffold70518_1_size1087	merc_genome	cDNA_match	63	124	100	+	.	ID=comp12110_c0_seq4|m.28763.path3;Name=comp12110_c0_seq4|m.28763;Target=comp12110_c0_seq4|m.28763 307 368;Gap=M62
scaffold70518_1_size1087	merc_genome	cDNA_match	214	312	90	+	.	ID=comp12110_c0_seq4|m.28763.path3;Name=comp12110_c0_seq4|m.28763;Target=comp12110_c0_seq4|m.28763 369 477;Gap=M11 I10 M88
###
scaffold_4172	merc_genome	cDNA_match	120541	121749	100	-	.	ID=comp15084_c0_seq1|m.28764.path1;Name=comp15084_c0_seq1|m.28764;Target=comp15084_c0_seq1|m.28764 1 1209;Gap=M1209
###
scaffold_4172	merc_genome	cDNA_match	120541	121731	99	-	.	ID=comp15084_c0_seq2|m.28765.path1;Name=comp15084_c0_seq2|m.28765;Target=comp15084_c0_seq2|m.28765 19 1209;Gap=M1191
###
scaffold6631_1_size13229	merc_genome	cDNA_match	6797	7198	98	-	.	ID=comp12258_c0_seq1|m.28766.path1;Name=comp12258_c0_seq1|m.28766;Target=comp12258_c0_seq1|m.28766 1 408;Gap=M90 I6 M312
scaffold6631_1_size13229	merc_genome	cDNA_match	6249	6416	100	-	.	ID=comp12258_c0_seq1|m.28766.path1;Name=comp12258_c0_seq1|m.28766;Target=comp12258_c0_seq1|m.28766 409 576;Gap=M168
###
scaffold6631_1_size13229	merc_genome	cDNA_match	6782	7198	98	-	.	ID=comp12258_c0_seq2|m.28767.path1;Name=comp12258_c0_seq2|m.28767;Target=comp12258_c0_seq2|m.28767 1 423;Gap=M90 I6 M327
###
scaffold_1919	merc_genome	cDNA_match	8801	9499	100	+	.	ID=comp11825_c1_seq1|m.28768.path1;Name=comp11825_c1_seq1|m.28768;Target=comp11825_c1_seq1|m.28768 1 699;Gap=M699
scaffold_1919	merc_genome	cDNA_match	10762	11168	99	+	.	ID=comp11825_c1_seq1|m.28768.path1;Name=comp11825_c1_seq1|m.28768;Target=comp11825_c1_seq1|m.28768 700 1106;Gap=M407
scaffold_1919	merc_genome	cDNA_match	11840	11938	100	+	.	ID=comp11825_c1_seq1|m.28768.path1;Name=comp11825_c1_seq1|m.28768;Target=comp11825_c1_seq1|m.28768 1107 1205;Gap=M99
scaffold_1919	merc_genome	cDNA_match	12507	12701	100	+	.	ID=comp11825_c1_seq1|m.28768.path1;Name=comp11825_c1_seq1|m.28768;Target=comp11825_c1_seq1|m.28768 1225 1419;Gap=M195
###
scaffold_1919	merc_genome	cDNA_match	9019	9462	100	-	.	ID=comp11825_c1_seq1|m.28769.path1;Name=comp11825_c1_seq1|m.28769;Target=comp11825_c1_seq1|m.28769 1 444;Gap=M444
###
scaffold35869_1_size2075	merc_genome	cDNA_match	153	453	98	-	.	ID=comp8061_c0_seq1|m.28770.path1;Name=comp8061_c0_seq1|m.28770;Target=comp8061_c0_seq1|m.28770 6 306;Gap=M301
###
scaffold425_1_size57430	merc_genome	cDNA_match	28174	28456	100	+	.	ID=comp2552_c0_seq1|m.28771.path1;Name=comp2552_c0_seq1|m.28771;Target=comp2552_c0_seq1|m.28771 1 283;Gap=M283
scaffold425_1_size57430	merc_genome	cDNA_match	28804	28807	100	+	.	ID=comp2552_c0_seq1|m.28771.path1;Name=comp2552_c0_seq1|m.28771;Target=comp2552_c0_seq1|m.28771 289 292;Gap=M4
scaffold425_1_size57430	merc_genome	cDNA_match	29196	29866	99	+	.	ID=comp2552_c0_seq1|m.28771.path1;Name=comp2552_c0_seq1|m.28771;Target=comp2552_c0_seq1|m.28771 293 963;Gap=M671
###
scaffold42987_1_size1733	merc_genome	cDNA_match	433	1722	99	+	.	ID=comp9021_c1_seq1|m.28772.path1;Name=comp9021_c1_seq1|m.28772;Target=comp9021_c1_seq1|m.28772 1 1290;Gap=M1290
###
scaffold_2418	merc_genome	cDNA_match	8954	9037	100	-	.	ID=comp9021_c1_seq1|m.28772.path2;Name=comp9021_c1_seq1|m.28772;Target=comp9021_c1_seq1|m.28772 1291 1374;Gap=M84
###
scaffold5403_1_size15612	merc_genome	cDNA_match	10954	11209	99	-	.	ID=comp11018_c0_seq1|m.28773.path1;Name=comp11018_c0_seq1|m.28773;Target=comp11018_c0_seq1|m.28773 1 256;Gap=M256
scaffold5403_1_size15612	merc_genome	cDNA_match	10862	10905	100	-	.	ID=comp11018_c0_seq1|m.28773.path1;Name=comp11018_c0_seq1|m.28773;Target=comp11018_c0_seq1|m.28773 257 300;Gap=M44
###
scaffold3275_1_size21878	merc_genome	cDNA_match	15645	15709	100	-	.	ID=comp10785_c0_seq1|m.28774.path1;Name=comp10785_c0_seq1|m.28774;Target=comp10785_c0_seq1|m.28774 1 65;Gap=M65
scaffold3275_1_size21878	merc_genome	cDNA_match	15462	15535	100	-	.	ID=comp10785_c0_seq1|m.28774.path1;Name=comp10785_c0_seq1|m.28774;Target=comp10785_c0_seq1|m.28774 66 139;Gap=M74
scaffold3275_1_size21878	merc_genome	cDNA_match	15058	15118	100	-	.	ID=comp10785_c0_seq1|m.28774.path1;Name=comp10785_c0_seq1|m.28774;Target=comp10785_c0_seq1|m.28774 140 200;Gap=M61
scaffold3275_1_size21878	merc_genome	cDNA_match	14715	14768	100	-	.	ID=comp10785_c0_seq1|m.28774.path1;Name=comp10785_c0_seq1|m.28774;Target=comp10785_c0_seq1|m.28774 201 254;Gap=M54
scaffold3275_1_size21878	merc_genome	cDNA_match	14138	14315	100	-	.	ID=comp10785_c0_seq1|m.28774.path1;Name=comp10785_c0_seq1|m.28774;Target=comp10785_c0_seq1|m.28774 255 432;Gap=M178
###
scaffold3275_1_size21878	merc_genome	cDNA_match	13909	14103	100	-	.	ID=comp10785_c0_seq1|m.28775.path1;Name=comp10785_c0_seq1|m.28775;Target=comp10785_c0_seq1|m.28775 1 195;Gap=M195
scaffold3275_1_size21878	merc_genome	cDNA_match	13593	13778	100	-	.	ID=comp10785_c0_seq1|m.28775.path1;Name=comp10785_c0_seq1|m.28775;Target=comp10785_c0_seq1|m.28775 196 381;Gap=M186
###
scaffold3275_1_size21878	merc_genome	cDNA_match	21106	21170	100	-	.	ID=comp10785_c0_seq2|m.28776.path1;Name=comp10785_c0_seq2|m.28776;Target=comp10785_c0_seq2|m.28776 1 65;Gap=M65
scaffold3275_1_size21878	merc_genome	cDNA_match	20889	20962	100	-	.	ID=comp10785_c0_seq2|m.28776.path1;Name=comp10785_c0_seq2|m.28776;Target=comp10785_c0_seq2|m.28776 66 139;Gap=M74
scaffold3275_1_size21878	merc_genome	cDNA_match	20784	20844	100	-	.	ID=comp10785_c0_seq2|m.28776.path1;Name=comp10785_c0_seq2|m.28776;Target=comp10785_c0_seq2|m.28776 140 200;Gap=M61
scaffold3275_1_size21878	merc_genome	cDNA_match	20628	20681	100	-	.	ID=comp10785_c0_seq2|m.28776.path1;Name=comp10785_c0_seq2|m.28776;Target=comp10785_c0_seq2|m.28776 201 254;Gap=M54
scaffold3275_1_size21878	merc_genome	cDNA_match	19961	20040	100	-	.	ID=comp10785_c0_seq2|m.28776.path1;Name=comp10785_c0_seq2|m.28776;Target=comp10785_c0_seq2|m.28776 255 334;Gap=M80
scaffold3275_1_size21878	merc_genome	cDNA_match	19598	19803	100	-	.	ID=comp10785_c0_seq2|m.28776.path1;Name=comp10785_c0_seq2|m.28776;Target=comp10785_c0_seq2|m.28776 335 540;Gap=M206
scaffold3275_1_size21878	merc_genome	cDNA_match	19224	19321	98	-	.	ID=comp10785_c0_seq2|m.28776.path1;Name=comp10785_c0_seq2|m.28776;Target=comp10785_c0_seq2|m.28776 541 639;Gap=M78 I1 M20
###
scaffold3275_1_size21878	merc_genome	cDNA_match	13909	14103	100	-	.	ID=comp10785_c0_seq3|m.28777.path1;Name=comp10785_c0_seq3|m.28777;Target=comp10785_c0_seq3|m.28777 1 195;Gap=M195
scaffold3275_1_size21878	merc_genome	cDNA_match	13593	13778	100	-	.	ID=comp10785_c0_seq3|m.28777.path1;Name=comp10785_c0_seq3|m.28777;Target=comp10785_c0_seq3|m.28777 196 381;Gap=M186
###
scaffold3275_1_size21878	merc_genome	cDNA_match	15645	15709	100	-	.	ID=comp10785_c0_seq4|m.28778.path1;Name=comp10785_c0_seq4|m.28778;Target=comp10785_c0_seq4|m.28778 1 65;Gap=M65
scaffold3275_1_size21878	merc_genome	cDNA_match	15462	15535	100	-	.	ID=comp10785_c0_seq4|m.28778.path1;Name=comp10785_c0_seq4|m.28778;Target=comp10785_c0_seq4|m.28778 66 139;Gap=M74
scaffold3275_1_size21878	merc_genome	cDNA_match	15058	15118	100	-	.	ID=comp10785_c0_seq4|m.28778.path1;Name=comp10785_c0_seq4|m.28778;Target=comp10785_c0_seq4|m.28778 140 200;Gap=M61
scaffold3275_1_size21878	merc_genome	cDNA_match	14715	14768	100	-	.	ID=comp10785_c0_seq4|m.28778.path1;Name=comp10785_c0_seq4|m.28778;Target=comp10785_c0_seq4|m.28778 201 254;Gap=M54
scaffold3275_1_size21878	merc_genome	cDNA_match	14236	14315	100	-	.	ID=comp10785_c0_seq4|m.28778.path1;Name=comp10785_c0_seq4|m.28778;Target=comp10785_c0_seq4|m.28778 255 334;Gap=M80
scaffold3275_1_size21878	merc_genome	cDNA_match	13909	14114	100	-	.	ID=comp10785_c0_seq4|m.28778.path1;Name=comp10785_c0_seq4|m.28778;Target=comp10785_c0_seq4|m.28778 335 540;Gap=M206
scaffold3275_1_size21878	merc_genome	cDNA_match	13593	13778	100	-	.	ID=comp10785_c0_seq4|m.28778.path1;Name=comp10785_c0_seq4|m.28778;Target=comp10785_c0_seq4|m.28778 541 726;Gap=M186
###
scaffold3275_1_size21878	merc_genome	cDNA_match	13909	14103	100	-	.	ID=comp10785_c0_seq5|m.28779.path1;Name=comp10785_c0_seq5|m.28779;Target=comp10785_c0_seq5|m.28779 1 195;Gap=M195
scaffold3275_1_size21878	merc_genome	cDNA_match	13593	13778	100	-	.	ID=comp10785_c0_seq5|m.28779.path1;Name=comp10785_c0_seq5|m.28779;Target=comp10785_c0_seq5|m.28779 196 381;Gap=M186
###
scaffold_4167	merc_genome	cDNA_match	23	354	85	+	.	ID=comp17657_c0_seq7|m.28780.path1;Name=comp17657_c0_seq7|m.28780;Target=comp17657_c0_seq7|m.28780 1 304;Gap=M69 D5 M14 D1 M4 D2 M3 I1 M6 D2 M7 I1 M12 D1 M12 D1 M14 D3 M5 D1 M5 D2 M5 D1 M5 D1 M9 I1 M7 D1 M15 D1 M17 D1 M12 D2 M16 D2 M8 D5 M20 I1 M35
scaffold_4167	merc_genome	cDNA_match	453	539	96	+	.	ID=comp17657_c0_seq7|m.28780.path1;Name=comp17657_c0_seq7|m.28780;Target=comp17657_c0_seq7|m.28780 305 391;Gap=M2 I1 M8 D1 M76
scaffold_4167	merc_genome	cDNA_match	635	793	86	+	.	ID=comp17657_c0_seq7|m.28780.path1;Name=comp17657_c0_seq7|m.28780;Target=comp17657_c0_seq7|m.28780 392 538;Gap=D2 M21 D1 M39 D1 M13 D1 M8 D1 M6 D1 M13 D1 M20 D1 M9 D1 M3 D1 M10 D1 M5
scaffold_4167	merc_genome	cDNA_match	1227	1315	100	+	.	ID=comp17657_c0_seq7|m.28780.path1;Name=comp17657_c0_seq7|m.28780;Target=comp17657_c0_seq7|m.28780 539 627;Gap=M89
scaffold_4167	merc_genome	cDNA_match	4035	4123	100	+	.	ID=comp17657_c0_seq7|m.28780.path1;Name=comp17657_c0_seq7|m.28780;Target=comp17657_c0_seq7|m.28780 628 716;Gap=M89
scaffold_4167	merc_genome	cDNA_match	4237	4337	100	+	.	ID=comp17657_c0_seq7|m.28780.path1;Name=comp17657_c0_seq7|m.28780;Target=comp17657_c0_seq7|m.28780 717 817;Gap=M101
scaffold_4167	merc_genome	cDNA_match	4436	4529	98	+	.	ID=comp17657_c0_seq7|m.28780.path1;Name=comp17657_c0_seq7|m.28780;Target=comp17657_c0_seq7|m.28780 818 911;Gap=M94
scaffold_4167	merc_genome	cDNA_match	4618	4693	98	+	.	ID=comp17657_c0_seq7|m.28780.path1;Name=comp17657_c0_seq7|m.28780;Target=comp17657_c0_seq7|m.28780 912 988;Gap=M51 I1 M25
scaffold_4167	merc_genome	cDNA_match	4883	4999	100	+	.	ID=comp17657_c0_seq7|m.28780.path1;Name=comp17657_c0_seq7|m.28780;Target=comp17657_c0_seq7|m.28780 989 1105;Gap=M117
scaffold_4167	merc_genome	cDNA_match	5493	6024	99	+	.	ID=comp17657_c0_seq7|m.28780.path1;Name=comp17657_c0_seq7|m.28780;Target=comp17657_c0_seq7|m.28780 1106 1637;Gap=M532
scaffold_4167	merc_genome	cDNA_match	6474	6567	100	+	.	ID=comp17657_c0_seq7|m.28780.path1;Name=comp17657_c0_seq7|m.28780;Target=comp17657_c0_seq7|m.28780 1638 1731;Gap=M94
###
scaffold_4167	merc_genome	cDNA_match	4237	4332	100	-	.	ID=comp17657_c0_seq7|m.28781.path1;Name=comp17657_c0_seq7|m.28781;Target=comp17657_c0_seq7|m.28781 1 96;Gap=M96
scaffold_4167	merc_genome	cDNA_match	4035	4123	100	-	.	ID=comp17657_c0_seq7|m.28781.path1;Name=comp17657_c0_seq7|m.28781;Target=comp17657_c0_seq7|m.28781 97 185;Gap=M89
scaffold_4167	merc_genome	cDNA_match	1224	1315	100	-	.	ID=comp17657_c0_seq7|m.28781.path1;Name=comp17657_c0_seq7|m.28781;Target=comp17657_c0_seq7|m.28781 186 277;Gap=M92
scaffold_4167	merc_genome	cDNA_match	758	789	87	-	.	ID=comp17657_c0_seq7|m.28781.path1;Name=comp17657_c0_seq7|m.28781;Target=comp17657_c0_seq7|m.28781 278 306;Gap=M12 D1 M3 D1 M9 D1 M5
###
scaffold_398	merc_genome	cDNA_match	3632	3741	100	-	.	ID=comp18588_c0_seq1|m.28782.path1;Name=comp18588_c0_seq1|m.28782;Target=comp18588_c0_seq1|m.28782 1 110;Gap=M110
scaffold_398	merc_genome	cDNA_match	3392	3473	100	-	.	ID=comp18588_c0_seq1|m.28782.path1;Name=comp18588_c0_seq1|m.28782;Target=comp18588_c0_seq1|m.28782 111 192;Gap=M82
scaffold_398	merc_genome	cDNA_match	2715	2805	100	-	.	ID=comp18588_c0_seq1|m.28782.path1;Name=comp18588_c0_seq1|m.28782;Target=comp18588_c0_seq1|m.28782 193 283;Gap=M91
scaffold_398	merc_genome	cDNA_match	2573	2602	100	-	.	ID=comp18588_c0_seq1|m.28782.path1;Name=comp18588_c0_seq1|m.28782;Target=comp18588_c0_seq1|m.28782 284 313;Gap=M30
scaffold_398	merc_genome	cDNA_match	2342	2454	100	-	.	ID=comp18588_c0_seq1|m.28782.path1;Name=comp18588_c0_seq1|m.28782;Target=comp18588_c0_seq1|m.28782 314 426;Gap=M113
scaffold_398	merc_genome	cDNA_match	2164	2236	100	-	.	ID=comp18588_c0_seq1|m.28782.path1;Name=comp18588_c0_seq1|m.28782;Target=comp18588_c0_seq1|m.28782 427 499;Gap=M73
scaffold_398	merc_genome	cDNA_match	1957	2077	100	-	.	ID=comp18588_c0_seq1|m.28782.path1;Name=comp18588_c0_seq1|m.28782;Target=comp18588_c0_seq1|m.28782 500 620;Gap=M121
scaffold_398	merc_genome	cDNA_match	1701	1818	100	-	.	ID=comp18588_c0_seq1|m.28782.path1;Name=comp18588_c0_seq1|m.28782;Target=comp18588_c0_seq1|m.28782 621 738;Gap=M118
scaffold_398	merc_genome	cDNA_match	768	907	95	-	.	ID=comp18588_c0_seq1|m.28782.path1;Name=comp18588_c0_seq1|m.28782;Target=comp18588_c0_seq1|m.28782 739 878;Gap=M140
scaffold_398	merc_genome	cDNA_match	624	681	98	-	.	ID=comp18588_c0_seq1|m.28782.path1;Name=comp18588_c0_seq1|m.28782;Target=comp18588_c0_seq1|m.28782 879 936;Gap=M58
scaffold_398	merc_genome	cDNA_match	442	512	97	-	.	ID=comp18588_c0_seq1|m.28782.path1;Name=comp18588_c0_seq1|m.28782;Target=comp18588_c0_seq1|m.28782 937 1007;Gap=M71
scaffold_398	merc_genome	cDNA_match	9	334	96	-	.	ID=comp18588_c0_seq1|m.28782.path1;Name=comp18588_c0_seq1|m.28782;Target=comp18588_c0_seq1|m.28782 1008 1333;Gap=M326
###
scaffold_3085	merc_genome	cDNA_match	11163	11368	90	-	.	ID=comp18588_c0_seq1|m.28782.path2;Name=comp18588_c0_seq1|m.28782;Target=comp18588_c0_seq1|m.28782 1334 1560;Gap=M135 I21 M71
###
scaffold_398	merc_genome	cDNA_match	3632	3741	100	-	.	ID=comp18588_c0_seq2|m.28783.path1;Name=comp18588_c0_seq2|m.28783;Target=comp18588_c0_seq2|m.28783 1 110;Gap=M110
scaffold_398	merc_genome	cDNA_match	3392	3473	100	-	.	ID=comp18588_c0_seq2|m.28783.path1;Name=comp18588_c0_seq2|m.28783;Target=comp18588_c0_seq2|m.28783 111 192;Gap=M82
scaffold_398	merc_genome	cDNA_match	2715	2805	100	-	.	ID=comp18588_c0_seq2|m.28783.path1;Name=comp18588_c0_seq2|m.28783;Target=comp18588_c0_seq2|m.28783 193 283;Gap=M91
scaffold_398	merc_genome	cDNA_match	2573	2602	100	-	.	ID=comp18588_c0_seq2|m.28783.path1;Name=comp18588_c0_seq2|m.28783;Target=comp18588_c0_seq2|m.28783 284 313;Gap=M30
scaffold_398	merc_genome	cDNA_match	2342	2454	100	-	.	ID=comp18588_c0_seq2|m.28783.path1;Name=comp18588_c0_seq2|m.28783;Target=comp18588_c0_seq2|m.28783 314 426;Gap=M113
scaffold_398	merc_genome	cDNA_match	2164	2236	100	-	.	ID=comp18588_c0_seq2|m.28783.path1;Name=comp18588_c0_seq2|m.28783;Target=comp18588_c0_seq2|m.28783 427 499;Gap=M73
scaffold_398	merc_genome	cDNA_match	1957	2077	100	-	.	ID=comp18588_c0_seq2|m.28783.path1;Name=comp18588_c0_seq2|m.28783;Target=comp18588_c0_seq2|m.28783 500 620;Gap=M121
scaffold_398	merc_genome	cDNA_match	1701	1818	100	-	.	ID=comp18588_c0_seq2|m.28783.path1;Name=comp18588_c0_seq2|m.28783;Target=comp18588_c0_seq2|m.28783 621 738;Gap=M118
scaffold_398	merc_genome	cDNA_match	768	907	95	-	.	ID=comp18588_c0_seq2|m.28783.path1;Name=comp18588_c0_seq2|m.28783;Target=comp18588_c0_seq2|m.28783 739 878;Gap=M140
scaffold_398	merc_genome	cDNA_match	624	681	98	-	.	ID=comp18588_c0_seq2|m.28783.path1;Name=comp18588_c0_seq2|m.28783;Target=comp18588_c0_seq2|m.28783 879 936;Gap=M58
scaffold_398	merc_genome	cDNA_match	442	512	97	-	.	ID=comp18588_c0_seq2|m.28783.path1;Name=comp18588_c0_seq2|m.28783;Target=comp18588_c0_seq2|m.28783 937 1007;Gap=M71
scaffold_398	merc_genome	cDNA_match	81	334	97	-	.	ID=comp18588_c0_seq2|m.28783.path1;Name=comp18588_c0_seq2|m.28783;Target=comp18588_c0_seq2|m.28783 1008 1261;Gap=M254
###
scaffold_4094	merc_genome	cDNA_match	9775	10025	98	+	.	ID=comp18588_c0_seq2|m.28783.path2;Name=comp18588_c0_seq2|m.28783;Target=comp18588_c0_seq2|m.28783 1262 1512;Gap=M251
###
scaffold_398	merc_genome	cDNA_match	3632	3741	100	-	.	ID=comp18588_c0_seq5|m.28784.path1;Name=comp18588_c0_seq5|m.28784;Target=comp18588_c0_seq5|m.28784 1 110;Gap=M110
scaffold_398	merc_genome	cDNA_match	3393	3473	97	-	.	ID=comp18588_c0_seq5|m.28784.path1;Name=comp18588_c0_seq5|m.28784;Target=comp18588_c0_seq5|m.28784 111 191;Gap=M81
###
scaffold_4094	merc_genome	cDNA_match	6298	6389	100	+	.	ID=comp18588_c0_seq5|m.28784.path2;Name=comp18588_c0_seq5|m.28784;Target=comp18588_c0_seq5|m.28784 192 283;Gap=M92
scaffold_4094	merc_genome	cDNA_match	6513	6542	100	+	.	ID=comp18588_c0_seq5|m.28784.path2;Name=comp18588_c0_seq5|m.28784;Target=comp18588_c0_seq5|m.28784 284 313;Gap=M30
scaffold_4094	merc_genome	cDNA_match	6729	6838	100	+	.	ID=comp18588_c0_seq5|m.28784.path2;Name=comp18588_c0_seq5|m.28784;Target=comp18588_c0_seq5|m.28784 314 423;Gap=M110
scaffold_4094	merc_genome	cDNA_match	6932	7004	100	+	.	ID=comp18588_c0_seq5|m.28784.path2;Name=comp18588_c0_seq5|m.28784;Target=comp18588_c0_seq5|m.28784 424 496;Gap=M73
scaffold_4094	merc_genome	cDNA_match	7100	7185	71	+	.	ID=comp18588_c0_seq5|m.28784.path2;Name=comp18588_c0_seq5|m.28784;Target=comp18588_c0_seq5|m.28784 497 617;Gap=M7 I35 M79
scaffold_4094	merc_genome	cDNA_match	7289	7406	99	+	.	ID=comp18588_c0_seq5|m.28784.path2;Name=comp18588_c0_seq5|m.28784;Target=comp18588_c0_seq5|m.28784 618 735;Gap=M118
scaffold_4094	merc_genome	cDNA_match	7876	8015	100	+	.	ID=comp18588_c0_seq5|m.28784.path2;Name=comp18588_c0_seq5|m.28784;Target=comp18588_c0_seq5|m.28784 736 875;Gap=M140
scaffold_4094	merc_genome	cDNA_match	8153	8210	100	+	.	ID=comp18588_c0_seq5|m.28784.path2;Name=comp18588_c0_seq5|m.28784;Target=comp18588_c0_seq5|m.28784 876 933;Gap=M58
scaffold_4094	merc_genome	cDNA_match	9375	9445	100	+	.	ID=comp18588_c0_seq5|m.28784.path2;Name=comp18588_c0_seq5|m.28784;Target=comp18588_c0_seq5|m.28784 934 1004;Gap=M71
scaffold_4094	merc_genome	cDNA_match	9521	10025	99	+	.	ID=comp18588_c0_seq5|m.28784.path2;Name=comp18588_c0_seq5|m.28784;Target=comp18588_c0_seq5|m.28784 1005 1509;Gap=M505
###
scaffold_398	merc_genome	cDNA_match	3632	3741	100	-	.	ID=comp18588_c0_seq6|m.28785.path1;Name=comp18588_c0_seq6|m.28785;Target=comp18588_c0_seq6|m.28785 1 110;Gap=M110
scaffold_398	merc_genome	cDNA_match	3392	3473	100	-	.	ID=comp18588_c0_seq6|m.28785.path1;Name=comp18588_c0_seq6|m.28785;Target=comp18588_c0_seq6|m.28785 111 192;Gap=M82
scaffold_398	merc_genome	cDNA_match	2715	2805	100	-	.	ID=comp18588_c0_seq6|m.28785.path1;Name=comp18588_c0_seq6|m.28785;Target=comp18588_c0_seq6|m.28785 193 283;Gap=M91
scaffold_398	merc_genome	cDNA_match	2573	2602	100	-	.	ID=comp18588_c0_seq6|m.28785.path1;Name=comp18588_c0_seq6|m.28785;Target=comp18588_c0_seq6|m.28785 284 313;Gap=M30
scaffold_398	merc_genome	cDNA_match	2342	2454	100	-	.	ID=comp18588_c0_seq6|m.28785.path1;Name=comp18588_c0_seq6|m.28785;Target=comp18588_c0_seq6|m.28785 314 426;Gap=M113
scaffold_398	merc_genome	cDNA_match	2164	2236	100	-	.	ID=comp18588_c0_seq6|m.28785.path1;Name=comp18588_c0_seq6|m.28785;Target=comp18588_c0_seq6|m.28785 427 499;Gap=M73
scaffold_398	merc_genome	cDNA_match	1957	2077	100	-	.	ID=comp18588_c0_seq6|m.28785.path1;Name=comp18588_c0_seq6|m.28785;Target=comp18588_c0_seq6|m.28785 500 620;Gap=M121
scaffold_398	merc_genome	cDNA_match	1701	1818	100	-	.	ID=comp18588_c0_seq6|m.28785.path1;Name=comp18588_c0_seq6|m.28785;Target=comp18588_c0_seq6|m.28785 621 738;Gap=M118
scaffold_398	merc_genome	cDNA_match	768	907	95	-	.	ID=comp18588_c0_seq6|m.28785.path1;Name=comp18588_c0_seq6|m.28785;Target=comp18588_c0_seq6|m.28785 739 878;Gap=M140
scaffold_398	merc_genome	cDNA_match	624	681	98	-	.	ID=comp18588_c0_seq6|m.28785.path1;Name=comp18588_c0_seq6|m.28785;Target=comp18588_c0_seq6|m.28785 879 936;Gap=M58
scaffold_398	merc_genome	cDNA_match	442	512	97	-	.	ID=comp18588_c0_seq6|m.28785.path1;Name=comp18588_c0_seq6|m.28785;Target=comp18588_c0_seq6|m.28785 937 1007;Gap=M71
scaffold_398	merc_genome	cDNA_match	81	334	97	-	.	ID=comp18588_c0_seq6|m.28785.path1;Name=comp18588_c0_seq6|m.28785;Target=comp18588_c0_seq6|m.28785 1008 1261;Gap=M254
###
scaffold_4094	merc_genome	cDNA_match	9775	10025	99	+	.	ID=comp18588_c0_seq6|m.28785.path2;Name=comp18588_c0_seq6|m.28785;Target=comp18588_c0_seq6|m.28785 1262 1512;Gap=M251
###
scaffold_398	merc_genome	cDNA_match	3632	3741	100	-	.	ID=comp18588_c0_seq7|m.28786.path1;Name=comp18588_c0_seq7|m.28786;Target=comp18588_c0_seq7|m.28786 1 110;Gap=M110
scaffold_398	merc_genome	cDNA_match	3393	3473	97	-	.	ID=comp18588_c0_seq7|m.28786.path1;Name=comp18588_c0_seq7|m.28786;Target=comp18588_c0_seq7|m.28786 111 191;Gap=M81
###
scaffold_4094	merc_genome	cDNA_match	6298	6389	100	+	.	ID=comp18588_c0_seq7|m.28786.path2;Name=comp18588_c0_seq7|m.28786;Target=comp18588_c0_seq7|m.28786 192 283;Gap=M92
scaffold_4094	merc_genome	cDNA_match	6513	6542	100	+	.	ID=comp18588_c0_seq7|m.28786.path2;Name=comp18588_c0_seq7|m.28786;Target=comp18588_c0_seq7|m.28786 284 313;Gap=M30
scaffold_4094	merc_genome	cDNA_match	6729	6838	100	+	.	ID=comp18588_c0_seq7|m.28786.path2;Name=comp18588_c0_seq7|m.28786;Target=comp18588_c0_seq7|m.28786 314 423;Gap=M110
scaffold_4094	merc_genome	cDNA_match	6932	7004	100	+	.	ID=comp18588_c0_seq7|m.28786.path2;Name=comp18588_c0_seq7|m.28786;Target=comp18588_c0_seq7|m.28786 424 496;Gap=M73
scaffold_4094	merc_genome	cDNA_match	7100	7185	71	+	.	ID=comp18588_c0_seq7|m.28786.path2;Name=comp18588_c0_seq7|m.28786;Target=comp18588_c0_seq7|m.28786 497 617;Gap=M7 I35 M79
scaffold_4094	merc_genome	cDNA_match	7289	7406	99	+	.	ID=comp18588_c0_seq7|m.28786.path2;Name=comp18588_c0_seq7|m.28786;Target=comp18588_c0_seq7|m.28786 618 735;Gap=M118
scaffold_4094	merc_genome	cDNA_match	7876	8015	100	+	.	ID=comp18588_c0_seq7|m.28786.path2;Name=comp18588_c0_seq7|m.28786;Target=comp18588_c0_seq7|m.28786 736 875;Gap=M140
scaffold_4094	merc_genome	cDNA_match	8153	8210	100	+	.	ID=comp18588_c0_seq7|m.28786.path2;Name=comp18588_c0_seq7|m.28786;Target=comp18588_c0_seq7|m.28786 876 933;Gap=M58
scaffold_4094	merc_genome	cDNA_match	9375	9445	100	+	.	ID=comp18588_c0_seq7|m.28786.path2;Name=comp18588_c0_seq7|m.28786;Target=comp18588_c0_seq7|m.28786 934 1004;Gap=M71
scaffold_4094	merc_genome	cDNA_match	9521	10025	99	+	.	ID=comp18588_c0_seq7|m.28786.path2;Name=comp18588_c0_seq7|m.28786;Target=comp18588_c0_seq7|m.28786 1005 1509;Gap=M505
###
scaffold_3914	merc_genome	cDNA_match	720	975	100	+	.	ID=comp18705_c0_seq1|m.28787.path1;Name=comp18705_c0_seq1|m.28787;Target=comp18705_c0_seq1|m.28787 180 435;Gap=M256
scaffold_3914	merc_genome	cDNA_match	2171	2280	96	+	.	ID=comp18705_c0_seq1|m.28787.path1;Name=comp18705_c0_seq1|m.28787;Target=comp18705_c0_seq1|m.28787 436 545;Gap=M110
###
scaffold560_1_size52101	merc_genome	cDNA_match	14738	14803	92	+	.	ID=comp18705_c0_seq1|m.28787.path2;Name=comp18705_c0_seq1|m.28787;Target=comp18705_c0_seq1|m.28787 546 611;Gap=M66
scaffold560_1_size52101	merc_genome	cDNA_match	15124	15174	100	+	.	ID=comp18705_c0_seq1|m.28787.path2;Name=comp18705_c0_seq1|m.28787;Target=comp18705_c0_seq1|m.28787 658 708;Gap=M51
scaffold560_1_size52101	merc_genome	cDNA_match	15988	16062	100	+	.	ID=comp18705_c0_seq1|m.28787.path2;Name=comp18705_c0_seq1|m.28787;Target=comp18705_c0_seq1|m.28787 709 783;Gap=M75
scaffold560_1_size52101	merc_genome	cDNA_match	16157	16245	100	+	.	ID=comp18705_c0_seq1|m.28787.path2;Name=comp18705_c0_seq1|m.28787;Target=comp18705_c0_seq1|m.28787 784 872;Gap=M89
scaffold560_1_size52101	merc_genome	cDNA_match	16379	16428	100	+	.	ID=comp18705_c0_seq1|m.28787.path2;Name=comp18705_c0_seq1|m.28787;Target=comp18705_c0_seq1|m.28787 873 922;Gap=M50
scaffold560_1_size52101	merc_genome	cDNA_match	17038	17078	100	+	.	ID=comp18705_c0_seq1|m.28787.path2;Name=comp18705_c0_seq1|m.28787;Target=comp18705_c0_seq1|m.28787 923 963;Gap=M41
scaffold560_1_size52101	merc_genome	cDNA_match	17172	17381	100	+	.	ID=comp18705_c0_seq1|m.28787.path2;Name=comp18705_c0_seq1|m.28787;Target=comp18705_c0_seq1|m.28787 964 1173;Gap=M210
scaffold560_1_size52101	merc_genome	cDNA_match	17472	17543	100	+	.	ID=comp18705_c0_seq1|m.28787.path2;Name=comp18705_c0_seq1|m.28787;Target=comp18705_c0_seq1|m.28787 1174 1245;Gap=M72
###
scaffold_3914	merc_genome	cDNA_match	720	975	100	+	.	ID=comp18705_c0_seq2|m.28788.path1;Name=comp18705_c0_seq2|m.28788;Target=comp18705_c0_seq2|m.28788 180 435;Gap=M256
scaffold_3914	merc_genome	cDNA_match	2171	2280	96	+	.	ID=comp18705_c0_seq2|m.28788.path1;Name=comp18705_c0_seq2|m.28788;Target=comp18705_c0_seq2|m.28788 436 545;Gap=M110
###
scaffold560_1_size52101	merc_genome	cDNA_match	14738	14803	92	+	.	ID=comp18705_c0_seq2|m.28788.path2;Name=comp18705_c0_seq2|m.28788;Target=comp18705_c0_seq2|m.28788 546 611;Gap=M66
scaffold560_1_size52101	merc_genome	cDNA_match	15124	15174	100	+	.	ID=comp18705_c0_seq2|m.28788.path2;Name=comp18705_c0_seq2|m.28788;Target=comp18705_c0_seq2|m.28788 658 708;Gap=M51
scaffold560_1_size52101	merc_genome	cDNA_match	15988	16062	100	+	.	ID=comp18705_c0_seq2|m.28788.path2;Name=comp18705_c0_seq2|m.28788;Target=comp18705_c0_seq2|m.28788 709 783;Gap=M75
scaffold560_1_size52101	merc_genome	cDNA_match	16157	16245	100	+	.	ID=comp18705_c0_seq2|m.28788.path2;Name=comp18705_c0_seq2|m.28788;Target=comp18705_c0_seq2|m.28788 784 872;Gap=M89
scaffold560_1_size52101	merc_genome	cDNA_match	16379	16428	100	+	.	ID=comp18705_c0_seq2|m.28788.path2;Name=comp18705_c0_seq2|m.28788;Target=comp18705_c0_seq2|m.28788 873 922;Gap=M50
scaffold560_1_size52101	merc_genome	cDNA_match	17038	17078	100	+	.	ID=comp18705_c0_seq2|m.28788.path2;Name=comp18705_c0_seq2|m.28788;Target=comp18705_c0_seq2|m.28788 923 963;Gap=M41
scaffold560_1_size52101	merc_genome	cDNA_match	17172	17381	100	+	.	ID=comp18705_c0_seq2|m.28788.path2;Name=comp18705_c0_seq2|m.28788;Target=comp18705_c0_seq2|m.28788 964 1173;Gap=M210
scaffold560_1_size52101	merc_genome	cDNA_match	17472	17543	100	+	.	ID=comp18705_c0_seq2|m.28788.path2;Name=comp18705_c0_seq2|m.28788;Target=comp18705_c0_seq2|m.28788 1174 1245;Gap=M72
###
scaffold_3914	merc_genome	cDNA_match	2244	2280	100	+	.	ID=comp18705_c0_seq3|m.28789.path1;Name=comp18705_c0_seq3|m.28789;Target=comp18705_c0_seq3|m.28789 1 37;Gap=M37
###
scaffold560_1_size52101	merc_genome	cDNA_match	14738	14805	92	+	.	ID=comp18705_c0_seq3|m.28789.path2;Name=comp18705_c0_seq3|m.28789;Target=comp18705_c0_seq3|m.28789 38 105;Gap=M68
scaffold560_1_size52101	merc_genome	cDNA_match	15988	16062	100	+	.	ID=comp18705_c0_seq3|m.28789.path2;Name=comp18705_c0_seq3|m.28789;Target=comp18705_c0_seq3|m.28789 106 180;Gap=M75
scaffold560_1_size52101	merc_genome	cDNA_match	16157	16245	100	+	.	ID=comp18705_c0_seq3|m.28789.path2;Name=comp18705_c0_seq3|m.28789;Target=comp18705_c0_seq3|m.28789 181 269;Gap=M89
scaffold560_1_size52101	merc_genome	cDNA_match	16379	16428	100	+	.	ID=comp18705_c0_seq3|m.28789.path2;Name=comp18705_c0_seq3|m.28789;Target=comp18705_c0_seq3|m.28789 270 319;Gap=M50
scaffold560_1_size52101	merc_genome	cDNA_match	17038	17078	100	+	.	ID=comp18705_c0_seq3|m.28789.path2;Name=comp18705_c0_seq3|m.28789;Target=comp18705_c0_seq3|m.28789 320 360;Gap=M41
scaffold560_1_size52101	merc_genome	cDNA_match	17172	17381	100	+	.	ID=comp18705_c0_seq3|m.28789.path2;Name=comp18705_c0_seq3|m.28789;Target=comp18705_c0_seq3|m.28789 361 570;Gap=M210
scaffold560_1_size52101	merc_genome	cDNA_match	17472	17543	100	+	.	ID=comp18705_c0_seq3|m.28789.path2;Name=comp18705_c0_seq3|m.28789;Target=comp18705_c0_seq3|m.28789 571 642;Gap=M72
###
scaffold_3914	merc_genome	cDNA_match	720	975	100	+	.	ID=comp18705_c0_seq3|m.28790.path1;Name=comp18705_c0_seq3|m.28790;Target=comp18705_c0_seq3|m.28790 180 435;Gap=M256
scaffold_3914	merc_genome	cDNA_match	2171	2278	96	+	.	ID=comp18705_c0_seq3|m.28790.path1;Name=comp18705_c0_seq3|m.28790;Target=comp18705_c0_seq3|m.28790 436 543;Gap=M108
scaffold_3914	merc_genome	cDNA_match	2314	2375	91	+	.	ID=comp18705_c0_seq3|m.28790.path1;Name=comp18705_c0_seq3|m.28790;Target=comp18705_c0_seq3|m.28790 552 613;Gap=M62
###
scaffold_3914	merc_genome	cDNA_match	2244	2280	100	+	.	ID=comp18705_c0_seq4|m.28791.path1;Name=comp18705_c0_seq4|m.28791;Target=comp18705_c0_seq4|m.28791 1 37;Gap=M37
###
scaffold560_1_size52101	merc_genome	cDNA_match	14738	14805	92	+	.	ID=comp18705_c0_seq4|m.28791.path2;Name=comp18705_c0_seq4|m.28791;Target=comp18705_c0_seq4|m.28791 38 105;Gap=M68
scaffold560_1_size52101	merc_genome	cDNA_match	15988	16062	100	+	.	ID=comp18705_c0_seq4|m.28791.path2;Name=comp18705_c0_seq4|m.28791;Target=comp18705_c0_seq4|m.28791 106 180;Gap=M75
scaffold560_1_size52101	merc_genome	cDNA_match	16157	16245	100	+	.	ID=comp18705_c0_seq4|m.28791.path2;Name=comp18705_c0_seq4|m.28791;Target=comp18705_c0_seq4|m.28791 181 269;Gap=M89
scaffold560_1_size52101	merc_genome	cDNA_match	16379	16428	100	+	.	ID=comp18705_c0_seq4|m.28791.path2;Name=comp18705_c0_seq4|m.28791;Target=comp18705_c0_seq4|m.28791 270 319;Gap=M50
scaffold560_1_size52101	merc_genome	cDNA_match	17038	17078	100	+	.	ID=comp18705_c0_seq4|m.28791.path2;Name=comp18705_c0_seq4|m.28791;Target=comp18705_c0_seq4|m.28791 320 360;Gap=M41
scaffold560_1_size52101	merc_genome	cDNA_match	17172	17381	100	+	.	ID=comp18705_c0_seq4|m.28791.path2;Name=comp18705_c0_seq4|m.28791;Target=comp18705_c0_seq4|m.28791 361 570;Gap=M210
scaffold560_1_size52101	merc_genome	cDNA_match	17472	17543	100	+	.	ID=comp18705_c0_seq4|m.28791.path2;Name=comp18705_c0_seq4|m.28791;Target=comp18705_c0_seq4|m.28791 571 642;Gap=M72
###
scaffold_3914	merc_genome	cDNA_match	720	975	100	+	.	ID=comp18705_c0_seq4|m.28792.path1;Name=comp18705_c0_seq4|m.28792;Target=comp18705_c0_seq4|m.28792 180 435;Gap=M256
scaffold_3914	merc_genome	cDNA_match	2171	2278	96	+	.	ID=comp18705_c0_seq4|m.28792.path1;Name=comp18705_c0_seq4|m.28792;Target=comp18705_c0_seq4|m.28792 436 543;Gap=M108
scaffold_3914	merc_genome	cDNA_match	2314	2375	91	+	.	ID=comp18705_c0_seq4|m.28792.path1;Name=comp18705_c0_seq4|m.28792;Target=comp18705_c0_seq4|m.28792 552 613;Gap=M62
###
scaffold_3914	merc_genome	cDNA_match	720	975	100	+	.	ID=comp18705_c0_seq5|m.28793.path1;Name=comp18705_c0_seq5|m.28793;Target=comp18705_c0_seq5|m.28793 180 435;Gap=M256
scaffold_3914	merc_genome	cDNA_match	2171	2280	96	+	.	ID=comp18705_c0_seq5|m.28793.path1;Name=comp18705_c0_seq5|m.28793;Target=comp18705_c0_seq5|m.28793 436 545;Gap=M110
###
scaffold560_1_size52101	merc_genome	cDNA_match	14738	14803	92	+	.	ID=comp18705_c0_seq5|m.28793.path2;Name=comp18705_c0_seq5|m.28793;Target=comp18705_c0_seq5|m.28793 546 611;Gap=M66
scaffold560_1_size52101	merc_genome	cDNA_match	15124	15174	100	+	.	ID=comp18705_c0_seq5|m.28793.path2;Name=comp18705_c0_seq5|m.28793;Target=comp18705_c0_seq5|m.28793 658 708;Gap=M51
scaffold560_1_size52101	merc_genome	cDNA_match	15988	16062	100	+	.	ID=comp18705_c0_seq5|m.28793.path2;Name=comp18705_c0_seq5|m.28793;Target=comp18705_c0_seq5|m.28793 709 783;Gap=M75
scaffold560_1_size52101	merc_genome	cDNA_match	16157	16245	100	+	.	ID=comp18705_c0_seq5|m.28793.path2;Name=comp18705_c0_seq5|m.28793;Target=comp18705_c0_seq5|m.28793 784 872;Gap=M89
scaffold560_1_size52101	merc_genome	cDNA_match	16379	16428	100	+	.	ID=comp18705_c0_seq5|m.28793.path2;Name=comp18705_c0_seq5|m.28793;Target=comp18705_c0_seq5|m.28793 873 922;Gap=M50
scaffold560_1_size52101	merc_genome	cDNA_match	17038	17078	100	+	.	ID=comp18705_c0_seq5|m.28793.path2;Name=comp18705_c0_seq5|m.28793;Target=comp18705_c0_seq5|m.28793 923 963;Gap=M41
scaffold560_1_size52101	merc_genome	cDNA_match	17172	17381	100	+	.	ID=comp18705_c0_seq5|m.28793.path2;Name=comp18705_c0_seq5|m.28793;Target=comp18705_c0_seq5|m.28793 964 1173;Gap=M210
scaffold560_1_size52101	merc_genome	cDNA_match	17472	17539	100	+	.	ID=comp18705_c0_seq5|m.28793.path2;Name=comp18705_c0_seq5|m.28793;Target=comp18705_c0_seq5|m.28793 1174 1241;Gap=M68
scaffold560_1_size52101	merc_genome	cDNA_match	18017	18077	100	+	.	ID=comp18705_c0_seq5|m.28793.path2;Name=comp18705_c0_seq5|m.28793;Target=comp18705_c0_seq5|m.28793 1242 1302;Gap=M61
scaffold560_1_size52101	merc_genome	cDNA_match	18162	18371	99	+	.	ID=comp18705_c0_seq5|m.28793.path2;Name=comp18705_c0_seq5|m.28793;Target=comp18705_c0_seq5|m.28793 1303 1512;Gap=M210
###
scaffold_3914	merc_genome	cDNA_match	720	975	100	+	.	ID=comp18705_c0_seq6|m.28794.path1;Name=comp18705_c0_seq6|m.28794;Target=comp18705_c0_seq6|m.28794 180 435;Gap=M256
scaffold_3914	merc_genome	cDNA_match	2171	2280	96	+	.	ID=comp18705_c0_seq6|m.28794.path1;Name=comp18705_c0_seq6|m.28794;Target=comp18705_c0_seq6|m.28794 436 545;Gap=M110
###
scaffold560_1_size52101	merc_genome	cDNA_match	14738	14803	92	+	.	ID=comp18705_c0_seq6|m.28794.path2;Name=comp18705_c0_seq6|m.28794;Target=comp18705_c0_seq6|m.28794 546 611;Gap=M66
scaffold560_1_size52101	merc_genome	cDNA_match	15124	15174	100	+	.	ID=comp18705_c0_seq6|m.28794.path2;Name=comp18705_c0_seq6|m.28794;Target=comp18705_c0_seq6|m.28794 658 708;Gap=M51
scaffold560_1_size52101	merc_genome	cDNA_match	15988	16062	100	+	.	ID=comp18705_c0_seq6|m.28794.path2;Name=comp18705_c0_seq6|m.28794;Target=comp18705_c0_seq6|m.28794 709 783;Gap=M75
scaffold560_1_size52101	merc_genome	cDNA_match	16157	16245	100	+	.	ID=comp18705_c0_seq6|m.28794.path2;Name=comp18705_c0_seq6|m.28794;Target=comp18705_c0_seq6|m.28794 784 872;Gap=M89
scaffold560_1_size52101	merc_genome	cDNA_match	16379	16428	100	+	.	ID=comp18705_c0_seq6|m.28794.path2;Name=comp18705_c0_seq6|m.28794;Target=comp18705_c0_seq6|m.28794 873 922;Gap=M50
scaffold560_1_size52101	merc_genome	cDNA_match	17038	17078	100	+	.	ID=comp18705_c0_seq6|m.28794.path2;Name=comp18705_c0_seq6|m.28794;Target=comp18705_c0_seq6|m.28794 923 963;Gap=M41
scaffold560_1_size52101	merc_genome	cDNA_match	17172	17381	100	+	.	ID=comp18705_c0_seq6|m.28794.path2;Name=comp18705_c0_seq6|m.28794;Target=comp18705_c0_seq6|m.28794 964 1173;Gap=M210
scaffold560_1_size52101	merc_genome	cDNA_match	17472	17539	100	+	.	ID=comp18705_c0_seq6|m.28794.path2;Name=comp18705_c0_seq6|m.28794;Target=comp18705_c0_seq6|m.28794 1174 1241;Gap=M68
scaffold560_1_size52101	merc_genome	cDNA_match	18017	18077	100	+	.	ID=comp18705_c0_seq6|m.28794.path2;Name=comp18705_c0_seq6|m.28794;Target=comp18705_c0_seq6|m.28794 1242 1302;Gap=M61
scaffold560_1_size52101	merc_genome	cDNA_match	18162	18371	99	+	.	ID=comp18705_c0_seq6|m.28794.path2;Name=comp18705_c0_seq6|m.28794;Target=comp18705_c0_seq6|m.28794 1303 1512;Gap=M210
###
scaffold_3914	merc_genome	cDNA_match	2244	2280	100	+	.	ID=comp18705_c0_seq7|m.28795.path1;Name=comp18705_c0_seq7|m.28795;Target=comp18705_c0_seq7|m.28795 1 37;Gap=M37
###
scaffold560_1_size52101	merc_genome	cDNA_match	14738	14805	92	+	.	ID=comp18705_c0_seq7|m.28795.path2;Name=comp18705_c0_seq7|m.28795;Target=comp18705_c0_seq7|m.28795 38 105;Gap=M68
scaffold560_1_size52101	merc_genome	cDNA_match	15988	16062	100	+	.	ID=comp18705_c0_seq7|m.28795.path2;Name=comp18705_c0_seq7|m.28795;Target=comp18705_c0_seq7|m.28795 106 180;Gap=M75
scaffold560_1_size52101	merc_genome	cDNA_match	16157	16245	100	+	.	ID=comp18705_c0_seq7|m.28795.path2;Name=comp18705_c0_seq7|m.28795;Target=comp18705_c0_seq7|m.28795 181 269;Gap=M89
scaffold560_1_size52101	merc_genome	cDNA_match	16379	16428	100	+	.	ID=comp18705_c0_seq7|m.28795.path2;Name=comp18705_c0_seq7|m.28795;Target=comp18705_c0_seq7|m.28795 270 319;Gap=M50
scaffold560_1_size52101	merc_genome	cDNA_match	17038	17078	100	+	.	ID=comp18705_c0_seq7|m.28795.path2;Name=comp18705_c0_seq7|m.28795;Target=comp18705_c0_seq7|m.28795 320 360;Gap=M41
scaffold560_1_size52101	merc_genome	cDNA_match	17172	17381	100	+	.	ID=comp18705_c0_seq7|m.28795.path2;Name=comp18705_c0_seq7|m.28795;Target=comp18705_c0_seq7|m.28795 361 570;Gap=M210
scaffold560_1_size52101	merc_genome	cDNA_match	17472	17539	100	+	.	ID=comp18705_c0_seq7|m.28795.path2;Name=comp18705_c0_seq7|m.28795;Target=comp18705_c0_seq7|m.28795 571 638;Gap=M68
scaffold560_1_size52101	merc_genome	cDNA_match	18017	18077	100	+	.	ID=comp18705_c0_seq7|m.28795.path2;Name=comp18705_c0_seq7|m.28795;Target=comp18705_c0_seq7|m.28795 639 699;Gap=M61
scaffold560_1_size52101	merc_genome	cDNA_match	18162	18371	99	+	.	ID=comp18705_c0_seq7|m.28795.path2;Name=comp18705_c0_seq7|m.28795;Target=comp18705_c0_seq7|m.28795 700 909;Gap=M210
###
scaffold_3914	merc_genome	cDNA_match	720	975	100	+	.	ID=comp18705_c0_seq7|m.28796.path1;Name=comp18705_c0_seq7|m.28796;Target=comp18705_c0_seq7|m.28796 180 435;Gap=M256
scaffold_3914	merc_genome	cDNA_match	2171	2278	96	+	.	ID=comp18705_c0_seq7|m.28796.path1;Name=comp18705_c0_seq7|m.28796;Target=comp18705_c0_seq7|m.28796 436 543;Gap=M108
scaffold_3914	merc_genome	cDNA_match	2314	2375	91	+	.	ID=comp18705_c0_seq7|m.28796.path1;Name=comp18705_c0_seq7|m.28796;Target=comp18705_c0_seq7|m.28796 552 613;Gap=M62
###
scaffold_3914	merc_genome	cDNA_match	2244	2280	100	+	.	ID=comp18705_c0_seq8|m.28797.path1;Name=comp18705_c0_seq8|m.28797;Target=comp18705_c0_seq8|m.28797 1 37;Gap=M37
###
scaffold560_1_size52101	merc_genome	cDNA_match	14738	14805	92	+	.	ID=comp18705_c0_seq8|m.28797.path2;Name=comp18705_c0_seq8|m.28797;Target=comp18705_c0_seq8|m.28797 38 105;Gap=M68
scaffold560_1_size52101	merc_genome	cDNA_match	15988	16062	100	+	.	ID=comp18705_c0_seq8|m.28797.path2;Name=comp18705_c0_seq8|m.28797;Target=comp18705_c0_seq8|m.28797 106 180;Gap=M75
scaffold560_1_size52101	merc_genome	cDNA_match	16157	16245	100	+	.	ID=comp18705_c0_seq8|m.28797.path2;Name=comp18705_c0_seq8|m.28797;Target=comp18705_c0_seq8|m.28797 181 269;Gap=M89
scaffold560_1_size52101	merc_genome	cDNA_match	16379	16428	100	+	.	ID=comp18705_c0_seq8|m.28797.path2;Name=comp18705_c0_seq8|m.28797;Target=comp18705_c0_seq8|m.28797 270 319;Gap=M50
scaffold560_1_size52101	merc_genome	cDNA_match	17038	17078	100	+	.	ID=comp18705_c0_seq8|m.28797.path2;Name=comp18705_c0_seq8|m.28797;Target=comp18705_c0_seq8|m.28797 320 360;Gap=M41
scaffold560_1_size52101	merc_genome	cDNA_match	17172	17381	100	+	.	ID=comp18705_c0_seq8|m.28797.path2;Name=comp18705_c0_seq8|m.28797;Target=comp18705_c0_seq8|m.28797 361 570;Gap=M210
scaffold560_1_size52101	merc_genome	cDNA_match	17472	17539	100	+	.	ID=comp18705_c0_seq8|m.28797.path2;Name=comp18705_c0_seq8|m.28797;Target=comp18705_c0_seq8|m.28797 571 638;Gap=M68
scaffold560_1_size52101	merc_genome	cDNA_match	18017	18077	100	+	.	ID=comp18705_c0_seq8|m.28797.path2;Name=comp18705_c0_seq8|m.28797;Target=comp18705_c0_seq8|m.28797 639 699;Gap=M61
scaffold560_1_size52101	merc_genome	cDNA_match	18162	18371	99	+	.	ID=comp18705_c0_seq8|m.28797.path2;Name=comp18705_c0_seq8|m.28797;Target=comp18705_c0_seq8|m.28797 700 909;Gap=M210
###
scaffold_3914	merc_genome	cDNA_match	720	975	100	+	.	ID=comp18705_c0_seq8|m.28798.path1;Name=comp18705_c0_seq8|m.28798;Target=comp18705_c0_seq8|m.28798 180 435;Gap=M256
scaffold_3914	merc_genome	cDNA_match	2171	2278	96	+	.	ID=comp18705_c0_seq8|m.28798.path1;Name=comp18705_c0_seq8|m.28798;Target=comp18705_c0_seq8|m.28798 436 543;Gap=M108
scaffold_3914	merc_genome	cDNA_match	2314	2375	91	+	.	ID=comp18705_c0_seq8|m.28798.path1;Name=comp18705_c0_seq8|m.28798;Target=comp18705_c0_seq8|m.28798 552 613;Gap=M62
###
scaffold560_1_size52101	merc_genome	cDNA_match	15124	15174	100	+	.	ID=comp18705_c0_seq9|m.28799.path1;Name=comp18705_c0_seq9|m.28799;Target=comp18705_c0_seq9|m.28799 658 708;Gap=M51
scaffold560_1_size52101	merc_genome	cDNA_match	15988	16062	100	+	.	ID=comp18705_c0_seq9|m.28799.path1;Name=comp18705_c0_seq9|m.28799;Target=comp18705_c0_seq9|m.28799 709 783;Gap=M75
scaffold560_1_size52101	merc_genome	cDNA_match	16157	16245	100	+	.	ID=comp18705_c0_seq9|m.28799.path1;Name=comp18705_c0_seq9|m.28799;Target=comp18705_c0_seq9|m.28799 784 872;Gap=M89
scaffold560_1_size52101	merc_genome	cDNA_match	16379	16428	100	+	.	ID=comp18705_c0_seq9|m.28799.path1;Name=comp18705_c0_seq9|m.28799;Target=comp18705_c0_seq9|m.28799 873 922;Gap=M50
scaffold560_1_size52101	merc_genome	cDNA_match	17038	17192	100	+	.	ID=comp18705_c0_seq9|m.28799.path1;Name=comp18705_c0_seq9|m.28799;Target=comp18705_c0_seq9|m.28799 923 1077;Gap=M155
###
scaffold_3914	merc_genome	cDNA_match	720	975	100	+	.	ID=comp18705_c0_seq9|m.28799.path2;Name=comp18705_c0_seq9|m.28799;Target=comp18705_c0_seq9|m.28799 180 435;Gap=M256
scaffold_3914	merc_genome	cDNA_match	2171	2278	96	+	.	ID=comp18705_c0_seq9|m.28799.path2;Name=comp18705_c0_seq9|m.28799;Target=comp18705_c0_seq9|m.28799 436 543;Gap=M108
scaffold_3914	merc_genome	cDNA_match	2314	2375	91	+	.	ID=comp18705_c0_seq9|m.28799.path2;Name=comp18705_c0_seq9|m.28799;Target=comp18705_c0_seq9|m.28799 552 613;Gap=M62
###
scaffold560_1_size52101	merc_genome	cDNA_match	15124	15174	100	+	.	ID=comp18705_c0_seq10|m.28800.path1;Name=comp18705_c0_seq10|m.28800;Target=comp18705_c0_seq10|m.28800 658 708;Gap=M51
scaffold560_1_size52101	merc_genome	cDNA_match	15988	16062	100	+	.	ID=comp18705_c0_seq10|m.28800.path1;Name=comp18705_c0_seq10|m.28800;Target=comp18705_c0_seq10|m.28800 709 783;Gap=M75
scaffold560_1_size52101	merc_genome	cDNA_match	16157	16245	100	+	.	ID=comp18705_c0_seq10|m.28800.path1;Name=comp18705_c0_seq10|m.28800;Target=comp18705_c0_seq10|m.28800 784 872;Gap=M89
scaffold560_1_size52101	merc_genome	cDNA_match	16379	16428	100	+	.	ID=comp18705_c0_seq10|m.28800.path1;Name=comp18705_c0_seq10|m.28800;Target=comp18705_c0_seq10|m.28800 873 922;Gap=M50
scaffold560_1_size52101	merc_genome	cDNA_match	17038	17192	100	+	.	ID=comp18705_c0_seq10|m.28800.path1;Name=comp18705_c0_seq10|m.28800;Target=comp18705_c0_seq10|m.28800 923 1077;Gap=M155
###
scaffold_3914	merc_genome	cDNA_match	720	975	100	+	.	ID=comp18705_c0_seq10|m.28800.path2;Name=comp18705_c0_seq10|m.28800;Target=comp18705_c0_seq10|m.28800 180 435;Gap=M256
scaffold_3914	merc_genome	cDNA_match	2171	2278	96	+	.	ID=comp18705_c0_seq10|m.28800.path2;Name=comp18705_c0_seq10|m.28800;Target=comp18705_c0_seq10|m.28800 436 543;Gap=M108
scaffold_3914	merc_genome	cDNA_match	2314	2375	91	+	.	ID=comp18705_c0_seq10|m.28800.path2;Name=comp18705_c0_seq10|m.28800;Target=comp18705_c0_seq10|m.28800 552 613;Gap=M62
###
scaffold_3914	merc_genome	cDNA_match	720	975	100	+	.	ID=comp18705_c0_seq11|m.28801.path1;Name=comp18705_c0_seq11|m.28801;Target=comp18705_c0_seq11|m.28801 180 435;Gap=M256
scaffold_3914	merc_genome	cDNA_match	2171	2278	96	+	.	ID=comp18705_c0_seq11|m.28801.path1;Name=comp18705_c0_seq11|m.28801;Target=comp18705_c0_seq11|m.28801 436 543;Gap=M108
scaffold_3914	merc_genome	cDNA_match	2314	2375	91	+	.	ID=comp18705_c0_seq11|m.28801.path1;Name=comp18705_c0_seq11|m.28801;Target=comp18705_c0_seq11|m.28801 552 613;Gap=M62
###
scaffold_3914	merc_genome	cDNA_match	2244	2280	100	+	.	ID=comp18705_c0_seq11|m.28802.path1;Name=comp18705_c0_seq11|m.28802;Target=comp18705_c0_seq11|m.28802 1 37;Gap=M37
###
scaffold560_1_size52101	merc_genome	cDNA_match	14738	14805	92	+	.	ID=comp18705_c0_seq11|m.28802.path2;Name=comp18705_c0_seq11|m.28802;Target=comp18705_c0_seq11|m.28802 38 105;Gap=M68
scaffold560_1_size52101	merc_genome	cDNA_match	15988	16062	100	+	.	ID=comp18705_c0_seq11|m.28802.path2;Name=comp18705_c0_seq11|m.28802;Target=comp18705_c0_seq11|m.28802 106 180;Gap=M75
scaffold560_1_size52101	merc_genome	cDNA_match	16157	16245	100	+	.	ID=comp18705_c0_seq11|m.28802.path2;Name=comp18705_c0_seq11|m.28802;Target=comp18705_c0_seq11|m.28802 181 269;Gap=M89
scaffold560_1_size52101	merc_genome	cDNA_match	16379	16428	100	+	.	ID=comp18705_c0_seq11|m.28802.path2;Name=comp18705_c0_seq11|m.28802;Target=comp18705_c0_seq11|m.28802 270 319;Gap=M50
scaffold560_1_size52101	merc_genome	cDNA_match	17038	17192	100	+	.	ID=comp18705_c0_seq11|m.28802.path2;Name=comp18705_c0_seq11|m.28802;Target=comp18705_c0_seq11|m.28802 320 474;Gap=M155
###
scaffold_3914	merc_genome	cDNA_match	720	975	100	+	.	ID=comp18705_c0_seq12|m.28803.path1;Name=comp18705_c0_seq12|m.28803;Target=comp18705_c0_seq12|m.28803 180 435;Gap=M256
scaffold_3914	merc_genome	cDNA_match	2171	2278	96	+	.	ID=comp18705_c0_seq12|m.28803.path1;Name=comp18705_c0_seq12|m.28803;Target=comp18705_c0_seq12|m.28803 436 543;Gap=M108
scaffold_3914	merc_genome	cDNA_match	2314	2375	91	+	.	ID=comp18705_c0_seq12|m.28803.path1;Name=comp18705_c0_seq12|m.28803;Target=comp18705_c0_seq12|m.28803 552 613;Gap=M62
###
scaffold_3914	merc_genome	cDNA_match	2244	2280	100	+	.	ID=comp18705_c0_seq12|m.28804.path1;Name=comp18705_c0_seq12|m.28804;Target=comp18705_c0_seq12|m.28804 1 37;Gap=M37
###
scaffold560_1_size52101	merc_genome	cDNA_match	14738	14805	92	+	.	ID=comp18705_c0_seq12|m.28804.path2;Name=comp18705_c0_seq12|m.28804;Target=comp18705_c0_seq12|m.28804 38 105;Gap=M68
scaffold560_1_size52101	merc_genome	cDNA_match	15988	16062	100	+	.	ID=comp18705_c0_seq12|m.28804.path2;Name=comp18705_c0_seq12|m.28804;Target=comp18705_c0_seq12|m.28804 106 180;Gap=M75
scaffold560_1_size52101	merc_genome	cDNA_match	16157	16245	100	+	.	ID=comp18705_c0_seq12|m.28804.path2;Name=comp18705_c0_seq12|m.28804;Target=comp18705_c0_seq12|m.28804 181 269;Gap=M89
scaffold560_1_size52101	merc_genome	cDNA_match	16379	16428	100	+	.	ID=comp18705_c0_seq12|m.28804.path2;Name=comp18705_c0_seq12|m.28804;Target=comp18705_c0_seq12|m.28804 270 319;Gap=M50
scaffold560_1_size52101	merc_genome	cDNA_match	17038	17192	100	+	.	ID=comp18705_c0_seq12|m.28804.path2;Name=comp18705_c0_seq12|m.28804;Target=comp18705_c0_seq12|m.28804 320 474;Gap=M155
###
scaffold_744	merc_genome	cDNA_match	3050	3402	96	-	.	ID=comp9719_c0_seq1|m.28805.path1;Name=comp9719_c0_seq1|m.28805;Target=comp9719_c0_seq1|m.28805 1 356;Gap=M111 I3 M242
scaffold_744	merc_genome	cDNA_match	2295	2423	79	-	.	ID=comp9719_c0_seq1|m.28805.path1;Name=comp9719_c0_seq1|m.28805;Target=comp9719_c0_seq1|m.28805 357 516;Gap=M119 I31 M10
scaffold_744	merc_genome	cDNA_match	2158	2262	97	-	.	ID=comp9719_c0_seq1|m.28805.path1;Name=comp9719_c0_seq1|m.28805;Target=comp9719_c0_seq1|m.28805 538 642;Gap=M105
scaffold_744	merc_genome	cDNA_match	1165	1209	100	-	.	ID=comp9719_c0_seq1|m.28805.path1;Name=comp9719_c0_seq1|m.28805;Target=comp9719_c0_seq1|m.28805 643 687;Gap=M45
###
scaffold_744	merc_genome	cDNA_match	3352	3738	98	-	.	ID=comp9719_c1_seq1|m.28806.path1;Name=comp9719_c1_seq1|m.28806;Target=comp9719_c1_seq1|m.28806 1 387;Gap=M387
###
scaffold1714_1_size31415	merc_genome	cDNA_match	17860	18774	99	+	.	ID=comp12448_c0_seq1|m.28807.path1;Name=comp12448_c0_seq1|m.28807;Target=comp12448_c0_seq1|m.28807 1 915;Gap=M915
###
scaffold1714_1_size31415	merc_genome	cDNA_match	17860	18760	100	+	.	ID=comp12448_c0_seq2|m.28808.path1;Name=comp12448_c0_seq2|m.28808;Target=comp12448_c0_seq2|m.28808 1 901;Gap=M901
scaffold1714_1_size31415	merc_genome	cDNA_match	18893	19152	100	+	.	ID=comp12448_c0_seq2|m.28808.path1;Name=comp12448_c0_seq2|m.28808;Target=comp12448_c0_seq2|m.28808 902 1161;Gap=M260
###
scaffold1714_1_size31415	merc_genome	cDNA_match	17750	17767	100	+	.	ID=comp12448_c0_seq4|m.28809.path1;Name=comp12448_c0_seq4|m.28809;Target=comp12448_c0_seq4|m.28809 1 18;Gap=M18
scaffold1714_1_size31415	merc_genome	cDNA_match	17866	18774	99	+	.	ID=comp12448_c0_seq4|m.28809.path1;Name=comp12448_c0_seq4|m.28809;Target=comp12448_c0_seq4|m.28809 19 927;Gap=M909
###
scaffold1714_1_size31415	merc_genome	cDNA_match	17750	17767	100	+	.	ID=comp12448_c0_seq5|m.28810.path1;Name=comp12448_c0_seq5|m.28810;Target=comp12448_c0_seq5|m.28810 1 18;Gap=M18
scaffold1714_1_size31415	merc_genome	cDNA_match	17866	18760	100	+	.	ID=comp12448_c0_seq5|m.28810.path1;Name=comp12448_c0_seq5|m.28810;Target=comp12448_c0_seq5|m.28810 19 913;Gap=M895
scaffold1714_1_size31415	merc_genome	cDNA_match	18893	19152	100	+	.	ID=comp12448_c0_seq5|m.28810.path1;Name=comp12448_c0_seq5|m.28810;Target=comp12448_c0_seq5|m.28810 914 1173;Gap=M260
###
scaffold3902_1_size19438	merc_genome	cDNA_match	10525	11133	100	-	.	ID=comp11376_c0_seq1|m.28811.path1;Name=comp11376_c0_seq1|m.28811;Target=comp11376_c0_seq1|m.28811 1 609;Gap=M609
scaffold3902_1_size19438	merc_genome	cDNA_match	10377	10441	100	-	.	ID=comp11376_c0_seq1|m.28811.path1;Name=comp11376_c0_seq1|m.28811;Target=comp11376_c0_seq1|m.28811 610 674;Gap=M65
scaffold3902_1_size19438	merc_genome	cDNA_match	10133	10213	100	-	.	ID=comp11376_c0_seq1|m.28811.path1;Name=comp11376_c0_seq1|m.28811;Target=comp11376_c0_seq1|m.28811 675 755;Gap=M81
scaffold3902_1_size19438	merc_genome	cDNA_match	9708	9779	100	-	.	ID=comp11376_c0_seq1|m.28811.path1;Name=comp11376_c0_seq1|m.28811;Target=comp11376_c0_seq1|m.28811 756 827;Gap=M72
scaffold3902_1_size19438	merc_genome	cDNA_match	9133	9301	100	-	.	ID=comp11376_c0_seq1|m.28811.path1;Name=comp11376_c0_seq1|m.28811;Target=comp11376_c0_seq1|m.28811 828 996;Gap=M169
scaffold3902_1_size19438	merc_genome	cDNA_match	8592	8635	100	-	.	ID=comp11376_c0_seq1|m.28811.path1;Name=comp11376_c0_seq1|m.28811;Target=comp11376_c0_seq1|m.28811 997 1040;Gap=M44
scaffold3902_1_size19438	merc_genome	cDNA_match	8210	8309	100	-	.	ID=comp11376_c0_seq1|m.28811.path1;Name=comp11376_c0_seq1|m.28811;Target=comp11376_c0_seq1|m.28811 1041 1140;Gap=M100
scaffold3902_1_size19438	merc_genome	cDNA_match	7462	7530	100	-	.	ID=comp11376_c0_seq1|m.28811.path1;Name=comp11376_c0_seq1|m.28811;Target=comp11376_c0_seq1|m.28811 1141 1209;Gap=M69
scaffold3902_1_size19438	merc_genome	cDNA_match	7246	7300	100	-	.	ID=comp11376_c0_seq1|m.28811.path1;Name=comp11376_c0_seq1|m.28811;Target=comp11376_c0_seq1|m.28811 1210 1264;Gap=M55
scaffold3902_1_size19438	merc_genome	cDNA_match	7033	7137	100	-	.	ID=comp11376_c0_seq1|m.28811.path1;Name=comp11376_c0_seq1|m.28811;Target=comp11376_c0_seq1|m.28811 1265 1369;Gap=M105
scaffold3902_1_size19438	merc_genome	cDNA_match	6266	6376	94	-	.	ID=comp11376_c0_seq1|m.28811.path1;Name=comp11376_c0_seq1|m.28811;Target=comp11376_c0_seq1|m.28811 1370 1477;Gap=M9 D1 M4 D2 M95
scaffold3902_1_size19438	merc_genome	cDNA_match	4665	4806	100	-	.	ID=comp11376_c0_seq1|m.28811.path1;Name=comp11376_c0_seq1|m.28811;Target=comp11376_c0_seq1|m.28811 1478 1619;Gap=M142
scaffold3902_1_size19438	merc_genome	cDNA_match	4507	4573	100	-	.	ID=comp11376_c0_seq1|m.28811.path1;Name=comp11376_c0_seq1|m.28811;Target=comp11376_c0_seq1|m.28811 1620 1686;Gap=M67
###
scaffold3902_1_size19438	merc_genome	cDNA_match	851	1257	99	+	.	ID=comp11376_c0_seq1|m.28812.path1;Name=comp11376_c0_seq1|m.28812;Target=comp11376_c0_seq1|m.28812 11 417;Gap=M407
scaffold3902_1_size19438	merc_genome	cDNA_match	1365	1458	100	+	.	ID=comp11376_c0_seq1|m.28812.path1;Name=comp11376_c0_seq1|m.28812;Target=comp11376_c0_seq1|m.28812 418 511;Gap=M94
scaffold3902_1_size19438	merc_genome	cDNA_match	1947	2157	100	+	.	ID=comp11376_c0_seq1|m.28812.path1;Name=comp11376_c0_seq1|m.28812;Target=comp11376_c0_seq1|m.28812 512 722;Gap=M211
scaffold3902_1_size19438	merc_genome	cDNA_match	2496	2571	100	+	.	ID=comp11376_c0_seq1|m.28812.path1;Name=comp11376_c0_seq1|m.28812;Target=comp11376_c0_seq1|m.28812 723 798;Gap=M76
scaffold3902_1_size19438	merc_genome	cDNA_match	2672	2797	100	+	.	ID=comp11376_c0_seq1|m.28812.path1;Name=comp11376_c0_seq1|m.28812;Target=comp11376_c0_seq1|m.28812 799 924;Gap=M126
scaffold3902_1_size19438	merc_genome	cDNA_match	3609	3902	100	+	.	ID=comp11376_c0_seq1|m.28812.path1;Name=comp11376_c0_seq1|m.28812;Target=comp11376_c0_seq1|m.28812 925 1218;Gap=M294
###
scaffold3902_1_size19438	merc_genome	cDNA_match	9181	9301	100	+	.	ID=comp11376_c0_seq1|m.28813.path1;Name=comp11376_c0_seq1|m.28813;Target=comp11376_c0_seq1|m.28813 1 121;Gap=M121
scaffold3902_1_size19438	merc_genome	cDNA_match	9708	9779	100	+	.	ID=comp11376_c0_seq1|m.28813.path1;Name=comp11376_c0_seq1|m.28813;Target=comp11376_c0_seq1|m.28813 122 193;Gap=M72
scaffold3902_1_size19438	merc_genome	cDNA_match	10133	10213	100	+	.	ID=comp11376_c0_seq1|m.28813.path1;Name=comp11376_c0_seq1|m.28813;Target=comp11376_c0_seq1|m.28813 194 274;Gap=M81
scaffold3902_1_size19438	merc_genome	cDNA_match	10377	10441	100	+	.	ID=comp11376_c0_seq1|m.28813.path1;Name=comp11376_c0_seq1|m.28813;Target=comp11376_c0_seq1|m.28813 275 339;Gap=M65
scaffold3902_1_size19438	merc_genome	cDNA_match	10525	10668	100	+	.	ID=comp11376_c0_seq1|m.28813.path1;Name=comp11376_c0_seq1|m.28813;Target=comp11376_c0_seq1|m.28813 340 483;Gap=M144
###
scaffold3902_1_size19438	merc_genome	cDNA_match	851	1257	99	+	.	ID=comp11376_c0_seq2|m.28814.path1;Name=comp11376_c0_seq2|m.28814;Target=comp11376_c0_seq2|m.28814 11 417;Gap=M407
scaffold3902_1_size19438	merc_genome	cDNA_match	1365	1458	100	+	.	ID=comp11376_c0_seq2|m.28814.path1;Name=comp11376_c0_seq2|m.28814;Target=comp11376_c0_seq2|m.28814 418 511;Gap=M94
scaffold3902_1_size19438	merc_genome	cDNA_match	1947	2157	100	+	.	ID=comp11376_c0_seq2|m.28814.path1;Name=comp11376_c0_seq2|m.28814;Target=comp11376_c0_seq2|m.28814 512 722;Gap=M211
scaffold3902_1_size19438	merc_genome	cDNA_match	2496	2571	100	+	.	ID=comp11376_c0_seq2|m.28814.path1;Name=comp11376_c0_seq2|m.28814;Target=comp11376_c0_seq2|m.28814 723 798;Gap=M76
scaffold3902_1_size19438	merc_genome	cDNA_match	2672	2884	100	+	.	ID=comp11376_c0_seq2|m.28814.path1;Name=comp11376_c0_seq2|m.28814;Target=comp11376_c0_seq2|m.28814 799 1011;Gap=M213
###
scaffold_1636	merc_genome	cDNA_match	388	467	100	+	.	ID=comp17687_c0_seq3|m.28815.path1;Name=comp17687_c0_seq3|m.28815;Target=comp17687_c0_seq3|m.28815 236 315;Gap=M80
scaffold_1636	merc_genome	cDNA_match	728	802	100	+	.	ID=comp17687_c0_seq3|m.28815.path1;Name=comp17687_c0_seq3|m.28815;Target=comp17687_c0_seq3|m.28815 316 390;Gap=M75
scaffold_1636	merc_genome	cDNA_match	949	1043	48	+	.	ID=comp17687_c0_seq3|m.28815.path1;Name=comp17687_c0_seq3|m.28815;Target=comp17687_c0_seq3|m.28815 391 440;Gap=M37 D45 M13
scaffold_1636	merc_genome	cDNA_match	1526	1690	85	+	.	ID=comp17687_c0_seq3|m.28815.path1;Name=comp17687_c0_seq3|m.28815;Target=comp17687_c0_seq3|m.28815 441 613;Gap=M62 D2 M24 D1 M4 D1 M20 D1 M7 D1 M8 D1 M7 D1 M12 I10 M6 I6 M7
###
scaffold_1238	merc_genome	cDNA_match	7887	7971	97	-	.	ID=comp17687_c0_seq3|m.28816.path1;Name=comp17687_c0_seq3|m.28816;Target=comp17687_c0_seq3|m.28816 1 85;Gap=M85
scaffold_1238	merc_genome	cDNA_match	7691	7788	97	-	.	ID=comp17687_c0_seq3|m.28816.path1;Name=comp17687_c0_seq3|m.28816;Target=comp17687_c0_seq3|m.28816 86 183;Gap=M98
scaffold_1238	merc_genome	cDNA_match	6991	7129	99	-	.	ID=comp17687_c0_seq3|m.28816.path1;Name=comp17687_c0_seq3|m.28816;Target=comp17687_c0_seq3|m.28816 184 322;Gap=M139
scaffold_1238	merc_genome	cDNA_match	1102	1154	100	-	.	ID=comp17687_c0_seq3|m.28816.path1;Name=comp17687_c0_seq3|m.28816;Target=comp17687_c0_seq3|m.28816 323 375;Gap=M53
scaffold_1238	merc_genome	cDNA_match	759	842	100	-	.	ID=comp17687_c0_seq3|m.28816.path1;Name=comp17687_c0_seq3|m.28816;Target=comp17687_c0_seq3|m.28816 376 459;Gap=M84
###
scaffold_1238	merc_genome	cDNA_match	6991	7017	96	-	.	ID=comp17687_c0_seq3|m.28817.path1;Name=comp17687_c0_seq3|m.28817;Target=comp17687_c0_seq3|m.28817 1 27;Gap=M27
scaffold_1238	merc_genome	cDNA_match	1102	1154	100	-	.	ID=comp17687_c0_seq3|m.28817.path1;Name=comp17687_c0_seq3|m.28817;Target=comp17687_c0_seq3|m.28817 28 80;Gap=M53
scaffold_1238	merc_genome	cDNA_match	599	842	100	-	.	ID=comp17687_c0_seq3|m.28817.path1;Name=comp17687_c0_seq3|m.28817;Target=comp17687_c0_seq3|m.28817 81 324;Gap=M244
###
scaffold_1238	merc_genome	cDNA_match	7887	7971	97	-	.	ID=comp17687_c0_seq5|m.28818.path1;Name=comp17687_c0_seq5|m.28818;Target=comp17687_c0_seq5|m.28818 1 85;Gap=M85
scaffold_1238	merc_genome	cDNA_match	7691	7788	97	-	.	ID=comp17687_c0_seq5|m.28818.path1;Name=comp17687_c0_seq5|m.28818;Target=comp17687_c0_seq5|m.28818 86 183;Gap=M98
scaffold_1238	merc_genome	cDNA_match	6991	7129	99	-	.	ID=comp17687_c0_seq5|m.28818.path1;Name=comp17687_c0_seq5|m.28818;Target=comp17687_c0_seq5|m.28818 184 322;Gap=M139
scaffold_1238	merc_genome	cDNA_match	1102	1154	100	-	.	ID=comp17687_c0_seq5|m.28818.path1;Name=comp17687_c0_seq5|m.28818;Target=comp17687_c0_seq5|m.28818 323 375;Gap=M53
scaffold_1238	merc_genome	cDNA_match	759	842	100	-	.	ID=comp17687_c0_seq5|m.28818.path1;Name=comp17687_c0_seq5|m.28818;Target=comp17687_c0_seq5|m.28818 376 459;Gap=M84
###
scaffold_1636	merc_genome	cDNA_match	388	467	100	+	.	ID=comp17687_c0_seq5|m.28819.path1;Name=comp17687_c0_seq5|m.28819;Target=comp17687_c0_seq5|m.28819 236 315;Gap=M80
scaffold_1636	merc_genome	cDNA_match	728	802	100	+	.	ID=comp17687_c0_seq5|m.28819.path1;Name=comp17687_c0_seq5|m.28819;Target=comp17687_c0_seq5|m.28819 316 390;Gap=M75
scaffold_1636	merc_genome	cDNA_match	949	985	100	+	.	ID=comp17687_c0_seq5|m.28819.path1;Name=comp17687_c0_seq5|m.28819;Target=comp17687_c0_seq5|m.28819 391 427;Gap=M37
###
scaffold_1238	merc_genome	cDNA_match	6991	7017	96	-	.	ID=comp17687_c0_seq5|m.28820.path1;Name=comp17687_c0_seq5|m.28820;Target=comp17687_c0_seq5|m.28820 1 27;Gap=M27
scaffold_1238	merc_genome	cDNA_match	1102	1154	100	-	.	ID=comp17687_c0_seq5|m.28820.path1;Name=comp17687_c0_seq5|m.28820;Target=comp17687_c0_seq5|m.28820 28 80;Gap=M53
scaffold_1238	merc_genome	cDNA_match	599	842	100	-	.	ID=comp17687_c0_seq5|m.28820.path1;Name=comp17687_c0_seq5|m.28820;Target=comp17687_c0_seq5|m.28820 81 324;Gap=M244
###
scaffold400120_1_size144	merc_genome	cDNA_match	79	123	100	-	.	ID=comp17687_c0_seq1|m.28821.path1;Name=comp17687_c0_seq1|m.28821;Target=comp17687_c0_seq1|m.28821 1 45;Gap=M45
###
scaffold_1636	merc_genome	cDNA_match	38	127	98	+	.	ID=comp17687_c0_seq1|m.28821.path2;Name=comp17687_c0_seq1|m.28821;Target=comp17687_c0_seq1|m.28821 46 135;Gap=M90
scaffold_1636	merc_genome	cDNA_match	390	467	100	+	.	ID=comp17687_c0_seq1|m.28821.path2;Name=comp17687_c0_seq1|m.28821;Target=comp17687_c0_seq1|m.28821 136 213;Gap=M78
scaffold_1636	merc_genome	cDNA_match	728	802	100	+	.	ID=comp17687_c0_seq1|m.28821.path2;Name=comp17687_c0_seq1|m.28821;Target=comp17687_c0_seq1|m.28821 214 288;Gap=M75
scaffold_1636	merc_genome	cDNA_match	949	1043	48	+	.	ID=comp17687_c0_seq1|m.28821.path2;Name=comp17687_c0_seq1|m.28821;Target=comp17687_c0_seq1|m.28821 289 338;Gap=M37 D45 M13
scaffold_1636	merc_genome	cDNA_match	1526	1690	85	+	.	ID=comp17687_c0_seq1|m.28821.path2;Name=comp17687_c0_seq1|m.28821;Target=comp17687_c0_seq1|m.28821 339 511;Gap=M62 D2 M24 D1 M4 D1 M20 D1 M7 D1 M8 D1 M7 D1 M12 I10 M6 I6 M7
###
scaffold_1238	merc_genome	cDNA_match	7887	7971	97	-	.	ID=comp17687_c0_seq1|m.28822.path1;Name=comp17687_c0_seq1|m.28822;Target=comp17687_c0_seq1|m.28822 1 85;Gap=M85
scaffold_1238	merc_genome	cDNA_match	7691	7788	97	-	.	ID=comp17687_c0_seq1|m.28822.path1;Name=comp17687_c0_seq1|m.28822;Target=comp17687_c0_seq1|m.28822 86 183;Gap=M98
scaffold_1238	merc_genome	cDNA_match	6991	7129	99	-	.	ID=comp17687_c0_seq1|m.28822.path1;Name=comp17687_c0_seq1|m.28822;Target=comp17687_c0_seq1|m.28822 184 322;Gap=M139
scaffold_1238	merc_genome	cDNA_match	1102	1154	100	-	.	ID=comp17687_c0_seq1|m.28822.path1;Name=comp17687_c0_seq1|m.28822;Target=comp17687_c0_seq1|m.28822 323 375;Gap=M53
scaffold_1238	merc_genome	cDNA_match	759	842	100	-	.	ID=comp17687_c0_seq1|m.28822.path1;Name=comp17687_c0_seq1|m.28822;Target=comp17687_c0_seq1|m.28822 376 459;Gap=M84
###
scaffold_1238	merc_genome	cDNA_match	6991	7017	96	-	.	ID=comp17687_c0_seq1|m.28823.path1;Name=comp17687_c0_seq1|m.28823;Target=comp17687_c0_seq1|m.28823 1 27;Gap=M27
scaffold_1238	merc_genome	cDNA_match	1102	1154	100	-	.	ID=comp17687_c0_seq1|m.28823.path1;Name=comp17687_c0_seq1|m.28823;Target=comp17687_c0_seq1|m.28823 28 80;Gap=M53
scaffold_1238	merc_genome	cDNA_match	599	842	100	-	.	ID=comp17687_c0_seq1|m.28823.path1;Name=comp17687_c0_seq1|m.28823;Target=comp17687_c0_seq1|m.28823 81 324;Gap=M244
###
scaffold_1238	merc_genome	cDNA_match	7887	7971	97	-	.	ID=comp17687_c0_seq2|m.28824.path1;Name=comp17687_c0_seq2|m.28824;Target=comp17687_c0_seq2|m.28824 1 85;Gap=M85
scaffold_1238	merc_genome	cDNA_match	7691	7788	97	-	.	ID=comp17687_c0_seq2|m.28824.path1;Name=comp17687_c0_seq2|m.28824;Target=comp17687_c0_seq2|m.28824 86 183;Gap=M98
scaffold_1238	merc_genome	cDNA_match	6991	7129	99	-	.	ID=comp17687_c0_seq2|m.28824.path1;Name=comp17687_c0_seq2|m.28824;Target=comp17687_c0_seq2|m.28824 184 322;Gap=M139
scaffold_1238	merc_genome	cDNA_match	1102	1154	100	-	.	ID=comp17687_c0_seq2|m.28824.path1;Name=comp17687_c0_seq2|m.28824;Target=comp17687_c0_seq2|m.28824 323 375;Gap=M53
scaffold_1238	merc_genome	cDNA_match	759	842	100	-	.	ID=comp17687_c0_seq2|m.28824.path1;Name=comp17687_c0_seq2|m.28824;Target=comp17687_c0_seq2|m.28824 376 459;Gap=M84
###
scaffold400120_1_size144	merc_genome	cDNA_match	79	123	100	-	.	ID=comp17687_c0_seq2|m.28825.path1;Name=comp17687_c0_seq2|m.28825;Target=comp17687_c0_seq2|m.28825 1 45;Gap=M45
###
scaffold_1636	merc_genome	cDNA_match	38	127	98	+	.	ID=comp17687_c0_seq2|m.28825.path2;Name=comp17687_c0_seq2|m.28825;Target=comp17687_c0_seq2|m.28825 46 135;Gap=M90
scaffold_1636	merc_genome	cDNA_match	390	467	100	+	.	ID=comp17687_c0_seq2|m.28825.path2;Name=comp17687_c0_seq2|m.28825;Target=comp17687_c0_seq2|m.28825 136 213;Gap=M78
scaffold_1636	merc_genome	cDNA_match	728	802	100	+	.	ID=comp17687_c0_seq2|m.28825.path2;Name=comp17687_c0_seq2|m.28825;Target=comp17687_c0_seq2|m.28825 214 288;Gap=M75
scaffold_1636	merc_genome	cDNA_match	949	985	100	+	.	ID=comp17687_c0_seq2|m.28825.path2;Name=comp17687_c0_seq2|m.28825;Target=comp17687_c0_seq2|m.28825 289 325;Gap=M37
###
scaffold_1238	merc_genome	cDNA_match	6991	7017	96	-	.	ID=comp17687_c0_seq2|m.28826.path1;Name=comp17687_c0_seq2|m.28826;Target=comp17687_c0_seq2|m.28826 1 27;Gap=M27
scaffold_1238	merc_genome	cDNA_match	1102	1154	100	-	.	ID=comp17687_c0_seq2|m.28826.path1;Name=comp17687_c0_seq2|m.28826;Target=comp17687_c0_seq2|m.28826 28 80;Gap=M53
scaffold_1238	merc_genome	cDNA_match	599	842	100	-	.	ID=comp17687_c0_seq2|m.28826.path1;Name=comp17687_c0_seq2|m.28826;Target=comp17687_c0_seq2|m.28826 81 324;Gap=M244
###
scaffold_1127	merc_genome	cDNA_match	8993	9120	99	-	.	ID=comp17497_c0_seq1|m.28827.path1;Name=comp17497_c0_seq1|m.28827;Target=comp17497_c0_seq1|m.28827 1 129;Gap=M119 I1 M9
scaffold_1127	merc_genome	cDNA_match	8814	8907	100	-	.	ID=comp17497_c0_seq1|m.28827.path1;Name=comp17497_c0_seq1|m.28827;Target=comp17497_c0_seq1|m.28827 130 223;Gap=M94
scaffold_1127	merc_genome	cDNA_match	8374	8462	100	-	.	ID=comp17497_c0_seq1|m.28827.path1;Name=comp17497_c0_seq1|m.28827;Target=comp17497_c0_seq1|m.28827 224 312;Gap=M89
scaffold_1127	merc_genome	cDNA_match	7328	7401	98	-	.	ID=comp17497_c0_seq1|m.28827.path1;Name=comp17497_c0_seq1|m.28827;Target=comp17497_c0_seq1|m.28827 313 386;Gap=M74
scaffold_1127	merc_genome	cDNA_match	7068	7230	100	-	.	ID=comp17497_c0_seq1|m.28827.path1;Name=comp17497_c0_seq1|m.28827;Target=comp17497_c0_seq1|m.28827 387 549;Gap=M163
scaffold_1127	merc_genome	cDNA_match	5634	5719	100	-	.	ID=comp17497_c0_seq1|m.28827.path1;Name=comp17497_c0_seq1|m.28827;Target=comp17497_c0_seq1|m.28827 550 635;Gap=M86
scaffold_1127	merc_genome	cDNA_match	843	926	100	-	.	ID=comp17497_c0_seq1|m.28827.path1;Name=comp17497_c0_seq1|m.28827;Target=comp17497_c0_seq1|m.28827 636 719;Gap=M84
scaffold_1127	merc_genome	cDNA_match	486	582	98	-	.	ID=comp17497_c0_seq1|m.28827.path1;Name=comp17497_c0_seq1|m.28827;Target=comp17497_c0_seq1|m.28827 720 816;Gap=M97
scaffold_1127	merc_genome	cDNA_match	440	467	57	-	.	ID=comp17497_c0_seq1|m.28827.path1;Name=comp17497_c0_seq1|m.28827;Target=comp17497_c0_seq1|m.28827 818 838;Gap=M10 D1 M8 D1 M2 D5 M1
scaffold_1127	merc_genome	cDNA_match	245	330	98	-	.	ID=comp17497_c0_seq1|m.28827.path1;Name=comp17497_c0_seq1|m.28827;Target=comp17497_c0_seq1|m.28827 899 984;Gap=M86
###
scaffold_1127	merc_genome	cDNA_match	11283	11320	100	-	.	ID=comp17497_c0_seq1|m.28828.path1;Name=comp17497_c0_seq1|m.28828;Target=comp17497_c0_seq1|m.28828 1 38;Gap=M38
scaffold_1127	merc_genome	cDNA_match	10482	10654	99	-	.	ID=comp17497_c0_seq1|m.28828.path1;Name=comp17497_c0_seq1|m.28828;Target=comp17497_c0_seq1|m.28828 39 211;Gap=M173
scaffold_1127	merc_genome	cDNA_match	10214	10377	100	-	.	ID=comp17497_c0_seq1|m.28828.path1;Name=comp17497_c0_seq1|m.28828;Target=comp17497_c0_seq1|m.28828 212 375;Gap=M164
scaffold_1127	merc_genome	cDNA_match	9687	9797	100	-	.	ID=comp17497_c0_seq1|m.28828.path1;Name=comp17497_c0_seq1|m.28828;Target=comp17497_c0_seq1|m.28828 376 486;Gap=M111
scaffold_1127	merc_genome	cDNA_match	9281	9360	100	-	.	ID=comp17497_c0_seq1|m.28828.path1;Name=comp17497_c0_seq1|m.28828;Target=comp17497_c0_seq1|m.28828 487 566;Gap=M80
scaffold_1127	merc_genome	cDNA_match	8993	9143	99	-	.	ID=comp17497_c0_seq1|m.28828.path1;Name=comp17497_c0_seq1|m.28828;Target=comp17497_c0_seq1|m.28828 567 718;Gap=M142 I1 M9
scaffold_1127	merc_genome	cDNA_match	8873	8907	100	-	.	ID=comp17497_c0_seq1|m.28828.path1;Name=comp17497_c0_seq1|m.28828;Target=comp17497_c0_seq1|m.28828 719 753;Gap=M35
###
scaffold_1127	merc_genome	cDNA_match	8993	9120	99	-	.	ID=comp17497_c0_seq2|m.28829.path1;Name=comp17497_c0_seq2|m.28829;Target=comp17497_c0_seq2|m.28829 1 129;Gap=M119 I1 M9
scaffold_1127	merc_genome	cDNA_match	8814	8907	100	-	.	ID=comp17497_c0_seq2|m.28829.path1;Name=comp17497_c0_seq2|m.28829;Target=comp17497_c0_seq2|m.28829 130 223;Gap=M94
scaffold_1127	merc_genome	cDNA_match	8374	8462	100	-	.	ID=comp17497_c0_seq2|m.28829.path1;Name=comp17497_c0_seq2|m.28829;Target=comp17497_c0_seq2|m.28829 224 312;Gap=M89
scaffold_1127	merc_genome	cDNA_match	7328	7401	98	-	.	ID=comp17497_c0_seq2|m.28829.path1;Name=comp17497_c0_seq2|m.28829;Target=comp17497_c0_seq2|m.28829 313 386;Gap=M74
scaffold_1127	merc_genome	cDNA_match	7068	7230	100	-	.	ID=comp17497_c0_seq2|m.28829.path1;Name=comp17497_c0_seq2|m.28829;Target=comp17497_c0_seq2|m.28829 387 549;Gap=M163
scaffold_1127	merc_genome	cDNA_match	5634	5719	100	-	.	ID=comp17497_c0_seq2|m.28829.path1;Name=comp17497_c0_seq2|m.28829;Target=comp17497_c0_seq2|m.28829 550 635;Gap=M86
scaffold_1127	merc_genome	cDNA_match	843	926	100	-	.	ID=comp17497_c0_seq2|m.28829.path1;Name=comp17497_c0_seq2|m.28829;Target=comp17497_c0_seq2|m.28829 636 719;Gap=M84
scaffold_1127	merc_genome	cDNA_match	486	582	98	-	.	ID=comp17497_c0_seq2|m.28829.path1;Name=comp17497_c0_seq2|m.28829;Target=comp17497_c0_seq2|m.28829 720 816;Gap=M97
scaffold_1127	merc_genome	cDNA_match	440	467	57	-	.	ID=comp17497_c0_seq2|m.28829.path1;Name=comp17497_c0_seq2|m.28829;Target=comp17497_c0_seq2|m.28829 818 838;Gap=M10 D1 M8 D1 M2 D5 M1
scaffold_1127	merc_genome	cDNA_match	245	330	98	-	.	ID=comp17497_c0_seq2|m.28829.path1;Name=comp17497_c0_seq2|m.28829;Target=comp17497_c0_seq2|m.28829 899 984;Gap=M86
###
scaffold_1127	merc_genome	cDNA_match	11283	11320	100	-	.	ID=comp17497_c0_seq2|m.28830.path1;Name=comp17497_c0_seq2|m.28830;Target=comp17497_c0_seq2|m.28830 1 38;Gap=M38
scaffold_1127	merc_genome	cDNA_match	10482	10654	99	-	.	ID=comp17497_c0_seq2|m.28830.path1;Name=comp17497_c0_seq2|m.28830;Target=comp17497_c0_seq2|m.28830 39 211;Gap=M173
scaffold_1127	merc_genome	cDNA_match	10214	10377	100	-	.	ID=comp17497_c0_seq2|m.28830.path1;Name=comp17497_c0_seq2|m.28830;Target=comp17497_c0_seq2|m.28830 212 375;Gap=M164
scaffold_1127	merc_genome	cDNA_match	9687	9797	100	-	.	ID=comp17497_c0_seq2|m.28830.path1;Name=comp17497_c0_seq2|m.28830;Target=comp17497_c0_seq2|m.28830 376 486;Gap=M111
scaffold_1127	merc_genome	cDNA_match	9281	9360	100	-	.	ID=comp17497_c0_seq2|m.28830.path1;Name=comp17497_c0_seq2|m.28830;Target=comp17497_c0_seq2|m.28830 487 566;Gap=M80
scaffold_1127	merc_genome	cDNA_match	8993	9143	99	-	.	ID=comp17497_c0_seq2|m.28830.path1;Name=comp17497_c0_seq2|m.28830;Target=comp17497_c0_seq2|m.28830 567 718;Gap=M142 I1 M9
scaffold_1127	merc_genome	cDNA_match	8873	8907	100	-	.	ID=comp17497_c0_seq2|m.28830.path1;Name=comp17497_c0_seq2|m.28830;Target=comp17497_c0_seq2|m.28830 719 753;Gap=M35
###
scaffold_1127	merc_genome	cDNA_match	8993	9120	99	-	.	ID=comp17497_c0_seq3|m.28831.path1;Name=comp17497_c0_seq3|m.28831;Target=comp17497_c0_seq3|m.28831 1 129;Gap=M119 I1 M9
scaffold_1127	merc_genome	cDNA_match	8814	8907	100	-	.	ID=comp17497_c0_seq3|m.28831.path1;Name=comp17497_c0_seq3|m.28831;Target=comp17497_c0_seq3|m.28831 130 223;Gap=M94
scaffold_1127	merc_genome	cDNA_match	8374	8462	100	-	.	ID=comp17497_c0_seq3|m.28831.path1;Name=comp17497_c0_seq3|m.28831;Target=comp17497_c0_seq3|m.28831 224 312;Gap=M89
scaffold_1127	merc_genome	cDNA_match	7328	7401	98	-	.	ID=comp17497_c0_seq3|m.28831.path1;Name=comp17497_c0_seq3|m.28831;Target=comp17497_c0_seq3|m.28831 313 386;Gap=M74
scaffold_1127	merc_genome	cDNA_match	7068	7230	100	-	.	ID=comp17497_c0_seq3|m.28831.path1;Name=comp17497_c0_seq3|m.28831;Target=comp17497_c0_seq3|m.28831 387 549;Gap=M163
scaffold_1127	merc_genome	cDNA_match	5634	5719	100	-	.	ID=comp17497_c0_seq3|m.28831.path1;Name=comp17497_c0_seq3|m.28831;Target=comp17497_c0_seq3|m.28831 550 635;Gap=M86
scaffold_1127	merc_genome	cDNA_match	843	926	100	-	.	ID=comp17497_c0_seq3|m.28831.path1;Name=comp17497_c0_seq3|m.28831;Target=comp17497_c0_seq3|m.28831 636 719;Gap=M84
scaffold_1127	merc_genome	cDNA_match	486	582	98	-	.	ID=comp17497_c0_seq3|m.28831.path1;Name=comp17497_c0_seq3|m.28831;Target=comp17497_c0_seq3|m.28831 720 816;Gap=M97
scaffold_1127	merc_genome	cDNA_match	440	467	57	-	.	ID=comp17497_c0_seq3|m.28831.path1;Name=comp17497_c0_seq3|m.28831;Target=comp17497_c0_seq3|m.28831 818 838;Gap=M10 D1 M8 D1 M2 D5 M1
scaffold_1127	merc_genome	cDNA_match	245	330	98	-	.	ID=comp17497_c0_seq3|m.28831.path1;Name=comp17497_c0_seq3|m.28831;Target=comp17497_c0_seq3|m.28831 899 984;Gap=M86
###
scaffold_1127	merc_genome	cDNA_match	11283	11320	100	-	.	ID=comp17497_c0_seq3|m.28832.path1;Name=comp17497_c0_seq3|m.28832;Target=comp17497_c0_seq3|m.28832 1 38;Gap=M38
scaffold_1127	merc_genome	cDNA_match	10482	10654	99	-	.	ID=comp17497_c0_seq3|m.28832.path1;Name=comp17497_c0_seq3|m.28832;Target=comp17497_c0_seq3|m.28832 39 211;Gap=M173
scaffold_1127	merc_genome	cDNA_match	10214	10377	100	-	.	ID=comp17497_c0_seq3|m.28832.path1;Name=comp17497_c0_seq3|m.28832;Target=comp17497_c0_seq3|m.28832 212 375;Gap=M164
scaffold_1127	merc_genome	cDNA_match	9687	9797	100	-	.	ID=comp17497_c0_seq3|m.28832.path1;Name=comp17497_c0_seq3|m.28832;Target=comp17497_c0_seq3|m.28832 376 486;Gap=M111
scaffold_1127	merc_genome	cDNA_match	9281	9360	100	-	.	ID=comp17497_c0_seq3|m.28832.path1;Name=comp17497_c0_seq3|m.28832;Target=comp17497_c0_seq3|m.28832 487 566;Gap=M80
scaffold_1127	merc_genome	cDNA_match	8993	9143	99	-	.	ID=comp17497_c0_seq3|m.28832.path1;Name=comp17497_c0_seq3|m.28832;Target=comp17497_c0_seq3|m.28832 567 718;Gap=M142 I1 M9
scaffold_1127	merc_genome	cDNA_match	8873	8907	100	-	.	ID=comp17497_c0_seq3|m.28832.path1;Name=comp17497_c0_seq3|m.28832;Target=comp17497_c0_seq3|m.28832 719 753;Gap=M35
###
scaffold_1903	merc_genome	cDNA_match	2817	2881	100	-	.	ID=comp17948_c0_seq2|m.28833.path1;Name=comp17948_c0_seq2|m.28833;Target=comp17948_c0_seq2|m.28833 1 65;Gap=M65
scaffold_1903	merc_genome	cDNA_match	2484	2656	98	-	.	ID=comp17948_c0_seq2|m.28833.path1;Name=comp17948_c0_seq2|m.28833;Target=comp17948_c0_seq2|m.28833 66 238;Gap=M173
scaffold_1903	merc_genome	cDNA_match	1447	2035	99	-	.	ID=comp17948_c0_seq2|m.28833.path1;Name=comp17948_c0_seq2|m.28833;Target=comp17948_c0_seq2|m.28833 239 827;Gap=M589
scaffold_1903	merc_genome	cDNA_match	745	853	100	-	.	ID=comp17948_c0_seq2|m.28833.path1;Name=comp17948_c0_seq2|m.28833;Target=comp17948_c0_seq2|m.28833 828 936;Gap=M109
scaffold_1903	merc_genome	cDNA_match	591	671	100	-	.	ID=comp17948_c0_seq2|m.28833.path1;Name=comp17948_c0_seq2|m.28833;Target=comp17948_c0_seq2|m.28833 937 1017;Gap=M81
scaffold_1903	merc_genome	cDNA_match	264	329	100	-	.	ID=comp17948_c0_seq2|m.28833.path1;Name=comp17948_c0_seq2|m.28833;Target=comp17948_c0_seq2|m.28833 1018 1083;Gap=M66
###
scaffold8229_1_size11335	merc_genome	cDNA_match	8482	8615	100	+	.	ID=comp17948_c0_seq1|m.28834.path1;Name=comp17948_c0_seq1|m.28834;Target=comp17948_c0_seq1|m.28834 872 1005;Gap=M134
scaffold8229_1_size11335	merc_genome	cDNA_match	8702	8974	99	+	.	ID=comp17948_c0_seq1|m.28834.path1;Name=comp17948_c0_seq1|m.28834;Target=comp17948_c0_seq1|m.28834 1006 1278;Gap=M273
scaffold8229_1_size11335	merc_genome	cDNA_match	9072	10976	99	+	.	ID=comp17948_c0_seq1|m.28834.path1;Name=comp17948_c0_seq1|m.28834;Target=comp17948_c0_seq1|m.28834 1279 3183;Gap=M1905
###
scaffold425167_1_size139	merc_genome	cDNA_match	1	139	100	+	.	ID=comp17948_c0_seq4|m.28835.path1;Name=comp17948_c0_seq4|m.28835;Target=comp17948_c0_seq4|m.28835 31 169;Gap=M139
###
scaffold_1903	merc_genome	cDNA_match	2780	3045	96	-	.	ID=comp17948_c0_seq4|m.28835.path2;Name=comp17948_c0_seq4|m.28835;Target=comp17948_c0_seq4|m.28835 170 435;Gap=M266
###
scaffold_1903	merc_genome	cDNA_match	1629	1988	81	-	.	ID=comp17948_c0_seq5|m.28836.path1;Name=comp17948_c0_seq5|m.28836;Target=comp17948_c0_seq5|m.28836 1 369;Gap=M170 D6 M48 I15 M136
###
scaffold534900_1_size123	merc_genome	cDNA_match	1	123	100	+	.	ID=comp17948_c0_seq5|m.28836.path2;Name=comp17948_c0_seq5|m.28836;Target=comp17948_c0_seq5|m.28836 83 205;Gap=M123
###
scaffold538378_1_size123	merc_genome	cDNA_match	1	123	97	+	.	ID=comp17948_c0_seq5|m.28836.path3;Name=comp17948_c0_seq5|m.28836;Target=comp17948_c0_seq5|m.28836 83 205;Gap=M123
###
scaffold_2306	merc_genome	cDNA_match	75	409	98	-	.	ID=comp17948_c0_seq5|m.28836.path4;Name=comp17948_c0_seq5|m.28836;Target=comp17948_c0_seq5|m.28836 34 369;Gap=M259 I1 M76
###
scaffold194_1_size76461	merc_genome	cDNA_match	40741	43089	99	+	.	ID=comp18830_c0_seq1|m.28837.path1;Name=comp18830_c0_seq1|m.28837;Target=comp18830_c0_seq1|m.28837 1 2349;Gap=M2349
scaffold194_1_size76461	merc_genome	cDNA_match	43230	43316	100	+	.	ID=comp18830_c0_seq1|m.28837.path1;Name=comp18830_c0_seq1|m.28837;Target=comp18830_c0_seq1|m.28837 2350 2436;Gap=M87
scaffold194_1_size76461	merc_genome	cDNA_match	43405	44057	99	+	.	ID=comp18830_c0_seq1|m.28837.path1;Name=comp18830_c0_seq1|m.28837;Target=comp18830_c0_seq1|m.28837 2437 3089;Gap=M653
scaffold194_1_size76461	merc_genome	cDNA_match	44156	44317	98	+	.	ID=comp18830_c0_seq1|m.28837.path1;Name=comp18830_c0_seq1|m.28837;Target=comp18830_c0_seq1|m.28837 3090 3252;Gap=M8 I1 M154
scaffold194_1_size76461	merc_genome	cDNA_match	44393	44684	100	+	.	ID=comp18830_c0_seq1|m.28837.path1;Name=comp18830_c0_seq1|m.28837;Target=comp18830_c0_seq1|m.28837 3253 3544;Gap=M292
scaffold194_1_size76461	merc_genome	cDNA_match	44786	45000	100	+	.	ID=comp18830_c0_seq1|m.28837.path1;Name=comp18830_c0_seq1|m.28837;Target=comp18830_c0_seq1|m.28837 3545 3759;Gap=M215
scaffold194_1_size76461	merc_genome	cDNA_match	45083	45418	100	+	.	ID=comp18830_c0_seq1|m.28837.path1;Name=comp18830_c0_seq1|m.28837;Target=comp18830_c0_seq1|m.28837 3760 4095;Gap=M336
###
scaffold194_1_size76461	merc_genome	cDNA_match	44156	44307	98	-	.	ID=comp18830_c0_seq1|m.28838.path1;Name=comp18830_c0_seq1|m.28838;Target=comp18830_c0_seq1|m.28838 1 153;Gap=M144 I1 M8
scaffold194_1_size76461	merc_genome	cDNA_match	43809	44057	99	-	.	ID=comp18830_c0_seq1|m.28838.path1;Name=comp18830_c0_seq1|m.28838;Target=comp18830_c0_seq1|m.28838 154 402;Gap=M249
###
scaffold194_1_size76461	merc_genome	cDNA_match	6594	6807	96	-	.	ID=comp18830_c0_seq1|m.28839.path1;Name=comp18830_c0_seq1|m.28839;Target=comp18830_c0_seq1|m.28839 1 214;Gap=M214
scaffold194_1_size76461	merc_genome	cDNA_match	6373	6512	100	-	.	ID=comp18830_c0_seq1|m.28839.path1;Name=comp18830_c0_seq1|m.28839;Target=comp18830_c0_seq1|m.28839 215 354;Gap=M140
###
scaffold194_1_size76461	merc_genome	cDNA_match	45659	45872	95	+	.	ID=comp18830_c0_seq1|m.28839.path2;Name=comp18830_c0_seq1|m.28839;Target=comp18830_c0_seq1|m.28839 1 214;Gap=M214
scaffold194_1_size76461	merc_genome	cDNA_match	45956	46067	96	+	.	ID=comp18830_c0_seq1|m.28839.path2;Name=comp18830_c0_seq1|m.28839;Target=comp18830_c0_seq1|m.28839 215 326;Gap=M112
###
scaffold194_1_size76461	merc_genome	cDNA_match	23616	25136	100	-	.	ID=comp18830_c0_seq7|m.28840.path1;Name=comp18830_c0_seq7|m.28840;Target=comp18830_c0_seq7|m.28840 1 1521;Gap=M1521
scaffold194_1_size76461	merc_genome	cDNA_match	23371	23457	90	-	.	ID=comp18830_c0_seq7|m.28840.path1;Name=comp18830_c0_seq7|m.28840;Target=comp18830_c0_seq7|m.28840 1522 1608;Gap=M87
scaffold194_1_size76461	merc_genome	cDNA_match	22631	23281	93	-	.	ID=comp18830_c0_seq7|m.28840.path1;Name=comp18830_c0_seq7|m.28840;Target=comp18830_c0_seq7|m.28840 1609 2259;Gap=M651
scaffold194_1_size76461	merc_genome	cDNA_match	22324	22488	91	-	.	ID=comp18830_c0_seq7|m.28840.path1;Name=comp18830_c0_seq7|m.28840;Target=comp18830_c0_seq7|m.28840 2260 2424;Gap=M165
scaffold194_1_size76461	merc_genome	cDNA_match	21914	22205	93	-	.	ID=comp18830_c0_seq7|m.28840.path1;Name=comp18830_c0_seq7|m.28840;Target=comp18830_c0_seq7|m.28840 2425 2716;Gap=M292
scaffold194_1_size76461	merc_genome	cDNA_match	20671	20888	89	-	.	ID=comp18830_c0_seq7|m.28840.path1;Name=comp18830_c0_seq7|m.28840;Target=comp18830_c0_seq7|m.28840 2717 2934;Gap=M218
###
scaffold3766_1_size19928	merc_genome	cDNA_match	10286	10595	90	-	.	ID=comp18830_c0_seq7|m.28840.path2;Name=comp18830_c0_seq7|m.28840;Target=comp18830_c0_seq7|m.28840 2935 3239;Gap=M4 D5 M301
###
scaffold194_1_size76461	merc_genome	cDNA_match	6594	6807	96	-	.	ID=comp18830_c0_seq7|m.28841.path1;Name=comp18830_c0_seq7|m.28841;Target=comp18830_c0_seq7|m.28841 1 214;Gap=M214
scaffold194_1_size76461	merc_genome	cDNA_match	6373	6512	100	-	.	ID=comp18830_c0_seq7|m.28841.path1;Name=comp18830_c0_seq7|m.28841;Target=comp18830_c0_seq7|m.28841 215 354;Gap=M140
###
scaffold194_1_size76461	merc_genome	cDNA_match	45659	45872	95	+	.	ID=comp18830_c0_seq7|m.28841.path2;Name=comp18830_c0_seq7|m.28841;Target=comp18830_c0_seq7|m.28841 1 214;Gap=M214
scaffold194_1_size76461	merc_genome	cDNA_match	45956	46067	96	+	.	ID=comp18830_c0_seq7|m.28841.path2;Name=comp18830_c0_seq7|m.28841;Target=comp18830_c0_seq7|m.28841 215 326;Gap=M112
###
scaffold194_1_size76461	merc_genome	cDNA_match	23616	25136	100	-	.	ID=comp18830_c0_seq8|m.28842.path1;Name=comp18830_c0_seq8|m.28842;Target=comp18830_c0_seq8|m.28842 1 1521;Gap=M1521
scaffold194_1_size76461	merc_genome	cDNA_match	23371	23457	96	-	.	ID=comp18830_c0_seq8|m.28842.path1;Name=comp18830_c0_seq8|m.28842;Target=comp18830_c0_seq8|m.28842 1522 1608;Gap=M87
scaffold194_1_size76461	merc_genome	cDNA_match	22631	23281	93	-	.	ID=comp18830_c0_seq8|m.28842.path1;Name=comp18830_c0_seq8|m.28842;Target=comp18830_c0_seq8|m.28842 1609 2259;Gap=M651
scaffold194_1_size76461	merc_genome	cDNA_match	22324	22488	91	-	.	ID=comp18830_c0_seq8|m.28842.path1;Name=comp18830_c0_seq8|m.28842;Target=comp18830_c0_seq8|m.28842 2260 2424;Gap=M165
scaffold194_1_size76461	merc_genome	cDNA_match	21914	22205	93	-	.	ID=comp18830_c0_seq8|m.28842.path1;Name=comp18830_c0_seq8|m.28842;Target=comp18830_c0_seq8|m.28842 2425 2716;Gap=M292
scaffold194_1_size76461	merc_genome	cDNA_match	20671	20888	89	-	.	ID=comp18830_c0_seq8|m.28842.path1;Name=comp18830_c0_seq8|m.28842;Target=comp18830_c0_seq8|m.28842 2717 2934;Gap=M218
###
scaffold3766_1_size19928	merc_genome	cDNA_match	10286	10595	90	-	.	ID=comp18830_c0_seq8|m.28842.path2;Name=comp18830_c0_seq8|m.28842;Target=comp18830_c0_seq8|m.28842 2935 3239;Gap=M4 D5 M301
###
scaffold194_1_size76461	merc_genome	cDNA_match	38845	39058	94	+	.	ID=comp18830_c0_seq8|m.28843.path1;Name=comp18830_c0_seq8|m.28843;Target=comp18830_c0_seq8|m.28843 1 214;Gap=M214
scaffold194_1_size76461	merc_genome	cDNA_match	39143	39282	96	+	.	ID=comp18830_c0_seq8|m.28843.path1;Name=comp18830_c0_seq8|m.28843;Target=comp18830_c0_seq8|m.28843 215 354;Gap=M140
###
scaffold194_1_size76461	merc_genome	cDNA_match	45659	45872	93	+	.	ID=comp18830_c0_seq8|m.28843.path2;Name=comp18830_c0_seq8|m.28843;Target=comp18830_c0_seq8|m.28843 1 214;Gap=M214
scaffold194_1_size76461	merc_genome	cDNA_match	45956	46078	81	+	.	ID=comp18830_c0_seq8|m.28843.path2;Name=comp18830_c0_seq8|m.28843;Target=comp18830_c0_seq8|m.28843 215 337;Gap=M123
###
scaffold194_1_size76461	merc_genome	cDNA_match	23616	25136	100	-	.	ID=comp18830_c0_seq9|m.28844.path1;Name=comp18830_c0_seq9|m.28844;Target=comp18830_c0_seq9|m.28844 1 1521;Gap=M1521
scaffold194_1_size76461	merc_genome	cDNA_match	23371	23457	96	-	.	ID=comp18830_c0_seq9|m.28844.path1;Name=comp18830_c0_seq9|m.28844;Target=comp18830_c0_seq9|m.28844 1522 1608;Gap=M87
scaffold194_1_size76461	merc_genome	cDNA_match	22631	23281	93	-	.	ID=comp18830_c0_seq9|m.28844.path1;Name=comp18830_c0_seq9|m.28844;Target=comp18830_c0_seq9|m.28844 1609 2259;Gap=M651
scaffold194_1_size76461	merc_genome	cDNA_match	22324	22488	91	-	.	ID=comp18830_c0_seq9|m.28844.path1;Name=comp18830_c0_seq9|m.28844;Target=comp18830_c0_seq9|m.28844 2260 2424;Gap=M165
scaffold194_1_size76461	merc_genome	cDNA_match	21914	22205	93	-	.	ID=comp18830_c0_seq9|m.28844.path1;Name=comp18830_c0_seq9|m.28844;Target=comp18830_c0_seq9|m.28844 2425 2716;Gap=M292
scaffold194_1_size76461	merc_genome	cDNA_match	20674	20888	89	-	.	ID=comp18830_c0_seq9|m.28844.path1;Name=comp18830_c0_seq9|m.28844;Target=comp18830_c0_seq9|m.28844 2717 2931;Gap=M215
scaffold194_1_size76461	merc_genome	cDNA_match	7073	7378	90	-	.	ID=comp18830_c0_seq9|m.28844.path1;Name=comp18830_c0_seq9|m.28844;Target=comp18830_c0_seq9|m.28844 2932 3237;Gap=M306
scaffold194_1_size76461	merc_genome	cDNA_match	6910	6973	95	-	.	ID=comp18830_c0_seq9|m.28844.path1;Name=comp18830_c0_seq9|m.28844;Target=comp18830_c0_seq9|m.28844 3238 3301;Gap=M64
scaffold194_1_size76461	merc_genome	cDNA_match	6594	6833	96	-	.	ID=comp18830_c0_seq9|m.28844.path1;Name=comp18830_c0_seq9|m.28844;Target=comp18830_c0_seq9|m.28844 3302 3541;Gap=M240
scaffold194_1_size76461	merc_genome	cDNA_match	6373	6512	100	-	.	ID=comp18830_c0_seq9|m.28844.path1;Name=comp18830_c0_seq9|m.28844;Target=comp18830_c0_seq9|m.28844 3542 3681;Gap=M140
###
scaffold194_1_size76461	merc_genome	cDNA_match	23616	25136	100	-	.	ID=comp18830_c0_seq10|m.28845.path1;Name=comp18830_c0_seq10|m.28845;Target=comp18830_c0_seq10|m.28845 1 1521;Gap=M1521
scaffold194_1_size76461	merc_genome	cDNA_match	23371	23457	96	-	.	ID=comp18830_c0_seq10|m.28845.path1;Name=comp18830_c0_seq10|m.28845;Target=comp18830_c0_seq10|m.28845 1522 1608;Gap=M87
scaffold194_1_size76461	merc_genome	cDNA_match	22631	23281	93	-	.	ID=comp18830_c0_seq10|m.28845.path1;Name=comp18830_c0_seq10|m.28845;Target=comp18830_c0_seq10|m.28845 1609 2259;Gap=M651
scaffold194_1_size76461	merc_genome	cDNA_match	22324	22488	91	-	.	ID=comp18830_c0_seq10|m.28845.path1;Name=comp18830_c0_seq10|m.28845;Target=comp18830_c0_seq10|m.28845 2260 2424;Gap=M165
scaffold194_1_size76461	merc_genome	cDNA_match	21914	22205	93	-	.	ID=comp18830_c0_seq10|m.28845.path1;Name=comp18830_c0_seq10|m.28845;Target=comp18830_c0_seq10|m.28845 2425 2716;Gap=M292
scaffold194_1_size76461	merc_genome	cDNA_match	20671	20888	89	-	.	ID=comp18830_c0_seq10|m.28845.path1;Name=comp18830_c0_seq10|m.28845;Target=comp18830_c0_seq10|m.28845 2717 2934;Gap=M218
###
scaffold3766_1_size19928	merc_genome	cDNA_match	10286	10595	90	-	.	ID=comp18830_c0_seq10|m.28845.path2;Name=comp18830_c0_seq10|m.28845;Target=comp18830_c0_seq10|m.28845 2935 3239;Gap=M4 D5 M301
###
scaffold194_1_size76461	merc_genome	cDNA_match	19109	19328	90	-	.	ID=comp18830_c0_seq10|m.28846.path1;Name=comp18830_c0_seq10|m.28846;Target=comp18830_c0_seq10|m.28846 1 214;Gap=M65 D1 M22 D1 M35 D1 M16 I1 M16 D1 M49 D3 M10
scaffold194_1_size76461	merc_genome	cDNA_match	15771	15880	100	-	.	ID=comp18830_c0_seq10|m.28846.path1;Name=comp18830_c0_seq10|m.28846;Target=comp18830_c0_seq10|m.28846 215 324;Gap=M110
###
scaffold194_1_size76461	merc_genome	cDNA_match	45659	45872	93	+	.	ID=comp18830_c0_seq10|m.28846.path2;Name=comp18830_c0_seq10|m.28846;Target=comp18830_c0_seq10|m.28846 1 214;Gap=M214
scaffold194_1_size76461	merc_genome	cDNA_match	45956	46061	81	+	.	ID=comp18830_c0_seq10|m.28846.path2;Name=comp18830_c0_seq10|m.28846;Target=comp18830_c0_seq10|m.28846 215 320;Gap=M106
###
scaffold194_1_size76461	merc_genome	cDNA_match	40741	43089	99	+	.	ID=comp18830_c0_seq2|m.28847.path1;Name=comp18830_c0_seq2|m.28847;Target=comp18830_c0_seq2|m.28847 1 2349;Gap=M2349
scaffold194_1_size76461	merc_genome	cDNA_match	43230	43316	100	+	.	ID=comp18830_c0_seq2|m.28847.path1;Name=comp18830_c0_seq2|m.28847;Target=comp18830_c0_seq2|m.28847 2350 2436;Gap=M87
scaffold194_1_size76461	merc_genome	cDNA_match	43405	44057	99	+	.	ID=comp18830_c0_seq2|m.28847.path1;Name=comp18830_c0_seq2|m.28847;Target=comp18830_c0_seq2|m.28847 2437 3089;Gap=M653
scaffold194_1_size76461	merc_genome	cDNA_match	44156	44317	98	+	.	ID=comp18830_c0_seq2|m.28847.path1;Name=comp18830_c0_seq2|m.28847;Target=comp18830_c0_seq2|m.28847 3090 3252;Gap=M8 I1 M154
scaffold194_1_size76461	merc_genome	cDNA_match	44393	44684	100	+	.	ID=comp18830_c0_seq2|m.28847.path1;Name=comp18830_c0_seq2|m.28847;Target=comp18830_c0_seq2|m.28847 3253 3544;Gap=M292
scaffold194_1_size76461	merc_genome	cDNA_match	44786	45000	100	+	.	ID=comp18830_c0_seq2|m.28847.path1;Name=comp18830_c0_seq2|m.28847;Target=comp18830_c0_seq2|m.28847 3545 3759;Gap=M215
scaffold194_1_size76461	merc_genome	cDNA_match	45083	45418	100	+	.	ID=comp18830_c0_seq2|m.28847.path1;Name=comp18830_c0_seq2|m.28847;Target=comp18830_c0_seq2|m.28847 3760 4095;Gap=M336
###
scaffold194_1_size76461	merc_genome	cDNA_match	44156	44307	98	-	.	ID=comp18830_c0_seq2|m.28848.path1;Name=comp18830_c0_seq2|m.28848;Target=comp18830_c0_seq2|m.28848 1 153;Gap=M144 I1 M8
scaffold194_1_size76461	merc_genome	cDNA_match	43809	44057	99	-	.	ID=comp18830_c0_seq2|m.28848.path1;Name=comp18830_c0_seq2|m.28848;Target=comp18830_c0_seq2|m.28848 154 402;Gap=M249
###
scaffold194_1_size76461	merc_genome	cDNA_match	38845	39058	94	+	.	ID=comp18830_c0_seq2|m.28849.path1;Name=comp18830_c0_seq2|m.28849;Target=comp18830_c0_seq2|m.28849 1 214;Gap=M214
scaffold194_1_size76461	merc_genome	cDNA_match	39143	39282	96	+	.	ID=comp18830_c0_seq2|m.28849.path1;Name=comp18830_c0_seq2|m.28849;Target=comp18830_c0_seq2|m.28849 215 354;Gap=M140
###
scaffold194_1_size76461	merc_genome	cDNA_match	45659	45872	93	+	.	ID=comp18830_c0_seq2|m.28849.path2;Name=comp18830_c0_seq2|m.28849;Target=comp18830_c0_seq2|m.28849 1 214;Gap=M214
scaffold194_1_size76461	merc_genome	cDNA_match	45956	46078	81	+	.	ID=comp18830_c0_seq2|m.28849.path2;Name=comp18830_c0_seq2|m.28849;Target=comp18830_c0_seq2|m.28849 215 337;Gap=M123
###
scaffold194_1_size76461	merc_genome	cDNA_match	40741	43089	99	+	.	ID=comp18830_c0_seq3|m.28850.path1;Name=comp18830_c0_seq3|m.28850;Target=comp18830_c0_seq3|m.28850 1 2349;Gap=M2349
scaffold194_1_size76461	merc_genome	cDNA_match	43230	43316	100	+	.	ID=comp18830_c0_seq3|m.28850.path1;Name=comp18830_c0_seq3|m.28850;Target=comp18830_c0_seq3|m.28850 2350 2436;Gap=M87
scaffold194_1_size76461	merc_genome	cDNA_match	43405	44057	99	+	.	ID=comp18830_c0_seq3|m.28850.path1;Name=comp18830_c0_seq3|m.28850;Target=comp18830_c0_seq3|m.28850 2437 3089;Gap=M653
scaffold194_1_size76461	merc_genome	cDNA_match	44156	44317	98	+	.	ID=comp18830_c0_seq3|m.28850.path1;Name=comp18830_c0_seq3|m.28850;Target=comp18830_c0_seq3|m.28850 3090 3252;Gap=M8 I1 M154
scaffold194_1_size76461	merc_genome	cDNA_match	44393	44684	100	+	.	ID=comp18830_c0_seq3|m.28850.path1;Name=comp18830_c0_seq3|m.28850;Target=comp18830_c0_seq3|m.28850 3253 3544;Gap=M292
scaffold194_1_size76461	merc_genome	cDNA_match	44786	45000	100	+	.	ID=comp18830_c0_seq3|m.28850.path1;Name=comp18830_c0_seq3|m.28850;Target=comp18830_c0_seq3|m.28850 3545 3759;Gap=M215
scaffold194_1_size76461	merc_genome	cDNA_match	45083	45388	100	+	.	ID=comp18830_c0_seq3|m.28850.path1;Name=comp18830_c0_seq3|m.28850;Target=comp18830_c0_seq3|m.28850 3760 4065;Gap=M306
scaffold194_1_size76461	merc_genome	cDNA_match	45494	45557	100	+	.	ID=comp18830_c0_seq3|m.28850.path1;Name=comp18830_c0_seq3|m.28850;Target=comp18830_c0_seq3|m.28850 4066 4129;Gap=M64
scaffold194_1_size76461	merc_genome	cDNA_match	45633	45872	96	+	.	ID=comp18830_c0_seq3|m.28850.path1;Name=comp18830_c0_seq3|m.28850;Target=comp18830_c0_seq3|m.28850 4130 4369;Gap=M240
scaffold194_1_size76461	merc_genome	cDNA_match	45956	46067	96	+	.	ID=comp18830_c0_seq3|m.28850.path1;Name=comp18830_c0_seq3|m.28850;Target=comp18830_c0_seq3|m.28850 4370 4481;Gap=M112
###
scaffold194_1_size76461	merc_genome	cDNA_match	44156	44307	98	-	.	ID=comp18830_c0_seq3|m.28851.path1;Name=comp18830_c0_seq3|m.28851;Target=comp18830_c0_seq3|m.28851 1 153;Gap=M144 I1 M8
scaffold194_1_size76461	merc_genome	cDNA_match	43809	44057	99	-	.	ID=comp18830_c0_seq3|m.28851.path1;Name=comp18830_c0_seq3|m.28851;Target=comp18830_c0_seq3|m.28851 154 402;Gap=M249
###
scaffold194_1_size76461	merc_genome	cDNA_match	40741	43089	99	+	.	ID=comp18830_c0_seq4|m.28852.path1;Name=comp18830_c0_seq4|m.28852;Target=comp18830_c0_seq4|m.28852 1 2349;Gap=M2349
scaffold194_1_size76461	merc_genome	cDNA_match	43230	43316	100	+	.	ID=comp18830_c0_seq4|m.28852.path1;Name=comp18830_c0_seq4|m.28852;Target=comp18830_c0_seq4|m.28852 2350 2436;Gap=M87
scaffold194_1_size76461	merc_genome	cDNA_match	43405	44057	99	+	.	ID=comp18830_c0_seq4|m.28852.path1;Name=comp18830_c0_seq4|m.28852;Target=comp18830_c0_seq4|m.28852 2437 3089;Gap=M653
scaffold194_1_size76461	merc_genome	cDNA_match	44156	44317	98	+	.	ID=comp18830_c0_seq4|m.28852.path1;Name=comp18830_c0_seq4|m.28852;Target=comp18830_c0_seq4|m.28852 3090 3252;Gap=M8 I1 M154
scaffold194_1_size76461	merc_genome	cDNA_match	44393	44684	100	+	.	ID=comp18830_c0_seq4|m.28852.path1;Name=comp18830_c0_seq4|m.28852;Target=comp18830_c0_seq4|m.28852 3253 3544;Gap=M292
scaffold194_1_size76461	merc_genome	cDNA_match	44786	45000	100	+	.	ID=comp18830_c0_seq4|m.28852.path1;Name=comp18830_c0_seq4|m.28852;Target=comp18830_c0_seq4|m.28852 3545 3759;Gap=M215
scaffold194_1_size76461	merc_genome	cDNA_match	45083	45418	100	+	.	ID=comp18830_c0_seq4|m.28852.path1;Name=comp18830_c0_seq4|m.28852;Target=comp18830_c0_seq4|m.28852 3760 4095;Gap=M336
###
scaffold194_1_size76461	merc_genome	cDNA_match	44156	44307	98	-	.	ID=comp18830_c0_seq4|m.28853.path1;Name=comp18830_c0_seq4|m.28853;Target=comp18830_c0_seq4|m.28853 1 153;Gap=M144 I1 M8
scaffold194_1_size76461	merc_genome	cDNA_match	43809	44057	99	-	.	ID=comp18830_c0_seq4|m.28853.path1;Name=comp18830_c0_seq4|m.28853;Target=comp18830_c0_seq4|m.28853 154 402;Gap=M249
###
scaffold194_1_size76461	merc_genome	cDNA_match	19109	19328	90	-	.	ID=comp18830_c0_seq4|m.28854.path1;Name=comp18830_c0_seq4|m.28854;Target=comp18830_c0_seq4|m.28854 1 214;Gap=M65 D1 M22 D1 M35 D1 M16 I1 M16 D1 M49 D3 M10
scaffold194_1_size76461	merc_genome	cDNA_match	15771	15880	100	-	.	ID=comp18830_c0_seq4|m.28854.path1;Name=comp18830_c0_seq4|m.28854;Target=comp18830_c0_seq4|m.28854 215 324;Gap=M110
###
scaffold194_1_size76461	merc_genome	cDNA_match	45659	45872	93	+	.	ID=comp18830_c0_seq4|m.28854.path2;Name=comp18830_c0_seq4|m.28854;Target=comp18830_c0_seq4|m.28854 1 214;Gap=M214
scaffold194_1_size76461	merc_genome	cDNA_match	45956	46061	81	+	.	ID=comp18830_c0_seq4|m.28854.path2;Name=comp18830_c0_seq4|m.28854;Target=comp18830_c0_seq4|m.28854 215 320;Gap=M106
###
scaffold194_1_size76461	merc_genome	cDNA_match	40741	43089	99	+	.	ID=comp18830_c0_seq5|m.28855.path1;Name=comp18830_c0_seq5|m.28855;Target=comp18830_c0_seq5|m.28855 1 2349;Gap=M2349
scaffold194_1_size76461	merc_genome	cDNA_match	43230	43316	100	+	.	ID=comp18830_c0_seq5|m.28855.path1;Name=comp18830_c0_seq5|m.28855;Target=comp18830_c0_seq5|m.28855 2350 2436;Gap=M87
scaffold194_1_size76461	merc_genome	cDNA_match	43405	44057	99	+	.	ID=comp18830_c0_seq5|m.28855.path1;Name=comp18830_c0_seq5|m.28855;Target=comp18830_c0_seq5|m.28855 2437 3089;Gap=M653
scaffold194_1_size76461	merc_genome	cDNA_match	44156	44317	98	+	.	ID=comp18830_c0_seq5|m.28855.path1;Name=comp18830_c0_seq5|m.28855;Target=comp18830_c0_seq5|m.28855 3090 3252;Gap=M8 I1 M154
scaffold194_1_size76461	merc_genome	cDNA_match	44393	44684	100	+	.	ID=comp18830_c0_seq5|m.28855.path1;Name=comp18830_c0_seq5|m.28855;Target=comp18830_c0_seq5|m.28855 3253 3544;Gap=M292
scaffold194_1_size76461	merc_genome	cDNA_match	44786	45000	100	+	.	ID=comp18830_c0_seq5|m.28855.path1;Name=comp18830_c0_seq5|m.28855;Target=comp18830_c0_seq5|m.28855 3545 3759;Gap=M215
scaffold194_1_size76461	merc_genome	cDNA_match	45083	45173	100	+	.	ID=comp18830_c0_seq5|m.28855.path1;Name=comp18830_c0_seq5|m.28855;Target=comp18830_c0_seq5|m.28855 3760 3850;Gap=M91
scaffold194_1_size76461	merc_genome	cDNA_match	51763	51977	100	+	.	ID=comp18830_c0_seq5|m.28855.path1;Name=comp18830_c0_seq5|m.28855;Target=comp18830_c0_seq5|m.28855 3851 4065;Gap=M215
scaffold194_1_size76461	merc_genome	cDNA_match	52055	52118	100	+	.	ID=comp18830_c0_seq5|m.28855.path1;Name=comp18830_c0_seq5|m.28855;Target=comp18830_c0_seq5|m.28855 4066 4129;Gap=M64
scaffold194_1_size76461	merc_genome	cDNA_match	52747	52986	100	+	.	ID=comp18830_c0_seq5|m.28855.path1;Name=comp18830_c0_seq5|m.28855;Target=comp18830_c0_seq5|m.28855 4130 4369;Gap=M240
scaffold194_1_size76461	merc_genome	cDNA_match	53289	53407	100	+	.	ID=comp18830_c0_seq5|m.28855.path1;Name=comp18830_c0_seq5|m.28855;Target=comp18830_c0_seq5|m.28855 4370 4488;Gap=M119
###
scaffold194_1_size76461	merc_genome	cDNA_match	44156	44307	98	-	.	ID=comp18830_c0_seq5|m.28856.path1;Name=comp18830_c0_seq5|m.28856;Target=comp18830_c0_seq5|m.28856 1 153;Gap=M144 I1 M8
scaffold194_1_size76461	merc_genome	cDNA_match	43809	44057	99	-	.	ID=comp18830_c0_seq5|m.28856.path1;Name=comp18830_c0_seq5|m.28856;Target=comp18830_c0_seq5|m.28856 154 402;Gap=M249
###
scaffold194_1_size76461	merc_genome	cDNA_match	52747	52937	100	-	.	ID=comp18830_c0_seq5|m.28857.path1;Name=comp18830_c0_seq5|m.28857;Target=comp18830_c0_seq5|m.28857 1 191;Gap=M191
scaffold194_1_size76461	merc_genome	cDNA_match	52055	52118	100	-	.	ID=comp18830_c0_seq5|m.28857.path1;Name=comp18830_c0_seq5|m.28857;Target=comp18830_c0_seq5|m.28857 192 255;Gap=M64
scaffold194_1_size76461	merc_genome	cDNA_match	51876	51977	100	-	.	ID=comp18830_c0_seq5|m.28857.path1;Name=comp18830_c0_seq5|m.28857;Target=comp18830_c0_seq5|m.28857 256 357;Gap=M102
###
scaffold49105_1_size1526	merc_genome	cDNA_match	778	1323	100	-	.	ID=comp18830_c0_seq6|m.28858.path1;Name=comp18830_c0_seq6|m.28858;Target=comp18830_c0_seq6|m.28858 1 546;Gap=M546
###
scaffold4113_1_size18778	merc_genome	cDNA_match	14602	14894	100	-	.	ID=comp18830_c0_seq6|m.28858.path2;Name=comp18830_c0_seq6|m.28858;Target=comp18830_c0_seq6|m.28858 547 839;Gap=M293
scaffold4113_1_size18778	merc_genome	cDNA_match	14442	14508	100	-	.	ID=comp18830_c0_seq6|m.28858.path2;Name=comp18830_c0_seq6|m.28858;Target=comp18830_c0_seq6|m.28858 840 906;Gap=M67
scaffold4113_1_size18778	merc_genome	cDNA_match	14085	14355	100	-	.	ID=comp18830_c0_seq6|m.28858.path2;Name=comp18830_c0_seq6|m.28858;Target=comp18830_c0_seq6|m.28858 907 1177;Gap=M271
scaffold4113_1_size18778	merc_genome	cDNA_match	13797	13993	100	-	.	ID=comp18830_c0_seq6|m.28858.path2;Name=comp18830_c0_seq6|m.28858;Target=comp18830_c0_seq6|m.28858 1178 1374;Gap=M197
scaffold4113_1_size18778	merc_genome	cDNA_match	13543	13761	100	-	.	ID=comp18830_c0_seq6|m.28858.path2;Name=comp18830_c0_seq6|m.28858;Target=comp18830_c0_seq6|m.28858 1375 1593;Gap=M219
scaffold4113_1_size18778	merc_genome	cDNA_match	13340	13453	100	-	.	ID=comp18830_c0_seq6|m.28858.path2;Name=comp18830_c0_seq6|m.28858;Target=comp18830_c0_seq6|m.28858 1594 1707;Gap=M114
scaffold4113_1_size18778	merc_genome	cDNA_match	13147	13257	100	-	.	ID=comp18830_c0_seq6|m.28858.path2;Name=comp18830_c0_seq6|m.28858;Target=comp18830_c0_seq6|m.28858 1708 1818;Gap=M111
scaffold4113_1_size18778	merc_genome	cDNA_match	12603	13035	79	-	.	ID=comp18830_c0_seq6|m.28858.path2;Name=comp18830_c0_seq6|m.28858;Target=comp18830_c0_seq6|m.28858 1819 2325;Gap=M12 I56 M11 I4 M8 I4 M5 I1 M24 I1 M13 I4 M5 I4 M355
scaffold4113_1_size18778	merc_genome	cDNA_match	12382	12515	100	-	.	ID=comp18830_c0_seq6|m.28858.path2;Name=comp18830_c0_seq6|m.28858;Target=comp18830_c0_seq6|m.28858 2326 2459;Gap=M134
scaffold4113_1_size18778	merc_genome	cDNA_match	11925	12297	100	-	.	ID=comp18830_c0_seq6|m.28858.path2;Name=comp18830_c0_seq6|m.28858;Target=comp18830_c0_seq6|m.28858 2460 2832;Gap=M373
scaffold4113_1_size18778	merc_genome	cDNA_match	11664	11850	100	-	.	ID=comp18830_c0_seq6|m.28858.path2;Name=comp18830_c0_seq6|m.28858;Target=comp18830_c0_seq6|m.28858 2833 3019;Gap=M187
scaffold4113_1_size18778	merc_genome	cDNA_match	11523	11572	100	-	.	ID=comp18830_c0_seq6|m.28858.path2;Name=comp18830_c0_seq6|m.28858;Target=comp18830_c0_seq6|m.28858 3020 3069;Gap=M50
scaffold4113_1_size18778	merc_genome	cDNA_match	10961	11404	100	-	.	ID=comp18830_c0_seq6|m.28858.path2;Name=comp18830_c0_seq6|m.28858;Target=comp18830_c0_seq6|m.28858 3070 3513;Gap=M444
scaffold4113_1_size18778	merc_genome	cDNA_match	10700	10862	99	-	.	ID=comp18830_c0_seq6|m.28858.path2;Name=comp18830_c0_seq6|m.28858;Target=comp18830_c0_seq6|m.28858 3514 3676;Gap=M163
scaffold4113_1_size18778	merc_genome	cDNA_match	10545	10609	100	-	.	ID=comp18830_c0_seq6|m.28858.path2;Name=comp18830_c0_seq6|m.28858;Target=comp18830_c0_seq6|m.28858 3677 3741;Gap=M65
scaffold4113_1_size18778	merc_genome	cDNA_match	10349	10454	100	-	.	ID=comp18830_c0_seq6|m.28858.path2;Name=comp18830_c0_seq6|m.28858;Target=comp18830_c0_seq6|m.28858 3742 3847;Gap=M106
scaffold4113_1_size18778	merc_genome	cDNA_match	9411	10018	100	-	.	ID=comp18830_c0_seq6|m.28858.path2;Name=comp18830_c0_seq6|m.28858;Target=comp18830_c0_seq6|m.28858 3848 4455;Gap=M608
###
scaffold4113_1_size18778	merc_genome	cDNA_match	11241	11404	100	+	.	ID=comp18830_c0_seq6|m.28859.path1;Name=comp18830_c0_seq6|m.28859;Target=comp18830_c0_seq6|m.28859 1 164;Gap=M164
scaffold4113_1_size18778	merc_genome	cDNA_match	11523	11572	100	+	.	ID=comp18830_c0_seq6|m.28859.path1;Name=comp18830_c0_seq6|m.28859;Target=comp18830_c0_seq6|m.28859 165 214;Gap=M50
scaffold4113_1_size18778	merc_genome	cDNA_match	11664	11850	100	+	.	ID=comp18830_c0_seq6|m.28859.path1;Name=comp18830_c0_seq6|m.28859;Target=comp18830_c0_seq6|m.28859 215 401;Gap=M187
scaffold4113_1_size18778	merc_genome	cDNA_match	11925	12003	100	+	.	ID=comp18830_c0_seq6|m.28859.path1;Name=comp18830_c0_seq6|m.28859;Target=comp18830_c0_seq6|m.28859 402 480;Gap=M79
###
scaffold_1077	merc_genome	cDNA_match	5634	5791	90	-	.	ID=comp18830_c0_seq6|m.28859.path2;Name=comp18830_c0_seq6|m.28859;Target=comp18830_c0_seq6|m.28859 4 164;Gap=M65 I3 M93
scaffold_1077	merc_genome	cDNA_match	5470	5519	96	-	.	ID=comp18830_c0_seq6|m.28859.path2;Name=comp18830_c0_seq6|m.28859;Target=comp18830_c0_seq6|m.28859 165 214;Gap=M50
scaffold_1077	merc_genome	cDNA_match	5193	5379	93	-	.	ID=comp18830_c0_seq6|m.28859.path2;Name=comp18830_c0_seq6|m.28859;Target=comp18830_c0_seq6|m.28859 215 401;Gap=M187
scaffold_1077	merc_genome	cDNA_match	5046	5124	94	-	.	ID=comp18830_c0_seq6|m.28859.path2;Name=comp18830_c0_seq6|m.28859;Target=comp18830_c0_seq6|m.28859 402 480;Gap=M79
###
scaffold_1077	merc_genome	cDNA_match	6902	7059	90	+	.	ID=comp18830_c0_seq6|m.28859.path3;Name=comp18830_c0_seq6|m.28859;Target=comp18830_c0_seq6|m.28859 4 164;Gap=M61 I3 M97
scaffold_1077	merc_genome	cDNA_match	7174	7223	96	+	.	ID=comp18830_c0_seq6|m.28859.path3;Name=comp18830_c0_seq6|m.28859;Target=comp18830_c0_seq6|m.28859 165 214;Gap=M50
scaffold_1077	merc_genome	cDNA_match	7314	7500	93	+	.	ID=comp18830_c0_seq6|m.28859.path3;Name=comp18830_c0_seq6|m.28859;Target=comp18830_c0_seq6|m.28859 215 401;Gap=M187
scaffold_1077	merc_genome	cDNA_match	7569	7647	94	+	.	ID=comp18830_c0_seq6|m.28859.path3;Name=comp18830_c0_seq6|m.28859;Target=comp18830_c0_seq6|m.28859 402 480;Gap=M79
###
scaffold4113_1_size18778	merc_genome	cDNA_match	12603	12739	100	-	.	ID=comp18830_c0_seq6|m.28860.path1;Name=comp18830_c0_seq6|m.28860;Target=comp18830_c0_seq6|m.28860 1 137;Gap=M137
scaffold4113_1_size18778	merc_genome	cDNA_match	12382	12515	100	-	.	ID=comp18830_c0_seq6|m.28860.path1;Name=comp18830_c0_seq6|m.28860;Target=comp18830_c0_seq6|m.28860 138 271;Gap=M134
scaffold4113_1_size18778	merc_genome	cDNA_match	12266	12297	100	-	.	ID=comp18830_c0_seq6|m.28860.path1;Name=comp18830_c0_seq6|m.28860;Target=comp18830_c0_seq6|m.28860 272 303;Gap=M32
###
scaffold_1077	merc_genome	cDNA_match	8237	8336	77	-	.	ID=comp18830_c0_seq6|m.28860.path2;Name=comp18830_c0_seq6|m.28860;Target=comp18830_c0_seq6|m.28860 18 137;Gap=M9 I9 M6 I5 M4 I6 M81
scaffold_1077	merc_genome	cDNA_match	8026	8159	95	-	.	ID=comp18830_c0_seq6|m.28860.path2;Name=comp18830_c0_seq6|m.28860;Target=comp18830_c0_seq6|m.28860 138 271;Gap=M134
scaffold_1077	merc_genome	cDNA_match	7910	7941	100	-	.	ID=comp18830_c0_seq6|m.28860.path2;Name=comp18830_c0_seq6|m.28860;Target=comp18830_c0_seq6|m.28860 272 303;Gap=M32
###
scaffold194_1_size76461	merc_genome	cDNA_match	36314	36961	98	+	.	ID=comp18830_c0_seq11|m.28861.path1;Name=comp18830_c0_seq11|m.28861;Target=comp18830_c0_seq11|m.28861 1 648;Gap=M648
scaffold194_1_size76461	merc_genome	cDNA_match	37079	37243	100	+	.	ID=comp18830_c0_seq11|m.28861.path1;Name=comp18830_c0_seq11|m.28861;Target=comp18830_c0_seq11|m.28861 649 813;Gap=M165
scaffold194_1_size76461	merc_genome	cDNA_match	37366	37657	100	+	.	ID=comp18830_c0_seq11|m.28861.path1;Name=comp18830_c0_seq11|m.28861;Target=comp18830_c0_seq11|m.28861 814 1105;Gap=M292
scaffold194_1_size76461	merc_genome	cDNA_match	37757	37971	100	+	.	ID=comp18830_c0_seq11|m.28861.path1;Name=comp18830_c0_seq11|m.28861;Target=comp18830_c0_seq11|m.28861 1106 1320;Gap=M215
scaffold194_1_size76461	merc_genome	cDNA_match	38053	38360	97	+	.	ID=comp18830_c0_seq11|m.28861.path1;Name=comp18830_c0_seq11|m.28861;Target=comp18830_c0_seq11|m.28861 1321 1628;Gap=M308
###
scaffold194_1_size76461	merc_genome	cDNA_match	22631	23278	93	-	.	ID=comp18830_c0_seq11|m.28861.path2;Name=comp18830_c0_seq11|m.28861;Target=comp18830_c0_seq11|m.28861 1 648;Gap=M648
scaffold194_1_size76461	merc_genome	cDNA_match	22324	22488	91	-	.	ID=comp18830_c0_seq11|m.28861.path2;Name=comp18830_c0_seq11|m.28861;Target=comp18830_c0_seq11|m.28861 649 813;Gap=M165
scaffold194_1_size76461	merc_genome	cDNA_match	21914	22205	93	-	.	ID=comp18830_c0_seq11|m.28861.path2;Name=comp18830_c0_seq11|m.28861;Target=comp18830_c0_seq11|m.28861 814 1105;Gap=M292
scaffold194_1_size76461	merc_genome	cDNA_match	20674	20888	89	-	.	ID=comp18830_c0_seq11|m.28861.path2;Name=comp18830_c0_seq11|m.28861;Target=comp18830_c0_seq11|m.28861 1106 1320;Gap=M215
scaffold194_1_size76461	merc_genome	cDNA_match	7056	7378	87	-	.	ID=comp18830_c0_seq11|m.28861.path2;Name=comp18830_c0_seq11|m.28861;Target=comp18830_c0_seq11|m.28861 1321 1643;Gap=M323
###
scaffold194_1_size76461	merc_genome	cDNA_match	6594	6807	96	-	.	ID=comp18830_c0_seq11|m.28862.path1;Name=comp18830_c0_seq11|m.28862;Target=comp18830_c0_seq11|m.28862 1 214;Gap=M214
scaffold194_1_size76461	merc_genome	cDNA_match	6373	6512	100	-	.	ID=comp18830_c0_seq11|m.28862.path1;Name=comp18830_c0_seq11|m.28862;Target=comp18830_c0_seq11|m.28862 215 354;Gap=M140
###
scaffold194_1_size76461	merc_genome	cDNA_match	45659	45872	95	+	.	ID=comp18830_c0_seq11|m.28862.path2;Name=comp18830_c0_seq11|m.28862;Target=comp18830_c0_seq11|m.28862 1 214;Gap=M214
scaffold194_1_size76461	merc_genome	cDNA_match	45956	46067	96	+	.	ID=comp18830_c0_seq11|m.28862.path2;Name=comp18830_c0_seq11|m.28862;Target=comp18830_c0_seq11|m.28862 215 326;Gap=M112
###
scaffold194_1_size76461	merc_genome	cDNA_match	36314	36961	98	+	.	ID=comp18830_c0_seq13|m.28863.path1;Name=comp18830_c0_seq13|m.28863;Target=comp18830_c0_seq13|m.28863 1 648;Gap=M648
scaffold194_1_size76461	merc_genome	cDNA_match	37079	37243	100	+	.	ID=comp18830_c0_seq13|m.28863.path1;Name=comp18830_c0_seq13|m.28863;Target=comp18830_c0_seq13|m.28863 649 813;Gap=M165
scaffold194_1_size76461	merc_genome	cDNA_match	37366	37657	100	+	.	ID=comp18830_c0_seq13|m.28863.path1;Name=comp18830_c0_seq13|m.28863;Target=comp18830_c0_seq13|m.28863 814 1105;Gap=M292
scaffold194_1_size76461	merc_genome	cDNA_match	37757	37971	100	+	.	ID=comp18830_c0_seq13|m.28863.path1;Name=comp18830_c0_seq13|m.28863;Target=comp18830_c0_seq13|m.28863 1106 1320;Gap=M215
scaffold194_1_size76461	merc_genome	cDNA_match	38053	38360	97	+	.	ID=comp18830_c0_seq13|m.28863.path1;Name=comp18830_c0_seq13|m.28863;Target=comp18830_c0_seq13|m.28863 1321 1628;Gap=M308
###
scaffold194_1_size76461	merc_genome	cDNA_match	22631	23278	93	-	.	ID=comp18830_c0_seq13|m.28863.path2;Name=comp18830_c0_seq13|m.28863;Target=comp18830_c0_seq13|m.28863 1 648;Gap=M648
scaffold194_1_size76461	merc_genome	cDNA_match	22324	22488	91	-	.	ID=comp18830_c0_seq13|m.28863.path2;Name=comp18830_c0_seq13|m.28863;Target=comp18830_c0_seq13|m.28863 649 813;Gap=M165
scaffold194_1_size76461	merc_genome	cDNA_match	21914	22205	93	-	.	ID=comp18830_c0_seq13|m.28863.path2;Name=comp18830_c0_seq13|m.28863;Target=comp18830_c0_seq13|m.28863 814 1105;Gap=M292
scaffold194_1_size76461	merc_genome	cDNA_match	20674	20888	89	-	.	ID=comp18830_c0_seq13|m.28863.path2;Name=comp18830_c0_seq13|m.28863;Target=comp18830_c0_seq13|m.28863 1106 1320;Gap=M215
scaffold194_1_size76461	merc_genome	cDNA_match	7056	7378	87	-	.	ID=comp18830_c0_seq13|m.28863.path2;Name=comp18830_c0_seq13|m.28863;Target=comp18830_c0_seq13|m.28863 1321 1643;Gap=M323
###
scaffold194_1_size76461	merc_genome	cDNA_match	38845	39058	94	+	.	ID=comp18830_c0_seq13|m.28864.path1;Name=comp18830_c0_seq13|m.28864;Target=comp18830_c0_seq13|m.28864 1 214;Gap=M214
scaffold194_1_size76461	merc_genome	cDNA_match	39143	39282	96	+	.	ID=comp18830_c0_seq13|m.28864.path1;Name=comp18830_c0_seq13|m.28864;Target=comp18830_c0_seq13|m.28864 215 354;Gap=M140
###
scaffold194_1_size76461	merc_genome	cDNA_match	45659	45872	93	+	.	ID=comp18830_c0_seq13|m.28864.path2;Name=comp18830_c0_seq13|m.28864;Target=comp18830_c0_seq13|m.28864 1 214;Gap=M214
scaffold194_1_size76461	merc_genome	cDNA_match	45956	46078	81	+	.	ID=comp18830_c0_seq13|m.28864.path2;Name=comp18830_c0_seq13|m.28864;Target=comp18830_c0_seq13|m.28864 215 337;Gap=M123
###
scaffold194_1_size76461	merc_genome	cDNA_match	22631	23278	93	-	.	ID=comp18830_c0_seq14|m.28865.path1;Name=comp18830_c0_seq14|m.28865;Target=comp18830_c0_seq14|m.28865 1 648;Gap=M648
scaffold194_1_size76461	merc_genome	cDNA_match	22324	22488	91	-	.	ID=comp18830_c0_seq14|m.28865.path1;Name=comp18830_c0_seq14|m.28865;Target=comp18830_c0_seq14|m.28865 649 813;Gap=M165
scaffold194_1_size76461	merc_genome	cDNA_match	21914	22205	93	-	.	ID=comp18830_c0_seq14|m.28865.path1;Name=comp18830_c0_seq14|m.28865;Target=comp18830_c0_seq14|m.28865 814 1105;Gap=M292
scaffold194_1_size76461	merc_genome	cDNA_match	20674	20888	89	-	.	ID=comp18830_c0_seq14|m.28865.path1;Name=comp18830_c0_seq14|m.28865;Target=comp18830_c0_seq14|m.28865 1106 1320;Gap=M215
scaffold194_1_size76461	merc_genome	cDNA_match	7073	7378	90	-	.	ID=comp18830_c0_seq14|m.28865.path1;Name=comp18830_c0_seq14|m.28865;Target=comp18830_c0_seq14|m.28865 1321 1626;Gap=M306
scaffold194_1_size76461	merc_genome	cDNA_match	6910	6973	95	-	.	ID=comp18830_c0_seq14|m.28865.path1;Name=comp18830_c0_seq14|m.28865;Target=comp18830_c0_seq14|m.28865 1627 1690;Gap=M64
scaffold194_1_size76461	merc_genome	cDNA_match	6594	6833	96	-	.	ID=comp18830_c0_seq14|m.28865.path1;Name=comp18830_c0_seq14|m.28865;Target=comp18830_c0_seq14|m.28865 1691 1930;Gap=M240
scaffold194_1_size76461	merc_genome	cDNA_match	6373	6512	100	-	.	ID=comp18830_c0_seq14|m.28865.path1;Name=comp18830_c0_seq14|m.28865;Target=comp18830_c0_seq14|m.28865 1931 2070;Gap=M140
###
scaffold194_1_size76461	merc_genome	cDNA_match	36314	36961	98	+	.	ID=comp18830_c0_seq15|m.28866.path1;Name=comp18830_c0_seq15|m.28866;Target=comp18830_c0_seq15|m.28866 1 648;Gap=M648
scaffold194_1_size76461	merc_genome	cDNA_match	37079	37243	100	+	.	ID=comp18830_c0_seq15|m.28866.path1;Name=comp18830_c0_seq15|m.28866;Target=comp18830_c0_seq15|m.28866 649 813;Gap=M165
scaffold194_1_size76461	merc_genome	cDNA_match	37366	37657	100	+	.	ID=comp18830_c0_seq15|m.28866.path1;Name=comp18830_c0_seq15|m.28866;Target=comp18830_c0_seq15|m.28866 814 1105;Gap=M292
scaffold194_1_size76461	merc_genome	cDNA_match	37757	37971	100	+	.	ID=comp18830_c0_seq15|m.28866.path1;Name=comp18830_c0_seq15|m.28866;Target=comp18830_c0_seq15|m.28866 1106 1320;Gap=M215
scaffold194_1_size76461	merc_genome	cDNA_match	38053	38360	97	+	.	ID=comp18830_c0_seq15|m.28866.path1;Name=comp18830_c0_seq15|m.28866;Target=comp18830_c0_seq15|m.28866 1321 1628;Gap=M308
###
scaffold194_1_size76461	merc_genome	cDNA_match	22631	23278	93	-	.	ID=comp18830_c0_seq15|m.28866.path2;Name=comp18830_c0_seq15|m.28866;Target=comp18830_c0_seq15|m.28866 1 648;Gap=M648
scaffold194_1_size76461	merc_genome	cDNA_match	22324	22488	91	-	.	ID=comp18830_c0_seq15|m.28866.path2;Name=comp18830_c0_seq15|m.28866;Target=comp18830_c0_seq15|m.28866 649 813;Gap=M165
scaffold194_1_size76461	merc_genome	cDNA_match	21914	22205	93	-	.	ID=comp18830_c0_seq15|m.28866.path2;Name=comp18830_c0_seq15|m.28866;Target=comp18830_c0_seq15|m.28866 814 1105;Gap=M292
scaffold194_1_size76461	merc_genome	cDNA_match	20674	20888	89	-	.	ID=comp18830_c0_seq15|m.28866.path2;Name=comp18830_c0_seq15|m.28866;Target=comp18830_c0_seq15|m.28866 1106 1320;Gap=M215
scaffold194_1_size76461	merc_genome	cDNA_match	7056	7378	87	-	.	ID=comp18830_c0_seq15|m.28866.path2;Name=comp18830_c0_seq15|m.28866;Target=comp18830_c0_seq15|m.28866 1321 1643;Gap=M323
###
scaffold194_1_size76461	merc_genome	cDNA_match	19109	19328	90	-	.	ID=comp18830_c0_seq15|m.28867.path1;Name=comp18830_c0_seq15|m.28867;Target=comp18830_c0_seq15|m.28867 1 214;Gap=M65 D1 M22 D1 M35 D1 M16 I1 M16 D1 M49 D3 M10
scaffold194_1_size76461	merc_genome	cDNA_match	15771	15880	100	-	.	ID=comp18830_c0_seq15|m.28867.path1;Name=comp18830_c0_seq15|m.28867;Target=comp18830_c0_seq15|m.28867 215 324;Gap=M110
###
scaffold194_1_size76461	merc_genome	cDNA_match	45659	45872	93	+	.	ID=comp18830_c0_seq15|m.28867.path2;Name=comp18830_c0_seq15|m.28867;Target=comp18830_c0_seq15|m.28867 1 214;Gap=M214
scaffold194_1_size76461	merc_genome	cDNA_match	45956	46061	81	+	.	ID=comp18830_c0_seq15|m.28867.path2;Name=comp18830_c0_seq15|m.28867;Target=comp18830_c0_seq15|m.28867 215 320;Gap=M106
###
scaffold3766_1_size19928	merc_genome	cDNA_match	10676	10900	92	-	.	ID=comp18830_c0_seq19|m.28868.path1;Name=comp18830_c0_seq19|m.28868;Target=comp18830_c0_seq19|m.28868 3 219;Gap=M136 D8 M81
scaffold3766_1_size19928	merc_genome	cDNA_match	10288	10593	97	-	.	ID=comp18830_c0_seq19|m.28868.path1;Name=comp18830_c0_seq19|m.28868;Target=comp18830_c0_seq19|m.28868 220 525;Gap=M306
scaffold3766_1_size19928	merc_genome	cDNA_match	10105	10168	98	-	.	ID=comp18830_c0_seq19|m.28868.path1;Name=comp18830_c0_seq19|m.28868;Target=comp18830_c0_seq19|m.28868 526 589;Gap=M64
scaffold3766_1_size19928	merc_genome	cDNA_match	9530	9769	96	-	.	ID=comp18830_c0_seq19|m.28868.path1;Name=comp18830_c0_seq19|m.28868;Target=comp18830_c0_seq19|m.28868 590 829;Gap=M240
scaffold3766_1_size19928	merc_genome	cDNA_match	9312	9446	94	-	.	ID=comp18830_c0_seq19|m.28868.path1;Name=comp18830_c0_seq19|m.28868;Target=comp18830_c0_seq19|m.28868 830 964;Gap=M135
###
scaffold194_1_size76461	merc_genome	cDNA_match	37755	37971	89	+	.	ID=comp18830_c0_seq19|m.28868.path2;Name=comp18830_c0_seq19|m.28868;Target=comp18830_c0_seq19|m.28868 3 219;Gap=M217
scaffold194_1_size76461	merc_genome	cDNA_match	38053	38358	92	+	.	ID=comp18830_c0_seq19|m.28868.path2;Name=comp18830_c0_seq19|m.28868;Target=comp18830_c0_seq19|m.28868 220 525;Gap=M306
scaffold194_1_size76461	merc_genome	cDNA_match	38481	38544	92	+	.	ID=comp18830_c0_seq19|m.28868.path2;Name=comp18830_c0_seq19|m.28868;Target=comp18830_c0_seq19|m.28868 526 589;Gap=M64
scaffold194_1_size76461	merc_genome	cDNA_match	38819	39058	95	+	.	ID=comp18830_c0_seq19|m.28868.path2;Name=comp18830_c0_seq19|m.28868;Target=comp18830_c0_seq19|m.28868 590 829;Gap=M240
scaffold194_1_size76461	merc_genome	cDNA_match	39143	39282	96	+	.	ID=comp18830_c0_seq19|m.28868.path2;Name=comp18830_c0_seq19|m.28868;Target=comp18830_c0_seq19|m.28868 830 969;Gap=M140
###
scaffold194_1_size76461	merc_genome	cDNA_match	20672	20890	100	-	.	ID=comp18830_c0_seq19|m.28868.path3;Name=comp18830_c0_seq19|m.28868;Target=comp18830_c0_seq19|m.28868 3 221;Gap=M219
scaffold194_1_size76461	merc_genome	cDNA_match	19273	19313	53	-	.	ID=comp18830_c0_seq19|m.28868.path3;Name=comp18830_c0_seq19|m.28868;Target=comp18830_c0_seq19|m.28868 222 258;Gap=M19 D2 M13 D2 M5
scaffold194_1_size76461	merc_genome	cDNA_match	14308	14314	100	-	.	ID=comp18830_c0_seq19|m.28868.path3;Name=comp18830_c0_seq19|m.28868;Target=comp18830_c0_seq19|m.28868 259 265;Gap=M7
scaffold194_1_size76461	merc_genome	cDNA_match	7073	7332	83	-	.	ID=comp18830_c0_seq19|m.28868.path3;Name=comp18830_c0_seq19|m.28868;Target=comp18830_c0_seq19|m.28868 266 525;Gap=M260
scaffold194_1_size76461	merc_genome	cDNA_match	6910	6973	89	-	.	ID=comp18830_c0_seq19|m.28868.path3;Name=comp18830_c0_seq19|m.28868;Target=comp18830_c0_seq19|m.28868 526 589;Gap=M64
scaffold194_1_size76461	merc_genome	cDNA_match	6594	6833	86	-	.	ID=comp18830_c0_seq19|m.28868.path3;Name=comp18830_c0_seq19|m.28868;Target=comp18830_c0_seq19|m.28868 590 829;Gap=M240
scaffold194_1_size76461	merc_genome	cDNA_match	6374	6512	85	-	.	ID=comp18830_c0_seq19|m.28868.path3;Name=comp18830_c0_seq19|m.28868;Target=comp18830_c0_seq19|m.28868 830 968;Gap=M139
###
scaffold3766_1_size19928	merc_genome	cDNA_match	10676	10900	92	-	.	ID=comp18830_c0_seq20|m.28869.path1;Name=comp18830_c0_seq20|m.28869;Target=comp18830_c0_seq20|m.28869 3 219;Gap=M136 D8 M81
scaffold3766_1_size19928	merc_genome	cDNA_match	10288	10593	97	-	.	ID=comp18830_c0_seq20|m.28869.path1;Name=comp18830_c0_seq20|m.28869;Target=comp18830_c0_seq20|m.28869 220 525;Gap=M306
scaffold3766_1_size19928	merc_genome	cDNA_match	10105	10168	98	-	.	ID=comp18830_c0_seq20|m.28869.path1;Name=comp18830_c0_seq20|m.28869;Target=comp18830_c0_seq20|m.28869 526 589;Gap=M64
scaffold3766_1_size19928	merc_genome	cDNA_match	9530	9769	96	-	.	ID=comp18830_c0_seq20|m.28869.path1;Name=comp18830_c0_seq20|m.28869;Target=comp18830_c0_seq20|m.28869 590 829;Gap=M240
scaffold3766_1_size19928	merc_genome	cDNA_match	9340	9446	99	-	.	ID=comp18830_c0_seq20|m.28869.path1;Name=comp18830_c0_seq20|m.28869;Target=comp18830_c0_seq20|m.28869 830 936;Gap=M107
###
scaffold117872_1_size654	merc_genome	cDNA_match	200	484	100	+	.	ID=comp13097_c0_seq1|m.28870.path1;Name=comp13097_c0_seq1|m.28870;Target=comp13097_c0_seq1|m.28870 307 591;Gap=M285
###
scaffold14998_1_size6595	merc_genome	cDNA_match	3805	3993	100	-	.	ID=comp13097_c0_seq1|m.28870.path2;Name=comp13097_c0_seq1|m.28870;Target=comp13097_c0_seq1|m.28870 592 780;Gap=M189
scaffold14998_1_size6595	merc_genome	cDNA_match	2990	3076	98	-	.	ID=comp13097_c0_seq1|m.28870.path2;Name=comp13097_c0_seq1|m.28870;Target=comp13097_c0_seq1|m.28870 781 867;Gap=M87
###
scaffold131422_1_size580	merc_genome	cDNA_match	376	580	99	-	.	ID=comp13097_c0_seq1|m.28870.path3;Name=comp13097_c0_seq1|m.28870;Target=comp13097_c0_seq1|m.28870 74 278;Gap=M205
###
scaffold14998_1_size6595	merc_genome	cDNA_match	5316	5470	100	-	.	ID=comp13097_c0_seq1|m.28870.path4;Name=comp13097_c0_seq1|m.28870;Target=comp13097_c0_seq1|m.28870 1 155;Gap=M155
###
scaffold14998_1_size6595	merc_genome	cDNA_match	2702	2985	100	-	.	ID=comp13097_c0_seq1|m.28871.path1;Name=comp13097_c0_seq1|m.28871;Target=comp13097_c0_seq1|m.28871 1 284;Gap=M284
scaffold14998_1_size6595	merc_genome	cDNA_match	1635	1744	100	-	.	ID=comp13097_c0_seq1|m.28871.path1;Name=comp13097_c0_seq1|m.28871;Target=comp13097_c0_seq1|m.28871 285 394;Gap=M110
scaffold14998_1_size6595	merc_genome	cDNA_match	972	1192	99	-	.	ID=comp13097_c0_seq1|m.28871.path1;Name=comp13097_c0_seq1|m.28871;Target=comp13097_c0_seq1|m.28871 395 615;Gap=M221
scaffold14998_1_size6595	merc_genome	cDNA_match	704	769	96	-	.	ID=comp13097_c0_seq1|m.28871.path1;Name=comp13097_c0_seq1|m.28871;Target=comp13097_c0_seq1|m.28871 616 681;Gap=M66
###
scaffold14998_1_size6595	merc_genome	cDNA_match	3805	3993	100	-	.	ID=comp13097_c0_seq2|m.28872.path1;Name=comp13097_c0_seq2|m.28872;Target=comp13097_c0_seq2|m.28872 592 780;Gap=M189
scaffold14998_1_size6595	merc_genome	cDNA_match	3008	3076	100	-	.	ID=comp13097_c0_seq2|m.28872.path1;Name=comp13097_c0_seq2|m.28872;Target=comp13097_c0_seq2|m.28872 781 849;Gap=M69
scaffold14998_1_size6595	merc_genome	cDNA_match	2702	2895	100	-	.	ID=comp13097_c0_seq2|m.28872.path1;Name=comp13097_c0_seq2|m.28872;Target=comp13097_c0_seq2|m.28872 850 1043;Gap=M194
scaffold14998_1_size6595	merc_genome	cDNA_match	1635	1744	100	-	.	ID=comp13097_c0_seq2|m.28872.path1;Name=comp13097_c0_seq2|m.28872;Target=comp13097_c0_seq2|m.28872 1044 1153;Gap=M110
scaffold14998_1_size6595	merc_genome	cDNA_match	972	1192	99	-	.	ID=comp13097_c0_seq2|m.28872.path1;Name=comp13097_c0_seq2|m.28872;Target=comp13097_c0_seq2|m.28872 1154 1374;Gap=M221
scaffold14998_1_size6595	merc_genome	cDNA_match	704	769	96	-	.	ID=comp13097_c0_seq2|m.28872.path1;Name=comp13097_c0_seq2|m.28872;Target=comp13097_c0_seq2|m.28872 1375 1440;Gap=M66
###
scaffold_1614	merc_genome	cDNA_match	878	1082	98	-	.	ID=comp13125_c0_seq1|m.28873.path1;Name=comp13125_c0_seq1|m.28873;Target=comp13125_c0_seq1|m.28873 1 205;Gap=M205
scaffold_1614	merc_genome	cDNA_match	686	788	100	-	.	ID=comp13125_c0_seq1|m.28873.path1;Name=comp13125_c0_seq1|m.28873;Target=comp13125_c0_seq1|m.28873 206 308;Gap=M103
scaffold_1614	merc_genome	cDNA_match	111	308	97	-	.	ID=comp13125_c0_seq1|m.28873.path1;Name=comp13125_c0_seq1|m.28873;Target=comp13125_c0_seq1|m.28873 309 506;Gap=M198
###
scaffold_2814	merc_genome	cDNA_match	275	509	100	+	.	ID=comp13125_c0_seq1|m.28873.path2;Name=comp13125_c0_seq1|m.28873;Target=comp13125_c0_seq1|m.28873 507 741;Gap=M235
scaffold_2814	merc_genome	cDNA_match	2680	2777	100	+	.	ID=comp13125_c0_seq1|m.28873.path2;Name=comp13125_c0_seq1|m.28873;Target=comp13125_c0_seq1|m.28873 742 839;Gap=M98
scaffold_2814	merc_genome	cDNA_match	3038	3270	99	+	.	ID=comp13125_c0_seq1|m.28873.path2;Name=comp13125_c0_seq1|m.28873;Target=comp13125_c0_seq1|m.28873 840 1072;Gap=M233
scaffold_2814	merc_genome	cDNA_match	3540	3710	100	+	.	ID=comp13125_c0_seq1|m.28873.path2;Name=comp13125_c0_seq1|m.28873;Target=comp13125_c0_seq1|m.28873 1073 1243;Gap=M171
scaffold_2814	merc_genome	cDNA_match	3784	4494	94	+	.	ID=comp13125_c0_seq1|m.28873.path2;Name=comp13125_c0_seq1|m.28873;Target=comp13125_c0_seq1|m.28873 1271 2011;Gap=M1 I15 M7 I11 M6 I4 M697
scaffold_2814	merc_genome	cDNA_match	4581	4657	96	+	.	ID=comp13125_c0_seq1|m.28873.path2;Name=comp13125_c0_seq1|m.28873;Target=comp13125_c0_seq1|m.28873 2012 2088;Gap=M77
###
scaffold_1614	merc_genome	cDNA_match	878	1082	98	-	.	ID=comp13125_c0_seq4|m.28874.path1;Name=comp13125_c0_seq4|m.28874;Target=comp13125_c0_seq4|m.28874 1 205;Gap=M205
scaffold_1614	merc_genome	cDNA_match	686	788	100	-	.	ID=comp13125_c0_seq4|m.28874.path1;Name=comp13125_c0_seq4|m.28874;Target=comp13125_c0_seq4|m.28874 206 308;Gap=M103
scaffold_1614	merc_genome	cDNA_match	111	308	97	-	.	ID=comp13125_c0_seq4|m.28874.path1;Name=comp13125_c0_seq4|m.28874;Target=comp13125_c0_seq4|m.28874 309 506;Gap=M198
###
scaffold_2814	merc_genome	cDNA_match	275	521	100	+	.	ID=comp13125_c0_seq4|m.28874.path2;Name=comp13125_c0_seq4|m.28874;Target=comp13125_c0_seq4|m.28874 507 753;Gap=M247
###
scaffold_3857	merc_genome	cDNA_match	821	1077	94	+	.	ID=comp17612_c0_seq1|m.28875.path1;Name=comp17612_c0_seq1|m.28875;Target=comp17612_c0_seq1|m.28875 1 257;Gap=M229 D6 M1 I6 M21
###
scaffold_3136	merc_genome	cDNA_match	1441	1926	99	-	.	ID=comp17612_c0_seq1|m.28875.path2;Name=comp17612_c0_seq1|m.28875;Target=comp17612_c0_seq1|m.28875 258 743;Gap=M486
scaffold_3136	merc_genome	cDNA_match	1002	1107	99	-	.	ID=comp17612_c0_seq1|m.28875.path2;Name=comp17612_c0_seq1|m.28875;Target=comp17612_c0_seq1|m.28875 744 849;Gap=M106
scaffold_3136	merc_genome	cDNA_match	327	532	98	-	.	ID=comp17612_c0_seq1|m.28875.path2;Name=comp17612_c0_seq1|m.28875;Target=comp17612_c0_seq1|m.28875 850 1055;Gap=M206
scaffold_3136	merc_genome	cDNA_match	17	284	99	-	.	ID=comp17612_c0_seq1|m.28875.path2;Name=comp17612_c0_seq1|m.28875;Target=comp17612_c0_seq1|m.28875 1056 1323;Gap=M268
###
scaffold2263_1_size27015	merc_genome	cDNA_match	2531	2579	100	+	.	ID=comp8082_c0_seq1|m.28876.path1;Name=comp8082_c0_seq1|m.28876;Target=comp8082_c0_seq1|m.28876 1 49;Gap=M49
scaffold2263_1_size27015	merc_genome	cDNA_match	2841	2915	100	+	.	ID=comp8082_c0_seq1|m.28876.path1;Name=comp8082_c0_seq1|m.28876;Target=comp8082_c0_seq1|m.28876 50 124;Gap=M75
scaffold2263_1_size27015	merc_genome	cDNA_match	3615	3872	100	+	.	ID=comp8082_c0_seq1|m.28876.path1;Name=comp8082_c0_seq1|m.28876;Target=comp8082_c0_seq1|m.28876 125 382;Gap=M258
scaffold2263_1_size27015	merc_genome	cDNA_match	4079	4124	100	+	.	ID=comp8082_c0_seq1|m.28876.path1;Name=comp8082_c0_seq1|m.28876;Target=comp8082_c0_seq1|m.28876 383 428;Gap=M46
scaffold2263_1_size27015	merc_genome	cDNA_match	4229	4307	100	+	.	ID=comp8082_c0_seq1|m.28876.path1;Name=comp8082_c0_seq1|m.28876;Target=comp8082_c0_seq1|m.28876 429 507;Gap=M79
scaffold2263_1_size27015	merc_genome	cDNA_match	4394	4486	100	+	.	ID=comp8082_c0_seq1|m.28876.path1;Name=comp8082_c0_seq1|m.28876;Target=comp8082_c0_seq1|m.28876 508 600;Gap=M93
###
scaffold2263_1_size27015	merc_genome	cDNA_match	809	1264	100	+	.	ID=comp8082_c1_seq1|m.28877.path1;Name=comp8082_c1_seq1|m.28877;Target=comp8082_c1_seq1|m.28877 1 456;Gap=M456
scaffold2263_1_size27015	merc_genome	cDNA_match	1839	1907	100	+	.	ID=comp8082_c1_seq1|m.28877.path1;Name=comp8082_c1_seq1|m.28877;Target=comp8082_c1_seq1|m.28877 457 525;Gap=M69
scaffold2263_1_size27015	merc_genome	cDNA_match	2358	2411	100	+	.	ID=comp8082_c1_seq1|m.28877.path1;Name=comp8082_c1_seq1|m.28877;Target=comp8082_c1_seq1|m.28877 526 579;Gap=M54
scaffold2263_1_size27015	merc_genome	cDNA_match	2516	2545	100	+	.	ID=comp8082_c1_seq1|m.28877.path1;Name=comp8082_c1_seq1|m.28877;Target=comp8082_c1_seq1|m.28877 580 609;Gap=M30
###
scaffold_993	merc_genome	cDNA_match	6656	6736	100	-	.	ID=comp18643_c0_seq1|m.28878.path1;Name=comp18643_c0_seq1|m.28878;Target=comp18643_c0_seq1|m.28878 25 105;Gap=M81
scaffold_993	merc_genome	cDNA_match	6338	6480	97	-	.	ID=comp18643_c0_seq1|m.28878.path1;Name=comp18643_c0_seq1|m.28878;Target=comp18643_c0_seq1|m.28878 106 248;Gap=M143
scaffold_993	merc_genome	cDNA_match	5765	5883	64	-	.	ID=comp18643_c0_seq1|m.28878.path1;Name=comp18643_c0_seq1|m.28878;Target=comp18643_c0_seq1|m.28878 281 368;Gap=M1 D2 M17 D3 M2 D26 M68
scaffold_993	merc_genome	cDNA_match	4079	4171	96	-	.	ID=comp18643_c0_seq1|m.28878.path1;Name=comp18643_c0_seq1|m.28878;Target=comp18643_c0_seq1|m.28878 369 461;Gap=M93
scaffold_993	merc_genome	cDNA_match	3482	3572	100	-	.	ID=comp18643_c0_seq1|m.28878.path1;Name=comp18643_c0_seq1|m.28878;Target=comp18643_c0_seq1|m.28878 462 552;Gap=M91
scaffold_993	merc_genome	cDNA_match	2261	2332	100	-	.	ID=comp18643_c0_seq1|m.28878.path1;Name=comp18643_c0_seq1|m.28878;Target=comp18643_c0_seq1|m.28878 553 624;Gap=M72
scaffold_993	merc_genome	cDNA_match	1114	1170	100	-	.	ID=comp18643_c0_seq1|m.28878.path1;Name=comp18643_c0_seq1|m.28878;Target=comp18643_c0_seq1|m.28878 625 681;Gap=M57
scaffold_993	merc_genome	cDNA_match	427	495	100	-	.	ID=comp18643_c0_seq1|m.28878.path1;Name=comp18643_c0_seq1|m.28878;Target=comp18643_c0_seq1|m.28878 682 750;Gap=M69
###
scaffold32980_1_size2264	merc_genome	cDNA_match	573	629	100	+	.	ID=comp18643_c0_seq1|m.28878.path2;Name=comp18643_c0_seq1|m.28878;Target=comp18643_c0_seq1|m.28878 751 807;Gap=M57
scaffold32980_1_size2264	merc_genome	cDNA_match	791	865	100	+	.	ID=comp18643_c0_seq1|m.28878.path2;Name=comp18643_c0_seq1|m.28878;Target=comp18643_c0_seq1|m.28878 808 882;Gap=M75
scaffold32980_1_size2264	merc_genome	cDNA_match	1468	1556	100	+	.	ID=comp18643_c0_seq1|m.28878.path2;Name=comp18643_c0_seq1|m.28878;Target=comp18643_c0_seq1|m.28878 883 971;Gap=M89
scaffold32980_1_size2264	merc_genome	cDNA_match	1863	1940	100	+	.	ID=comp18643_c0_seq1|m.28878.path2;Name=comp18643_c0_seq1|m.28878;Target=comp18643_c0_seq1|m.28878 972 1049;Gap=M78
scaffold32980_1_size2264	merc_genome	cDNA_match	2176	2264	100	+	.	ID=comp18643_c0_seq1|m.28878.path2;Name=comp18643_c0_seq1|m.28878;Target=comp18643_c0_seq1|m.28878 1050 1138;Gap=M89
###
scaffold5233_1_size15949	merc_genome	cDNA_match	9123	9237	100	-	.	ID=comp18643_c0_seq1|m.28879.path1;Name=comp18643_c0_seq1|m.28879;Target=comp18643_c0_seq1|m.28879 1 115;Gap=M115
scaffold5233_1_size15949	merc_genome	cDNA_match	8669	8721	100	-	.	ID=comp18643_c0_seq1|m.28879.path1;Name=comp18643_c0_seq1|m.28879;Target=comp18643_c0_seq1|m.28879 116 168;Gap=M53
scaffold5233_1_size15949	merc_genome	cDNA_match	8382	8490	92	-	.	ID=comp18643_c0_seq1|m.28879.path1;Name=comp18643_c0_seq1|m.28879;Target=comp18643_c0_seq1|m.28879 169 277;Gap=M109
scaffold5233_1_size15949	merc_genome	cDNA_match	7683	7819	98	-	.	ID=comp18643_c0_seq1|m.28879.path1;Name=comp18643_c0_seq1|m.28879;Target=comp18643_c0_seq1|m.28879 278 414;Gap=M137
scaffold5233_1_size15949	merc_genome	cDNA_match	7389	7588	97	-	.	ID=comp18643_c0_seq1|m.28879.path1;Name=comp18643_c0_seq1|m.28879;Target=comp18643_c0_seq1|m.28879 415 614;Gap=M200
scaffold5233_1_size15949	merc_genome	cDNA_match	7063	7212	100	-	.	ID=comp18643_c0_seq1|m.28879.path1;Name=comp18643_c0_seq1|m.28879;Target=comp18643_c0_seq1|m.28879 615 764;Gap=M150
scaffold5233_1_size15949	merc_genome	cDNA_match	6813	6873	86	-	.	ID=comp18643_c0_seq1|m.28879.path1;Name=comp18643_c0_seq1|m.28879;Target=comp18643_c0_seq1|m.28879 765 825;Gap=M61
scaffold5233_1_size15949	merc_genome	cDNA_match	5798	5918	97	-	.	ID=comp18643_c0_seq1|m.28879.path1;Name=comp18643_c0_seq1|m.28879;Target=comp18643_c0_seq1|m.28879 826 946;Gap=M121
scaffold5233_1_size15949	merc_genome	cDNA_match	3353	3486	95	-	.	ID=comp18643_c0_seq1|m.28879.path1;Name=comp18643_c0_seq1|m.28879;Target=comp18643_c0_seq1|m.28879 947 1080;Gap=M134
###
scaffold_993	merc_genome	cDNA_match	11458	11572	90	-	.	ID=comp18643_c0_seq1|m.28879.path2;Name=comp18643_c0_seq1|m.28879;Target=comp18643_c0_seq1|m.28879 1 115;Gap=M115
scaffold_993	merc_genome	cDNA_match	11031	11083	96	-	.	ID=comp18643_c0_seq1|m.28879.path2;Name=comp18643_c0_seq1|m.28879;Target=comp18643_c0_seq1|m.28879 116 168;Gap=M53
scaffold_993	merc_genome	cDNA_match	10751	10859	100	-	.	ID=comp18643_c0_seq1|m.28879.path2;Name=comp18643_c0_seq1|m.28879;Target=comp18643_c0_seq1|m.28879 169 277;Gap=M109
scaffold_993	merc_genome	cDNA_match	9258	9394	99	-	.	ID=comp18643_c0_seq1|m.28879.path2;Name=comp18643_c0_seq1|m.28879;Target=comp18643_c0_seq1|m.28879 278 414;Gap=M137
scaffold_993	merc_genome	cDNA_match	8964	9163	100	-	.	ID=comp18643_c0_seq1|m.28879.path2;Name=comp18643_c0_seq1|m.28879;Target=comp18643_c0_seq1|m.28879 415 614;Gap=M200
scaffold_993	merc_genome	cDNA_match	8636	8785	94	-	.	ID=comp18643_c0_seq1|m.28879.path2;Name=comp18643_c0_seq1|m.28879;Target=comp18643_c0_seq1|m.28879 615 764;Gap=M150
scaffold_993	merc_genome	cDNA_match	8457	8517	100	-	.	ID=comp18643_c0_seq1|m.28879.path2;Name=comp18643_c0_seq1|m.28879;Target=comp18643_c0_seq1|m.28879 765 825;Gap=M61
scaffold_993	merc_genome	cDNA_match	7498	7618	100	-	.	ID=comp18643_c0_seq1|m.28879.path2;Name=comp18643_c0_seq1|m.28879;Target=comp18643_c0_seq1|m.28879 826 946;Gap=M121
scaffold_993	merc_genome	cDNA_match	6818	6951	100	-	.	ID=comp18643_c0_seq1|m.28879.path2;Name=comp18643_c0_seq1|m.28879;Target=comp18643_c0_seq1|m.28879 947 1080;Gap=M134
###
scaffold5233_1_size15949	merc_genome	cDNA_match	2228	2251	100	+	.	ID=comp18643_c0_seq1|m.28880.path1;Name=comp18643_c0_seq1|m.28880;Target=comp18643_c0_seq1|m.28880 1 24;Gap=M24
scaffold5233_1_size15949	merc_genome	cDNA_match	2588	2638	100	+	.	ID=comp18643_c0_seq1|m.28880.path1;Name=comp18643_c0_seq1|m.28880;Target=comp18643_c0_seq1|m.28880 25 75;Gap=M51
scaffold5233_1_size15949	merc_genome	cDNA_match	2888	3028	99	+	.	ID=comp18643_c0_seq1|m.28880.path1;Name=comp18643_c0_seq1|m.28880;Target=comp18643_c0_seq1|m.28880 76 216;Gap=M141
scaffold5233_1_size15949	merc_genome	cDNA_match	3198	3267	98	+	.	ID=comp18643_c0_seq1|m.28880.path1;Name=comp18643_c0_seq1|m.28880;Target=comp18643_c0_seq1|m.28880 217 286;Gap=M70
###
scaffold_993	merc_genome	cDNA_match	6340	6480	97	+	.	ID=comp18643_c0_seq1|m.28880.path2;Name=comp18643_c0_seq1|m.28880;Target=comp18643_c0_seq1|m.28880 76 216;Gap=M141
scaffold_993	merc_genome	cDNA_match	6656	6736	100	+	.	ID=comp18643_c0_seq1|m.28880.path2;Name=comp18643_c0_seq1|m.28880;Target=comp18643_c0_seq1|m.28880 217 297;Gap=M81
###
scaffold_993	merc_genome	cDNA_match	6656	6736	100	-	.	ID=comp18643_c0_seq2|m.28881.path1;Name=comp18643_c0_seq2|m.28881;Target=comp18643_c0_seq2|m.28881 25 105;Gap=M81
scaffold_993	merc_genome	cDNA_match	6338	6480	97	-	.	ID=comp18643_c0_seq2|m.28881.path1;Name=comp18643_c0_seq2|m.28881;Target=comp18643_c0_seq2|m.28881 106 248;Gap=M143
scaffold_993	merc_genome	cDNA_match	5765	5883	64	-	.	ID=comp18643_c0_seq2|m.28881.path1;Name=comp18643_c0_seq2|m.28881;Target=comp18643_c0_seq2|m.28881 281 368;Gap=M1 D2 M17 D3 M2 D26 M68
scaffold_993	merc_genome	cDNA_match	4079	4171	96	-	.	ID=comp18643_c0_seq2|m.28881.path1;Name=comp18643_c0_seq2|m.28881;Target=comp18643_c0_seq2|m.28881 369 461;Gap=M93
scaffold_993	merc_genome	cDNA_match	3482	3572	100	-	.	ID=comp18643_c0_seq2|m.28881.path1;Name=comp18643_c0_seq2|m.28881;Target=comp18643_c0_seq2|m.28881 462 552;Gap=M91
scaffold_993	merc_genome	cDNA_match	2261	2332	100	-	.	ID=comp18643_c0_seq2|m.28881.path1;Name=comp18643_c0_seq2|m.28881;Target=comp18643_c0_seq2|m.28881 553 624;Gap=M72
scaffold_993	merc_genome	cDNA_match	1114	1170	100	-	.	ID=comp18643_c0_seq2|m.28881.path1;Name=comp18643_c0_seq2|m.28881;Target=comp18643_c0_seq2|m.28881 625 681;Gap=M57
scaffold_993	merc_genome	cDNA_match	427	495	100	-	.	ID=comp18643_c0_seq2|m.28881.path1;Name=comp18643_c0_seq2|m.28881;Target=comp18643_c0_seq2|m.28881 682 750;Gap=M69
###
scaffold32980_1_size2264	merc_genome	cDNA_match	573	629	100	+	.	ID=comp18643_c0_seq2|m.28881.path2;Name=comp18643_c0_seq2|m.28881;Target=comp18643_c0_seq2|m.28881 751 807;Gap=M57
scaffold32980_1_size2264	merc_genome	cDNA_match	791	865	100	+	.	ID=comp18643_c0_seq2|m.28881.path2;Name=comp18643_c0_seq2|m.28881;Target=comp18643_c0_seq2|m.28881 808 882;Gap=M75
scaffold32980_1_size2264	merc_genome	cDNA_match	1468	1556	100	+	.	ID=comp18643_c0_seq2|m.28881.path2;Name=comp18643_c0_seq2|m.28881;Target=comp18643_c0_seq2|m.28881 883 971;Gap=M89
scaffold32980_1_size2264	merc_genome	cDNA_match	1863	1940	100	+	.	ID=comp18643_c0_seq2|m.28881.path2;Name=comp18643_c0_seq2|m.28881;Target=comp18643_c0_seq2|m.28881 972 1049;Gap=M78
scaffold32980_1_size2264	merc_genome	cDNA_match	2176	2264	100	+	.	ID=comp18643_c0_seq2|m.28881.path2;Name=comp18643_c0_seq2|m.28881;Target=comp18643_c0_seq2|m.28881 1050 1138;Gap=M89
###
scaffold_993	merc_genome	cDNA_match	9258	9295	100	-	.	ID=comp18643_c0_seq2|m.28882.path1;Name=comp18643_c0_seq2|m.28882;Target=comp18643_c0_seq2|m.28882 1 38;Gap=M38
scaffold_993	merc_genome	cDNA_match	8964	9140	100	-	.	ID=comp18643_c0_seq2|m.28882.path1;Name=comp18643_c0_seq2|m.28882;Target=comp18643_c0_seq2|m.28882 39 215;Gap=M177
scaffold_993	merc_genome	cDNA_match	8636	8785	94	-	.	ID=comp18643_c0_seq2|m.28882.path1;Name=comp18643_c0_seq2|m.28882;Target=comp18643_c0_seq2|m.28882 216 365;Gap=M150
scaffold_993	merc_genome	cDNA_match	8457	8517	100	-	.	ID=comp18643_c0_seq2|m.28882.path1;Name=comp18643_c0_seq2|m.28882;Target=comp18643_c0_seq2|m.28882 366 426;Gap=M61
scaffold_993	merc_genome	cDNA_match	7498	7618	100	-	.	ID=comp18643_c0_seq2|m.28882.path1;Name=comp18643_c0_seq2|m.28882;Target=comp18643_c0_seq2|m.28882 427 547;Gap=M121
scaffold_993	merc_genome	cDNA_match	6818	6951	100	-	.	ID=comp18643_c0_seq2|m.28882.path1;Name=comp18643_c0_seq2|m.28882;Target=comp18643_c0_seq2|m.28882 548 681;Gap=M134
###
scaffold5233_1_size15949	merc_genome	cDNA_match	9123	9237	100	-	.	ID=comp18643_c0_seq2|m.28883.path1;Name=comp18643_c0_seq2|m.28883;Target=comp18643_c0_seq2|m.28883 1 115;Gap=M115
scaffold5233_1_size15949	merc_genome	cDNA_match	8669	8721	100	-	.	ID=comp18643_c0_seq2|m.28883.path1;Name=comp18643_c0_seq2|m.28883;Target=comp18643_c0_seq2|m.28883 116 168;Gap=M53
scaffold5233_1_size15949	merc_genome	cDNA_match	8382	8490	92	-	.	ID=comp18643_c0_seq2|m.28883.path1;Name=comp18643_c0_seq2|m.28883;Target=comp18643_c0_seq2|m.28883 169 277;Gap=M109
scaffold5233_1_size15949	merc_genome	cDNA_match	7683	7819	98	-	.	ID=comp18643_c0_seq2|m.28883.path1;Name=comp18643_c0_seq2|m.28883;Target=comp18643_c0_seq2|m.28883 278 414;Gap=M137
scaffold5233_1_size15949	merc_genome	cDNA_match	7524	7565	95	-	.	ID=comp18643_c0_seq2|m.28883.path1;Name=comp18643_c0_seq2|m.28883;Target=comp18643_c0_seq2|m.28883 415 456;Gap=M42
###
scaffold_993	merc_genome	cDNA_match	11458	11572	90	-	.	ID=comp18643_c0_seq2|m.28883.path2;Name=comp18643_c0_seq2|m.28883;Target=comp18643_c0_seq2|m.28883 1 115;Gap=M115
scaffold_993	merc_genome	cDNA_match	11031	11083	96	-	.	ID=comp18643_c0_seq2|m.28883.path2;Name=comp18643_c0_seq2|m.28883;Target=comp18643_c0_seq2|m.28883 116 168;Gap=M53
scaffold_993	merc_genome	cDNA_match	10751	10859	100	-	.	ID=comp18643_c0_seq2|m.28883.path2;Name=comp18643_c0_seq2|m.28883;Target=comp18643_c0_seq2|m.28883 169 277;Gap=M109
scaffold_993	merc_genome	cDNA_match	9258	9394	99	-	.	ID=comp18643_c0_seq2|m.28883.path2;Name=comp18643_c0_seq2|m.28883;Target=comp18643_c0_seq2|m.28883 278 414;Gap=M137
scaffold_993	merc_genome	cDNA_match	9099	9140	100	-	.	ID=comp18643_c0_seq2|m.28883.path2;Name=comp18643_c0_seq2|m.28883;Target=comp18643_c0_seq2|m.28883 415 456;Gap=M42
###
scaffold5233_1_size15949	merc_genome	cDNA_match	2228	2251	100	+	.	ID=comp18643_c0_seq2|m.28884.path1;Name=comp18643_c0_seq2|m.28884;Target=comp18643_c0_seq2|m.28884 1 24;Gap=M24
scaffold5233_1_size15949	merc_genome	cDNA_match	2588	2638	100	+	.	ID=comp18643_c0_seq2|m.28884.path1;Name=comp18643_c0_seq2|m.28884;Target=comp18643_c0_seq2|m.28884 25 75;Gap=M51
scaffold5233_1_size15949	merc_genome	cDNA_match	2888	3028	99	+	.	ID=comp18643_c0_seq2|m.28884.path1;Name=comp18643_c0_seq2|m.28884;Target=comp18643_c0_seq2|m.28884 76 216;Gap=M141
scaffold5233_1_size15949	merc_genome	cDNA_match	3198	3267	98	+	.	ID=comp18643_c0_seq2|m.28884.path1;Name=comp18643_c0_seq2|m.28884;Target=comp18643_c0_seq2|m.28884 217 286;Gap=M70
###
scaffold_993	merc_genome	cDNA_match	6340	6480	97	+	.	ID=comp18643_c0_seq2|m.28884.path2;Name=comp18643_c0_seq2|m.28884;Target=comp18643_c0_seq2|m.28884 76 216;Gap=M141
scaffold_993	merc_genome	cDNA_match	6656	6736	100	+	.	ID=comp18643_c0_seq2|m.28884.path2;Name=comp18643_c0_seq2|m.28884;Target=comp18643_c0_seq2|m.28884 217 297;Gap=M81
###
scaffold_993	merc_genome	cDNA_match	11458	11572	90	-	.	ID=comp18643_c0_seq3|m.28885.path1;Name=comp18643_c0_seq3|m.28885;Target=comp18643_c0_seq3|m.28885 1 115;Gap=M115
scaffold_993	merc_genome	cDNA_match	11031	11083	96	-	.	ID=comp18643_c0_seq3|m.28885.path1;Name=comp18643_c0_seq3|m.28885;Target=comp18643_c0_seq3|m.28885 116 168;Gap=M53
scaffold_993	merc_genome	cDNA_match	10751	10859	100	-	.	ID=comp18643_c0_seq3|m.28885.path1;Name=comp18643_c0_seq3|m.28885;Target=comp18643_c0_seq3|m.28885 169 277;Gap=M109
scaffold_993	merc_genome	cDNA_match	9258	9394	99	-	.	ID=comp18643_c0_seq3|m.28885.path1;Name=comp18643_c0_seq3|m.28885;Target=comp18643_c0_seq3|m.28885 278 414;Gap=M137
scaffold_993	merc_genome	cDNA_match	8964	9163	100	-	.	ID=comp18643_c0_seq3|m.28885.path1;Name=comp18643_c0_seq3|m.28885;Target=comp18643_c0_seq3|m.28885 415 614;Gap=M200
scaffold_993	merc_genome	cDNA_match	8636	8785	94	-	.	ID=comp18643_c0_seq3|m.28885.path1;Name=comp18643_c0_seq3|m.28885;Target=comp18643_c0_seq3|m.28885 615 764;Gap=M150
scaffold_993	merc_genome	cDNA_match	8457	8517	100	-	.	ID=comp18643_c0_seq3|m.28885.path1;Name=comp18643_c0_seq3|m.28885;Target=comp18643_c0_seq3|m.28885 765 825;Gap=M61
scaffold_993	merc_genome	cDNA_match	7498	7618	100	-	.	ID=comp18643_c0_seq3|m.28885.path1;Name=comp18643_c0_seq3|m.28885;Target=comp18643_c0_seq3|m.28885 826 946;Gap=M121
scaffold_993	merc_genome	cDNA_match	6861	6951	94	-	.	ID=comp18643_c0_seq3|m.28885.path1;Name=comp18643_c0_seq3|m.28885;Target=comp18643_c0_seq3|m.28885 947 1037;Gap=M91
scaffold_993	merc_genome	cDNA_match	6656	6783	67	-	.	ID=comp18643_c0_seq3|m.28885.path1;Name=comp18643_c0_seq3|m.28885;Target=comp18643_c0_seq3|m.28885 1038 1227;Gap=M46 I62 M82
scaffold_993	merc_genome	cDNA_match	6338	6480	97	-	.	ID=comp18643_c0_seq3|m.28885.path1;Name=comp18643_c0_seq3|m.28885;Target=comp18643_c0_seq3|m.28885 1228 1370;Gap=M143
scaffold_993	merc_genome	cDNA_match	5765	5883	64	-	.	ID=comp18643_c0_seq3|m.28885.path1;Name=comp18643_c0_seq3|m.28885;Target=comp18643_c0_seq3|m.28885 1403 1490;Gap=M1 D2 M17 D3 M2 D26 M68
scaffold_993	merc_genome	cDNA_match	4079	4171	96	-	.	ID=comp18643_c0_seq3|m.28885.path1;Name=comp18643_c0_seq3|m.28885;Target=comp18643_c0_seq3|m.28885 1491 1583;Gap=M93
scaffold_993	merc_genome	cDNA_match	3482	3572	100	-	.	ID=comp18643_c0_seq3|m.28885.path1;Name=comp18643_c0_seq3|m.28885;Target=comp18643_c0_seq3|m.28885 1584 1674;Gap=M91
scaffold_993	merc_genome	cDNA_match	2261	2332	100	-	.	ID=comp18643_c0_seq3|m.28885.path1;Name=comp18643_c0_seq3|m.28885;Target=comp18643_c0_seq3|m.28885 1675 1746;Gap=M72
scaffold_993	merc_genome	cDNA_match	1114	1170	100	-	.	ID=comp18643_c0_seq3|m.28885.path1;Name=comp18643_c0_seq3|m.28885;Target=comp18643_c0_seq3|m.28885 1747 1803;Gap=M57
scaffold_993	merc_genome	cDNA_match	427	495	100	-	.	ID=comp18643_c0_seq3|m.28885.path1;Name=comp18643_c0_seq3|m.28885;Target=comp18643_c0_seq3|m.28885 1804 1872;Gap=M69
###
scaffold32980_1_size2264	merc_genome	cDNA_match	573	629	100	+	.	ID=comp18643_c0_seq3|m.28885.path2;Name=comp18643_c0_seq3|m.28885;Target=comp18643_c0_seq3|m.28885 1873 1929;Gap=M57
scaffold32980_1_size2264	merc_genome	cDNA_match	791	865	100	+	.	ID=comp18643_c0_seq3|m.28885.path2;Name=comp18643_c0_seq3|m.28885;Target=comp18643_c0_seq3|m.28885 1930 2004;Gap=M75
scaffold32980_1_size2264	merc_genome	cDNA_match	1468	1556	100	+	.	ID=comp18643_c0_seq3|m.28885.path2;Name=comp18643_c0_seq3|m.28885;Target=comp18643_c0_seq3|m.28885 2005 2093;Gap=M89
scaffold32980_1_size2264	merc_genome	cDNA_match	1863	1940	100	+	.	ID=comp18643_c0_seq3|m.28885.path2;Name=comp18643_c0_seq3|m.28885;Target=comp18643_c0_seq3|m.28885 2094 2171;Gap=M78
scaffold32980_1_size2264	merc_genome	cDNA_match	2176	2264	100	+	.	ID=comp18643_c0_seq3|m.28885.path2;Name=comp18643_c0_seq3|m.28885;Target=comp18643_c0_seq3|m.28885 2172 2260;Gap=M89
###
scaffold5233_1_size15949	merc_genome	cDNA_match	2228	2251	100	+	.	ID=comp18643_c0_seq3|m.28886.path1;Name=comp18643_c0_seq3|m.28886;Target=comp18643_c0_seq3|m.28886 1 24;Gap=M24
scaffold5233_1_size15949	merc_genome	cDNA_match	2588	2638	100	+	.	ID=comp18643_c0_seq3|m.28886.path1;Name=comp18643_c0_seq3|m.28886;Target=comp18643_c0_seq3|m.28886 25 75;Gap=M51
scaffold5233_1_size15949	merc_genome	cDNA_match	2888	3028	99	+	.	ID=comp18643_c0_seq3|m.28886.path1;Name=comp18643_c0_seq3|m.28886;Target=comp18643_c0_seq3|m.28886 76 216;Gap=M141
scaffold5233_1_size15949	merc_genome	cDNA_match	3198	3267	98	+	.	ID=comp18643_c0_seq3|m.28886.path1;Name=comp18643_c0_seq3|m.28886;Target=comp18643_c0_seq3|m.28886 217 286;Gap=M70
###
scaffold_993	merc_genome	cDNA_match	6340	6480	97	+	.	ID=comp18643_c0_seq3|m.28886.path2;Name=comp18643_c0_seq3|m.28886;Target=comp18643_c0_seq3|m.28886 76 216;Gap=M141
scaffold_993	merc_genome	cDNA_match	6656	6736	100	+	.	ID=comp18643_c0_seq3|m.28886.path2;Name=comp18643_c0_seq3|m.28886;Target=comp18643_c0_seq3|m.28886 217 297;Gap=M81
###
scaffold_993	merc_genome	cDNA_match	9258	9295	100	-	.	ID=comp18643_c0_seq4|m.28887.path1;Name=comp18643_c0_seq4|m.28887;Target=comp18643_c0_seq4|m.28887 1 38;Gap=M38
scaffold_993	merc_genome	cDNA_match	8964	9140	100	-	.	ID=comp18643_c0_seq4|m.28887.path1;Name=comp18643_c0_seq4|m.28887;Target=comp18643_c0_seq4|m.28887 39 215;Gap=M177
scaffold_993	merc_genome	cDNA_match	8636	8785	94	-	.	ID=comp18643_c0_seq4|m.28887.path1;Name=comp18643_c0_seq4|m.28887;Target=comp18643_c0_seq4|m.28887 216 365;Gap=M150
scaffold_993	merc_genome	cDNA_match	8457	8517	100	-	.	ID=comp18643_c0_seq4|m.28887.path1;Name=comp18643_c0_seq4|m.28887;Target=comp18643_c0_seq4|m.28887 366 426;Gap=M61
scaffold_993	merc_genome	cDNA_match	7498	7618	100	-	.	ID=comp18643_c0_seq4|m.28887.path1;Name=comp18643_c0_seq4|m.28887;Target=comp18643_c0_seq4|m.28887 427 547;Gap=M121
scaffold_993	merc_genome	cDNA_match	6861	6951	94	-	.	ID=comp18643_c0_seq4|m.28887.path1;Name=comp18643_c0_seq4|m.28887;Target=comp18643_c0_seq4|m.28887 548 638;Gap=M91
scaffold_993	merc_genome	cDNA_match	6656	6783	67	-	.	ID=comp18643_c0_seq4|m.28887.path1;Name=comp18643_c0_seq4|m.28887;Target=comp18643_c0_seq4|m.28887 639 828;Gap=M46 I62 M82
scaffold_993	merc_genome	cDNA_match	6338	6480	97	-	.	ID=comp18643_c0_seq4|m.28887.path1;Name=comp18643_c0_seq4|m.28887;Target=comp18643_c0_seq4|m.28887 829 971;Gap=M143
scaffold_993	merc_genome	cDNA_match	5765	5883	64	-	.	ID=comp18643_c0_seq4|m.28887.path1;Name=comp18643_c0_seq4|m.28887;Target=comp18643_c0_seq4|m.28887 1004 1091;Gap=M1 D2 M17 D3 M2 D26 M68
scaffold_993	merc_genome	cDNA_match	4079	4171	96	-	.	ID=comp18643_c0_seq4|m.28887.path1;Name=comp18643_c0_seq4|m.28887;Target=comp18643_c0_seq4|m.28887 1092 1184;Gap=M93
scaffold_993	merc_genome	cDNA_match	3482	3572	100	-	.	ID=comp18643_c0_seq4|m.28887.path1;Name=comp18643_c0_seq4|m.28887;Target=comp18643_c0_seq4|m.28887 1185 1275;Gap=M91
scaffold_993	merc_genome	cDNA_match	2261	2332	100	-	.	ID=comp18643_c0_seq4|m.28887.path1;Name=comp18643_c0_seq4|m.28887;Target=comp18643_c0_seq4|m.28887 1276 1347;Gap=M72
scaffold_993	merc_genome	cDNA_match	1114	1170	100	-	.	ID=comp18643_c0_seq4|m.28887.path1;Name=comp18643_c0_seq4|m.28887;Target=comp18643_c0_seq4|m.28887 1348 1404;Gap=M57
scaffold_993	merc_genome	cDNA_match	427	495	100	-	.	ID=comp18643_c0_seq4|m.28887.path1;Name=comp18643_c0_seq4|m.28887;Target=comp18643_c0_seq4|m.28887 1405 1473;Gap=M69
###
scaffold32980_1_size2264	merc_genome	cDNA_match	573	629	100	+	.	ID=comp18643_c0_seq4|m.28887.path2;Name=comp18643_c0_seq4|m.28887;Target=comp18643_c0_seq4|m.28887 1474 1530;Gap=M57
scaffold32980_1_size2264	merc_genome	cDNA_match	791	865	100	+	.	ID=comp18643_c0_seq4|m.28887.path2;Name=comp18643_c0_seq4|m.28887;Target=comp18643_c0_seq4|m.28887 1531 1605;Gap=M75
scaffold32980_1_size2264	merc_genome	cDNA_match	1468	1556	100	+	.	ID=comp18643_c0_seq4|m.28887.path2;Name=comp18643_c0_seq4|m.28887;Target=comp18643_c0_seq4|m.28887 1606 1694;Gap=M89
scaffold32980_1_size2264	merc_genome	cDNA_match	1863	1940	100	+	.	ID=comp18643_c0_seq4|m.28887.path2;Name=comp18643_c0_seq4|m.28887;Target=comp18643_c0_seq4|m.28887 1695 1772;Gap=M78
scaffold32980_1_size2264	merc_genome	cDNA_match	2176	2264	100	+	.	ID=comp18643_c0_seq4|m.28887.path2;Name=comp18643_c0_seq4|m.28887;Target=comp18643_c0_seq4|m.28887 1773 1861;Gap=M89
###
scaffold5233_1_size15949	merc_genome	cDNA_match	9123	9237	100	-	.	ID=comp18643_c0_seq4|m.28888.path1;Name=comp18643_c0_seq4|m.28888;Target=comp18643_c0_seq4|m.28888 1 115;Gap=M115
scaffold5233_1_size15949	merc_genome	cDNA_match	8669	8721	100	-	.	ID=comp18643_c0_seq4|m.28888.path1;Name=comp18643_c0_seq4|m.28888;Target=comp18643_c0_seq4|m.28888 116 168;Gap=M53
scaffold5233_1_size15949	merc_genome	cDNA_match	8382	8490	92	-	.	ID=comp18643_c0_seq4|m.28888.path1;Name=comp18643_c0_seq4|m.28888;Target=comp18643_c0_seq4|m.28888 169 277;Gap=M109
scaffold5233_1_size15949	merc_genome	cDNA_match	7683	7819	98	-	.	ID=comp18643_c0_seq4|m.28888.path1;Name=comp18643_c0_seq4|m.28888;Target=comp18643_c0_seq4|m.28888 278 414;Gap=M137
scaffold5233_1_size15949	merc_genome	cDNA_match	7524	7565	95	-	.	ID=comp18643_c0_seq4|m.28888.path1;Name=comp18643_c0_seq4|m.28888;Target=comp18643_c0_seq4|m.28888 415 456;Gap=M42
###
scaffold_993	merc_genome	cDNA_match	11458	11572	90	-	.	ID=comp18643_c0_seq4|m.28888.path2;Name=comp18643_c0_seq4|m.28888;Target=comp18643_c0_seq4|m.28888 1 115;Gap=M115
scaffold_993	merc_genome	cDNA_match	11031	11083	96	-	.	ID=comp18643_c0_seq4|m.28888.path2;Name=comp18643_c0_seq4|m.28888;Target=comp18643_c0_seq4|m.28888 116 168;Gap=M53
scaffold_993	merc_genome	cDNA_match	10751	10859	100	-	.	ID=comp18643_c0_seq4|m.28888.path2;Name=comp18643_c0_seq4|m.28888;Target=comp18643_c0_seq4|m.28888 169 277;Gap=M109
scaffold_993	merc_genome	cDNA_match	9258	9394	99	-	.	ID=comp18643_c0_seq4|m.28888.path2;Name=comp18643_c0_seq4|m.28888;Target=comp18643_c0_seq4|m.28888 278 414;Gap=M137
scaffold_993	merc_genome	cDNA_match	9099	9140	100	-	.	ID=comp18643_c0_seq4|m.28888.path2;Name=comp18643_c0_seq4|m.28888;Target=comp18643_c0_seq4|m.28888 415 456;Gap=M42
###
scaffold5233_1_size15949	merc_genome	cDNA_match	2228	2251	100	+	.	ID=comp18643_c0_seq4|m.28889.path1;Name=comp18643_c0_seq4|m.28889;Target=comp18643_c0_seq4|m.28889 1 24;Gap=M24
scaffold5233_1_size15949	merc_genome	cDNA_match	2588	2638	100	+	.	ID=comp18643_c0_seq4|m.28889.path1;Name=comp18643_c0_seq4|m.28889;Target=comp18643_c0_seq4|m.28889 25 75;Gap=M51
scaffold5233_1_size15949	merc_genome	cDNA_match	2888	3028	99	+	.	ID=comp18643_c0_seq4|m.28889.path1;Name=comp18643_c0_seq4|m.28889;Target=comp18643_c0_seq4|m.28889 76 216;Gap=M141
scaffold5233_1_size15949	merc_genome	cDNA_match	3198	3267	98	+	.	ID=comp18643_c0_seq4|m.28889.path1;Name=comp18643_c0_seq4|m.28889;Target=comp18643_c0_seq4|m.28889 217 286;Gap=M70
###
scaffold_993	merc_genome	cDNA_match	6340	6480	97	+	.	ID=comp18643_c0_seq4|m.28889.path2;Name=comp18643_c0_seq4|m.28889;Target=comp18643_c0_seq4|m.28889 76 216;Gap=M141
scaffold_993	merc_genome	cDNA_match	6656	6736	100	+	.	ID=comp18643_c0_seq4|m.28889.path2;Name=comp18643_c0_seq4|m.28889;Target=comp18643_c0_seq4|m.28889 217 297;Gap=M81
###
scaffold121567_1_size633	merc_genome	cDNA_match	138	297	100	+	.	ID=comp18019_c1_seq1|m.28890.path1;Name=comp18019_c1_seq1|m.28890;Target=comp18019_c1_seq1|m.28890 1 160;Gap=M160
scaffold121567_1_size633	merc_genome	cDNA_match	416	624	99	+	.	ID=comp18019_c1_seq1|m.28890.path1;Name=comp18019_c1_seq1|m.28890;Target=comp18019_c1_seq1|m.28890 161 369;Gap=M209
###
scaffold22967_1_size3557	merc_genome	cDNA_match	618	844	100	+	.	ID=comp18019_c1_seq1|m.28890.path2;Name=comp18019_c1_seq1|m.28890;Target=comp18019_c1_seq1|m.28890 755 981;Gap=M227
scaffold22967_1_size3557	merc_genome	cDNA_match	1020	1073	100	+	.	ID=comp18019_c1_seq1|m.28890.path2;Name=comp18019_c1_seq1|m.28890;Target=comp18019_c1_seq1|m.28890 982 1035;Gap=M54
###
scaffold22967_1_size3557	merc_genome	cDNA_match	1166	1240	100	+	.	ID=comp18019_c1_seq1|m.28891.path1;Name=comp18019_c1_seq1|m.28891;Target=comp18019_c1_seq1|m.28891 1 75;Gap=M75
scaffold22967_1_size3557	merc_genome	cDNA_match	1860	1889	100	+	.	ID=comp18019_c1_seq1|m.28891.path1;Name=comp18019_c1_seq1|m.28891;Target=comp18019_c1_seq1|m.28891 76 105;Gap=M30
scaffold22967_1_size3557	merc_genome	cDNA_match	2124	2243	100	+	.	ID=comp18019_c1_seq1|m.28891.path1;Name=comp18019_c1_seq1|m.28891;Target=comp18019_c1_seq1|m.28891 106 225;Gap=M120
scaffold22967_1_size3557	merc_genome	cDNA_match	2640	2726	100	+	.	ID=comp18019_c1_seq1|m.28891.path1;Name=comp18019_c1_seq1|m.28891;Target=comp18019_c1_seq1|m.28891 226 312;Gap=M87
###
scaffold_3599	merc_genome	cDNA_match	18890	19011	83	-	.	ID=comp18019_c1_seq2|m.28892.path1;Name=comp18019_c1_seq2|m.28892;Target=comp18019_c1_seq2|m.28892 560 681;Gap=M122
scaffold_3599	merc_genome	cDNA_match	18583	18657	78	-	.	ID=comp18019_c1_seq2|m.28892.path1;Name=comp18019_c1_seq2|m.28892;Target=comp18019_c1_seq2|m.28892 682 756;Gap=M75
###
scaffold22967_1_size3557	merc_genome	cDNA_match	620	844	100	+	.	ID=comp18019_c1_seq2|m.28892.path2;Name=comp18019_c1_seq2|m.28892;Target=comp18019_c1_seq2|m.28892 757 981;Gap=M225
scaffold22967_1_size3557	merc_genome	cDNA_match	1020	1064	100	+	.	ID=comp18019_c1_seq2|m.28892.path2;Name=comp18019_c1_seq2|m.28892;Target=comp18019_c1_seq2|m.28892 982 1026;Gap=M45
scaffold22967_1_size3557	merc_genome	cDNA_match	1196	1240	100	+	.	ID=comp18019_c1_seq2|m.28892.path2;Name=comp18019_c1_seq2|m.28892;Target=comp18019_c1_seq2|m.28892 1027 1071;Gap=M45
scaffold22967_1_size3557	merc_genome	cDNA_match	1860	1889	100	+	.	ID=comp18019_c1_seq2|m.28892.path2;Name=comp18019_c1_seq2|m.28892;Target=comp18019_c1_seq2|m.28892 1072 1101;Gap=M30
scaffold22967_1_size3557	merc_genome	cDNA_match	2124	2243	100	+	.	ID=comp18019_c1_seq2|m.28892.path2;Name=comp18019_c1_seq2|m.28892;Target=comp18019_c1_seq2|m.28892 1102 1221;Gap=M120
scaffold22967_1_size3557	merc_genome	cDNA_match	2640	2726	100	+	.	ID=comp18019_c1_seq2|m.28892.path2;Name=comp18019_c1_seq2|m.28892;Target=comp18019_c1_seq2|m.28892 1222 1308;Gap=M87
###
scaffold679_1_size48399	merc_genome	cDNA_match	21428	21934	100	+	.	ID=comp9798_c0_seq1|m.28893.path1;Name=comp9798_c0_seq1|m.28893;Target=comp9798_c0_seq1|m.28893 1 507;Gap=M507
scaffold679_1_size48399	merc_genome	cDNA_match	22055	22177	100	+	.	ID=comp9798_c0_seq1|m.28893.path1;Name=comp9798_c0_seq1|m.28893;Target=comp9798_c0_seq1|m.28893 508 630;Gap=M123
scaffold679_1_size48399	merc_genome	cDNA_match	22993	23109	100	+	.	ID=comp9798_c0_seq1|m.28893.path1;Name=comp9798_c0_seq1|m.28893;Target=comp9798_c0_seq1|m.28893 631 747;Gap=M117
scaffold679_1_size48399	merc_genome	cDNA_match	23321	23341	100	+	.	ID=comp9798_c0_seq1|m.28893.path1;Name=comp9798_c0_seq1|m.28893;Target=comp9798_c0_seq1|m.28893 748 768;Gap=M21
###
scaffold_620	merc_genome	cDNA_match	6383	6880	99	-	.	ID=comp9798_c0_seq2|m.28894.path1;Name=comp9798_c0_seq2|m.28894;Target=comp9798_c0_seq2|m.28894 1 498;Gap=M498
scaffold_620	merc_genome	cDNA_match	6057	6179	84	-	.	ID=comp9798_c0_seq2|m.28894.path1;Name=comp9798_c0_seq2|m.28894;Target=comp9798_c0_seq2|m.28894 499 621;Gap=M123
scaffold_620	merc_genome	cDNA_match	4704	4814	86	-	.	ID=comp9798_c0_seq2|m.28894.path1;Name=comp9798_c0_seq2|m.28894;Target=comp9798_c0_seq2|m.28894 622 732;Gap=M111
###
scaffold_620	merc_genome	cDNA_match	12059	12135	100	-	.	ID=comp9798_c0_seq2|m.28895.path1;Name=comp9798_c0_seq2|m.28895;Target=comp9798_c0_seq2|m.28895 1 77;Gap=M77
scaffold_620	merc_genome	cDNA_match	6630	6912	99	-	.	ID=comp9798_c0_seq2|m.28895.path1;Name=comp9798_c0_seq2|m.28895;Target=comp9798_c0_seq2|m.28895 78 360;Gap=M283
###
scaffold6881_1_size12863	merc_genome	cDNA_match	11846	12130	96	-	.	ID=comp18646_c0_seq1|m.28896.path1;Name=comp18646_c0_seq1|m.28896;Target=comp18646_c0_seq1|m.28896 1 285;Gap=M285
scaffold6881_1_size12863	merc_genome	cDNA_match	3470	3524	98	-	.	ID=comp18646_c0_seq1|m.28896.path1;Name=comp18646_c0_seq1|m.28896;Target=comp18646_c0_seq1|m.28896 286 340;Gap=M55
scaffold6881_1_size12863	merc_genome	cDNA_match	3218	3393	94	-	.	ID=comp18646_c0_seq1|m.28896.path1;Name=comp18646_c0_seq1|m.28896;Target=comp18646_c0_seq1|m.28896 341 516;Gap=M176
scaffold6881_1_size12863	merc_genome	cDNA_match	2892	3113	75	-	.	ID=comp18646_c0_seq1|m.28896.path1;Name=comp18646_c0_seq1|m.28896;Target=comp18646_c0_seq1|m.28896 517 738;Gap=M222
scaffold6881_1_size12863	merc_genome	cDNA_match	2582	2820	76	-	.	ID=comp18646_c0_seq1|m.28896.path1;Name=comp18646_c0_seq1|m.28896;Target=comp18646_c0_seq1|m.28896 739 977;Gap=M239
scaffold6881_1_size12863	merc_genome	cDNA_match	1937	2462	85	-	.	ID=comp18646_c0_seq1|m.28896.path1;Name=comp18646_c0_seq1|m.28896;Target=comp18646_c0_seq1|m.28896 978 1503;Gap=M526
scaffold6881_1_size12863	merc_genome	cDNA_match	1720	1832	89	-	.	ID=comp18646_c0_seq1|m.28896.path1;Name=comp18646_c0_seq1|m.28896;Target=comp18646_c0_seq1|m.28896 1504 1616;Gap=M113
###
scaffold_3553	merc_genome	cDNA_match	2831	2991	100	+	.	ID=comp18646_c0_seq1|m.28896.path2;Name=comp18646_c0_seq1|m.28896;Target=comp18646_c0_seq1|m.28896 1617 1777;Gap=M161
scaffold_3553	merc_genome	cDNA_match	3090	3190	100	+	.	ID=comp18646_c0_seq1|m.28896.path2;Name=comp18646_c0_seq1|m.28896;Target=comp18646_c0_seq1|m.28896 1778 1878;Gap=M101
###
scaffold6881_1_size12863	merc_genome	cDNA_match	11846	12130	96	-	.	ID=comp18646_c0_seq2|m.28897.path1;Name=comp18646_c0_seq2|m.28897;Target=comp18646_c0_seq2|m.28897 1 285;Gap=M285
scaffold6881_1_size12863	merc_genome	cDNA_match	11521	11575	98	-	.	ID=comp18646_c0_seq2|m.28897.path1;Name=comp18646_c0_seq2|m.28897;Target=comp18646_c0_seq2|m.28897 286 340;Gap=M55
scaffold6881_1_size12863	merc_genome	cDNA_match	11269	11444	97	-	.	ID=comp18646_c0_seq2|m.28897.path1;Name=comp18646_c0_seq2|m.28897;Target=comp18646_c0_seq2|m.28897 341 516;Gap=M176
scaffold6881_1_size12863	merc_genome	cDNA_match	10949	11170	97	-	.	ID=comp18646_c0_seq2|m.28897.path1;Name=comp18646_c0_seq2|m.28897;Target=comp18646_c0_seq2|m.28897 517 738;Gap=M222
scaffold6881_1_size12863	merc_genome	cDNA_match	10636	10874	100	-	.	ID=comp18646_c0_seq2|m.28897.path1;Name=comp18646_c0_seq2|m.28897;Target=comp18646_c0_seq2|m.28897 739 977;Gap=M239
scaffold6881_1_size12863	merc_genome	cDNA_match	2024	2462	93	-	.	ID=comp18646_c0_seq2|m.28897.path1;Name=comp18646_c0_seq2|m.28897;Target=comp18646_c0_seq2|m.28897 978 1416;Gap=M439
###
scaffold6881_1_size12863	merc_genome	cDNA_match	11034	11170	97	+	.	ID=comp18646_c0_seq2|m.28898.path1;Name=comp18646_c0_seq2|m.28898;Target=comp18646_c0_seq2|m.28898 1 137;Gap=M137
scaffold6881_1_size12863	merc_genome	cDNA_match	11269	11444	97	+	.	ID=comp18646_c0_seq2|m.28898.path1;Name=comp18646_c0_seq2|m.28898;Target=comp18646_c0_seq2|m.28898 138 313;Gap=M176
scaffold6881_1_size12863	merc_genome	cDNA_match	11521	11558	97	+	.	ID=comp18646_c0_seq2|m.28898.path1;Name=comp18646_c0_seq2|m.28898;Target=comp18646_c0_seq2|m.28898 314 351;Gap=M38
###
scaffold6881_1_size12863	merc_genome	cDNA_match	4121	4294	97	+	.	ID=comp18646_c0_seq6|m.28899.path1;Name=comp18646_c0_seq6|m.28899;Target=comp18646_c0_seq6|m.28899 1 174;Gap=M174
scaffold6881_1_size12863	merc_genome	cDNA_match	12300	12452	92	+	.	ID=comp18646_c0_seq6|m.28899.path1;Name=comp18646_c0_seq6|m.28899;Target=comp18646_c0_seq6|m.28899 175 327;Gap=M153
###
scaffold24472_1_size3230	merc_genome	cDNA_match	468	626	99	+	.	ID=comp11146_c0_seq1|m.28900.path1;Name=comp11146_c0_seq1|m.28900;Target=comp11146_c0_seq1|m.28900 10 168;Gap=M159
scaffold24472_1_size3230	merc_genome	cDNA_match	737	877	100	+	.	ID=comp11146_c0_seq1|m.28900.path1;Name=comp11146_c0_seq1|m.28900;Target=comp11146_c0_seq1|m.28900 169 309;Gap=M141
scaffold24472_1_size3230	merc_genome	cDNA_match	971	1016	100	+	.	ID=comp11146_c0_seq1|m.28900.path1;Name=comp11146_c0_seq1|m.28900;Target=comp11146_c0_seq1|m.28900 310 355;Gap=M46
scaffold24472_1_size3230	merc_genome	cDNA_match	1258	1404	97	+	.	ID=comp11146_c0_seq1|m.28900.path1;Name=comp11146_c0_seq1|m.28900;Target=comp11146_c0_seq1|m.28900 356 502;Gap=M147
###
scaffold2848_1_size23719	merc_genome	cDNA_match	4400	4567	88	+	.	ID=comp11146_c0_seq1|m.28900.path2;Name=comp11146_c0_seq1|m.28900;Target=comp11146_c0_seq1|m.28900 1 168;Gap=M168
scaffold2848_1_size23719	merc_genome	cDNA_match	4675	4812	86	+	.	ID=comp11146_c0_seq1|m.28900.path2;Name=comp11146_c0_seq1|m.28900;Target=comp11146_c0_seq1|m.28900 169 306;Gap=M138
scaffold2848_1_size23719	merc_genome	cDNA_match	4824	4826	100	+	.	ID=comp11146_c0_seq1|m.28900.path2;Name=comp11146_c0_seq1|m.28900;Target=comp11146_c0_seq1|m.28900 307 309;Gap=M3
scaffold2848_1_size23719	merc_genome	cDNA_match	4937	5129	97	+	.	ID=comp11146_c0_seq1|m.28900.path2;Name=comp11146_c0_seq1|m.28900;Target=comp11146_c0_seq1|m.28900 310 502;Gap=M193
###
scaffold2848_1_size23719	merc_genome	cDNA_match	4675	4812	100	+	.	ID=comp11146_c0_seq2|m.28901.path1;Name=comp11146_c0_seq2|m.28901;Target=comp11146_c0_seq2|m.28901 10 147;Gap=M138
scaffold2848_1_size23719	merc_genome	cDNA_match	4937	5129	98	+	.	ID=comp11146_c0_seq2|m.28901.path1;Name=comp11146_c0_seq2|m.28901;Target=comp11146_c0_seq2|m.28901 148 340;Gap=M193
###
scaffold24472_1_size3230	merc_genome	cDNA_match	771	877	89	+	.	ID=comp11146_c0_seq2|m.28901.path2;Name=comp11146_c0_seq2|m.28901;Target=comp11146_c0_seq2|m.28901 44 147;Gap=M100 D3 M4
scaffold24472_1_size3230	merc_genome	cDNA_match	971	1016	95	+	.	ID=comp11146_c0_seq2|m.28901.path2;Name=comp11146_c0_seq2|m.28901;Target=comp11146_c0_seq2|m.28901 148 193;Gap=M46
scaffold24472_1_size3230	merc_genome	cDNA_match	1258	1404	97	+	.	ID=comp11146_c0_seq2|m.28901.path2;Name=comp11146_c0_seq2|m.28901;Target=comp11146_c0_seq2|m.28901 194 340;Gap=M147
###
scaffold_624	merc_genome	cDNA_match	28544	28588	100	-	.	ID=comp6427_c0_seq1|m.28902.path1;Name=comp6427_c0_seq1|m.28902;Target=comp6427_c0_seq1|m.28902 1 45;Gap=M45
scaffold_624	merc_genome	cDNA_match	28099	28344	100	-	.	ID=comp6427_c0_seq1|m.28902.path1;Name=comp6427_c0_seq1|m.28902;Target=comp6427_c0_seq1|m.28902 46 291;Gap=M246
scaffold_624	merc_genome	cDNA_match	27949	28016	100	-	.	ID=comp6427_c0_seq1|m.28902.path1;Name=comp6427_c0_seq1|m.28902;Target=comp6427_c0_seq1|m.28902 292 359;Gap=M68
scaffold_624	merc_genome	cDNA_match	27836	27864	100	-	.	ID=comp6427_c0_seq1|m.28902.path1;Name=comp6427_c0_seq1|m.28902;Target=comp6427_c0_seq1|m.28902 360 388;Gap=M29
scaffold_624	merc_genome	cDNA_match	27541	27737	100	-	.	ID=comp6427_c0_seq1|m.28902.path1;Name=comp6427_c0_seq1|m.28902;Target=comp6427_c0_seq1|m.28902 389 585;Gap=M197
scaffold_624	merc_genome	cDNA_match	27232	27444	100	-	.	ID=comp6427_c0_seq1|m.28902.path1;Name=comp6427_c0_seq1|m.28902;Target=comp6427_c0_seq1|m.28902 586 798;Gap=M213
scaffold_624	merc_genome	cDNA_match	27013	27153	100	-	.	ID=comp6427_c0_seq1|m.28902.path1;Name=comp6427_c0_seq1|m.28902;Target=comp6427_c0_seq1|m.28902 799 939;Gap=M141
scaffold_624	merc_genome	cDNA_match	26620	26736	100	-	.	ID=comp6427_c0_seq1|m.28902.path1;Name=comp6427_c0_seq1|m.28902;Target=comp6427_c0_seq1|m.28902 940 1056;Gap=M117
scaffold_624	merc_genome	cDNA_match	26483	26536	100	-	.	ID=comp6427_c0_seq1|m.28902.path1;Name=comp6427_c0_seq1|m.28902;Target=comp6427_c0_seq1|m.28902 1057 1110;Gap=M54
scaffold_624	merc_genome	cDNA_match	26083	26199	100	-	.	ID=comp6427_c0_seq1|m.28902.path1;Name=comp6427_c0_seq1|m.28902;Target=comp6427_c0_seq1|m.28902 1111 1227;Gap=M117
scaffold_624	merc_genome	cDNA_match	25845	25941	100	-	.	ID=comp6427_c0_seq1|m.28902.path1;Name=comp6427_c0_seq1|m.28902;Target=comp6427_c0_seq1|m.28902 1228 1324;Gap=M97
scaffold_624	merc_genome	cDNA_match	25191	25213	100	-	.	ID=comp6427_c0_seq1|m.28902.path1;Name=comp6427_c0_seq1|m.28902;Target=comp6427_c0_seq1|m.28902 1325 1347;Gap=M23
###
scaffold_624	merc_genome	cDNA_match	28544	28588	100	-	.	ID=comp6427_c0_seq2|m.28903.path1;Name=comp6427_c0_seq2|m.28903;Target=comp6427_c0_seq2|m.28903 1 45;Gap=M45
scaffold_624	merc_genome	cDNA_match	28099	28344	100	-	.	ID=comp6427_c0_seq2|m.28903.path1;Name=comp6427_c0_seq2|m.28903;Target=comp6427_c0_seq2|m.28903 46 291;Gap=M246
scaffold_624	merc_genome	cDNA_match	27949	28016	100	-	.	ID=comp6427_c0_seq2|m.28903.path1;Name=comp6427_c0_seq2|m.28903;Target=comp6427_c0_seq2|m.28903 292 359;Gap=M68
scaffold_624	merc_genome	cDNA_match	27836	27864	100	-	.	ID=comp6427_c0_seq2|m.28903.path1;Name=comp6427_c0_seq2|m.28903;Target=comp6427_c0_seq2|m.28903 360 388;Gap=M29
scaffold_624	merc_genome	cDNA_match	27541	27737	100	-	.	ID=comp6427_c0_seq2|m.28903.path1;Name=comp6427_c0_seq2|m.28903;Target=comp6427_c0_seq2|m.28903 389 585;Gap=M197
scaffold_624	merc_genome	cDNA_match	27232	27444	100	-	.	ID=comp6427_c0_seq2|m.28903.path1;Name=comp6427_c0_seq2|m.28903;Target=comp6427_c0_seq2|m.28903 586 798;Gap=M213
scaffold_624	merc_genome	cDNA_match	27013	27153	100	-	.	ID=comp6427_c0_seq2|m.28903.path1;Name=comp6427_c0_seq2|m.28903;Target=comp6427_c0_seq2|m.28903 799 939;Gap=M141
scaffold_624	merc_genome	cDNA_match	26620	26736	100	-	.	ID=comp6427_c0_seq2|m.28903.path1;Name=comp6427_c0_seq2|m.28903;Target=comp6427_c0_seq2|m.28903 940 1056;Gap=M117
scaffold_624	merc_genome	cDNA_match	26483	26536	100	-	.	ID=comp6427_c0_seq2|m.28903.path1;Name=comp6427_c0_seq2|m.28903;Target=comp6427_c0_seq2|m.28903 1057 1110;Gap=M54
scaffold_624	merc_genome	cDNA_match	26083	26199	100	-	.	ID=comp6427_c0_seq2|m.28903.path1;Name=comp6427_c0_seq2|m.28903;Target=comp6427_c0_seq2|m.28903 1111 1227;Gap=M117
scaffold_624	merc_genome	cDNA_match	25845	25941	100	-	.	ID=comp6427_c0_seq2|m.28903.path1;Name=comp6427_c0_seq2|m.28903;Target=comp6427_c0_seq2|m.28903 1228 1324;Gap=M97
scaffold_624	merc_genome	cDNA_match	25191	25213	100	-	.	ID=comp6427_c0_seq2|m.28903.path1;Name=comp6427_c0_seq2|m.28903;Target=comp6427_c0_seq2|m.28903 1325 1347;Gap=M23
###
scaffold_148	merc_genome	cDNA_match	11299	11350	100	+	.	ID=comp18205_c0_seq1|m.28904.path1;Name=comp18205_c0_seq1|m.28904;Target=comp18205_c0_seq1|m.28904 507 558;Gap=M52
scaffold_148	merc_genome	cDNA_match	11760	11957	100	+	.	ID=comp18205_c0_seq1|m.28904.path1;Name=comp18205_c0_seq1|m.28904;Target=comp18205_c0_seq1|m.28904 559 756;Gap=M198
scaffold_148	merc_genome	cDNA_match	12124	12261	94	+	.	ID=comp18205_c0_seq1|m.28904.path1;Name=comp18205_c0_seq1|m.28904;Target=comp18205_c0_seq1|m.28904 757 894;Gap=M138
scaffold_148	merc_genome	cDNA_match	12399	12515	98	+	.	ID=comp18205_c0_seq1|m.28904.path1;Name=comp18205_c0_seq1|m.28904;Target=comp18205_c0_seq1|m.28904 895 1011;Gap=M117
scaffold_148	merc_genome	cDNA_match	13033	13167	94	+	.	ID=comp18205_c0_seq1|m.28904.path1;Name=comp18205_c0_seq1|m.28904;Target=comp18205_c0_seq1|m.28904 1012 1146;Gap=M135
###
scaffold_148	merc_genome	cDNA_match	32516	32651	100	+	.	ID=comp18205_c0_seq1|m.28904.path2;Name=comp18205_c0_seq1|m.28904;Target=comp18205_c0_seq1|m.28904 1 136;Gap=M136
scaffold_148	merc_genome	cDNA_match	35194	35391	98	+	.	ID=comp18205_c0_seq1|m.28904.path2;Name=comp18205_c0_seq1|m.28904;Target=comp18205_c0_seq1|m.28904 137 334;Gap=M198
###
scaffold12458_1_size7523	merc_genome	cDNA_match	7282	7333	98	-	.	ID=comp18205_c0_seq1|m.28904.path3;Name=comp18205_c0_seq1|m.28904;Target=comp18205_c0_seq1|m.28904 507 558;Gap=M52
scaffold12458_1_size7523	merc_genome	cDNA_match	6737	6875	97	-	.	ID=comp18205_c0_seq1|m.28904.path3;Name=comp18205_c0_seq1|m.28904;Target=comp18205_c0_seq1|m.28904 559 697;Gap=M139
scaffold12458_1_size7523	merc_genome	cDNA_match	6471	6598	100	-	.	ID=comp18205_c0_seq1|m.28904.path3;Name=comp18205_c0_seq1|m.28904;Target=comp18205_c0_seq1|m.28904 757 884;Gap=M128
scaffold12458_1_size7523	merc_genome	cDNA_match	6192	6322	96	-	.	ID=comp18205_c0_seq1|m.28904.path3;Name=comp18205_c0_seq1|m.28904;Target=comp18205_c0_seq1|m.28904 885 1011;Gap=M8 D4 M119
scaffold12458_1_size7523	merc_genome	cDNA_match	5741	5875	100	-	.	ID=comp18205_c0_seq1|m.28904.path3;Name=comp18205_c0_seq1|m.28904;Target=comp18205_c0_seq1|m.28904 1012 1146;Gap=M135
###
scaffold12458_1_size7523	merc_genome	cDNA_match	7352	7494	99	+	.	ID=comp18205_c0_seq1|m.28905.path1;Name=comp18205_c0_seq1|m.28905;Target=comp18205_c0_seq1|m.28905 1 143;Gap=M143
###
scaffold_148	merc_genome	cDNA_match	8297	8479	100	-	.	ID=comp18205_c0_seq1|m.28905.path2;Name=comp18205_c0_seq1|m.28905;Target=comp18205_c0_seq1|m.28905 144 326;Gap=M183
###
scaffold_148	merc_genome	cDNA_match	8339	8553	79	+	.	ID=comp18205_c0_seq2|m.28906.path1;Name=comp18205_c0_seq2|m.28906;Target=comp18205_c0_seq2|m.28906 1 218;Gap=M156 I1 M28 I1 M11 I1 M20
scaffold_148	merc_genome	cDNA_match	9223	9229	100	+	.	ID=comp18205_c0_seq2|m.28906.path1;Name=comp18205_c0_seq2|m.28906;Target=comp18205_c0_seq2|m.28906 219 225;Gap=M7
scaffold_148	merc_genome	cDNA_match	9349	9350	100	+	.	ID=comp18205_c0_seq2|m.28906.path1;Name=comp18205_c0_seq2|m.28906;Target=comp18205_c0_seq2|m.28906 284 285;Gap=M2
scaffold_148	merc_genome	cDNA_match	9409	9415	100	+	.	ID=comp18205_c0_seq2|m.28906.path1;Name=comp18205_c0_seq2|m.28906;Target=comp18205_c0_seq2|m.28906 286 292;Gap=M7
scaffold_148	merc_genome	cDNA_match	10848	10857	90	+	.	ID=comp18205_c0_seq2|m.28906.path1;Name=comp18205_c0_seq2|m.28906;Target=comp18205_c0_seq2|m.28906 293 302;Gap=M10
scaffold_148	merc_genome	cDNA_match	11299	11350	100	+	.	ID=comp18205_c0_seq2|m.28906.path1;Name=comp18205_c0_seq2|m.28906;Target=comp18205_c0_seq2|m.28906 303 354;Gap=M52
scaffold_148	merc_genome	cDNA_match	11760	11957	100	+	.	ID=comp18205_c0_seq2|m.28906.path1;Name=comp18205_c0_seq2|m.28906;Target=comp18205_c0_seq2|m.28906 355 552;Gap=M198
scaffold_148	merc_genome	cDNA_match	12124	12261	94	+	.	ID=comp18205_c0_seq2|m.28906.path1;Name=comp18205_c0_seq2|m.28906;Target=comp18205_c0_seq2|m.28906 553 690;Gap=M138
scaffold_148	merc_genome	cDNA_match	12399	12515	98	+	.	ID=comp18205_c0_seq2|m.28906.path1;Name=comp18205_c0_seq2|m.28906;Target=comp18205_c0_seq2|m.28906 691 807;Gap=M117
scaffold_148	merc_genome	cDNA_match	13033	13167	94	+	.	ID=comp18205_c0_seq2|m.28906.path1;Name=comp18205_c0_seq2|m.28906;Target=comp18205_c0_seq2|m.28906 808 942;Gap=M135
###
scaffold12458_1_size7523	merc_genome	cDNA_match	6737	6877	97	-	.	ID=comp18205_c0_seq2|m.28906.path2;Name=comp18205_c0_seq2|m.28906;Target=comp18205_c0_seq2|m.28906 353 493;Gap=M141
scaffold12458_1_size7523	merc_genome	cDNA_match	6471	6598	100	-	.	ID=comp18205_c0_seq2|m.28906.path2;Name=comp18205_c0_seq2|m.28906;Target=comp18205_c0_seq2|m.28906 553 680;Gap=M128
scaffold12458_1_size7523	merc_genome	cDNA_match	6192	6322	96	-	.	ID=comp18205_c0_seq2|m.28906.path2;Name=comp18205_c0_seq2|m.28906;Target=comp18205_c0_seq2|m.28906 681 807;Gap=M8 D4 M119
scaffold12458_1_size7523	merc_genome	cDNA_match	5741	5875	100	-	.	ID=comp18205_c0_seq2|m.28906.path2;Name=comp18205_c0_seq2|m.28906;Target=comp18205_c0_seq2|m.28906 808 942;Gap=M135
###
scaffold12458_1_size7523	merc_genome	cDNA_match	7352	7494	99	+	.	ID=comp18205_c0_seq2|m.28907.path1;Name=comp18205_c0_seq2|m.28907;Target=comp18205_c0_seq2|m.28907 1 143;Gap=M143
###
scaffold_148	merc_genome	cDNA_match	8297	8479	100	-	.	ID=comp18205_c0_seq2|m.28907.path2;Name=comp18205_c0_seq2|m.28907;Target=comp18205_c0_seq2|m.28907 144 326;Gap=M183
###
scaffold_579	merc_genome	cDNA_match	5857	6131	100	+	.	ID=comp16610_c0_seq1|m.28908.path1;Name=comp16610_c0_seq1|m.28908;Target=comp16610_c0_seq1|m.28908 1 275;Gap=M275
scaffold_579	merc_genome	cDNA_match	6839	6959	100	+	.	ID=comp16610_c0_seq1|m.28908.path1;Name=comp16610_c0_seq1|m.28908;Target=comp16610_c0_seq1|m.28908 276 396;Gap=M121
scaffold_579	merc_genome	cDNA_match	7044	7132	100	+	.	ID=comp16610_c0_seq1|m.28908.path1;Name=comp16610_c0_seq1|m.28908;Target=comp16610_c0_seq1|m.28908 397 485;Gap=M89
scaffold_579	merc_genome	cDNA_match	7215	7299	100	+	.	ID=comp16610_c0_seq1|m.28908.path1;Name=comp16610_c0_seq1|m.28908;Target=comp16610_c0_seq1|m.28908 486 570;Gap=M85
scaffold_579	merc_genome	cDNA_match	7559	7718	100	+	.	ID=comp16610_c0_seq1|m.28908.path1;Name=comp16610_c0_seq1|m.28908;Target=comp16610_c0_seq1|m.28908 571 730;Gap=M160
scaffold_579	merc_genome	cDNA_match	7872	7948	100	+	.	ID=comp16610_c0_seq1|m.28908.path1;Name=comp16610_c0_seq1|m.28908;Target=comp16610_c0_seq1|m.28908 731 807;Gap=M77
scaffold_579	merc_genome	cDNA_match	8263	8316	100	+	.	ID=comp16610_c0_seq1|m.28908.path1;Name=comp16610_c0_seq1|m.28908;Target=comp16610_c0_seq1|m.28908 808 861;Gap=M54
###
scaffold_579	merc_genome	cDNA_match	428	518	100	+	.	ID=comp16610_c0_seq1|m.28908.path2;Name=comp16610_c0_seq1|m.28908;Target=comp16610_c0_seq1|m.28908 862 952;Gap=M91
scaffold_579	merc_genome	cDNA_match	614	915	100	+	.	ID=comp16610_c0_seq1|m.28908.path2;Name=comp16610_c0_seq1|m.28908;Target=comp16610_c0_seq1|m.28908 953 1254;Gap=M302
scaffold_579	merc_genome	cDNA_match	993	1274	100	+	.	ID=comp16610_c0_seq1|m.28908.path2;Name=comp16610_c0_seq1|m.28908;Target=comp16610_c0_seq1|m.28908 1255 1536;Gap=M282
scaffold_579	merc_genome	cDNA_match	1533	1849	100	+	.	ID=comp16610_c0_seq1|m.28908.path2;Name=comp16610_c0_seq1|m.28908;Target=comp16610_c0_seq1|m.28908 1537 1853;Gap=M317
scaffold_579	merc_genome	cDNA_match	1958	2118	100	+	.	ID=comp16610_c0_seq1|m.28908.path2;Name=comp16610_c0_seq1|m.28908;Target=comp16610_c0_seq1|m.28908 1854 2014;Gap=M161
scaffold_579	merc_genome	cDNA_match	2194	2297	100	+	.	ID=comp16610_c0_seq1|m.28908.path2;Name=comp16610_c0_seq1|m.28908;Target=comp16610_c0_seq1|m.28908 2015 2118;Gap=M104
scaffold_579	merc_genome	cDNA_match	2795	2974	90	+	.	ID=comp16610_c0_seq1|m.28908.path2;Name=comp16610_c0_seq1|m.28908;Target=comp16610_c0_seq1|m.28908 2119 2281;Gap=M160 D17 M3
scaffold_579	merc_genome	cDNA_match	3054	3161	100	+	.	ID=comp16610_c0_seq1|m.28908.path2;Name=comp16610_c0_seq1|m.28908;Target=comp16610_c0_seq1|m.28908 2294 2401;Gap=M108
scaffold_579	merc_genome	cDNA_match	3271	3362	100	+	.	ID=comp16610_c0_seq1|m.28908.path2;Name=comp16610_c0_seq1|m.28908;Target=comp16610_c0_seq1|m.28908 2402 2493;Gap=M92
scaffold_579	merc_genome	cDNA_match	3437	3669	99	+	.	ID=comp16610_c0_seq1|m.28908.path2;Name=comp16610_c0_seq1|m.28908;Target=comp16610_c0_seq1|m.28908 2494 2727;Gap=M192 I1 M41
###
scaffold_579	merc_genome	cDNA_match	3755	3769	100	+	.	ID=comp16610_c0_seq1|m.28909.path1;Name=comp16610_c0_seq1|m.28909;Target=comp16610_c0_seq1|m.28909 1 15;Gap=M15
scaffold_579	merc_genome	cDNA_match	3856	4146	100	+	.	ID=comp16610_c0_seq1|m.28909.path1;Name=comp16610_c0_seq1|m.28909;Target=comp16610_c0_seq1|m.28909 16 306;Gap=M291
scaffold_579	merc_genome	cDNA_match	4367	4450	100	+	.	ID=comp16610_c0_seq1|m.28909.path1;Name=comp16610_c0_seq1|m.28909;Target=comp16610_c0_seq1|m.28909 307 390;Gap=M84
scaffold_579	merc_genome	cDNA_match	4572	4705	100	+	.	ID=comp16610_c0_seq1|m.28909.path1;Name=comp16610_c0_seq1|m.28909;Target=comp16610_c0_seq1|m.28909 391 524;Gap=M134
scaffold_579	merc_genome	cDNA_match	4807	5034	100	+	.	ID=comp16610_c0_seq1|m.28909.path1;Name=comp16610_c0_seq1|m.28909;Target=comp16610_c0_seq1|m.28909 525 752;Gap=M228
scaffold_579	merc_genome	cDNA_match	11789	11960	100	+	.	ID=comp16610_c0_seq1|m.28909.path1;Name=comp16610_c0_seq1|m.28909;Target=comp16610_c0_seq1|m.28909 753 924;Gap=M172
scaffold_579	merc_genome	cDNA_match	12051	12305	100	+	.	ID=comp16610_c0_seq1|m.28909.path1;Name=comp16610_c0_seq1|m.28909;Target=comp16610_c0_seq1|m.28909 925 1179;Gap=M255
scaffold_579	merc_genome	cDNA_match	12633	12803	72	+	.	ID=comp16610_c0_seq1|m.28909.path1;Name=comp16610_c0_seq1|m.28909;Target=comp16610_c0_seq1|m.28909 1180 1306;Gap=M12 D4 M4 D2 M9 D3 M3 D1 M6 D1 M8 D1 M4 D1 M5 D4 M22 D6 M12 D7 M3 D2 M8 D5 M6 D3 M16 D3 M3 D1 M6
scaffold_579	merc_genome	cDNA_match	12827	12959	97	+	.	ID=comp16610_c0_seq1|m.28909.path1;Name=comp16610_c0_seq1|m.28909;Target=comp16610_c0_seq1|m.28909 1320 1450;Gap=M1 D2 M130
###
scaffold_579	merc_genome	cDNA_match	776	915	100	+	.	ID=comp16610_c0_seq1|m.28910.path1;Name=comp16610_c0_seq1|m.28910;Target=comp16610_c0_seq1|m.28910 1 140;Gap=M140
scaffold_579	merc_genome	cDNA_match	993	1233	100	+	.	ID=comp16610_c0_seq1|m.28910.path1;Name=comp16610_c0_seq1|m.28910;Target=comp16610_c0_seq1|m.28910 141 381;Gap=M241
###
scaffold_579	merc_genome	cDNA_match	11794	11960	100	+	.	ID=comp16610_c0_seq1|m.28911.path1;Name=comp16610_c0_seq1|m.28911;Target=comp16610_c0_seq1|m.28911 1 167;Gap=M167
scaffold_579	merc_genome	cDNA_match	12051	12204	100	+	.	ID=comp16610_c0_seq1|m.28911.path1;Name=comp16610_c0_seq1|m.28911;Target=comp16610_c0_seq1|m.28911 168 321;Gap=M154
###
scaffold_579	merc_genome	cDNA_match	3755	3769	100	+	.	ID=comp16610_c0_seq2|m.28912.path1;Name=comp16610_c0_seq2|m.28912;Target=comp16610_c0_seq2|m.28912 1 15;Gap=M15
scaffold_579	merc_genome	cDNA_match	3856	4146	100	+	.	ID=comp16610_c0_seq2|m.28912.path1;Name=comp16610_c0_seq2|m.28912;Target=comp16610_c0_seq2|m.28912 16 306;Gap=M291
scaffold_579	merc_genome	cDNA_match	4367	4450	100	+	.	ID=comp16610_c0_seq2|m.28912.path1;Name=comp16610_c0_seq2|m.28912;Target=comp16610_c0_seq2|m.28912 307 390;Gap=M84
scaffold_579	merc_genome	cDNA_match	4572	4705	100	+	.	ID=comp16610_c0_seq2|m.28912.path1;Name=comp16610_c0_seq2|m.28912;Target=comp16610_c0_seq2|m.28912 391 524;Gap=M134
scaffold_579	merc_genome	cDNA_match	4807	5034	100	+	.	ID=comp16610_c0_seq2|m.28912.path1;Name=comp16610_c0_seq2|m.28912;Target=comp16610_c0_seq2|m.28912 525 752;Gap=M228
scaffold_579	merc_genome	cDNA_match	11789	11960	100	+	.	ID=comp16610_c0_seq2|m.28912.path1;Name=comp16610_c0_seq2|m.28912;Target=comp16610_c0_seq2|m.28912 753 924;Gap=M172
scaffold_579	merc_genome	cDNA_match	12051	12305	100	+	.	ID=comp16610_c0_seq2|m.28912.path1;Name=comp16610_c0_seq2|m.28912;Target=comp16610_c0_seq2|m.28912 925 1179;Gap=M255
scaffold_579	merc_genome	cDNA_match	12633	12803	72	+	.	ID=comp16610_c0_seq2|m.28912.path1;Name=comp16610_c0_seq2|m.28912;Target=comp16610_c0_seq2|m.28912 1180 1306;Gap=M12 D4 M4 D2 M9 D3 M3 D1 M6 D1 M8 D1 M4 D1 M5 D4 M22 D6 M12 D7 M3 D2 M8 D5 M6 D3 M16 D3 M3 D1 M6
scaffold_579	merc_genome	cDNA_match	12827	12959	97	+	.	ID=comp16610_c0_seq2|m.28912.path1;Name=comp16610_c0_seq2|m.28912;Target=comp16610_c0_seq2|m.28912 1320 1450;Gap=M1 D2 M130
###
scaffold_579	merc_genome	cDNA_match	5857	6131	100	+	.	ID=comp16610_c0_seq2|m.28913.path1;Name=comp16610_c0_seq2|m.28913;Target=comp16610_c0_seq2|m.28913 1 275;Gap=M275
scaffold_579	merc_genome	cDNA_match	6839	6959	100	+	.	ID=comp16610_c0_seq2|m.28913.path1;Name=comp16610_c0_seq2|m.28913;Target=comp16610_c0_seq2|m.28913 276 396;Gap=M121
scaffold_579	merc_genome	cDNA_match	7044	7132	100	+	.	ID=comp16610_c0_seq2|m.28913.path1;Name=comp16610_c0_seq2|m.28913;Target=comp16610_c0_seq2|m.28913 397 485;Gap=M89
scaffold_579	merc_genome	cDNA_match	7215	7299	100	+	.	ID=comp16610_c0_seq2|m.28913.path1;Name=comp16610_c0_seq2|m.28913;Target=comp16610_c0_seq2|m.28913 486 570;Gap=M85
scaffold_579	merc_genome	cDNA_match	7559	7718	100	+	.	ID=comp16610_c0_seq2|m.28913.path1;Name=comp16610_c0_seq2|m.28913;Target=comp16610_c0_seq2|m.28913 571 730;Gap=M160
scaffold_579	merc_genome	cDNA_match	7872	7948	100	+	.	ID=comp16610_c0_seq2|m.28913.path1;Name=comp16610_c0_seq2|m.28913;Target=comp16610_c0_seq2|m.28913 731 807;Gap=M77
scaffold_579	merc_genome	cDNA_match	8263	8316	100	+	.	ID=comp16610_c0_seq2|m.28913.path1;Name=comp16610_c0_seq2|m.28913;Target=comp16610_c0_seq2|m.28913 808 861;Gap=M54
###
scaffold_579	merc_genome	cDNA_match	428	518	100	+	.	ID=comp16610_c0_seq2|m.28913.path2;Name=comp16610_c0_seq2|m.28913;Target=comp16610_c0_seq2|m.28913 862 952;Gap=M91
scaffold_579	merc_genome	cDNA_match	614	915	100	+	.	ID=comp16610_c0_seq2|m.28913.path2;Name=comp16610_c0_seq2|m.28913;Target=comp16610_c0_seq2|m.28913 953 1254;Gap=M302
scaffold_579	merc_genome	cDNA_match	993	1048	100	+	.	ID=comp16610_c0_seq2|m.28913.path2;Name=comp16610_c0_seq2|m.28913;Target=comp16610_c0_seq2|m.28913 1255 1310;Gap=M56
scaffold_579	merc_genome	cDNA_match	1533	1551	100	+	.	ID=comp16610_c0_seq2|m.28913.path2;Name=comp16610_c0_seq2|m.28913;Target=comp16610_c0_seq2|m.28913 1311 1329;Gap=M19
###
scaffold_579	merc_genome	cDNA_match	1557	1849	100	+	.	ID=comp16610_c0_seq2|m.28914.path1;Name=comp16610_c0_seq2|m.28914;Target=comp16610_c0_seq2|m.28914 1 293;Gap=M293
scaffold_579	merc_genome	cDNA_match	1958	2118	100	+	.	ID=comp16610_c0_seq2|m.28914.path1;Name=comp16610_c0_seq2|m.28914;Target=comp16610_c0_seq2|m.28914 294 454;Gap=M161
scaffold_579	merc_genome	cDNA_match	2194	2297	100	+	.	ID=comp16610_c0_seq2|m.28914.path1;Name=comp16610_c0_seq2|m.28914;Target=comp16610_c0_seq2|m.28914 455 558;Gap=M104
scaffold_579	merc_genome	cDNA_match	2795	2974	90	+	.	ID=comp16610_c0_seq2|m.28914.path1;Name=comp16610_c0_seq2|m.28914;Target=comp16610_c0_seq2|m.28914 559 721;Gap=M160 D17 M3
scaffold_579	merc_genome	cDNA_match	3054	3161	100	+	.	ID=comp16610_c0_seq2|m.28914.path1;Name=comp16610_c0_seq2|m.28914;Target=comp16610_c0_seq2|m.28914 734 841;Gap=M108
scaffold_579	merc_genome	cDNA_match	3271	3362	100	+	.	ID=comp16610_c0_seq2|m.28914.path1;Name=comp16610_c0_seq2|m.28914;Target=comp16610_c0_seq2|m.28914 842 933;Gap=M92
scaffold_579	merc_genome	cDNA_match	3437	3669	99	+	.	ID=comp16610_c0_seq2|m.28914.path1;Name=comp16610_c0_seq2|m.28914;Target=comp16610_c0_seq2|m.28914 934 1167;Gap=M192 I1 M41
###
scaffold_579	merc_genome	cDNA_match	11794	11960	100	+	.	ID=comp16610_c0_seq2|m.28915.path1;Name=comp16610_c0_seq2|m.28915;Target=comp16610_c0_seq2|m.28915 1 167;Gap=M167
scaffold_579	merc_genome	cDNA_match	12051	12204	100	+	.	ID=comp16610_c0_seq2|m.28915.path1;Name=comp16610_c0_seq2|m.28915;Target=comp16610_c0_seq2|m.28915 168 321;Gap=M154
###
scaffold_579	merc_genome	cDNA_match	473	518	100	+	.	ID=comp16610_c0_seq3|m.28916.path1;Name=comp16610_c0_seq3|m.28916;Target=comp16610_c0_seq3|m.28916 1 46;Gap=M46
scaffold_579	merc_genome	cDNA_match	614	915	100	+	.	ID=comp16610_c0_seq3|m.28916.path1;Name=comp16610_c0_seq3|m.28916;Target=comp16610_c0_seq3|m.28916 47 348;Gap=M302
scaffold_579	merc_genome	cDNA_match	993	1274	100	+	.	ID=comp16610_c0_seq3|m.28916.path1;Name=comp16610_c0_seq3|m.28916;Target=comp16610_c0_seq3|m.28916 349 630;Gap=M282
scaffold_579	merc_genome	cDNA_match	1533	1849	100	+	.	ID=comp16610_c0_seq3|m.28916.path1;Name=comp16610_c0_seq3|m.28916;Target=comp16610_c0_seq3|m.28916 631 947;Gap=M317
scaffold_579	merc_genome	cDNA_match	1958	2118	100	+	.	ID=comp16610_c0_seq3|m.28916.path1;Name=comp16610_c0_seq3|m.28916;Target=comp16610_c0_seq3|m.28916 948 1108;Gap=M161
scaffold_579	merc_genome	cDNA_match	2194	2297	100	+	.	ID=comp16610_c0_seq3|m.28916.path1;Name=comp16610_c0_seq3|m.28916;Target=comp16610_c0_seq3|m.28916 1109 1212;Gap=M104
scaffold_579	merc_genome	cDNA_match	2795	2974	90	+	.	ID=comp16610_c0_seq3|m.28916.path1;Name=comp16610_c0_seq3|m.28916;Target=comp16610_c0_seq3|m.28916 1213 1375;Gap=M160 D17 M3
scaffold_579	merc_genome	cDNA_match	3054	3161	100	+	.	ID=comp16610_c0_seq3|m.28916.path1;Name=comp16610_c0_seq3|m.28916;Target=comp16610_c0_seq3|m.28916 1388 1495;Gap=M108
scaffold_579	merc_genome	cDNA_match	3271	3362	100	+	.	ID=comp16610_c0_seq3|m.28916.path1;Name=comp16610_c0_seq3|m.28916;Target=comp16610_c0_seq3|m.28916 1496 1587;Gap=M92
scaffold_579	merc_genome	cDNA_match	3437	3669	99	+	.	ID=comp16610_c0_seq3|m.28916.path1;Name=comp16610_c0_seq3|m.28916;Target=comp16610_c0_seq3|m.28916 1588 1821;Gap=M192 I1 M41
###
scaffold_579	merc_genome	cDNA_match	3755	3769	100	+	.	ID=comp16610_c0_seq3|m.28917.path1;Name=comp16610_c0_seq3|m.28917;Target=comp16610_c0_seq3|m.28917 1 15;Gap=M15
scaffold_579	merc_genome	cDNA_match	3856	4146	100	+	.	ID=comp16610_c0_seq3|m.28917.path1;Name=comp16610_c0_seq3|m.28917;Target=comp16610_c0_seq3|m.28917 16 306;Gap=M291
scaffold_579	merc_genome	cDNA_match	4367	4450	100	+	.	ID=comp16610_c0_seq3|m.28917.path1;Name=comp16610_c0_seq3|m.28917;Target=comp16610_c0_seq3|m.28917 307 390;Gap=M84
scaffold_579	merc_genome	cDNA_match	4572	4705	100	+	.	ID=comp16610_c0_seq3|m.28917.path1;Name=comp16610_c0_seq3|m.28917;Target=comp16610_c0_seq3|m.28917 391 524;Gap=M134
scaffold_579	merc_genome	cDNA_match	4807	5034	100	+	.	ID=comp16610_c0_seq3|m.28917.path1;Name=comp16610_c0_seq3|m.28917;Target=comp16610_c0_seq3|m.28917 525 752;Gap=M228
scaffold_579	merc_genome	cDNA_match	11789	11960	100	+	.	ID=comp16610_c0_seq3|m.28917.path1;Name=comp16610_c0_seq3|m.28917;Target=comp16610_c0_seq3|m.28917 753 924;Gap=M172
scaffold_579	merc_genome	cDNA_match	12051	12305	100	+	.	ID=comp16610_c0_seq3|m.28917.path1;Name=comp16610_c0_seq3|m.28917;Target=comp16610_c0_seq3|m.28917 925 1179;Gap=M255
scaffold_579	merc_genome	cDNA_match	12633	12803	72	+	.	ID=comp16610_c0_seq3|m.28917.path1;Name=comp16610_c0_seq3|m.28917;Target=comp16610_c0_seq3|m.28917 1180 1306;Gap=M12 D4 M4 D2 M9 D3 M3 D1 M6 D1 M8 D1 M4 D1 M5 D4 M22 D6 M12 D7 M3 D2 M8 D5 M6 D3 M16 D3 M3 D1 M6
scaffold_579	merc_genome	cDNA_match	12827	12959	97	+	.	ID=comp16610_c0_seq3|m.28917.path1;Name=comp16610_c0_seq3|m.28917;Target=comp16610_c0_seq3|m.28917 1320 1450;Gap=M1 D2 M130
###
scaffold_579	merc_genome	cDNA_match	776	915	100	+	.	ID=comp16610_c0_seq3|m.28918.path1;Name=comp16610_c0_seq3|m.28918;Target=comp16610_c0_seq3|m.28918 1 140;Gap=M140
scaffold_579	merc_genome	cDNA_match	993	1233	100	+	.	ID=comp16610_c0_seq3|m.28918.path1;Name=comp16610_c0_seq3|m.28918;Target=comp16610_c0_seq3|m.28918 141 381;Gap=M241
###
scaffold_579	merc_genome	cDNA_match	1	196	100	+	.	ID=comp16610_c0_seq3|m.28919.path1;Name=comp16610_c0_seq3|m.28919;Target=comp16610_c0_seq3|m.28919 126 321;Gap=M196
###
scaffold_579	merc_genome	cDNA_match	11794	11960	100	+	.	ID=comp16610_c0_seq3|m.28920.path1;Name=comp16610_c0_seq3|m.28920;Target=comp16610_c0_seq3|m.28920 1 167;Gap=M167
scaffold_579	merc_genome	cDNA_match	12051	12204	100	+	.	ID=comp16610_c0_seq3|m.28920.path1;Name=comp16610_c0_seq3|m.28920;Target=comp16610_c0_seq3|m.28920 168 321;Gap=M154
###
scaffold_579	merc_genome	cDNA_match	3755	3769	100	+	.	ID=comp16610_c0_seq4|m.28921.path1;Name=comp16610_c0_seq4|m.28921;Target=comp16610_c0_seq4|m.28921 1 15;Gap=M15
scaffold_579	merc_genome	cDNA_match	3856	4146	100	+	.	ID=comp16610_c0_seq4|m.28921.path1;Name=comp16610_c0_seq4|m.28921;Target=comp16610_c0_seq4|m.28921 16 306;Gap=M291
scaffold_579	merc_genome	cDNA_match	4367	4450	100	+	.	ID=comp16610_c0_seq4|m.28921.path1;Name=comp16610_c0_seq4|m.28921;Target=comp16610_c0_seq4|m.28921 307 390;Gap=M84
scaffold_579	merc_genome	cDNA_match	4572	4705	100	+	.	ID=comp16610_c0_seq4|m.28921.path1;Name=comp16610_c0_seq4|m.28921;Target=comp16610_c0_seq4|m.28921 391 524;Gap=M134
scaffold_579	merc_genome	cDNA_match	4807	5034	100	+	.	ID=comp16610_c0_seq4|m.28921.path1;Name=comp16610_c0_seq4|m.28921;Target=comp16610_c0_seq4|m.28921 525 752;Gap=M228
scaffold_579	merc_genome	cDNA_match	11789	11960	100	+	.	ID=comp16610_c0_seq4|m.28921.path1;Name=comp16610_c0_seq4|m.28921;Target=comp16610_c0_seq4|m.28921 753 924;Gap=M172
scaffold_579	merc_genome	cDNA_match	12051	12305	100	+	.	ID=comp16610_c0_seq4|m.28921.path1;Name=comp16610_c0_seq4|m.28921;Target=comp16610_c0_seq4|m.28921 925 1179;Gap=M255
scaffold_579	merc_genome	cDNA_match	12633	12803	72	+	.	ID=comp16610_c0_seq4|m.28921.path1;Name=comp16610_c0_seq4|m.28921;Target=comp16610_c0_seq4|m.28921 1180 1306;Gap=M12 D4 M4 D2 M9 D3 M3 D1 M6 D1 M8 D1 M4 D1 M5 D4 M22 D6 M12 D7 M3 D2 M8 D5 M6 D3 M16 D3 M3 D1 M6
scaffold_579	merc_genome	cDNA_match	12827	12959	97	+	.	ID=comp16610_c0_seq4|m.28921.path1;Name=comp16610_c0_seq4|m.28921;Target=comp16610_c0_seq4|m.28921 1320 1450;Gap=M1 D2 M130
###
scaffold_579	merc_genome	cDNA_match	1557	1849	100	+	.	ID=comp16610_c0_seq4|m.28922.path1;Name=comp16610_c0_seq4|m.28922;Target=comp16610_c0_seq4|m.28922 1 293;Gap=M293
scaffold_579	merc_genome	cDNA_match	1958	2118	100	+	.	ID=comp16610_c0_seq4|m.28922.path1;Name=comp16610_c0_seq4|m.28922;Target=comp16610_c0_seq4|m.28922 294 454;Gap=M161
scaffold_579	merc_genome	cDNA_match	2194	2297	100	+	.	ID=comp16610_c0_seq4|m.28922.path1;Name=comp16610_c0_seq4|m.28922;Target=comp16610_c0_seq4|m.28922 455 558;Gap=M104
scaffold_579	merc_genome	cDNA_match	2795	2974	90	+	.	ID=comp16610_c0_seq4|m.28922.path1;Name=comp16610_c0_seq4|m.28922;Target=comp16610_c0_seq4|m.28922 559 721;Gap=M160 D17 M3
scaffold_579	merc_genome	cDNA_match	3054	3161	100	+	.	ID=comp16610_c0_seq4|m.28922.path1;Name=comp16610_c0_seq4|m.28922;Target=comp16610_c0_seq4|m.28922 734 841;Gap=M108
scaffold_579	merc_genome	cDNA_match	3271	3362	100	+	.	ID=comp16610_c0_seq4|m.28922.path1;Name=comp16610_c0_seq4|m.28922;Target=comp16610_c0_seq4|m.28922 842 933;Gap=M92
scaffold_579	merc_genome	cDNA_match	3437	3669	99	+	.	ID=comp16610_c0_seq4|m.28922.path1;Name=comp16610_c0_seq4|m.28922;Target=comp16610_c0_seq4|m.28922 934 1167;Gap=M192 I1 M41
###
scaffold_579	merc_genome	cDNA_match	473	518	100	+	.	ID=comp16610_c0_seq4|m.28923.path1;Name=comp16610_c0_seq4|m.28923;Target=comp16610_c0_seq4|m.28923 1 46;Gap=M46
scaffold_579	merc_genome	cDNA_match	614	915	100	+	.	ID=comp16610_c0_seq4|m.28923.path1;Name=comp16610_c0_seq4|m.28923;Target=comp16610_c0_seq4|m.28923 47 348;Gap=M302
scaffold_579	merc_genome	cDNA_match	993	1048	100	+	.	ID=comp16610_c0_seq4|m.28923.path1;Name=comp16610_c0_seq4|m.28923;Target=comp16610_c0_seq4|m.28923 349 404;Gap=M56
scaffold_579	merc_genome	cDNA_match	1533	1551	100	+	.	ID=comp16610_c0_seq4|m.28923.path1;Name=comp16610_c0_seq4|m.28923;Target=comp16610_c0_seq4|m.28923 405 423;Gap=M19
###
scaffold_579	merc_genome	cDNA_match	1	196	100	+	.	ID=comp16610_c0_seq4|m.28924.path1;Name=comp16610_c0_seq4|m.28924;Target=comp16610_c0_seq4|m.28924 126 321;Gap=M196
###
scaffold_579	merc_genome	cDNA_match	11794	11960	100	+	.	ID=comp16610_c0_seq4|m.28925.path1;Name=comp16610_c0_seq4|m.28925;Target=comp16610_c0_seq4|m.28925 1 167;Gap=M167
scaffold_579	merc_genome	cDNA_match	12051	12204	100	+	.	ID=comp16610_c0_seq4|m.28925.path1;Name=comp16610_c0_seq4|m.28925;Target=comp16610_c0_seq4|m.28925 168 321;Gap=M154
###
scaffold_579	merc_genome	cDNA_match	12165	12305	100	+	.	ID=comp16610_c0_seq5|m.28926.path1;Name=comp16610_c0_seq5|m.28926;Target=comp16610_c0_seq5|m.28926 1 141;Gap=M141
###
scaffold109940_1_size705	merc_genome	cDNA_match	257	529	100	-	.	ID=comp16610_c0_seq5|m.28926.path2;Name=comp16610_c0_seq5|m.28926;Target=comp16610_c0_seq5|m.28926 142 414;Gap=M273
###
scaffold61397_1_size1239	merc_genome	cDNA_match	810	1239	99	-	.	ID=comp13024_c0_seq1|m.28927.path1;Name=comp13024_c0_seq1|m.28927;Target=comp13024_c0_seq1|m.28927 18 447;Gap=M430
###
scaffold17344_1_size5932	merc_genome	cDNA_match	4156	4466	98	+	.	ID=comp13024_c0_seq1|m.28928.path1;Name=comp13024_c0_seq1|m.28928;Target=comp13024_c0_seq1|m.28928 1 311;Gap=M311
###
scaffold_687	merc_genome	cDNA_match	2243	2756	100	-	.	ID=comp13024_c1_seq1|m.28929.path1;Name=comp13024_c1_seq1|m.28929;Target=comp13024_c1_seq1|m.28929 1 514;Gap=M514
scaffold_687	merc_genome	cDNA_match	898	1067	87	-	.	ID=comp13024_c1_seq1|m.28929.path1;Name=comp13024_c1_seq1|m.28929;Target=comp13024_c1_seq1|m.28929 515 669;Gap=M24 D1 M5 D4 M14 D1 M19 D1 M7 D1 M9 D1 M5 D1 M3 D1 M20 D1 M30 D4 M9 I1 M9
scaffold_687	merc_genome	cDNA_match	18	181	93	-	.	ID=comp13024_c1_seq1|m.28929.path1;Name=comp13024_c1_seq1|m.28929;Target=comp13024_c1_seq1|m.28929 670 826;Gap=M8 D7 M149
###
scaffold17039_1_size6014	merc_genome	cDNA_match	5540	5637	100	+	.	ID=comp13024_c1_seq1|m.28929.path2;Name=comp13024_c1_seq1|m.28929;Target=comp13024_c1_seq1|m.28929 827 924;Gap=M98
###
scaffold_687	merc_genome	cDNA_match	2243	2708	100	+	.	ID=comp13024_c1_seq1|m.28930.path1;Name=comp13024_c1_seq1|m.28930;Target=comp13024_c1_seq1|m.28930 30 495;Gap=M466
###
scaffold10112_1_size9288	merc_genome	cDNA_match	4315	4429	100	+	.	ID=comp15277_c0_seq1|m.28931.path1;Name=comp15277_c0_seq1|m.28931;Target=comp15277_c0_seq1|m.28931 1 115;Gap=M115
scaffold10112_1_size9288	merc_genome	cDNA_match	4546	4613	100	+	.	ID=comp15277_c0_seq1|m.28931.path1;Name=comp15277_c0_seq1|m.28931;Target=comp15277_c0_seq1|m.28931 116 183;Gap=M68
scaffold10112_1_size9288	merc_genome	cDNA_match	4713	5693	99	+	.	ID=comp15277_c0_seq1|m.28931.path1;Name=comp15277_c0_seq1|m.28931;Target=comp15277_c0_seq1|m.28931 184 1164;Gap=M981
###
scaffold10112_1_size9288	merc_genome	cDNA_match	4925	5695	99	-	.	ID=comp15277_c0_seq1|m.28932.path1;Name=comp15277_c0_seq1|m.28932;Target=comp15277_c0_seq1|m.28932 1 771;Gap=M771
###
scaffold10112_1_size9288	merc_genome	cDNA_match	6015	6363	100	+	.	ID=comp15277_c0_seq2|m.28933.path1;Name=comp15277_c0_seq2|m.28933;Target=comp15277_c0_seq2|m.28933 1 349;Gap=M349
scaffold10112_1_size9288	merc_genome	cDNA_match	6662	7626	99	+	.	ID=comp15277_c0_seq2|m.28933.path1;Name=comp15277_c0_seq2|m.28933;Target=comp15277_c0_seq2|m.28933 350 1314;Gap=M965
###
scaffold10112_1_size9288	merc_genome	cDNA_match	7627	8425	100	+	.	ID=comp15277_c0_seq3|m.28934.path1;Name=comp15277_c0_seq3|m.28934;Target=comp15277_c0_seq3|m.28934 1 799;Gap=M799
scaffold10112_1_size9288	merc_genome	cDNA_match	8599	8653	100	+	.	ID=comp15277_c0_seq3|m.28934.path1;Name=comp15277_c0_seq3|m.28934;Target=comp15277_c0_seq3|m.28934 800 854;Gap=M55
scaffold10112_1_size9288	merc_genome	cDNA_match	9075	9216	100	+	.	ID=comp15277_c0_seq3|m.28934.path1;Name=comp15277_c0_seq3|m.28934;Target=comp15277_c0_seq3|m.28934 855 996;Gap=M142
###
scaffold_2872	merc_genome	cDNA_match	3587	3823	100	-	.	ID=comp13938_c0_seq1|m.28935.path1;Name=comp13938_c0_seq1|m.28935;Target=comp13938_c0_seq1|m.28935 1 237;Gap=M237
scaffold_2872	merc_genome	cDNA_match	2297	2342	100	-	.	ID=comp13938_c0_seq1|m.28935.path1;Name=comp13938_c0_seq1|m.28935;Target=comp13938_c0_seq1|m.28935 238 283;Gap=M46
scaffold_2872	merc_genome	cDNA_match	1259	1345	100	-	.	ID=comp13938_c0_seq1|m.28935.path1;Name=comp13938_c0_seq1|m.28935;Target=comp13938_c0_seq1|m.28935 284 370;Gap=M87
scaffold_2872	merc_genome	cDNA_match	1056	1180	99	-	.	ID=comp13938_c0_seq1|m.28935.path1;Name=comp13938_c0_seq1|m.28935;Target=comp13938_c0_seq1|m.28935 371 495;Gap=M125
scaffold_2872	merc_genome	cDNA_match	336	475	100	-	.	ID=comp13938_c0_seq1|m.28935.path1;Name=comp13938_c0_seq1|m.28935;Target=comp13938_c0_seq1|m.28935 496 635;Gap=M140
scaffold_2872	merc_genome	cDNA_match	202	253	100	-	.	ID=comp13938_c0_seq1|m.28935.path1;Name=comp13938_c0_seq1|m.28935;Target=comp13938_c0_seq1|m.28935 636 687;Gap=M52
scaffold_2872	merc_genome	cDNA_match	6	116	97	-	.	ID=comp13938_c0_seq1|m.28935.path1;Name=comp13938_c0_seq1|m.28935;Target=comp13938_c0_seq1|m.28935 688 798;Gap=M111
###
scaffold131455_1_size580	merc_genome	cDNA_match	253	345	100	+	.	ID=comp13938_c0_seq1|m.28935.path2;Name=comp13938_c0_seq1|m.28935;Target=comp13938_c0_seq1|m.28935 799 891;Gap=M93
###
scaffold_2872	merc_genome	cDNA_match	3587	3823	100	-	.	ID=comp13938_c0_seq2|m.28936.path1;Name=comp13938_c0_seq2|m.28936;Target=comp13938_c0_seq2|m.28936 1 237;Gap=M237
scaffold_2872	merc_genome	cDNA_match	2297	2342	100	-	.	ID=comp13938_c0_seq2|m.28936.path1;Name=comp13938_c0_seq2|m.28936;Target=comp13938_c0_seq2|m.28936 238 283;Gap=M46
scaffold_2872	merc_genome	cDNA_match	1259	1345	100	-	.	ID=comp13938_c0_seq2|m.28936.path1;Name=comp13938_c0_seq2|m.28936;Target=comp13938_c0_seq2|m.28936 284 370;Gap=M87
scaffold_2872	merc_genome	cDNA_match	1056	1180	99	-	.	ID=comp13938_c0_seq2|m.28936.path1;Name=comp13938_c0_seq2|m.28936;Target=comp13938_c0_seq2|m.28936 371 495;Gap=M125
scaffold_2872	merc_genome	cDNA_match	336	475	100	-	.	ID=comp13938_c0_seq2|m.28936.path1;Name=comp13938_c0_seq2|m.28936;Target=comp13938_c0_seq2|m.28936 496 635;Gap=M140
scaffold_2872	merc_genome	cDNA_match	202	253	100	-	.	ID=comp13938_c0_seq2|m.28936.path1;Name=comp13938_c0_seq2|m.28936;Target=comp13938_c0_seq2|m.28936 636 687;Gap=M52
scaffold_2872	merc_genome	cDNA_match	6	116	97	-	.	ID=comp13938_c0_seq2|m.28936.path1;Name=comp13938_c0_seq2|m.28936;Target=comp13938_c0_seq2|m.28936 688 798;Gap=M111
###
scaffold131455_1_size580	merc_genome	cDNA_match	253	345	100	+	.	ID=comp13938_c0_seq2|m.28936.path2;Name=comp13938_c0_seq2|m.28936;Target=comp13938_c0_seq2|m.28936 799 891;Gap=M93
###
scaffold2249_1_size27121	merc_genome	cDNA_match	8719	9171	100	-	.	ID=comp7478_c0_seq1|m.28937.path1;Name=comp7478_c0_seq1|m.28937;Target=comp7478_c0_seq1|m.28937 1 453;Gap=M453
###
scaffold2249_1_size27121	merc_genome	cDNA_match	12529	12587	100	-	.	ID=comp7478_c1_seq1|m.28938.path1;Name=comp7478_c1_seq1|m.28938;Target=comp7478_c1_seq1|m.28938 1 59;Gap=M59
scaffold2249_1_size27121	merc_genome	cDNA_match	11111	11180	100	-	.	ID=comp7478_c1_seq1|m.28938.path1;Name=comp7478_c1_seq1|m.28938;Target=comp7478_c1_seq1|m.28938 60 129;Gap=M70
scaffold2249_1_size27121	merc_genome	cDNA_match	9342	10535	100	-	.	ID=comp7478_c1_seq1|m.28938.path1;Name=comp7478_c1_seq1|m.28938;Target=comp7478_c1_seq1|m.28938 130 1323;Gap=M1194
scaffold2249_1_size27121	merc_genome	cDNA_match	9151	9258	100	-	.	ID=comp7478_c1_seq1|m.28938.path1;Name=comp7478_c1_seq1|m.28938;Target=comp7478_c1_seq1|m.28938 1324 1431;Gap=M108
###
scaffold6596_1_size13281	merc_genome	cDNA_match	5538	6272	99	-	.	ID=comp10141_c0_seq1|m.28939.path1;Name=comp10141_c0_seq1|m.28939;Target=comp10141_c0_seq1|m.28939 1 735;Gap=M735
###
scaffold_3439	merc_genome	cDNA_match	36413	37173	93	-	.	ID=comp10141_c0_seq1|m.28939.path2;Name=comp10141_c0_seq1|m.28939;Target=comp10141_c0_seq1|m.28939 1 729;Gap=M105 D3 M11 D1 M17 I1 M31 D1 M5 D1 M11 D1 M12 D4 M12 D1 M4 D1 M8 D1 M7 D2 M45 D1 M8 D1 M25 D1 M26 D1 M284 D1 M12 D1 M10 D2 M17 D2 M36 D2 M9 D2 M15 D2 M8 D1 M10
###
scaffold6596_1_size13281	merc_genome	cDNA_match	6252	6815	99	-	.	ID=comp10141_c1_seq1|m.28940.path1;Name=comp10141_c1_seq1|m.28940;Target=comp10141_c1_seq1|m.28940 1 564;Gap=M564
###
scaffold_3593	merc_genome	cDNA_match	6692	8428	99	-	.	ID=comp18657_c0_seq1|m.28941.path1;Name=comp18657_c0_seq1|m.28941;Target=comp18657_c0_seq1|m.28941 1 1740;Gap=M5 I3 M1732
scaffold_3593	merc_genome	cDNA_match	6161	6298	99	-	.	ID=comp18657_c0_seq1|m.28941.path1;Name=comp18657_c0_seq1|m.28941;Target=comp18657_c0_seq1|m.28941 1741 1878;Gap=M138
scaffold_3593	merc_genome	cDNA_match	1213	1301	98	-	.	ID=comp18657_c0_seq1|m.28941.path1;Name=comp18657_c0_seq1|m.28941;Target=comp18657_c0_seq1|m.28941 1879 1967;Gap=M89
scaffold_3593	merc_genome	cDNA_match	1118	1133	100	-	.	ID=comp18657_c0_seq1|m.28941.path1;Name=comp18657_c0_seq1|m.28941;Target=comp18657_c0_seq1|m.28941 1968 1983;Gap=M16
###
scaffold_3593	merc_genome	cDNA_match	6692	8428	99	-	.	ID=comp18657_c0_seq2|m.28942.path1;Name=comp18657_c0_seq2|m.28942;Target=comp18657_c0_seq2|m.28942 1 1740;Gap=M5 I3 M1732
scaffold_3593	merc_genome	cDNA_match	6161	6298	99	-	.	ID=comp18657_c0_seq2|m.28942.path1;Name=comp18657_c0_seq2|m.28942;Target=comp18657_c0_seq2|m.28942 1741 1878;Gap=M138
scaffold_3593	merc_genome	cDNA_match	1213	1301	98	-	.	ID=comp18657_c0_seq2|m.28942.path1;Name=comp18657_c0_seq2|m.28942;Target=comp18657_c0_seq2|m.28942 1879 1967;Gap=M89
scaffold_3593	merc_genome	cDNA_match	1118	1133	100	-	.	ID=comp18657_c0_seq2|m.28942.path1;Name=comp18657_c0_seq2|m.28942;Target=comp18657_c0_seq2|m.28942 1968 1983;Gap=M16
###
scaffold_3593	merc_genome	cDNA_match	6692	8428	99	-	.	ID=comp18657_c0_seq3|m.28943.path1;Name=comp18657_c0_seq3|m.28943;Target=comp18657_c0_seq3|m.28943 1 1740;Gap=M5 I3 M1732
scaffold_3593	merc_genome	cDNA_match	6161	6298	99	-	.	ID=comp18657_c0_seq3|m.28943.path1;Name=comp18657_c0_seq3|m.28943;Target=comp18657_c0_seq3|m.28943 1741 1878;Gap=M138
scaffold_3593	merc_genome	cDNA_match	1213	1301	98	-	.	ID=comp18657_c0_seq3|m.28943.path1;Name=comp18657_c0_seq3|m.28943;Target=comp18657_c0_seq3|m.28943 1879 1967;Gap=M89
scaffold_3593	merc_genome	cDNA_match	914	1025	100	-	.	ID=comp18657_c0_seq3|m.28943.path1;Name=comp18657_c0_seq3|m.28943;Target=comp18657_c0_seq3|m.28943 1968 2079;Gap=M112
scaffold_3593	merc_genome	cDNA_match	570	810	86	-	.	ID=comp18657_c0_seq3|m.28943.path1;Name=comp18657_c0_seq3|m.28943;Target=comp18657_c0_seq3|m.28943 2080 2289;Gap=M107 D31 M103
###
scaffold_2305	merc_genome	cDNA_match	4657	4676	100	-	.	ID=comp15810_c0_seq1|m.28944.path1;Name=comp15810_c0_seq1|m.28944;Target=comp15810_c0_seq1|m.28944 1 20;Gap=M20
scaffold_2305	merc_genome	cDNA_match	4381	4492	100	-	.	ID=comp15810_c0_seq1|m.28944.path1;Name=comp15810_c0_seq1|m.28944;Target=comp15810_c0_seq1|m.28944 21 132;Gap=M112
scaffold_2305	merc_genome	cDNA_match	4225	4350	100	-	.	ID=comp15810_c0_seq1|m.28944.path1;Name=comp15810_c0_seq1|m.28944;Target=comp15810_c0_seq1|m.28944 133 258;Gap=M126
scaffold_2305	merc_genome	cDNA_match	3950	4054	100	-	.	ID=comp15810_c0_seq1|m.28944.path1;Name=comp15810_c0_seq1|m.28944;Target=comp15810_c0_seq1|m.28944 259 363;Gap=M105
scaffold_2305	merc_genome	cDNA_match	3265	3306	100	-	.	ID=comp15810_c0_seq1|m.28944.path1;Name=comp15810_c0_seq1|m.28944;Target=comp15810_c0_seq1|m.28944 364 405;Gap=M42
scaffold_2305	merc_genome	cDNA_match	3035	3152	100	-	.	ID=comp15810_c0_seq1|m.28944.path1;Name=comp15810_c0_seq1|m.28944;Target=comp15810_c0_seq1|m.28944 446 563;Gap=M118
scaffold_2305	merc_genome	cDNA_match	2839	2940	99	-	.	ID=comp15810_c0_seq1|m.28944.path1;Name=comp15810_c0_seq1|m.28944;Target=comp15810_c0_seq1|m.28944 564 665;Gap=M102
scaffold_2305	merc_genome	cDNA_match	2641	2754	99	-	.	ID=comp15810_c0_seq1|m.28944.path1;Name=comp15810_c0_seq1|m.28944;Target=comp15810_c0_seq1|m.28944 666 779;Gap=M114
scaffold_2305	merc_genome	cDNA_match	2483	2542	88	-	.	ID=comp15810_c0_seq1|m.28944.path1;Name=comp15810_c0_seq1|m.28944;Target=comp15810_c0_seq1|m.28944 780 836;Gap=M12 D2 M13 D1 M3 D1 M23 I1 M5
scaffold_2305	merc_genome	cDNA_match	2302	2368	100	-	.	ID=comp15810_c0_seq1|m.28944.path1;Name=comp15810_c0_seq1|m.28944;Target=comp15810_c0_seq1|m.28944 837 903;Gap=M67
scaffold_2305	merc_genome	cDNA_match	2141	2197	75	-	.	ID=comp15810_c0_seq1|m.28944.path1;Name=comp15810_c0_seq1|m.28944;Target=comp15810_c0_seq1|m.28944 904 957;Gap=M8 D3 M37 D1 M5 I1 M3
scaffold_2305	merc_genome	cDNA_match	1951	2029	92	-	.	ID=comp15810_c0_seq1|m.28944.path1;Name=comp15810_c0_seq1|m.28944;Target=comp15810_c0_seq1|m.28944 958 1032;Gap=M7 D1 M12 D1 M3 D1 M9 D1 M44
scaffold_2305	merc_genome	cDNA_match	1827	1850	91	-	.	ID=comp15810_c0_seq1|m.28944.path1;Name=comp15810_c0_seq1|m.28944;Target=comp15810_c0_seq1|m.28944 1033 1055;Gap=M9 D1 M14
scaffold_2305	merc_genome	cDNA_match	1481	1491	72	-	.	ID=comp15810_c0_seq1|m.28944.path1;Name=comp15810_c0_seq1|m.28944;Target=comp15810_c0_seq1|m.28944 1059 1068;Gap=M10 D1
scaffold_2305	merc_genome	cDNA_match	1146	1259	99	-	.	ID=comp15810_c0_seq1|m.28944.path1;Name=comp15810_c0_seq1|m.28944;Target=comp15810_c0_seq1|m.28944 1069 1182;Gap=M114
###
scaffold_2305	merc_genome	cDNA_match	4657	4676	100	-	.	ID=comp15810_c0_seq2|m.28945.path1;Name=comp15810_c0_seq2|m.28945;Target=comp15810_c0_seq2|m.28945 1 20;Gap=M20
scaffold_2305	merc_genome	cDNA_match	4411	4492	100	-	.	ID=comp15810_c0_seq2|m.28945.path1;Name=comp15810_c0_seq2|m.28945;Target=comp15810_c0_seq2|m.28945 21 102;Gap=M82
scaffold_2305	merc_genome	cDNA_match	4225	4350	100	-	.	ID=comp15810_c0_seq2|m.28945.path1;Name=comp15810_c0_seq2|m.28945;Target=comp15810_c0_seq2|m.28945 103 228;Gap=M126
scaffold_2305	merc_genome	cDNA_match	3950	4054	100	-	.	ID=comp15810_c0_seq2|m.28945.path1;Name=comp15810_c0_seq2|m.28945;Target=comp15810_c0_seq2|m.28945 229 333;Gap=M105
scaffold_2305	merc_genome	cDNA_match	3265	3306	100	-	.	ID=comp15810_c0_seq2|m.28945.path1;Name=comp15810_c0_seq2|m.28945;Target=comp15810_c0_seq2|m.28945 334 375;Gap=M42
scaffold_2305	merc_genome	cDNA_match	3035	3152	100	-	.	ID=comp15810_c0_seq2|m.28945.path1;Name=comp15810_c0_seq2|m.28945;Target=comp15810_c0_seq2|m.28945 416 533;Gap=M118
scaffold_2305	merc_genome	cDNA_match	2839	2940	99	-	.	ID=comp15810_c0_seq2|m.28945.path1;Name=comp15810_c0_seq2|m.28945;Target=comp15810_c0_seq2|m.28945 534 635;Gap=M102
scaffold_2305	merc_genome	cDNA_match	2641	2754	99	-	.	ID=comp15810_c0_seq2|m.28945.path1;Name=comp15810_c0_seq2|m.28945;Target=comp15810_c0_seq2|m.28945 636 749;Gap=M114
scaffold_2305	merc_genome	cDNA_match	2483	2542	88	-	.	ID=comp15810_c0_seq2|m.28945.path1;Name=comp15810_c0_seq2|m.28945;Target=comp15810_c0_seq2|m.28945 750 806;Gap=M12 D2 M13 D1 M3 D1 M23 I1 M5
scaffold_2305	merc_genome	cDNA_match	2302	2368	100	-	.	ID=comp15810_c0_seq2|m.28945.path1;Name=comp15810_c0_seq2|m.28945;Target=comp15810_c0_seq2|m.28945 807 873;Gap=M67
scaffold_2305	merc_genome	cDNA_match	2141	2197	75	-	.	ID=comp15810_c0_seq2|m.28945.path1;Name=comp15810_c0_seq2|m.28945;Target=comp15810_c0_seq2|m.28945 874 927;Gap=M8 D3 M37 D1 M5 I1 M3
scaffold_2305	merc_genome	cDNA_match	1951	2029	92	-	.	ID=comp15810_c0_seq2|m.28945.path1;Name=comp15810_c0_seq2|m.28945;Target=comp15810_c0_seq2|m.28945 928 1002;Gap=M7 D1 M12 D1 M3 D1 M9 D1 M44
scaffold_2305	merc_genome	cDNA_match	1827	1850	91	-	.	ID=comp15810_c0_seq2|m.28945.path1;Name=comp15810_c0_seq2|m.28945;Target=comp15810_c0_seq2|m.28945 1003 1025;Gap=M9 D1 M14
scaffold_2305	merc_genome	cDNA_match	1481	1491	72	-	.	ID=comp15810_c0_seq2|m.28945.path1;Name=comp15810_c0_seq2|m.28945;Target=comp15810_c0_seq2|m.28945 1029 1038;Gap=M10 D1
scaffold_2305	merc_genome	cDNA_match	1146	1259	99	-	.	ID=comp15810_c0_seq2|m.28945.path1;Name=comp15810_c0_seq2|m.28945;Target=comp15810_c0_seq2|m.28945 1039 1152;Gap=M114
###
scaffold_2197	merc_genome	cDNA_match	29226	29336	100	+	.	ID=comp17905_c0_seq1|m.28946.path1;Name=comp17905_c0_seq1|m.28946;Target=comp17905_c0_seq1|m.28946 1 111;Gap=M111
scaffold_2197	merc_genome	cDNA_match	29422	29595	100	+	.	ID=comp17905_c0_seq1|m.28946.path1;Name=comp17905_c0_seq1|m.28946;Target=comp17905_c0_seq1|m.28946 112 285;Gap=M174
scaffold_2197	merc_genome	cDNA_match	29731	29826	100	+	.	ID=comp17905_c0_seq1|m.28946.path1;Name=comp17905_c0_seq1|m.28946;Target=comp17905_c0_seq1|m.28946 286 381;Gap=M96
scaffold_2197	merc_genome	cDNA_match	30092	30161	100	+	.	ID=comp17905_c0_seq1|m.28946.path1;Name=comp17905_c0_seq1|m.28946;Target=comp17905_c0_seq1|m.28946 382 451;Gap=M70
scaffold_2197	merc_genome	cDNA_match	30361	30494	100	+	.	ID=comp17905_c0_seq1|m.28946.path1;Name=comp17905_c0_seq1|m.28946;Target=comp17905_c0_seq1|m.28946 452 585;Gap=M134
scaffold_2197	merc_genome	cDNA_match	31449	31589	100	+	.	ID=comp17905_c0_seq1|m.28946.path1;Name=comp17905_c0_seq1|m.28946;Target=comp17905_c0_seq1|m.28946 586 726;Gap=M141
scaffold_2197	merc_genome	cDNA_match	31679	31836	100	+	.	ID=comp17905_c0_seq1|m.28946.path1;Name=comp17905_c0_seq1|m.28946;Target=comp17905_c0_seq1|m.28946 727 884;Gap=M158
scaffold_2197	merc_genome	cDNA_match	32321	32489	100	+	.	ID=comp17905_c0_seq1|m.28946.path1;Name=comp17905_c0_seq1|m.28946;Target=comp17905_c0_seq1|m.28946 885 1053;Gap=M169
scaffold_2197	merc_genome	cDNA_match	32563	32661	100	+	.	ID=comp17905_c0_seq1|m.28946.path1;Name=comp17905_c0_seq1|m.28946;Target=comp17905_c0_seq1|m.28946 1054 1152;Gap=M99
scaffold_2197	merc_genome	cDNA_match	33206	33283	100	+	.	ID=comp17905_c0_seq1|m.28946.path1;Name=comp17905_c0_seq1|m.28946;Target=comp17905_c0_seq1|m.28946 1153 1230;Gap=M78
scaffold_2197	merc_genome	cDNA_match	33382	33441	100	+	.	ID=comp17905_c0_seq1|m.28946.path1;Name=comp17905_c0_seq1|m.28946;Target=comp17905_c0_seq1|m.28946 1231 1290;Gap=M60
scaffold_2197	merc_genome	cDNA_match	33539	33696	100	+	.	ID=comp17905_c0_seq1|m.28946.path1;Name=comp17905_c0_seq1|m.28946;Target=comp17905_c0_seq1|m.28946 1291 1448;Gap=M158
scaffold_2197	merc_genome	cDNA_match	34436	34637	99	+	.	ID=comp17905_c0_seq1|m.28946.path1;Name=comp17905_c0_seq1|m.28946;Target=comp17905_c0_seq1|m.28946 1449 1650;Gap=M202
scaffold_2197	merc_genome	cDNA_match	35532	35651	100	+	.	ID=comp17905_c0_seq1|m.28946.path1;Name=comp17905_c0_seq1|m.28946;Target=comp17905_c0_seq1|m.28946 1651 1770;Gap=M120
scaffold_2197	merc_genome	cDNA_match	35782	35867	100	+	.	ID=comp17905_c0_seq1|m.28946.path1;Name=comp17905_c0_seq1|m.28946;Target=comp17905_c0_seq1|m.28946 1771 1856;Gap=M86
scaffold_2197	merc_genome	cDNA_match	36032	36136	100	+	.	ID=comp17905_c0_seq1|m.28946.path1;Name=comp17905_c0_seq1|m.28946;Target=comp17905_c0_seq1|m.28946 1857 1961;Gap=M105
scaffold_2197	merc_genome	cDNA_match	36350	36448	100	+	.	ID=comp17905_c0_seq1|m.28946.path1;Name=comp17905_c0_seq1|m.28946;Target=comp17905_c0_seq1|m.28946 1962 2060;Gap=M99
scaffold_2197	merc_genome	cDNA_match	37105	37193	98	+	.	ID=comp17905_c0_seq1|m.28946.path1;Name=comp17905_c0_seq1|m.28946;Target=comp17905_c0_seq1|m.28946 2061 2149;Gap=M89
scaffold_2197	merc_genome	cDNA_match	38616	38764	100	+	.	ID=comp17905_c0_seq1|m.28946.path1;Name=comp17905_c0_seq1|m.28946;Target=comp17905_c0_seq1|m.28946 2150 2298;Gap=M149
###
scaffold_2197	merc_genome	cDNA_match	14787	14930	100	+	.	ID=comp17905_c0_seq1|m.28946.path2;Name=comp17905_c0_seq1|m.28946;Target=comp17905_c0_seq1|m.28946 2299 2442;Gap=M144
scaffold_2197	merc_genome	cDNA_match	15009	15116	100	+	.	ID=comp17905_c0_seq1|m.28946.path2;Name=comp17905_c0_seq1|m.28946;Target=comp17905_c0_seq1|m.28946 2443 2550;Gap=M108
scaffold_2197	merc_genome	cDNA_match	15420	15530	100	+	.	ID=comp17905_c0_seq1|m.28946.path2;Name=comp17905_c0_seq1|m.28946;Target=comp17905_c0_seq1|m.28946 2551 2661;Gap=M111
scaffold_2197	merc_genome	cDNA_match	16633	16740	100	+	.	ID=comp17905_c0_seq1|m.28946.path2;Name=comp17905_c0_seq1|m.28946;Target=comp17905_c0_seq1|m.28946 2662 2769;Gap=M108
scaffold_2197	merc_genome	cDNA_match	16849	16959	100	+	.	ID=comp17905_c0_seq1|m.28946.path2;Name=comp17905_c0_seq1|m.28946;Target=comp17905_c0_seq1|m.28946 2770 2880;Gap=M111
scaffold_2197	merc_genome	cDNA_match	17647	17822	98	+	.	ID=comp17905_c0_seq1|m.28946.path2;Name=comp17905_c0_seq1|m.28946;Target=comp17905_c0_seq1|m.28946 2881 3056;Gap=M176
scaffold_2197	merc_genome	cDNA_match	18201	18657	100	+	.	ID=comp17905_c0_seq1|m.28946.path2;Name=comp17905_c0_seq1|m.28946;Target=comp17905_c0_seq1|m.28946 3057 3513;Gap=M457
scaffold_2197	merc_genome	cDNA_match	18846	18953	99	+	.	ID=comp17905_c0_seq1|m.28946.path2;Name=comp17905_c0_seq1|m.28946;Target=comp17905_c0_seq1|m.28946 3514 3621;Gap=M108
scaffold_2197	merc_genome	cDNA_match	19280	19338	100	+	.	ID=comp17905_c0_seq1|m.28946.path2;Name=comp17905_c0_seq1|m.28946;Target=comp17905_c0_seq1|m.28946 3622 3680;Gap=M59
scaffold_2197	merc_genome	cDNA_match	21672	22053	100	+	.	ID=comp17905_c0_seq1|m.28946.path2;Name=comp17905_c0_seq1|m.28946;Target=comp17905_c0_seq1|m.28946 3681 4062;Gap=M382
scaffold_2197	merc_genome	cDNA_match	23239	24756	99	+	.	ID=comp17905_c0_seq1|m.28946.path2;Name=comp17905_c0_seq1|m.28946;Target=comp17905_c0_seq1|m.28946 4063 5580;Gap=M1518
scaffold_2197	merc_genome	cDNA_match	25354	25561	100	+	.	ID=comp17905_c0_seq1|m.28946.path2;Name=comp17905_c0_seq1|m.28946;Target=comp17905_c0_seq1|m.28946 5581 5788;Gap=M208
scaffold_2197	merc_genome	cDNA_match	25634	25734	100	+	.	ID=comp17905_c0_seq1|m.28946.path2;Name=comp17905_c0_seq1|m.28946;Target=comp17905_c0_seq1|m.28946 5789 5889;Gap=M101
###
scaffold_2197	merc_genome	cDNA_match	23376	23747	99	-	.	ID=comp17905_c0_seq1|m.28947.path1;Name=comp17905_c0_seq1|m.28947;Target=comp17905_c0_seq1|m.28947 1 372;Gap=M372
###
scaffold_2197	merc_genome	cDNA_match	29226	29336	100	+	.	ID=comp17905_c0_seq2|m.28948.path1;Name=comp17905_c0_seq2|m.28948;Target=comp17905_c0_seq2|m.28948 1 111;Gap=M111
scaffold_2197	merc_genome	cDNA_match	29422	29595	100	+	.	ID=comp17905_c0_seq2|m.28948.path1;Name=comp17905_c0_seq2|m.28948;Target=comp17905_c0_seq2|m.28948 112 285;Gap=M174
scaffold_2197	merc_genome	cDNA_match	29731	29826	100	+	.	ID=comp17905_c0_seq2|m.28948.path1;Name=comp17905_c0_seq2|m.28948;Target=comp17905_c0_seq2|m.28948 286 381;Gap=M96
scaffold_2197	merc_genome	cDNA_match	30092	30161	100	+	.	ID=comp17905_c0_seq2|m.28948.path1;Name=comp17905_c0_seq2|m.28948;Target=comp17905_c0_seq2|m.28948 382 451;Gap=M70
scaffold_2197	merc_genome	cDNA_match	30361	30494	100	+	.	ID=comp17905_c0_seq2|m.28948.path1;Name=comp17905_c0_seq2|m.28948;Target=comp17905_c0_seq2|m.28948 452 585;Gap=M134
scaffold_2197	merc_genome	cDNA_match	31449	31589	100	+	.	ID=comp17905_c0_seq2|m.28948.path1;Name=comp17905_c0_seq2|m.28948;Target=comp17905_c0_seq2|m.28948 586 726;Gap=M141
scaffold_2197	merc_genome	cDNA_match	31679	31836	100	+	.	ID=comp17905_c0_seq2|m.28948.path1;Name=comp17905_c0_seq2|m.28948;Target=comp17905_c0_seq2|m.28948 727 884;Gap=M158
scaffold_2197	merc_genome	cDNA_match	32321	32489	100	+	.	ID=comp17905_c0_seq2|m.28948.path1;Name=comp17905_c0_seq2|m.28948;Target=comp17905_c0_seq2|m.28948 885 1053;Gap=M169
scaffold_2197	merc_genome	cDNA_match	32563	32661	100	+	.	ID=comp17905_c0_seq2|m.28948.path1;Name=comp17905_c0_seq2|m.28948;Target=comp17905_c0_seq2|m.28948 1054 1152;Gap=M99
scaffold_2197	merc_genome	cDNA_match	33206	33283	100	+	.	ID=comp17905_c0_seq2|m.28948.path1;Name=comp17905_c0_seq2|m.28948;Target=comp17905_c0_seq2|m.28948 1153 1230;Gap=M78
scaffold_2197	merc_genome	cDNA_match	33382	33441	100	+	.	ID=comp17905_c0_seq2|m.28948.path1;Name=comp17905_c0_seq2|m.28948;Target=comp17905_c0_seq2|m.28948 1231 1290;Gap=M60
scaffold_2197	merc_genome	cDNA_match	33539	33696	100	+	.	ID=comp17905_c0_seq2|m.28948.path1;Name=comp17905_c0_seq2|m.28948;Target=comp17905_c0_seq2|m.28948 1291 1448;Gap=M158
scaffold_2197	merc_genome	cDNA_match	34436	34637	99	+	.	ID=comp17905_c0_seq2|m.28948.path1;Name=comp17905_c0_seq2|m.28948;Target=comp17905_c0_seq2|m.28948 1449 1650;Gap=M202
scaffold_2197	merc_genome	cDNA_match	35532	35651	100	+	.	ID=comp17905_c0_seq2|m.28948.path1;Name=comp17905_c0_seq2|m.28948;Target=comp17905_c0_seq2|m.28948 1651 1770;Gap=M120
scaffold_2197	merc_genome	cDNA_match	35782	35867	100	+	.	ID=comp17905_c0_seq2|m.28948.path1;Name=comp17905_c0_seq2|m.28948;Target=comp17905_c0_seq2|m.28948 1771 1856;Gap=M86
scaffold_2197	merc_genome	cDNA_match	36032	36136	100	+	.	ID=comp17905_c0_seq2|m.28948.path1;Name=comp17905_c0_seq2|m.28948;Target=comp17905_c0_seq2|m.28948 1857 1961;Gap=M105
scaffold_2197	merc_genome	cDNA_match	36350	36448	100	+	.	ID=comp17905_c0_seq2|m.28948.path1;Name=comp17905_c0_seq2|m.28948;Target=comp17905_c0_seq2|m.28948 1962 2060;Gap=M99
scaffold_2197	merc_genome	cDNA_match	37105	37193	98	+	.	ID=comp17905_c0_seq2|m.28948.path1;Name=comp17905_c0_seq2|m.28948;Target=comp17905_c0_seq2|m.28948 2061 2149;Gap=M89
scaffold_2197	merc_genome	cDNA_match	38616	38764	100	+	.	ID=comp17905_c0_seq2|m.28948.path1;Name=comp17905_c0_seq2|m.28948;Target=comp17905_c0_seq2|m.28948 2150 2298;Gap=M149
###
scaffold_2197	merc_genome	cDNA_match	14787	14930	100	+	.	ID=comp17905_c0_seq2|m.28948.path2;Name=comp17905_c0_seq2|m.28948;Target=comp17905_c0_seq2|m.28948 2299 2442;Gap=M144
scaffold_2197	merc_genome	cDNA_match	15009	15116	100	+	.	ID=comp17905_c0_seq2|m.28948.path2;Name=comp17905_c0_seq2|m.28948;Target=comp17905_c0_seq2|m.28948 2443 2550;Gap=M108
scaffold_2197	merc_genome	cDNA_match	15420	15530	100	+	.	ID=comp17905_c0_seq2|m.28948.path2;Name=comp17905_c0_seq2|m.28948;Target=comp17905_c0_seq2|m.28948 2551 2661;Gap=M111
scaffold_2197	merc_genome	cDNA_match	16633	16740	100	+	.	ID=comp17905_c0_seq2|m.28948.path2;Name=comp17905_c0_seq2|m.28948;Target=comp17905_c0_seq2|m.28948 2662 2769;Gap=M108
scaffold_2197	merc_genome	cDNA_match	16849	16959	100	+	.	ID=comp17905_c0_seq2|m.28948.path2;Name=comp17905_c0_seq2|m.28948;Target=comp17905_c0_seq2|m.28948 2770 2880;Gap=M111
scaffold_2197	merc_genome	cDNA_match	17647	17822	98	+	.	ID=comp17905_c0_seq2|m.28948.path2;Name=comp17905_c0_seq2|m.28948;Target=comp17905_c0_seq2|m.28948 2881 3056;Gap=M176
scaffold_2197	merc_genome	cDNA_match	18201	18657	100	+	.	ID=comp17905_c0_seq2|m.28948.path2;Name=comp17905_c0_seq2|m.28948;Target=comp17905_c0_seq2|m.28948 3057 3513;Gap=M457
scaffold_2197	merc_genome	cDNA_match	18846	18953	99	+	.	ID=comp17905_c0_seq2|m.28948.path2;Name=comp17905_c0_seq2|m.28948;Target=comp17905_c0_seq2|m.28948 3514 3621;Gap=M108
scaffold_2197	merc_genome	cDNA_match	19280	19338	100	+	.	ID=comp17905_c0_seq2|m.28948.path2;Name=comp17905_c0_seq2|m.28948;Target=comp17905_c0_seq2|m.28948 3622 3680;Gap=M59
scaffold_2197	merc_genome	cDNA_match	21672	22053	100	+	.	ID=comp17905_c0_seq2|m.28948.path2;Name=comp17905_c0_seq2|m.28948;Target=comp17905_c0_seq2|m.28948 3681 4062;Gap=M382
scaffold_2197	merc_genome	cDNA_match	23239	24756	99	+	.	ID=comp17905_c0_seq2|m.28948.path2;Name=comp17905_c0_seq2|m.28948;Target=comp17905_c0_seq2|m.28948 4063 5580;Gap=M1518
scaffold_2197	merc_genome	cDNA_match	25354	25561	100	+	.	ID=comp17905_c0_seq2|m.28948.path2;Name=comp17905_c0_seq2|m.28948;Target=comp17905_c0_seq2|m.28948 5581 5788;Gap=M208
scaffold_2197	merc_genome	cDNA_match	25634	25734	100	+	.	ID=comp17905_c0_seq2|m.28948.path2;Name=comp17905_c0_seq2|m.28948;Target=comp17905_c0_seq2|m.28948 5789 5889;Gap=M101
###
scaffold_2197	merc_genome	cDNA_match	23376	23747	99	-	.	ID=comp17905_c0_seq2|m.28949.path1;Name=comp17905_c0_seq2|m.28949;Target=comp17905_c0_seq2|m.28949 1 372;Gap=M372
###
scaffold_4	merc_genome	cDNA_match	34551	34584	85	+	.	ID=comp14799_c0_seq1|m.28950.path1;Name=comp14799_c0_seq1|m.28950;Target=comp14799_c0_seq1|m.28950 1 31;Gap=M13 D3 M18
scaffold_4	merc_genome	cDNA_match	34704	34811	100	+	.	ID=comp14799_c0_seq1|m.28950.path1;Name=comp14799_c0_seq1|m.28950;Target=comp14799_c0_seq1|m.28950 32 139;Gap=M108
scaffold_4	merc_genome	cDNA_match	34909	35015	100	+	.	ID=comp14799_c0_seq1|m.28950.path1;Name=comp14799_c0_seq1|m.28950;Target=comp14799_c0_seq1|m.28950 140 246;Gap=M107
scaffold_4	merc_genome	cDNA_match	35661	35738	100	+	.	ID=comp14799_c0_seq1|m.28950.path1;Name=comp14799_c0_seq1|m.28950;Target=comp14799_c0_seq1|m.28950 247 324;Gap=M78
scaffold_4	merc_genome	cDNA_match	35820	35943	100	+	.	ID=comp14799_c0_seq1|m.28950.path1;Name=comp14799_c0_seq1|m.28950;Target=comp14799_c0_seq1|m.28950 325 448;Gap=M124
scaffold_4	merc_genome	cDNA_match	36085	36158	100	+	.	ID=comp14799_c0_seq1|m.28950.path1;Name=comp14799_c0_seq1|m.28950;Target=comp14799_c0_seq1|m.28950 449 522;Gap=M74
scaffold_4	merc_genome	cDNA_match	36250	36309	100	+	.	ID=comp14799_c0_seq1|m.28950.path1;Name=comp14799_c0_seq1|m.28950;Target=comp14799_c0_seq1|m.28950 523 582;Gap=M60
scaffold_4	merc_genome	cDNA_match	36436	36545	100	+	.	ID=comp14799_c0_seq1|m.28950.path1;Name=comp14799_c0_seq1|m.28950;Target=comp14799_c0_seq1|m.28950 583 692;Gap=M110
scaffold_4	merc_genome	cDNA_match	37516	37675	100	+	.	ID=comp14799_c0_seq1|m.28950.path1;Name=comp14799_c0_seq1|m.28950;Target=comp14799_c0_seq1|m.28950 693 852;Gap=M160
scaffold_4	merc_genome	cDNA_match	38022	38098	98	+	.	ID=comp14799_c0_seq1|m.28950.path1;Name=comp14799_c0_seq1|m.28950;Target=comp14799_c0_seq1|m.28950 853 929;Gap=M77
scaffold_4	merc_genome	cDNA_match	38184	38355	100	+	.	ID=comp14799_c0_seq1|m.28950.path1;Name=comp14799_c0_seq1|m.28950;Target=comp14799_c0_seq1|m.28950 930 1101;Gap=M172
scaffold_4	merc_genome	cDNA_match	38451	38543	100	+	.	ID=comp14799_c0_seq1|m.28950.path1;Name=comp14799_c0_seq1|m.28950;Target=comp14799_c0_seq1|m.28950 1102 1194;Gap=M93
scaffold_4	merc_genome	cDNA_match	39367	39498	100	+	.	ID=comp14799_c0_seq1|m.28950.path1;Name=comp14799_c0_seq1|m.28950;Target=comp14799_c0_seq1|m.28950 1195 1326;Gap=M132
###
scaffold16344_1_size6207	merc_genome	cDNA_match	4908	5042	98	+	.	ID=comp13353_c0_seq1|m.28951.path1;Name=comp13353_c0_seq1|m.28951;Target=comp13353_c0_seq1|m.28951 768 902;Gap=M135
scaffold16344_1_size6207	merc_genome	cDNA_match	5116	5266	99	+	.	ID=comp13353_c0_seq1|m.28951.path1;Name=comp13353_c0_seq1|m.28951;Target=comp13353_c0_seq1|m.28951 903 1053;Gap=M151
scaffold16344_1_size6207	merc_genome	cDNA_match	5350	5406	100	+	.	ID=comp13353_c0_seq1|m.28951.path1;Name=comp13353_c0_seq1|m.28951;Target=comp13353_c0_seq1|m.28951 1054 1110;Gap=M57
scaffold16344_1_size6207	merc_genome	cDNA_match	5601	5684	100	+	.	ID=comp13353_c0_seq1|m.28951.path1;Name=comp13353_c0_seq1|m.28951;Target=comp13353_c0_seq1|m.28951 1111 1194;Gap=M84
###
scaffold15356_1_size6490	merc_genome	cDNA_match	3745	3879	98	+	.	ID=comp13353_c0_seq1|m.28951.path2;Name=comp13353_c0_seq1|m.28951;Target=comp13353_c0_seq1|m.28951 768 902;Gap=M135
scaffold15356_1_size6490	merc_genome	cDNA_match	3953	4103	99	+	.	ID=comp13353_c0_seq1|m.28951.path2;Name=comp13353_c0_seq1|m.28951;Target=comp13353_c0_seq1|m.28951 903 1053;Gap=M151
scaffold15356_1_size6490	merc_genome	cDNA_match	4187	4243	98	+	.	ID=comp13353_c0_seq1|m.28951.path2;Name=comp13353_c0_seq1|m.28951;Target=comp13353_c0_seq1|m.28951 1054 1110;Gap=M57
scaffold15356_1_size6490	merc_genome	cDNA_match	4437	4520	98	+	.	ID=comp13353_c0_seq1|m.28951.path2;Name=comp13353_c0_seq1|m.28951;Target=comp13353_c0_seq1|m.28951 1111 1194;Gap=M84
###
scaffold15356_1_size6490	merc_genome	cDNA_match	519	668	100	+	.	ID=comp13353_c0_seq1|m.28951.path3;Name=comp13353_c0_seq1|m.28951;Target=comp13353_c0_seq1|m.28951 1 150;Gap=M150
scaffold15356_1_size6490	merc_genome	cDNA_match	1961	2045	100	+	.	ID=comp13353_c0_seq1|m.28951.path3;Name=comp13353_c0_seq1|m.28951;Target=comp13353_c0_seq1|m.28951 151 235;Gap=M85
scaffold15356_1_size6490	merc_genome	cDNA_match	2134	2274	100	+	.	ID=comp13353_c0_seq1|m.28951.path3;Name=comp13353_c0_seq1|m.28951;Target=comp13353_c0_seq1|m.28951 236 376;Gap=M141
###
scaffold_1583	merc_genome	cDNA_match	2361	2789	97	+	.	ID=comp18609_c0_seq1|m.28953.path1;Name=comp18609_c0_seq1|m.28953;Target=comp18609_c0_seq1|m.28953 1 429;Gap=M429
scaffold_1583	merc_genome	cDNA_match	6181	6621	97	+	.	ID=comp18609_c0_seq1|m.28953.path1;Name=comp18609_c0_seq1|m.28953;Target=comp18609_c0_seq1|m.28953 430 867;Gap=M245 D1 M23 D1 M9 D2 M11 I1 M149
###
scaffold_1583	merc_genome	cDNA_match	335	862	96	+	.	ID=comp18609_c0_seq1|m.28954.path1;Name=comp18609_c0_seq1|m.28954;Target=comp18609_c0_seq1|m.28954 1 528;Gap=M528
###
scaffold81500_1_size951	merc_genome	cDNA_match	720	758	94	-	.	ID=comp18609_c0_seq1|m.28955.path1;Name=comp18609_c0_seq1|m.28955;Target=comp18609_c0_seq1|m.28955 10 47;Gap=M38 D1
scaffold81500_1_size951	merc_genome	cDNA_match	415	670	98	-	.	ID=comp18609_c0_seq1|m.28955.path1;Name=comp18609_c0_seq1|m.28955;Target=comp18609_c0_seq1|m.28955 48 303;Gap=M256
###
scaffold23268_1_size3479	merc_genome	cDNA_match	2616	3020	98	+	.	ID=comp18609_c0_seq2|m.28956.path1;Name=comp18609_c0_seq2|m.28956;Target=comp18609_c0_seq2|m.28956 1 405;Gap=M405
###
scaffold_1583	merc_genome	cDNA_match	6214	6621	97	+	.	ID=comp18609_c0_seq2|m.28956.path2;Name=comp18609_c0_seq2|m.28956;Target=comp18609_c0_seq2|m.28956 1 405;Gap=M212 D1 M23 D1 M9 D2 M11 I1 M149
###
scaffold81500_1_size951	merc_genome	cDNA_match	720	758	94	-	.	ID=comp18609_c0_seq2|m.28957.path1;Name=comp18609_c0_seq2|m.28957;Target=comp18609_c0_seq2|m.28957 10 47;Gap=M38 D1
scaffold81500_1_size951	merc_genome	cDNA_match	415	670	98	-	.	ID=comp18609_c0_seq2|m.28957.path1;Name=comp18609_c0_seq2|m.28957;Target=comp18609_c0_seq2|m.28957 48 303;Gap=M256
###
scaffold_1583	merc_genome	cDNA_match	335	795	96	+	.	ID=comp18609_c0_seq3|m.28958.path1;Name=comp18609_c0_seq3|m.28958;Target=comp18609_c0_seq3|m.28958 1 461;Gap=M461
scaffold_1583	merc_genome	cDNA_match	2273	2789	97	+	.	ID=comp18609_c0_seq3|m.28958.path1;Name=comp18609_c0_seq3|m.28958;Target=comp18609_c0_seq3|m.28958 462 978;Gap=M517
scaffold_1583	merc_genome	cDNA_match	6181	6621	97	+	.	ID=comp18609_c0_seq3|m.28958.path1;Name=comp18609_c0_seq3|m.28958;Target=comp18609_c0_seq3|m.28958 979 1416;Gap=M245 D1 M23 D1 M9 D2 M11 I1 M149
###
scaffold81500_1_size951	merc_genome	cDNA_match	720	758	94	-	.	ID=comp18609_c0_seq3|m.28959.path1;Name=comp18609_c0_seq3|m.28959;Target=comp18609_c0_seq3|m.28959 10 47;Gap=M38 D1
scaffold81500_1_size951	merc_genome	cDNA_match	415	670	98	-	.	ID=comp18609_c0_seq3|m.28959.path1;Name=comp18609_c0_seq3|m.28959;Target=comp18609_c0_seq3|m.28959 48 303;Gap=M256
###
scaffold23268_1_size3479	merc_genome	cDNA_match	2616	3020	98	+	.	ID=comp18609_c0_seq4|m.28960.path1;Name=comp18609_c0_seq4|m.28960;Target=comp18609_c0_seq4|m.28960 1 405;Gap=M405
###
scaffold_1583	merc_genome	cDNA_match	6214	6621	97	+	.	ID=comp18609_c0_seq4|m.28960.path2;Name=comp18609_c0_seq4|m.28960;Target=comp18609_c0_seq4|m.28960 1 405;Gap=M212 D1 M23 D1 M9 D2 M11 I1 M149
###
scaffold81500_1_size951	merc_genome	cDNA_match	720	758	94	-	.	ID=comp18609_c0_seq4|m.28961.path1;Name=comp18609_c0_seq4|m.28961;Target=comp18609_c0_seq4|m.28961 10 47;Gap=M38 D1
scaffold81500_1_size951	merc_genome	cDNA_match	415	670	98	-	.	ID=comp18609_c0_seq4|m.28961.path1;Name=comp18609_c0_seq4|m.28961;Target=comp18609_c0_seq4|m.28961 48 303;Gap=M256
###
scaffold_1583	merc_genome	cDNA_match	2361	2789	97	+	.	ID=comp18609_c0_seq5|m.28962.path1;Name=comp18609_c0_seq5|m.28962;Target=comp18609_c0_seq5|m.28962 1 429;Gap=M429
scaffold_1583	merc_genome	cDNA_match	6181	6604	96	+	.	ID=comp18609_c0_seq5|m.28962.path1;Name=comp18609_c0_seq5|m.28962;Target=comp18609_c0_seq5|m.28962 430 850;Gap=M245 D1 M23 D1 M9 D2 M11 I1 M132
scaffold_1583	merc_genome	cDNA_match	7233	7321	96	+	.	ID=comp18609_c0_seq5|m.28962.path1;Name=comp18609_c0_seq5|m.28962;Target=comp18609_c0_seq5|m.28962 851 939;Gap=M89
###
scaffold_1583	merc_genome	cDNA_match	335	862	96	+	.	ID=comp18609_c0_seq5|m.28963.path1;Name=comp18609_c0_seq5|m.28963;Target=comp18609_c0_seq5|m.28963 1 528;Gap=M528
###
scaffold_1583	merc_genome	cDNA_match	335	862	96	+	.	ID=comp18609_c0_seq6|m.28964.path1;Name=comp18609_c0_seq6|m.28964;Target=comp18609_c0_seq6|m.28964 1 528;Gap=M528
###
scaffold_1583	merc_genome	cDNA_match	2361	2876	97	+	.	ID=comp18609_c0_seq6|m.28965.path1;Name=comp18609_c0_seq6|m.28965;Target=comp18609_c0_seq6|m.28965 1 516;Gap=M516
###
scaffold29952_1_size2511	merc_genome	cDNA_match	1222	1739	97	-	.	ID=comp18609_c0_seq6|m.28965.path2;Name=comp18609_c0_seq6|m.28965;Target=comp18609_c0_seq6|m.28965 1 516;Gap=M457 D1 M31 D1 M28
###
scaffold69469_1_size1103	merc_genome	cDNA_match	72	381	97	-	.	ID=comp18609_c0_seq6|m.28965.path3;Name=comp18609_c0_seq6|m.28965;Target=comp18609_c0_seq6|m.28965 207 516;Gap=M310
###
scaffold_1583	merc_genome	cDNA_match	6214	6604	96	+	.	ID=comp18609_c0_seq8|m.28966.path1;Name=comp18609_c0_seq8|m.28966;Target=comp18609_c0_seq8|m.28966 1 388;Gap=M212 D1 M23 D1 M9 D2 M11 I1 M132
scaffold_1583	merc_genome	cDNA_match	7233	7321	96	+	.	ID=comp18609_c0_seq8|m.28966.path1;Name=comp18609_c0_seq8|m.28966;Target=comp18609_c0_seq8|m.28966 389 477;Gap=M89
###
scaffold23268_1_size3479	merc_genome	cDNA_match	2616	3003	98	+	.	ID=comp18609_c0_seq8|m.28966.path2;Name=comp18609_c0_seq8|m.28966;Target=comp18609_c0_seq8|m.28966 1 388;Gap=M388
###
scaffold_1583	merc_genome	cDNA_match	335	795	96	+	.	ID=comp18609_c0_seq9|m.28967.path1;Name=comp18609_c0_seq9|m.28967;Target=comp18609_c0_seq9|m.28967 1 461;Gap=M461
scaffold_1583	merc_genome	cDNA_match	2273	2789	97	+	.	ID=comp18609_c0_seq9|m.28967.path1;Name=comp18609_c0_seq9|m.28967;Target=comp18609_c0_seq9|m.28967 462 978;Gap=M517
scaffold_1583	merc_genome	cDNA_match	6181	6604	96	+	.	ID=comp18609_c0_seq9|m.28967.path1;Name=comp18609_c0_seq9|m.28967;Target=comp18609_c0_seq9|m.28967 979 1399;Gap=M245 D1 M23 D1 M9 D2 M11 I1 M132
scaffold_1583	merc_genome	cDNA_match	7233	7321	96	+	.	ID=comp18609_c0_seq9|m.28967.path1;Name=comp18609_c0_seq9|m.28967;Target=comp18609_c0_seq9|m.28967 1400 1488;Gap=M89
###
scaffold_1583	merc_genome	cDNA_match	6214	6604	96	+	.	ID=comp18609_c0_seq11|m.28968.path1;Name=comp18609_c0_seq11|m.28968;Target=comp18609_c0_seq11|m.28968 1 388;Gap=M212 D1 M23 D1 M9 D2 M11 I1 M132
scaffold_1583	merc_genome	cDNA_match	7233	7321	96	+	.	ID=comp18609_c0_seq11|m.28968.path1;Name=comp18609_c0_seq11|m.28968;Target=comp18609_c0_seq11|m.28968 389 477;Gap=M89
###
scaffold23268_1_size3479	merc_genome	cDNA_match	2616	3003	98	+	.	ID=comp18609_c0_seq11|m.28968.path2;Name=comp18609_c0_seq11|m.28968;Target=comp18609_c0_seq11|m.28968 1 388;Gap=M388
###
scaffold_1583	merc_genome	cDNA_match	335	795	96	+	.	ID=comp18609_c0_seq12|m.28969.path1;Name=comp18609_c0_seq12|m.28969;Target=comp18609_c0_seq12|m.28969 1 461;Gap=M461
scaffold_1583	merc_genome	cDNA_match	2273	2876	98	+	.	ID=comp18609_c0_seq12|m.28969.path1;Name=comp18609_c0_seq12|m.28969;Target=comp18609_c0_seq12|m.28969 462 1065;Gap=M604
###
scaffold_1018	merc_genome	cDNA_match	11755	11887	100	+	.	ID=comp18609_c3_seq1|m.28970.path1;Name=comp18609_c3_seq1|m.28970;Target=comp18609_c3_seq1|m.28970 1 133;Gap=M133
scaffold_1018	merc_genome	cDNA_match	12019	12062	100	+	.	ID=comp18609_c3_seq1|m.28970.path1;Name=comp18609_c3_seq1|m.28970;Target=comp18609_c3_seq1|m.28970 134 177;Gap=M44
scaffold_1018	merc_genome	cDNA_match	12231	12299	100	+	.	ID=comp18609_c3_seq1|m.28970.path1;Name=comp18609_c3_seq1|m.28970;Target=comp18609_c3_seq1|m.28970 178 246;Gap=M69
scaffold_1018	merc_genome	cDNA_match	14272	14353	100	+	.	ID=comp18609_c3_seq1|m.28970.path1;Name=comp18609_c3_seq1|m.28970;Target=comp18609_c3_seq1|m.28970 247 328;Gap=M82
scaffold_1018	merc_genome	cDNA_match	14443	14492	98	+	.	ID=comp18609_c3_seq1|m.28970.path1;Name=comp18609_c3_seq1|m.28970;Target=comp18609_c3_seq1|m.28970 329 378;Gap=M50
scaffold_1018	merc_genome	cDNA_match	14648	14949	99	+	.	ID=comp18609_c3_seq1|m.28970.path1;Name=comp18609_c3_seq1|m.28970;Target=comp18609_c3_seq1|m.28970 379 680;Gap=M302
scaffold_1018	merc_genome	cDNA_match	15647	16004	100	+	.	ID=comp18609_c3_seq1|m.28970.path1;Name=comp18609_c3_seq1|m.28970;Target=comp18609_c3_seq1|m.28970 681 1038;Gap=M358
scaffold_1018	merc_genome	cDNA_match	16097	16645	100	+	.	ID=comp18609_c3_seq1|m.28970.path1;Name=comp18609_c3_seq1|m.28970;Target=comp18609_c3_seq1|m.28970 1039 1587;Gap=M549
scaffold_1018	merc_genome	cDNA_match	16766	17052	99	+	.	ID=comp18609_c3_seq1|m.28970.path1;Name=comp18609_c3_seq1|m.28970;Target=comp18609_c3_seq1|m.28970 1588 1875;Gap=M227 I1 M60
###
scaffold900_1_size42843	merc_genome	cDNA_match	36860	37296	100	+	.	ID=comp16148_c0_seq1|m.28971.path1;Name=comp16148_c0_seq1|m.28971;Target=comp16148_c0_seq1|m.28971 728 1164;Gap=M437
scaffold900_1_size42843	merc_genome	cDNA_match	37413	37466	100	+	.	ID=comp16148_c0_seq1|m.28971.path1;Name=comp16148_c0_seq1|m.28971;Target=comp16148_c0_seq1|m.28971 1165 1218;Gap=M54
scaffold900_1_size42843	merc_genome	cDNA_match	37569	37634	100	+	.	ID=comp16148_c0_seq1|m.28971.path1;Name=comp16148_c0_seq1|m.28971;Target=comp16148_c0_seq1|m.28971 1219 1284;Gap=M66
scaffold900_1_size42843	merc_genome	cDNA_match	38210	38305	100	+	.	ID=comp16148_c0_seq1|m.28971.path1;Name=comp16148_c0_seq1|m.28971;Target=comp16148_c0_seq1|m.28971 1285 1380;Gap=M96
scaffold900_1_size42843	merc_genome	cDNA_match	38381	38509	99	+	.	ID=comp16148_c0_seq1|m.28971.path1;Name=comp16148_c0_seq1|m.28971;Target=comp16148_c0_seq1|m.28971 1381 1509;Gap=M129
scaffold900_1_size42843	merc_genome	cDNA_match	38835	38888	100	+	.	ID=comp16148_c0_seq1|m.28971.path1;Name=comp16148_c0_seq1|m.28971;Target=comp16148_c0_seq1|m.28971 1510 1563;Gap=M54
scaffold900_1_size42843	merc_genome	cDNA_match	39521	39700	100	+	.	ID=comp16148_c0_seq1|m.28971.path1;Name=comp16148_c0_seq1|m.28971;Target=comp16148_c0_seq1|m.28971 1579 1758;Gap=M180
scaffold900_1_size42843	merc_genome	cDNA_match	39963	40077	100	+	.	ID=comp16148_c0_seq1|m.28971.path1;Name=comp16148_c0_seq1|m.28971;Target=comp16148_c0_seq1|m.28971 1759 1873;Gap=M115
scaffold900_1_size42843	merc_genome	cDNA_match	40149	40423	100	+	.	ID=comp16148_c0_seq1|m.28971.path1;Name=comp16148_c0_seq1|m.28971;Target=comp16148_c0_seq1|m.28971 1874 2148;Gap=M275
scaffold900_1_size42843	merc_genome	cDNA_match	40572	40655	100	+	.	ID=comp16148_c0_seq1|m.28971.path1;Name=comp16148_c0_seq1|m.28971;Target=comp16148_c0_seq1|m.28971 2149 2232;Gap=M84
scaffold900_1_size42843	merc_genome	cDNA_match	40744	40856	100	+	.	ID=comp16148_c0_seq1|m.28971.path1;Name=comp16148_c0_seq1|m.28971;Target=comp16148_c0_seq1|m.28971 2233 2345;Gap=M113
scaffold900_1_size42843	merc_genome	cDNA_match	40950	41199	100	+	.	ID=comp16148_c0_seq1|m.28971.path1;Name=comp16148_c0_seq1|m.28971;Target=comp16148_c0_seq1|m.28971 2346 2595;Gap=M250
scaffold900_1_size42843	merc_genome	cDNA_match	41567	41755	100	+	.	ID=comp16148_c0_seq1|m.28971.path1;Name=comp16148_c0_seq1|m.28971;Target=comp16148_c0_seq1|m.28971 2596 2784;Gap=M189
###
scaffold900_1_size42843	merc_genome	cDNA_match	36860	37296	100	+	.	ID=comp16148_c0_seq3|m.28972.path1;Name=comp16148_c0_seq3|m.28972;Target=comp16148_c0_seq3|m.28972 728 1164;Gap=M437
scaffold900_1_size42843	merc_genome	cDNA_match	37413	37466	100	+	.	ID=comp16148_c0_seq3|m.28972.path1;Name=comp16148_c0_seq3|m.28972;Target=comp16148_c0_seq3|m.28972 1165 1218;Gap=M54
scaffold900_1_size42843	merc_genome	cDNA_match	37569	37634	100	+	.	ID=comp16148_c0_seq3|m.28972.path1;Name=comp16148_c0_seq3|m.28972;Target=comp16148_c0_seq3|m.28972 1219 1284;Gap=M66
scaffold900_1_size42843	merc_genome	cDNA_match	38210	38305	100	+	.	ID=comp16148_c0_seq3|m.28972.path1;Name=comp16148_c0_seq3|m.28972;Target=comp16148_c0_seq3|m.28972 1285 1380;Gap=M96
scaffold900_1_size42843	merc_genome	cDNA_match	38381	38509	99	+	.	ID=comp16148_c0_seq3|m.28972.path1;Name=comp16148_c0_seq3|m.28972;Target=comp16148_c0_seq3|m.28972 1381 1509;Gap=M129
scaffold900_1_size42843	merc_genome	cDNA_match	38835	38888	100	+	.	ID=comp16148_c0_seq3|m.28972.path1;Name=comp16148_c0_seq3|m.28972;Target=comp16148_c0_seq3|m.28972 1510 1563;Gap=M54
scaffold900_1_size42843	merc_genome	cDNA_match	39521	39700	100	+	.	ID=comp16148_c0_seq3|m.28972.path1;Name=comp16148_c0_seq3|m.28972;Target=comp16148_c0_seq3|m.28972 1579 1758;Gap=M180
scaffold900_1_size42843	merc_genome	cDNA_match	39963	40077	100	+	.	ID=comp16148_c0_seq3|m.28972.path1;Name=comp16148_c0_seq3|m.28972;Target=comp16148_c0_seq3|m.28972 1759 1873;Gap=M115
scaffold900_1_size42843	merc_genome	cDNA_match	40149	40444	100	+	.	ID=comp16148_c0_seq3|m.28972.path1;Name=comp16148_c0_seq3|m.28972;Target=comp16148_c0_seq3|m.28972 1874 2169;Gap=M296
###
scaffold60475_1_size1257	merc_genome	cDNA_match	376	442	100	+	.	ID=comp16773_c0_seq1|m.28973.path1;Name=comp16773_c0_seq1|m.28973;Target=comp16773_c0_seq1|m.28973 1 67;Gap=M67
scaffold60475_1_size1257	merc_genome	cDNA_match	521	570	98	+	.	ID=comp16773_c0_seq1|m.28973.path1;Name=comp16773_c0_seq1|m.28973;Target=comp16773_c0_seq1|m.28973 68 117;Gap=M50
###
scaffold5791_1_size14811	merc_genome	cDNA_match	14375	14470	97	-	.	ID=comp16773_c0_seq1|m.28973.path2;Name=comp16773_c0_seq1|m.28973;Target=comp16773_c0_seq1|m.28973 118 213;Gap=M96
scaffold5791_1_size14811	merc_genome	cDNA_match	14148	14237	97	-	.	ID=comp16773_c0_seq1|m.28973.path2;Name=comp16773_c0_seq1|m.28973;Target=comp16773_c0_seq1|m.28973 214 303;Gap=M90
scaffold5791_1_size14811	merc_genome	cDNA_match	13796	13888	100	-	.	ID=comp16773_c0_seq1|m.28973.path2;Name=comp16773_c0_seq1|m.28973;Target=comp16773_c0_seq1|m.28973 304 396;Gap=M93
scaffold5791_1_size14811	merc_genome	cDNA_match	13390	13485	100	-	.	ID=comp16773_c0_seq1|m.28973.path2;Name=comp16773_c0_seq1|m.28973;Target=comp16773_c0_seq1|m.28973 397 492;Gap=M96
scaffold5791_1_size14811	merc_genome	cDNA_match	12938	13003	100	-	.	ID=comp16773_c0_seq1|m.28973.path2;Name=comp16773_c0_seq1|m.28973;Target=comp16773_c0_seq1|m.28973 493 558;Gap=M66
scaffold5791_1_size14811	merc_genome	cDNA_match	12682	12834	98	-	.	ID=comp16773_c0_seq1|m.28973.path2;Name=comp16773_c0_seq1|m.28973;Target=comp16773_c0_seq1|m.28973 559 711;Gap=M153
###
scaffold331266_1_size164	merc_genome	cDNA_match	1	164	99	+	.	ID=comp16773_c0_seq1|m.28974.path1;Name=comp16773_c0_seq1|m.28974;Target=comp16773_c0_seq1|m.28974 57 220;Gap=M164
###
scaffold60475_1_size1257	merc_genome	cDNA_match	125	230	99	+	.	ID=comp16773_c0_seq1|m.28974.path2;Name=comp16773_c0_seq1|m.28974;Target=comp16773_c0_seq1|m.28974 221 326;Gap=M106
###
scaffold60475_1_size1257	merc_genome	cDNA_match	376	442	100	+	.	ID=comp16773_c0_seq2|m.28975.path1;Name=comp16773_c0_seq2|m.28975;Target=comp16773_c0_seq2|m.28975 1 67;Gap=M67
scaffold60475_1_size1257	merc_genome	cDNA_match	521	570	98	+	.	ID=comp16773_c0_seq2|m.28975.path1;Name=comp16773_c0_seq2|m.28975;Target=comp16773_c0_seq2|m.28975 68 117;Gap=M50
###
scaffold5791_1_size14811	merc_genome	cDNA_match	14375	14470	97	-	.	ID=comp16773_c0_seq2|m.28975.path2;Name=comp16773_c0_seq2|m.28975;Target=comp16773_c0_seq2|m.28975 118 213;Gap=M96
scaffold5791_1_size14811	merc_genome	cDNA_match	14148	14237	97	-	.	ID=comp16773_c0_seq2|m.28975.path2;Name=comp16773_c0_seq2|m.28975;Target=comp16773_c0_seq2|m.28975 214 303;Gap=M90
scaffold5791_1_size14811	merc_genome	cDNA_match	13796	13888	100	-	.	ID=comp16773_c0_seq2|m.28975.path2;Name=comp16773_c0_seq2|m.28975;Target=comp16773_c0_seq2|m.28975 304 396;Gap=M93
scaffold5791_1_size14811	merc_genome	cDNA_match	13390	13485	100	-	.	ID=comp16773_c0_seq2|m.28975.path2;Name=comp16773_c0_seq2|m.28975;Target=comp16773_c0_seq2|m.28975 397 492;Gap=M96
scaffold5791_1_size14811	merc_genome	cDNA_match	12938	13003	100	-	.	ID=comp16773_c0_seq2|m.28975.path2;Name=comp16773_c0_seq2|m.28975;Target=comp16773_c0_seq2|m.28975 493 558;Gap=M66
scaffold5791_1_size14811	merc_genome	cDNA_match	12682	12834	98	-	.	ID=comp16773_c0_seq2|m.28975.path2;Name=comp16773_c0_seq2|m.28975;Target=comp16773_c0_seq2|m.28975 559 711;Gap=M153
###
scaffold331266_1_size164	merc_genome	cDNA_match	1	164	99	+	.	ID=comp16773_c0_seq2|m.28976.path1;Name=comp16773_c0_seq2|m.28976;Target=comp16773_c0_seq2|m.28976 57 220;Gap=M164
###
scaffold60475_1_size1257	merc_genome	cDNA_match	125	230	99	+	.	ID=comp16773_c0_seq2|m.28976.path2;Name=comp16773_c0_seq2|m.28976;Target=comp16773_c0_seq2|m.28976 221 326;Gap=M106
###
scaffold5791_1_size14811	merc_genome	cDNA_match	13390	13487	100	-	.	ID=comp16773_c0_seq3|m.28977.path1;Name=comp16773_c0_seq3|m.28977;Target=comp16773_c0_seq3|m.28977 5 102;Gap=M98
scaffold5791_1_size14811	merc_genome	cDNA_match	12938	13003	100	-	.	ID=comp16773_c0_seq3|m.28977.path1;Name=comp16773_c0_seq3|m.28977;Target=comp16773_c0_seq3|m.28977 103 168;Gap=M66
scaffold5791_1_size14811	merc_genome	cDNA_match	12682	12834	98	-	.	ID=comp16773_c0_seq3|m.28977.path1;Name=comp16773_c0_seq3|m.28977;Target=comp16773_c0_seq3|m.28977 169 321;Gap=M153
###
scaffold5791_1_size14811	merc_genome	cDNA_match	13390	13487	100	-	.	ID=comp16773_c0_seq4|m.28978.path1;Name=comp16773_c0_seq4|m.28978;Target=comp16773_c0_seq4|m.28978 5 102;Gap=M98
scaffold5791_1_size14811	merc_genome	cDNA_match	12938	13003	100	-	.	ID=comp16773_c0_seq4|m.28978.path1;Name=comp16773_c0_seq4|m.28978;Target=comp16773_c0_seq4|m.28978 103 168;Gap=M66
scaffold5791_1_size14811	merc_genome	cDNA_match	12682	12834	98	-	.	ID=comp16773_c0_seq4|m.28978.path1;Name=comp16773_c0_seq4|m.28978;Target=comp16773_c0_seq4|m.28978 169 321;Gap=M153
###
scaffold222_1_size73037	merc_genome	cDNA_match	58830	59360	100	+	.	ID=comp210_c0_seq1|m.28979.path1;Name=comp210_c0_seq1|m.28979;Target=comp210_c0_seq1|m.28979 1 531;Gap=M531
###
scaffold222_1_size73037	merc_genome	cDNA_match	58275	58850	100	+	.	ID=comp210_c1_seq1|m.28980.path1;Name=comp210_c1_seq1|m.28980;Target=comp210_c1_seq1|m.28980 1 576;Gap=M576
###
scaffold275_1_size68190	merc_genome	cDNA_match	60268	60363	100	-	.	ID=comp10804_c0_seq1|m.28981.path1;Name=comp10804_c0_seq1|m.28981;Target=comp10804_c0_seq1|m.28981 1 96;Gap=M96
scaffold275_1_size68190	merc_genome	cDNA_match	59792	59848	100	-	.	ID=comp10804_c0_seq1|m.28981.path1;Name=comp10804_c0_seq1|m.28981;Target=comp10804_c0_seq1|m.28981 97 153;Gap=M57
scaffold275_1_size68190	merc_genome	cDNA_match	59622	59713	100	-	.	ID=comp10804_c0_seq1|m.28981.path1;Name=comp10804_c0_seq1|m.28981;Target=comp10804_c0_seq1|m.28981 154 245;Gap=M92
scaffold275_1_size68190	merc_genome	cDNA_match	59431	59548	100	-	.	ID=comp10804_c0_seq1|m.28981.path1;Name=comp10804_c0_seq1|m.28981;Target=comp10804_c0_seq1|m.28981 246 363;Gap=M118
scaffold275_1_size68190	merc_genome	cDNA_match	59213	59301	100	-	.	ID=comp10804_c0_seq1|m.28981.path1;Name=comp10804_c0_seq1|m.28981;Target=comp10804_c0_seq1|m.28981 364 452;Gap=M89
scaffold275_1_size68190	merc_genome	cDNA_match	59038	59128	100	-	.	ID=comp10804_c0_seq1|m.28981.path1;Name=comp10804_c0_seq1|m.28981;Target=comp10804_c0_seq1|m.28981 453 543;Gap=M91
scaffold275_1_size68190	merc_genome	cDNA_match	58858	58949	100	-	.	ID=comp10804_c0_seq1|m.28981.path1;Name=comp10804_c0_seq1|m.28981;Target=comp10804_c0_seq1|m.28981 544 635;Gap=M92
scaffold275_1_size68190	merc_genome	cDNA_match	58343	58644	100	-	.	ID=comp10804_c0_seq1|m.28981.path1;Name=comp10804_c0_seq1|m.28981;Target=comp10804_c0_seq1|m.28981 636 937;Gap=M302
scaffold275_1_size68190	merc_genome	cDNA_match	58199	58230	100	-	.	ID=comp10804_c0_seq1|m.28981.path1;Name=comp10804_c0_seq1|m.28981;Target=comp10804_c0_seq1|m.28981 938 969;Gap=M32
###
scaffold275_1_size68190	merc_genome	cDNA_match	61914	61990	100	-	.	ID=comp10804_c0_seq1|m.28982.path1;Name=comp10804_c0_seq1|m.28982;Target=comp10804_c0_seq1|m.28982 1 77;Gap=M77
scaffold275_1_size68190	merc_genome	cDNA_match	61660	61800	100	-	.	ID=comp10804_c0_seq1|m.28982.path1;Name=comp10804_c0_seq1|m.28982;Target=comp10804_c0_seq1|m.28982 78 218;Gap=M141
scaffold275_1_size68190	merc_genome	cDNA_match	61294	61392	96	-	.	ID=comp10804_c0_seq1|m.28982.path1;Name=comp10804_c0_seq1|m.28982;Target=comp10804_c0_seq1|m.28982 219 314;Gap=M6 D3 M90
scaffold275_1_size68190	merc_genome	cDNA_match	61078	61125	100	-	.	ID=comp10804_c0_seq1|m.28982.path1;Name=comp10804_c0_seq1|m.28982;Target=comp10804_c0_seq1|m.28982 315 362;Gap=M48
scaffold275_1_size68190	merc_genome	cDNA_match	60268	60369	100	-	.	ID=comp10804_c0_seq1|m.28982.path1;Name=comp10804_c0_seq1|m.28982;Target=comp10804_c0_seq1|m.28982 363 464;Gap=M102
scaffold275_1_size68190	merc_genome	cDNA_match	59836	59848	100	-	.	ID=comp10804_c0_seq1|m.28982.path1;Name=comp10804_c0_seq1|m.28982;Target=comp10804_c0_seq1|m.28982 465 477;Gap=M13
###
scaffold_3369	merc_genome	cDNA_match	86877	87653	99	+	.	ID=comp9017_c0_seq1|m.28983.path1;Name=comp9017_c0_seq1|m.28983;Target=comp9017_c0_seq1|m.28983 1 777;Gap=M777
###
scaffold_3369	merc_genome	cDNA_match	87365	87694	99	-	.	ID=comp9017_c0_seq1|m.28984.path1;Name=comp9017_c0_seq1|m.28984;Target=comp9017_c0_seq1|m.28984 1 330;Gap=M330
###
scaffold_3369	merc_genome	cDNA_match	86138	86154	100	+	.	ID=comp9017_c0_seq2|m.28985.path1;Name=comp9017_c0_seq2|m.28985;Target=comp9017_c0_seq2|m.28985 1 17;Gap=M17
scaffold_3369	merc_genome	cDNA_match	86873	87653	99	+	.	ID=comp9017_c0_seq2|m.28985.path1;Name=comp9017_c0_seq2|m.28985;Target=comp9017_c0_seq2|m.28985 18 798;Gap=M781
###
scaffold_3369	merc_genome	cDNA_match	87365	87694	99	-	.	ID=comp9017_c0_seq2|m.28986.path1;Name=comp9017_c0_seq2|m.28986;Target=comp9017_c0_seq2|m.28986 1 330;Gap=M330
###
scaffold_3369	merc_genome	cDNA_match	87177	87653	99	+	.	ID=comp9017_c0_seq3|m.28987.path1;Name=comp9017_c0_seq3|m.28987;Target=comp9017_c0_seq3|m.28987 1 477;Gap=M477
###
scaffold_3369	merc_genome	cDNA_match	87365	87694	99	-	.	ID=comp9017_c0_seq3|m.28988.path1;Name=comp9017_c0_seq3|m.28988;Target=comp9017_c0_seq3|m.28988 1 330;Gap=M330
###
scaffold12287_1_size7594	merc_genome	cDNA_match	6748	6777	100	-	.	ID=comp17481_c0_seq1|m.28989.path1;Name=comp17481_c0_seq1|m.28989;Target=comp17481_c0_seq1|m.28989 1 30;Gap=M30
scaffold12287_1_size7594	merc_genome	cDNA_match	6448	6611	100	-	.	ID=comp17481_c0_seq1|m.28989.path1;Name=comp17481_c0_seq1|m.28989;Target=comp17481_c0_seq1|m.28989 31 194;Gap=M164
###
scaffold_2835	merc_genome	cDNA_match	5342	5523	95	+	.	ID=comp17481_c0_seq1|m.28989.path2;Name=comp17481_c0_seq1|m.28989;Target=comp17481_c0_seq1|m.28989 195 376;Gap=M182
scaffold_2835	merc_genome	cDNA_match	5590	5726	94	+	.	ID=comp17481_c0_seq1|m.28989.path2;Name=comp17481_c0_seq1|m.28989;Target=comp17481_c0_seq1|m.28989 377 513;Gap=M137
scaffold_2835	merc_genome	cDNA_match	6113	6278	96	+	.	ID=comp17481_c0_seq1|m.28989.path2;Name=comp17481_c0_seq1|m.28989;Target=comp17481_c0_seq1|m.28989 514 679;Gap=M166
scaffold_2835	merc_genome	cDNA_match	6398	6514	94	+	.	ID=comp17481_c0_seq1|m.28989.path2;Name=comp17481_c0_seq1|m.28989;Target=comp17481_c0_seq1|m.28989 680 796;Gap=M117
scaffold_2835	merc_genome	cDNA_match	6914	7074	98	+	.	ID=comp17481_c0_seq1|m.28989.path2;Name=comp17481_c0_seq1|m.28989;Target=comp17481_c0_seq1|m.28989 797 957;Gap=M161
scaffold_2835	merc_genome	cDNA_match	7652	7846	99	+	.	ID=comp17481_c0_seq1|m.28989.path2;Name=comp17481_c0_seq1|m.28989;Target=comp17481_c0_seq1|m.28989 958 1152;Gap=M195
###
scaffold12287_1_size7594	merc_genome	cDNA_match	5879	6017	100	+	.	ID=comp17481_c0_seq1|m.28990.path1;Name=comp17481_c0_seq1|m.28990;Target=comp17481_c0_seq1|m.28990 5 143;Gap=M139
scaffold12287_1_size7594	merc_genome	cDNA_match	6157	6338	100	+	.	ID=comp17481_c0_seq1|m.28990.path1;Name=comp17481_c0_seq1|m.28990;Target=comp17481_c0_seq1|m.28990 144 325;Gap=M182
scaffold12287_1_size7594	merc_genome	cDNA_match	6448	6470	100	+	.	ID=comp17481_c0_seq1|m.28990.path1;Name=comp17481_c0_seq1|m.28990;Target=comp17481_c0_seq1|m.28990 326 348;Gap=M23
###
scaffold_2835	merc_genome	cDNA_match	5590	5728	94	-	.	ID=comp17481_c0_seq1|m.28990.path2;Name=comp17481_c0_seq1|m.28990;Target=comp17481_c0_seq1|m.28990 5 143;Gap=M139
scaffold_2835	merc_genome	cDNA_match	5351	5523	95	-	.	ID=comp17481_c0_seq1|m.28990.path2;Name=comp17481_c0_seq1|m.28990;Target=comp17481_c0_seq1|m.28990 144 316;Gap=M173
###
scaffold12287_1_size7594	merc_genome	cDNA_match	6748	6777	100	-	.	ID=comp17481_c0_seq2|m.28991.path1;Name=comp17481_c0_seq2|m.28991;Target=comp17481_c0_seq2|m.28991 1 30;Gap=M30
scaffold12287_1_size7594	merc_genome	cDNA_match	6448	6611	100	-	.	ID=comp17481_c0_seq2|m.28991.path1;Name=comp17481_c0_seq2|m.28991;Target=comp17481_c0_seq2|m.28991 31 194;Gap=M164
###
scaffold_2835	merc_genome	cDNA_match	5342	5523	95	+	.	ID=comp17481_c0_seq2|m.28991.path2;Name=comp17481_c0_seq2|m.28991;Target=comp17481_c0_seq2|m.28991 195 376;Gap=M182
scaffold_2835	merc_genome	cDNA_match	5590	5726	94	+	.	ID=comp17481_c0_seq2|m.28991.path2;Name=comp17481_c0_seq2|m.28991;Target=comp17481_c0_seq2|m.28991 377 513;Gap=M137
scaffold_2835	merc_genome	cDNA_match	6113	6278	96	+	.	ID=comp17481_c0_seq2|m.28991.path2;Name=comp17481_c0_seq2|m.28991;Target=comp17481_c0_seq2|m.28991 514 679;Gap=M166
scaffold_2835	merc_genome	cDNA_match	6398	6514	94	+	.	ID=comp17481_c0_seq2|m.28991.path2;Name=comp17481_c0_seq2|m.28991;Target=comp17481_c0_seq2|m.28991 680 796;Gap=M117
scaffold_2835	merc_genome	cDNA_match	6914	7074	98	+	.	ID=comp17481_c0_seq2|m.28991.path2;Name=comp17481_c0_seq2|m.28991;Target=comp17481_c0_seq2|m.28991 797 957;Gap=M161
scaffold_2835	merc_genome	cDNA_match	7652	7846	99	+	.	ID=comp17481_c0_seq2|m.28991.path2;Name=comp17481_c0_seq2|m.28991;Target=comp17481_c0_seq2|m.28991 958 1152;Gap=M195
###
scaffold12287_1_size7594	merc_genome	cDNA_match	5879	6017	100	+	.	ID=comp17481_c0_seq2|m.28992.path1;Name=comp17481_c0_seq2|m.28992;Target=comp17481_c0_seq2|m.28992 5 143;Gap=M139
scaffold12287_1_size7594	merc_genome	cDNA_match	6157	6338	100	+	.	ID=comp17481_c0_seq2|m.28992.path1;Name=comp17481_c0_seq2|m.28992;Target=comp17481_c0_seq2|m.28992 144 325;Gap=M182
scaffold12287_1_size7594	merc_genome	cDNA_match	6448	6470	100	+	.	ID=comp17481_c0_seq2|m.28992.path1;Name=comp17481_c0_seq2|m.28992;Target=comp17481_c0_seq2|m.28992 326 348;Gap=M23
###
scaffold_2835	merc_genome	cDNA_match	5590	5728	94	-	.	ID=comp17481_c0_seq2|m.28992.path2;Name=comp17481_c0_seq2|m.28992;Target=comp17481_c0_seq2|m.28992 5 143;Gap=M139
scaffold_2835	merc_genome	cDNA_match	5351	5523	95	-	.	ID=comp17481_c0_seq2|m.28992.path2;Name=comp17481_c0_seq2|m.28992;Target=comp17481_c0_seq2|m.28992 144 316;Gap=M173
###
scaffold12287_1_size7594	merc_genome	cDNA_match	6748	6777	100	-	.	ID=comp17481_c0_seq3|m.28993.path1;Name=comp17481_c0_seq3|m.28993;Target=comp17481_c0_seq3|m.28993 1 30;Gap=M30
scaffold12287_1_size7594	merc_genome	cDNA_match	6448	6611	100	-	.	ID=comp17481_c0_seq3|m.28993.path1;Name=comp17481_c0_seq3|m.28993;Target=comp17481_c0_seq3|m.28993 31 194;Gap=M164
###
scaffold_2835	merc_genome	cDNA_match	5342	5523	95	+	.	ID=comp17481_c0_seq3|m.28993.path2;Name=comp17481_c0_seq3|m.28993;Target=comp17481_c0_seq3|m.28993 195 376;Gap=M182
scaffold_2835	merc_genome	cDNA_match	5590	5726	94	+	.	ID=comp17481_c0_seq3|m.28993.path2;Name=comp17481_c0_seq3|m.28993;Target=comp17481_c0_seq3|m.28993 377 513;Gap=M137
scaffold_2835	merc_genome	cDNA_match	6113	6278	96	+	.	ID=comp17481_c0_seq3|m.28993.path2;Name=comp17481_c0_seq3|m.28993;Target=comp17481_c0_seq3|m.28993 514 679;Gap=M166
scaffold_2835	merc_genome	cDNA_match	6398	6514	94	+	.	ID=comp17481_c0_seq3|m.28993.path2;Name=comp17481_c0_seq3|m.28993;Target=comp17481_c0_seq3|m.28993 680 796;Gap=M117
scaffold_2835	merc_genome	cDNA_match	6914	7074	98	+	.	ID=comp17481_c0_seq3|m.28993.path2;Name=comp17481_c0_seq3|m.28993;Target=comp17481_c0_seq3|m.28993 797 957;Gap=M161
scaffold_2835	merc_genome	cDNA_match	7652	7846	99	+	.	ID=comp17481_c0_seq3|m.28993.path2;Name=comp17481_c0_seq3|m.28993;Target=comp17481_c0_seq3|m.28993 958 1152;Gap=M195
###
scaffold12287_1_size7594	merc_genome	cDNA_match	5879	6017	100	+	.	ID=comp17481_c0_seq3|m.28994.path1;Name=comp17481_c0_seq3|m.28994;Target=comp17481_c0_seq3|m.28994 5 143;Gap=M139
scaffold12287_1_size7594	merc_genome	cDNA_match	6157	6338	100	+	.	ID=comp17481_c0_seq3|m.28994.path1;Name=comp17481_c0_seq3|m.28994;Target=comp17481_c0_seq3|m.28994 144 325;Gap=M182
scaffold12287_1_size7594	merc_genome	cDNA_match	6448	6470	100	+	.	ID=comp17481_c0_seq3|m.28994.path1;Name=comp17481_c0_seq3|m.28994;Target=comp17481_c0_seq3|m.28994 326 348;Gap=M23
###
scaffold_2835	merc_genome	cDNA_match	5590	5728	94	-	.	ID=comp17481_c0_seq3|m.28994.path2;Name=comp17481_c0_seq3|m.28994;Target=comp17481_c0_seq3|m.28994 5 143;Gap=M139
scaffold_2835	merc_genome	cDNA_match	5351	5523	95	-	.	ID=comp17481_c0_seq3|m.28994.path2;Name=comp17481_c0_seq3|m.28994;Target=comp17481_c0_seq3|m.28994 144 316;Gap=M173
###
scaffold12287_1_size7594	merc_genome	cDNA_match	6748	6777	100	-	.	ID=comp17481_c0_seq4|m.28995.path1;Name=comp17481_c0_seq4|m.28995;Target=comp17481_c0_seq4|m.28995 1 30;Gap=M30
scaffold12287_1_size7594	merc_genome	cDNA_match	6448	6611	100	-	.	ID=comp17481_c0_seq4|m.28995.path1;Name=comp17481_c0_seq4|m.28995;Target=comp17481_c0_seq4|m.28995 31 194;Gap=M164
###
scaffold_2835	merc_genome	cDNA_match	5342	5523	95	+	.	ID=comp17481_c0_seq4|m.28995.path2;Name=comp17481_c0_seq4|m.28995;Target=comp17481_c0_seq4|m.28995 195 376;Gap=M182
scaffold_2835	merc_genome	cDNA_match	5590	5726	94	+	.	ID=comp17481_c0_seq4|m.28995.path2;Name=comp17481_c0_seq4|m.28995;Target=comp17481_c0_seq4|m.28995 377 513;Gap=M137
scaffold_2835	merc_genome	cDNA_match	6113	6278	96	+	.	ID=comp17481_c0_seq4|m.28995.path2;Name=comp17481_c0_seq4|m.28995;Target=comp17481_c0_seq4|m.28995 514 679;Gap=M166
scaffold_2835	merc_genome	cDNA_match	6398	6514	94	+	.	ID=comp17481_c0_seq4|m.28995.path2;Name=comp17481_c0_seq4|m.28995;Target=comp17481_c0_seq4|m.28995 680 796;Gap=M117
scaffold_2835	merc_genome	cDNA_match	6914	7074	98	+	.	ID=comp17481_c0_seq4|m.28995.path2;Name=comp17481_c0_seq4|m.28995;Target=comp17481_c0_seq4|m.28995 797 957;Gap=M161
scaffold_2835	merc_genome	cDNA_match	7652	7846	99	+	.	ID=comp17481_c0_seq4|m.28995.path2;Name=comp17481_c0_seq4|m.28995;Target=comp17481_c0_seq4|m.28995 958 1152;Gap=M195
###
scaffold12287_1_size7594	merc_genome	cDNA_match	5879	6017	100	+	.	ID=comp17481_c0_seq4|m.28996.path1;Name=comp17481_c0_seq4|m.28996;Target=comp17481_c0_seq4|m.28996 5 143;Gap=M139
scaffold12287_1_size7594	merc_genome	cDNA_match	6157	6338	100	+	.	ID=comp17481_c0_seq4|m.28996.path1;Name=comp17481_c0_seq4|m.28996;Target=comp17481_c0_seq4|m.28996 144 325;Gap=M182
scaffold12287_1_size7594	merc_genome	cDNA_match	6448	6470	100	+	.	ID=comp17481_c0_seq4|m.28996.path1;Name=comp17481_c0_seq4|m.28996;Target=comp17481_c0_seq4|m.28996 326 348;Gap=M23
###
scaffold_2835	merc_genome	cDNA_match	5590	5728	94	-	.	ID=comp17481_c0_seq4|m.28996.path2;Name=comp17481_c0_seq4|m.28996;Target=comp17481_c0_seq4|m.28996 5 143;Gap=M139
scaffold_2835	merc_genome	cDNA_match	5351	5523	95	-	.	ID=comp17481_c0_seq4|m.28996.path2;Name=comp17481_c0_seq4|m.28996;Target=comp17481_c0_seq4|m.28996 144 316;Gap=M173
###
scaffold33165_1_size2250	merc_genome	cDNA_match	860	1549	94	-	.	ID=comp18210_c0_seq10|m.28997.path1;Name=comp18210_c0_seq10|m.28997;Target=comp18210_c0_seq10|m.28997 1 660;Gap=M130 D30 M530
scaffold33165_1_size2250	merc_genome	cDNA_match	331	655	86	-	.	ID=comp18210_c0_seq10|m.28997.path1;Name=comp18210_c0_seq10|m.28997;Target=comp18210_c0_seq10|m.28997 661 942;Gap=M150 D43 M132
scaffold33165_1_size2250	merc_genome	cDNA_match	116	175	100	-	.	ID=comp18210_c0_seq10|m.28997.path1;Name=comp18210_c0_seq10|m.28997;Target=comp18210_c0_seq10|m.28997 943 1002;Gap=M60
###
scaffold_1454	merc_genome	cDNA_match	1100	1180	100	+	.	ID=comp17959_c0_seq1|m.28998.path1;Name=comp17959_c0_seq1|m.28998;Target=comp17959_c0_seq1|m.28998 560 640;Gap=M81
scaffold_1454	merc_genome	cDNA_match	1379	1454	71	+	.	ID=comp17959_c0_seq1|m.28998.path1;Name=comp17959_c0_seq1|m.28998;Target=comp17959_c0_seq1|m.28998 641 742;Gap=M61 I13 M11 I1 M1 I12 M3
scaffold_1454	merc_genome	cDNA_match	1627	1827	91	+	.	ID=comp17959_c0_seq1|m.28998.path1;Name=comp17959_c0_seq1|m.28998;Target=comp17959_c0_seq1|m.28998 743 958;Gap=M187 I7 M2 I6 M5 I2 M7
###
scaffold_654	merc_genome	cDNA_match	22932	22967	100	-	.	ID=comp17959_c0_seq1|m.28998.path2;Name=comp17959_c0_seq1|m.28998;Target=comp17959_c0_seq1|m.28998 1 36;Gap=M36
scaffold_654	merc_genome	cDNA_match	22279	22479	100	-	.	ID=comp17959_c0_seq1|m.28998.path2;Name=comp17959_c0_seq1|m.28998;Target=comp17959_c0_seq1|m.28998 37 237;Gap=M201
###
scaffold115713_1_size668	merc_genome	cDNA_match	643	668	100	-	.	ID=comp17959_c0_seq1|m.28998.path3;Name=comp17959_c0_seq1|m.28998;Target=comp17959_c0_seq1|m.28998 11 36;Gap=M26
scaffold115713_1_size668	merc_genome	cDNA_match	1	201	100	-	.	ID=comp17959_c0_seq1|m.28998.path3;Name=comp17959_c0_seq1|m.28998;Target=comp17959_c0_seq1|m.28998 37 237;Gap=M201
###
scaffold_1454	merc_genome	cDNA_match	1379	1439	100	-	.	ID=comp17959_c0_seq1|m.28999.path1;Name=comp17959_c0_seq1|m.28999;Target=comp17959_c0_seq1|m.28999 25 85;Gap=M61
scaffold_1454	merc_genome	cDNA_match	1102	1180	100	-	.	ID=comp17959_c0_seq1|m.28999.path1;Name=comp17959_c0_seq1|m.28999;Target=comp17959_c0_seq1|m.28999 86 164;Gap=M79
scaffold_1454	merc_genome	cDNA_match	747	841	100	-	.	ID=comp17959_c0_seq1|m.28999.path1;Name=comp17959_c0_seq1|m.28999;Target=comp17959_c0_seq1|m.28999 165 259;Gap=M95
###
scaffold_1454	merc_genome	cDNA_match	1100	1180	100	+	.	ID=comp17959_c0_seq2|m.29000.path1;Name=comp17959_c0_seq2|m.29000;Target=comp17959_c0_seq2|m.29000 560 640;Gap=M81
scaffold_1454	merc_genome	cDNA_match	1379	1454	71	+	.	ID=comp17959_c0_seq2|m.29000.path1;Name=comp17959_c0_seq2|m.29000;Target=comp17959_c0_seq2|m.29000 641 742;Gap=M61 I13 M11 I1 M1 I12 M3
scaffold_1454	merc_genome	cDNA_match	1627	1827	91	+	.	ID=comp17959_c0_seq2|m.29000.path1;Name=comp17959_c0_seq2|m.29000;Target=comp17959_c0_seq2|m.29000 743 958;Gap=M187 I7 M2 I6 M5 I2 M7
###
scaffold_654	merc_genome	cDNA_match	22932	22967	100	-	.	ID=comp17959_c0_seq2|m.29000.path2;Name=comp17959_c0_seq2|m.29000;Target=comp17959_c0_seq2|m.29000 1 36;Gap=M36
scaffold_654	merc_genome	cDNA_match	22279	22479	100	-	.	ID=comp17959_c0_seq2|m.29000.path2;Name=comp17959_c0_seq2|m.29000;Target=comp17959_c0_seq2|m.29000 37 237;Gap=M201
###
scaffold115713_1_size668	merc_genome	cDNA_match	643	668	100	-	.	ID=comp17959_c0_seq2|m.29000.path3;Name=comp17959_c0_seq2|m.29000;Target=comp17959_c0_seq2|m.29000 11 36;Gap=M26
scaffold115713_1_size668	merc_genome	cDNA_match	1	201	100	-	.	ID=comp17959_c0_seq2|m.29000.path3;Name=comp17959_c0_seq2|m.29000;Target=comp17959_c0_seq2|m.29000 37 237;Gap=M201
###
scaffold_1454	merc_genome	cDNA_match	1379	1439	100	-	.	ID=comp17959_c0_seq2|m.29001.path1;Name=comp17959_c0_seq2|m.29001;Target=comp17959_c0_seq2|m.29001 25 85;Gap=M61
scaffold_1454	merc_genome	cDNA_match	1102	1180	100	-	.	ID=comp17959_c0_seq2|m.29001.path1;Name=comp17959_c0_seq2|m.29001;Target=comp17959_c0_seq2|m.29001 86 164;Gap=M79
scaffold_1454	merc_genome	cDNA_match	747	841	100	-	.	ID=comp17959_c0_seq2|m.29001.path1;Name=comp17959_c0_seq2|m.29001;Target=comp17959_c0_seq2|m.29001 165 259;Gap=M95
###
scaffold924_1_size42446	merc_genome	cDNA_match	12313	12587	100	+	.	ID=comp4162_c0_seq1|m.29002.path1;Name=comp4162_c0_seq1|m.29002;Target=comp4162_c0_seq1|m.29002 1 275;Gap=M275
scaffold924_1_size42446	merc_genome	cDNA_match	12674	12707	100	+	.	ID=comp4162_c0_seq1|m.29002.path1;Name=comp4162_c0_seq1|m.29002;Target=comp4162_c0_seq1|m.29002 276 309;Gap=M34
scaffold924_1_size42446	merc_genome	cDNA_match	12785	12964	100	+	.	ID=comp4162_c0_seq1|m.29002.path1;Name=comp4162_c0_seq1|m.29002;Target=comp4162_c0_seq1|m.29002 310 489;Gap=M180
scaffold924_1_size42446	merc_genome	cDNA_match	13041	13121	100	+	.	ID=comp4162_c0_seq1|m.29002.path1;Name=comp4162_c0_seq1|m.29002;Target=comp4162_c0_seq1|m.29002 490 570;Gap=M81
###
scaffold924_1_size42446	merc_genome	cDNA_match	13785	13977	100	-	.	ID=comp4162_c0_seq1|m.29003.path1;Name=comp4162_c0_seq1|m.29003;Target=comp4162_c0_seq1|m.29003 1 193;Gap=M193
scaffold924_1_size42446	merc_genome	cDNA_match	13646	13693	100	-	.	ID=comp4162_c0_seq1|m.29003.path1;Name=comp4162_c0_seq1|m.29003;Target=comp4162_c0_seq1|m.29003 194 241;Gap=M48
scaffold924_1_size42446	merc_genome	cDNA_match	13463	13554	100	-	.	ID=comp4162_c0_seq1|m.29003.path1;Name=comp4162_c0_seq1|m.29003;Target=comp4162_c0_seq1|m.29003 242 333;Gap=M92
scaffold924_1_size42446	merc_genome	cDNA_match	13301	13386	100	-	.	ID=comp4162_c0_seq1|m.29003.path1;Name=comp4162_c0_seq1|m.29003;Target=comp4162_c0_seq1|m.29003 334 419;Gap=M86
scaffold924_1_size42446	merc_genome	cDNA_match	13038	13121	100	-	.	ID=comp4162_c0_seq1|m.29003.path1;Name=comp4162_c0_seq1|m.29003;Target=comp4162_c0_seq1|m.29003 420 503;Gap=M84
###
scaffold924_1_size42446	merc_genome	cDNA_match	13324	13386	100	+	.	ID=comp4162_c0_seq1|m.29004.path1;Name=comp4162_c0_seq1|m.29004;Target=comp4162_c0_seq1|m.29004 1 63;Gap=M63
scaffold924_1_size42446	merc_genome	cDNA_match	13463	13554	100	+	.	ID=comp4162_c0_seq1|m.29004.path1;Name=comp4162_c0_seq1|m.29004;Target=comp4162_c0_seq1|m.29004 64 155;Gap=M92
scaffold924_1_size42446	merc_genome	cDNA_match	13646	13693	100	+	.	ID=comp4162_c0_seq1|m.29004.path1;Name=comp4162_c0_seq1|m.29004;Target=comp4162_c0_seq1|m.29004 156 203;Gap=M48
scaffold924_1_size42446	merc_genome	cDNA_match	13785	13902	100	+	.	ID=comp4162_c0_seq1|m.29004.path1;Name=comp4162_c0_seq1|m.29004;Target=comp4162_c0_seq1|m.29004 204 321;Gap=M118
###
scaffold1291_1_size36292	merc_genome	cDNA_match	12356	12442	97	+	.	ID=comp15712_c0_seq1|m.29005.path1;Name=comp15712_c0_seq1|m.29005;Target=comp15712_c0_seq1|m.29005 1 87;Gap=M87
scaffold1291_1_size36292	merc_genome	cDNA_match	12569	12644	100	+	.	ID=comp15712_c0_seq1|m.29005.path1;Name=comp15712_c0_seq1|m.29005;Target=comp15712_c0_seq1|m.29005 88 163;Gap=M76
scaffold1291_1_size36292	merc_genome	cDNA_match	13214	13292	100	+	.	ID=comp15712_c0_seq1|m.29005.path1;Name=comp15712_c0_seq1|m.29005;Target=comp15712_c0_seq1|m.29005 164 242;Gap=M79
scaffold1291_1_size36292	merc_genome	cDNA_match	13831	13912	100	+	.	ID=comp15712_c0_seq1|m.29005.path1;Name=comp15712_c0_seq1|m.29005;Target=comp15712_c0_seq1|m.29005 243 324;Gap=M82
scaffold1291_1_size36292	merc_genome	cDNA_match	14360	14468	100	+	.	ID=comp15712_c0_seq1|m.29005.path1;Name=comp15712_c0_seq1|m.29005;Target=comp15712_c0_seq1|m.29005 325 433;Gap=M109
scaffold1291_1_size36292	merc_genome	cDNA_match	15299	15387	100	+	.	ID=comp15712_c0_seq1|m.29005.path1;Name=comp15712_c0_seq1|m.29005;Target=comp15712_c0_seq1|m.29005 434 522;Gap=M89
scaffold1291_1_size36292	merc_genome	cDNA_match	15481	15545	100	+	.	ID=comp15712_c0_seq1|m.29005.path1;Name=comp15712_c0_seq1|m.29005;Target=comp15712_c0_seq1|m.29005 523 587;Gap=M65
scaffold1291_1_size36292	merc_genome	cDNA_match	15652	15738	93	+	.	ID=comp15712_c0_seq1|m.29005.path1;Name=comp15712_c0_seq1|m.29005;Target=comp15712_c0_seq1|m.29005 588 676;Gap=M81 I2 M6
###
scaffold67460_1_size1135	merc_genome	cDNA_match	551	714	100	-	.	ID=comp15712_c0_seq1|m.29005.path2;Name=comp15712_c0_seq1|m.29005;Target=comp15712_c0_seq1|m.29005 677 840;Gap=M164
###
scaffold1291_1_size36292	merc_genome	cDNA_match	15299	15366	100	-	.	ID=comp15712_c0_seq1|m.29006.path1;Name=comp15712_c0_seq1|m.29006;Target=comp15712_c0_seq1|m.29006 1 68;Gap=M68
scaffold1291_1_size36292	merc_genome	cDNA_match	14360	14468	100	-	.	ID=comp15712_c0_seq1|m.29006.path1;Name=comp15712_c0_seq1|m.29006;Target=comp15712_c0_seq1|m.29006 69 177;Gap=M109
scaffold1291_1_size36292	merc_genome	cDNA_match	13831	13912	100	-	.	ID=comp15712_c0_seq1|m.29006.path1;Name=comp15712_c0_seq1|m.29006;Target=comp15712_c0_seq1|m.29006 178 259;Gap=M82
scaffold1291_1_size36292	merc_genome	cDNA_match	13212	13292	100	-	.	ID=comp15712_c0_seq1|m.29006.path1;Name=comp15712_c0_seq1|m.29006;Target=comp15712_c0_seq1|m.29006 260 340;Gap=M81
###
scaffold25808_1_size2996	merc_genome	cDNA_match	62	1171	85	-	.	ID=comp18758_c0_seq1|m.29007.path1;Name=comp18758_c0_seq1|m.29007;Target=comp18758_c0_seq1|m.29007 1 1164;Gap=M48 D12 M122 I24 M54 D1 M329 D1 M140 I36 M219 I1 M46 D5 M125 I12 M8
###
scaffold20915_1_size4288	merc_genome	cDNA_match	967	1765	93	-	.	ID=comp18758_c0_seq1|m.29007.path2;Name=comp18758_c0_seq1|m.29007;Target=comp18758_c0_seq1|m.29007 367 1164;Gap=M638 D5 M10 I5 M102 D1 M43
###
scaffold69731_1_size1099	merc_genome	cDNA_match	45	666	98	-	.	ID=comp18758_c0_seq1|m.29007.path3;Name=comp18758_c0_seq1|m.29007;Target=comp18758_c0_seq1|m.29007 536 1164;Gap=M416 I7 M206
###
scaffold1344_1_size35590	merc_genome	cDNA_match	34374	34507	97	-	.	ID=comp16971_c1_seq8|m.29008.path1;Name=comp16971_c1_seq8|m.29008;Target=comp16971_c1_seq8|m.29008 1 131;Gap=M131 D3
scaffold1344_1_size35590	merc_genome	cDNA_match	33883	34315	86	-	.	ID=comp16971_c1_seq8|m.29008.path1;Name=comp16971_c1_seq8|m.29008;Target=comp16971_c1_seq8|m.29008 132 573;Gap=M353 I9 M80
###
scaffold383103_1_size148	merc_genome	cDNA_match	45	104	100	+	.	ID=comp16971_c1_seq8|m.29008.path2;Name=comp16971_c1_seq8|m.29008;Target=comp16971_c1_seq8|m.29008 574 633;Gap=M60
###
scaffold88573_1_size877	merc_genome	cDNA_match	332	877	96	-	.	ID=comp16971_c1_seq13|m.29009.path1;Name=comp16971_c1_seq13|m.29009;Target=comp16971_c1_seq13|m.29009 495 1040;Gap=M546
###
scaffold1344_1_size35590	merc_genome	cDNA_match	26453	26710	98	+	.	ID=comp16971_c1_seq13|m.29010.path1;Name=comp16971_c1_seq13|m.29010;Target=comp16971_c1_seq13|m.29010 1 258;Gap=M258
scaffold1344_1_size35590	merc_genome	cDNA_match	28457	28828	99	+	.	ID=comp16971_c1_seq13|m.29010.path1;Name=comp16971_c1_seq13|m.29010;Target=comp16971_c1_seq13|m.29010 259 630;Gap=M372
scaffold1344_1_size35590	merc_genome	cDNA_match	29124	29441	98	+	.	ID=comp16971_c1_seq13|m.29010.path1;Name=comp16971_c1_seq13|m.29010;Target=comp16971_c1_seq13|m.29010 631 948;Gap=M318
###
scaffold8869_1_size10684	merc_genome	cDNA_match	9021	9278	99	-	.	ID=comp16971_c1_seq13|m.29010.path2;Name=comp16971_c1_seq13|m.29010;Target=comp16971_c1_seq13|m.29010 1 258;Gap=M258
scaffold8869_1_size10684	merc_genome	cDNA_match	6706	7077	98	-	.	ID=comp16971_c1_seq13|m.29010.path2;Name=comp16971_c1_seq13|m.29010;Target=comp16971_c1_seq13|m.29010 259 630;Gap=M372
scaffold8869_1_size10684	merc_genome	cDNA_match	6092	6409	97	-	.	ID=comp16971_c1_seq13|m.29010.path2;Name=comp16971_c1_seq13|m.29010;Target=comp16971_c1_seq13|m.29010 631 948;Gap=M318
###
scaffold88163_1_size881	merc_genome	cDNA_match	320	846	84	-	.	ID=comp16971_c1_seq13|m.29011.path1;Name=comp16971_c1_seq13|m.29011;Target=comp16971_c1_seq13|m.29011 1 549;Gap=M165 I5 M63 I5 M10 I9 M32 I9 M1 D2 M7 D1 M5 D3 M238
###
scaffold121035_1_size636	merc_genome	cDNA_match	1	322	92	-	.	ID=comp16971_c1_seq13|m.29011.path2;Name=comp16971_c1_seq13|m.29011;Target=comp16971_c1_seq13|m.29011 22 343;Gap=M322
###
scaffold88573_1_size877	merc_genome	cDNA_match	325	790	95	-	.	ID=comp16971_c1_seq15|m.29012.path1;Name=comp16971_c1_seq15|m.29012;Target=comp16971_c1_seq15|m.29012 165 630;Gap=M466
###
scaffold1344_1_size35590	merc_genome	cDNA_match	34494	34790	100	-	.	ID=comp16971_c0_seq1|m.29013.path1;Name=comp16971_c0_seq1|m.29013;Target=comp16971_c0_seq1|m.29013 1 297;Gap=M297
###
scaffold8869_1_size10684	merc_genome	cDNA_match	4936	5812	89	+	.	ID=comp16971_c1_seq3|m.29014.path1;Name=comp16971_c1_seq3|m.29014;Target=comp16971_c1_seq3|m.29014 1 911;Gap=M24 I6 M16 I5 M5 I14 M767 I9 M65
###
scaffold383103_1_size148	merc_genome	cDNA_match	23	104	100	+	.	ID=comp16971_c1_seq3|m.29014.path2;Name=comp16971_c1_seq3|m.29014;Target=comp16971_c1_seq3|m.29014 912 993;Gap=M82
###
scaffold8869_1_size10684	merc_genome	cDNA_match	836	914	78	+	.	ID=comp16971_c1_seq4|m.29015.path1;Name=comp16971_c1_seq4|m.29015;Target=comp16971_c1_seq4|m.29015 9 83;Gap=M31 D1 M14 D3 M30
scaffold8869_1_size10684	merc_genome	cDNA_match	4959	5818	93	+	.	ID=comp16971_c1_seq4|m.29015.path1;Name=comp16971_c1_seq4|m.29015;Target=comp16971_c1_seq4|m.29015 84 950;Gap=M3 D3 M7 D1 M7 I11 M839
###
scaffold383103_1_size148	merc_genome	cDNA_match	29	104	100	+	.	ID=comp16971_c1_seq4|m.29015.path2;Name=comp16971_c1_seq4|m.29015;Target=comp16971_c1_seq4|m.29015 951 1026;Gap=M76
###
scaffold88573_1_size877	merc_genome	cDNA_match	325	877	98	-	.	ID=comp16971_c1_seq5|m.29016.path1;Name=comp16971_c1_seq5|m.29016;Target=comp16971_c1_seq5|m.29016 495 1047;Gap=M553
###
scaffold88163_1_size881	merc_genome	cDNA_match	320	846	84	-	.	ID=comp16971_c1_seq5|m.29017.path1;Name=comp16971_c1_seq5|m.29017;Target=comp16971_c1_seq5|m.29017 1 549;Gap=M165 I5 M63 I5 M10 I9 M32 I9 M1 D2 M7 D1 M5 D3 M238
###
scaffold121035_1_size636	merc_genome	cDNA_match	1	322	92	-	.	ID=comp16971_c1_seq5|m.29017.path2;Name=comp16971_c1_seq5|m.29017;Target=comp16971_c1_seq5|m.29017 22 343;Gap=M322
###
scaffold8869_1_size10684	merc_genome	cDNA_match	836	917	76	+	.	ID=comp16971_c1_seq6|m.29018.path1;Name=comp16971_c1_seq6|m.29018;Target=comp16971_c1_seq6|m.29018 9 86;Gap=M31 D1 M14 D3 M33
scaffold8869_1_size10684	merc_genome	cDNA_match	4965	5454	91	+	.	ID=comp16971_c1_seq6|m.29018.path1;Name=comp16971_c1_seq6|m.29018;Target=comp16971_c1_seq6|m.29018 87 586;Gap=M7 D1 M7 I11 M475
###
scaffold88573_1_size877	merc_genome	cDNA_match	325	770	96	-	.	ID=comp16971_c1_seq6|m.29018.path2;Name=comp16971_c1_seq6|m.29018;Target=comp16971_c1_seq6|m.29018 587 1032;Gap=M446
###
scaffold8869_1_size10684	merc_genome	cDNA_match	4936	5773	89	+	.	ID=comp16971_c1_seq7|m.29019.path1;Name=comp16971_c1_seq7|m.29019;Target=comp16971_c1_seq7|m.29019 1 872;Gap=M24 I6 M16 I5 M5 I14 M767 I9 M26
###
scaffold219518_1_size286	merc_genome	cDNA_match	9	126	100	+	.	ID=comp16971_c1_seq7|m.29019.path2;Name=comp16971_c1_seq7|m.29019;Target=comp16971_c1_seq7|m.29019 873 990;Gap=M118
###
scaffold8869_1_size10684	merc_genome	cDNA_match	836	917	76	+	.	ID=comp16971_c1_seq10|m.29020.path1;Name=comp16971_c1_seq10|m.29020;Target=comp16971_c1_seq10|m.29020 9 86;Gap=M31 D1 M14 D3 M33
scaffold8869_1_size10684	merc_genome	cDNA_match	4965	5821	92	+	.	ID=comp16971_c1_seq10|m.29020.path1;Name=comp16971_c1_seq10|m.29020;Target=comp16971_c1_seq10|m.29020 87 953;Gap=M7 D1 M7 I11 M842
###
scaffold74006_1_size1039	merc_genome	cDNA_match	950	1022	98	-	.	ID=comp16971_c1_seq10|m.29020.path2;Name=comp16971_c1_seq10|m.29020;Target=comp16971_c1_seq10|m.29020 954 1026;Gap=M73
###
scaffold8869_1_size10684	merc_genome	cDNA_match	4936	5821	94	+	.	ID=comp16971_c1_seq11|m.29021.path1;Name=comp16971_c1_seq11|m.29021;Target=comp16971_c1_seq11|m.29021 1 911;Gap=M24 I6 M16 I5 M5 I14 M841
###
scaffold74006_1_size1039	merc_genome	cDNA_match	950	1022	98	-	.	ID=comp16971_c1_seq11|m.29021.path2;Name=comp16971_c1_seq11|m.29021;Target=comp16971_c1_seq11|m.29021 912 984;Gap=M73
###
scaffold2795_1_size24033	merc_genome	cDNA_match	9770	10111	100	-	.	ID=comp8745_c0_seq1|m.29022.path1;Name=comp8745_c0_seq1|m.29022;Target=comp8745_c0_seq1|m.29022 1 342;Gap=M342
scaffold2795_1_size24033	merc_genome	cDNA_match	9233	9670	100	-	.	ID=comp8745_c0_seq1|m.29022.path1;Name=comp8745_c0_seq1|m.29022;Target=comp8745_c0_seq1|m.29022 343 780;Gap=M438
###
scaffold2795_1_size24033	merc_genome	cDNA_match	9770	10111	100	-	.	ID=comp8745_c0_seq2|m.29023.path1;Name=comp8745_c0_seq2|m.29023;Target=comp8745_c0_seq2|m.29023 1 342;Gap=M342
scaffold2795_1_size24033	merc_genome	cDNA_match	9297	9670	100	-	.	ID=comp8745_c0_seq2|m.29023.path1;Name=comp8745_c0_seq2|m.29023;Target=comp8745_c0_seq2|m.29023 343 716;Gap=M374
scaffold2795_1_size24033	merc_genome	cDNA_match	8492	8558	100	-	.	ID=comp8745_c0_seq2|m.29023.path1;Name=comp8745_c0_seq2|m.29023;Target=comp8745_c0_seq2|m.29023 717 783;Gap=M67
###
scaffold2795_1_size24033	merc_genome	cDNA_match	9770	10111	100	-	.	ID=comp8745_c0_seq3|m.29024.path1;Name=comp8745_c0_seq3|m.29024;Target=comp8745_c0_seq3|m.29024 1 342;Gap=M342
scaffold2795_1_size24033	merc_genome	cDNA_match	9628	9670	100	-	.	ID=comp8745_c0_seq3|m.29024.path1;Name=comp8745_c0_seq3|m.29024;Target=comp8745_c0_seq3|m.29024 343 385;Gap=M43
scaffold2795_1_size24033	merc_genome	cDNA_match	9375	9412	100	-	.	ID=comp8745_c0_seq3|m.29024.path1;Name=comp8745_c0_seq3|m.29024;Target=comp8745_c0_seq3|m.29024 386 423;Gap=M38
###
scaffold2795_1_size24033	merc_genome	cDNA_match	9770	10111	100	-	.	ID=comp8745_c0_seq4|m.29025.path1;Name=comp8745_c0_seq4|m.29025;Target=comp8745_c0_seq4|m.29025 1 342;Gap=M342
scaffold2795_1_size24033	merc_genome	cDNA_match	9628	9670	100	-	.	ID=comp8745_c0_seq4|m.29025.path1;Name=comp8745_c0_seq4|m.29025;Target=comp8745_c0_seq4|m.29025 343 385;Gap=M43
scaffold2795_1_size24033	merc_genome	cDNA_match	9375	9412	100	-	.	ID=comp8745_c0_seq4|m.29025.path1;Name=comp8745_c0_seq4|m.29025;Target=comp8745_c0_seq4|m.29025 386 423;Gap=M38
###
scaffold4344_1_size18094	merc_genome	cDNA_match	7520	7561	100	+	.	ID=comp10494_c0_seq1|m.29026.path1;Name=comp10494_c0_seq1|m.29026;Target=comp10494_c0_seq1|m.29026 1 42;Gap=M42
scaffold4344_1_size18094	merc_genome	cDNA_match	7726	7852	100	+	.	ID=comp10494_c0_seq1|m.29026.path1;Name=comp10494_c0_seq1|m.29026;Target=comp10494_c0_seq1|m.29026 43 169;Gap=M127
scaffold4344_1_size18094	merc_genome	cDNA_match	8000	8073	100	+	.	ID=comp10494_c0_seq1|m.29026.path1;Name=comp10494_c0_seq1|m.29026;Target=comp10494_c0_seq1|m.29026 170 243;Gap=M74
scaffold4344_1_size18094	merc_genome	cDNA_match	8158	8186	100	+	.	ID=comp10494_c0_seq1|m.29026.path1;Name=comp10494_c0_seq1|m.29026;Target=comp10494_c0_seq1|m.29026 273 301;Gap=M29
scaffold4344_1_size18094	merc_genome	cDNA_match	8436	8569	100	+	.	ID=comp10494_c0_seq1|m.29026.path1;Name=comp10494_c0_seq1|m.29026;Target=comp10494_c0_seq1|m.29026 302 435;Gap=M134
scaffold4344_1_size18094	merc_genome	cDNA_match	8943	9224	100	+	.	ID=comp10494_c0_seq1|m.29026.path1;Name=comp10494_c0_seq1|m.29026;Target=comp10494_c0_seq1|m.29026 436 717;Gap=M282
###
scaffold4344_1_size18094	merc_genome	cDNA_match	8493	8569	100	+	.	ID=comp10494_c0_seq1|m.29027.path1;Name=comp10494_c0_seq1|m.29027;Target=comp10494_c0_seq1|m.29027 1 77;Gap=M77
scaffold4344_1_size18094	merc_genome	cDNA_match	8943	9180	100	+	.	ID=comp10494_c0_seq1|m.29027.path1;Name=comp10494_c0_seq1|m.29027;Target=comp10494_c0_seq1|m.29027 78 315;Gap=M238
###
scaffold26_1_size141137	merc_genome	cDNA_match	75360	75377	100	-	.	ID=comp10494_c1_seq1|m.29028.path1;Name=comp10494_c1_seq1|m.29028;Target=comp10494_c1_seq1|m.29028 1 18;Gap=M18
scaffold26_1_size141137	merc_genome	cDNA_match	75040	75166	100	-	.	ID=comp10494_c1_seq1|m.29028.path1;Name=comp10494_c1_seq1|m.29028;Target=comp10494_c1_seq1|m.29028 19 145;Gap=M127
scaffold26_1_size141137	merc_genome	cDNA_match	74301	74374	100	-	.	ID=comp10494_c1_seq1|m.29028.path1;Name=comp10494_c1_seq1|m.29028;Target=comp10494_c1_seq1|m.29028 146 219;Gap=M74
scaffold26_1_size141137	merc_genome	cDNA_match	74152	74215	100	-	.	ID=comp10494_c1_seq1|m.29028.path1;Name=comp10494_c1_seq1|m.29028;Target=comp10494_c1_seq1|m.29028 220 283;Gap=M64
scaffold26_1_size141137	merc_genome	cDNA_match	73536	73693	100	-	.	ID=comp10494_c1_seq1|m.29028.path1;Name=comp10494_c1_seq1|m.29028;Target=comp10494_c1_seq1|m.29028 284 441;Gap=M158
scaffold26_1_size141137	merc_genome	cDNA_match	73193	73465	100	-	.	ID=comp10494_c1_seq1|m.29028.path1;Name=comp10494_c1_seq1|m.29028;Target=comp10494_c1_seq1|m.29028 442 714;Gap=M273
###
scaffold25780_1_size3000	merc_genome	cDNA_match	1119	1194	100	+	.	ID=comp10494_c1_seq1|m.29028.path2;Name=comp10494_c1_seq1|m.29028;Target=comp10494_c1_seq1|m.29028 144 219;Gap=M76
scaffold25780_1_size3000	merc_genome	cDNA_match	1280	1343	100	+	.	ID=comp10494_c1_seq1|m.29028.path2;Name=comp10494_c1_seq1|m.29028;Target=comp10494_c1_seq1|m.29028 220 283;Gap=M64
scaffold25780_1_size3000	merc_genome	cDNA_match	1802	1959	100	+	.	ID=comp10494_c1_seq1|m.29028.path2;Name=comp10494_c1_seq1|m.29028;Target=comp10494_c1_seq1|m.29028 284 441;Gap=M158
scaffold25780_1_size3000	merc_genome	cDNA_match	2030	2302	100	+	.	ID=comp10494_c1_seq1|m.29028.path2;Name=comp10494_c1_seq1|m.29028;Target=comp10494_c1_seq1|m.29028 442 714;Gap=M273
###
scaffold26_1_size141137	merc_genome	cDNA_match	77562	77574	100	-	.	ID=comp10494_c1_seq1|m.29029.path1;Name=comp10494_c1_seq1|m.29029;Target=comp10494_c1_seq1|m.29029 1 13;Gap=M13
scaffold26_1_size141137	merc_genome	cDNA_match	77302	77450	100	-	.	ID=comp10494_c1_seq1|m.29029.path1;Name=comp10494_c1_seq1|m.29029;Target=comp10494_c1_seq1|m.29029 14 162;Gap=M149
scaffold26_1_size141137	merc_genome	cDNA_match	77116	77211	100	-	.	ID=comp10494_c1_seq1|m.29029.path1;Name=comp10494_c1_seq1|m.29029;Target=comp10494_c1_seq1|m.29029 163 258;Gap=M96
scaffold26_1_size141137	merc_genome	cDNA_match	76273	76343	100	-	.	ID=comp10494_c1_seq1|m.29029.path1;Name=comp10494_c1_seq1|m.29029;Target=comp10494_c1_seq1|m.29029 259 329;Gap=M71
scaffold26_1_size141137	merc_genome	cDNA_match	75742	75803	100	-	.	ID=comp10494_c1_seq1|m.29029.path1;Name=comp10494_c1_seq1|m.29029;Target=comp10494_c1_seq1|m.29029 330 391;Gap=M62
scaffold26_1_size141137	merc_genome	cDNA_match	75566	75629	100	-	.	ID=comp10494_c1_seq1|m.29029.path1;Name=comp10494_c1_seq1|m.29029;Target=comp10494_c1_seq1|m.29029 392 455;Gap=M64
scaffold26_1_size141137	merc_genome	cDNA_match	75397	75444	97	-	.	ID=comp10494_c1_seq1|m.29029.path1;Name=comp10494_c1_seq1|m.29029;Target=comp10494_c1_seq1|m.29029 456 504;Gap=M36 I1 M12
###
scaffold4344_1_size18094	merc_genome	cDNA_match	4799	4883	100	+	.	ID=comp10494_c1_seq2|m.29030.path1;Name=comp10494_c1_seq2|m.29030;Target=comp10494_c1_seq2|m.29030 1 85;Gap=M85
scaffold4344_1_size18094	merc_genome	cDNA_match	4976	5016	100	+	.	ID=comp10494_c1_seq2|m.29030.path1;Name=comp10494_c1_seq2|m.29030;Target=comp10494_c1_seq2|m.29030 86 126;Gap=M41
scaffold4344_1_size18094	merc_genome	cDNA_match	5106	5175	100	+	.	ID=comp10494_c1_seq2|m.29030.path1;Name=comp10494_c1_seq2|m.29030;Target=comp10494_c1_seq2|m.29030 127 196;Gap=M70
scaffold4344_1_size18094	merc_genome	cDNA_match	5309	5457	100	+	.	ID=comp10494_c1_seq2|m.29030.path1;Name=comp10494_c1_seq2|m.29030;Target=comp10494_c1_seq2|m.29030 197 345;Gap=M149
scaffold4344_1_size18094	merc_genome	cDNA_match	5538	5633	100	+	.	ID=comp10494_c1_seq2|m.29030.path1;Name=comp10494_c1_seq2|m.29030;Target=comp10494_c1_seq2|m.29030 346 441;Gap=M96
scaffold4344_1_size18094	merc_genome	cDNA_match	6219	6289	100	+	.	ID=comp10494_c1_seq2|m.29030.path1;Name=comp10494_c1_seq2|m.29030;Target=comp10494_c1_seq2|m.29030 442 512;Gap=M71
scaffold4344_1_size18094	merc_genome	cDNA_match	7091	7152	100	+	.	ID=comp10494_c1_seq2|m.29030.path1;Name=comp10494_c1_seq2|m.29030;Target=comp10494_c1_seq2|m.29030 513 574;Gap=M62
scaffold4344_1_size18094	merc_genome	cDNA_match	7263	7326	100	+	.	ID=comp10494_c1_seq2|m.29030.path1;Name=comp10494_c1_seq2|m.29030;Target=comp10494_c1_seq2|m.29030 575 638;Gap=M64
scaffold4344_1_size18094	merc_genome	cDNA_match	7477	7540	100	+	.	ID=comp10494_c1_seq2|m.29030.path1;Name=comp10494_c1_seq2|m.29030;Target=comp10494_c1_seq2|m.29030 639 702;Gap=M64
###
scaffold4344_1_size18094	merc_genome	cDNA_match	5538	5579	100	-	.	ID=comp10494_c1_seq2|m.29031.path1;Name=comp10494_c1_seq2|m.29031;Target=comp10494_c1_seq2|m.29031 1 42;Gap=M42
scaffold4344_1_size18094	merc_genome	cDNA_match	5309	5457	100	-	.	ID=comp10494_c1_seq2|m.29031.path1;Name=comp10494_c1_seq2|m.29031;Target=comp10494_c1_seq2|m.29031 43 191;Gap=M149
scaffold4344_1_size18094	merc_genome	cDNA_match	5106	5175	100	-	.	ID=comp10494_c1_seq2|m.29031.path1;Name=comp10494_c1_seq2|m.29031;Target=comp10494_c1_seq2|m.29031 192 261;Gap=M70
scaffold4344_1_size18094	merc_genome	cDNA_match	4976	5016	100	-	.	ID=comp10494_c1_seq2|m.29031.path1;Name=comp10494_c1_seq2|m.29031;Target=comp10494_c1_seq2|m.29031 262 302;Gap=M41
scaffold4344_1_size18094	merc_genome	cDNA_match	4802	4883	100	-	.	ID=comp10494_c1_seq2|m.29031.path1;Name=comp10494_c1_seq2|m.29031;Target=comp10494_c1_seq2|m.29031 303 384;Gap=M82
###
scaffold4344_1_size18094	merc_genome	cDNA_match	4812	4883	100	+	.	ID=comp10494_c1_seq2|m.29032.path1;Name=comp10494_c1_seq2|m.29032;Target=comp10494_c1_seq2|m.29032 1 72;Gap=M72
scaffold4344_1_size18094	merc_genome	cDNA_match	4976	5016	100	+	.	ID=comp10494_c1_seq2|m.29032.path1;Name=comp10494_c1_seq2|m.29032;Target=comp10494_c1_seq2|m.29032 73 113;Gap=M41
scaffold4344_1_size18094	merc_genome	cDNA_match	5106	5175	100	+	.	ID=comp10494_c1_seq2|m.29032.path1;Name=comp10494_c1_seq2|m.29032;Target=comp10494_c1_seq2|m.29032 114 183;Gap=M70
scaffold4344_1_size18094	merc_genome	cDNA_match	5309	5428	100	+	.	ID=comp10494_c1_seq2|m.29032.path1;Name=comp10494_c1_seq2|m.29032;Target=comp10494_c1_seq2|m.29032 184 303;Gap=M120
###
scaffold15809_1_size6353	merc_genome	cDNA_match	5426	5822	99	-	.	ID=comp11162_c0_seq1|m.29033.path1;Name=comp11162_c0_seq1|m.29033;Target=comp11162_c0_seq1|m.29033 1 397;Gap=M397
scaffold15809_1_size6353	merc_genome	cDNA_match	4944	5081	100	-	.	ID=comp11162_c0_seq1|m.29033.path1;Name=comp11162_c0_seq1|m.29033;Target=comp11162_c0_seq1|m.29033 398 535;Gap=M138
###
scaffold20948_1_size4275	merc_genome	cDNA_match	3142	3518	91	+	.	ID=comp11162_c0_seq1|m.29033.path2;Name=comp11162_c0_seq1|m.29033;Target=comp11162_c0_seq1|m.29033 22 397;Gap=M44 D2 M55 I7 M71 D6 M199
scaffold20948_1_size4275	merc_genome	cDNA_match	3853	3990	94	+	.	ID=comp11162_c0_seq1|m.29033.path2;Name=comp11162_c0_seq1|m.29033;Target=comp11162_c0_seq1|m.29033 398 535;Gap=M138
###
scaffold15809_1_size6353	merc_genome	cDNA_match	5426	5822	99	-	.	ID=comp11162_c0_seq2|m.29034.path1;Name=comp11162_c0_seq2|m.29034;Target=comp11162_c0_seq2|m.29034 1 397;Gap=M397
scaffold15809_1_size6353	merc_genome	cDNA_match	4945	5081	100	-	.	ID=comp11162_c0_seq2|m.29034.path1;Name=comp11162_c0_seq2|m.29034;Target=comp11162_c0_seq2|m.29034 398 534;Gap=M137
###
scaffold98352_1_size792	merc_genome	cDNA_match	163	245	96	+	.	ID=comp11162_c0_seq2|m.29034.path2;Name=comp11162_c0_seq2|m.29034;Target=comp11162_c0_seq2|m.29034 535 617;Gap=M83
###
scaffold5259_1_size15893	merc_genome	cDNA_match	7685	7706	100	-	.	ID=comp18568_c0_seq1|m.29035.path1;Name=comp18568_c0_seq1|m.29035;Target=comp18568_c0_seq1|m.29035 1 22;Gap=M22
scaffold5259_1_size15893	merc_genome	cDNA_match	7498	7607	100	-	.	ID=comp18568_c0_seq1|m.29035.path1;Name=comp18568_c0_seq1|m.29035;Target=comp18568_c0_seq1|m.29035 23 132;Gap=M110
scaffold5259_1_size15893	merc_genome	cDNA_match	7242	7394	100	-	.	ID=comp18568_c0_seq1|m.29035.path1;Name=comp18568_c0_seq1|m.29035;Target=comp18568_c0_seq1|m.29035 133 285;Gap=M153
scaffold5259_1_size15893	merc_genome	cDNA_match	3473	3625	98	-	.	ID=comp18568_c0_seq1|m.29035.path1;Name=comp18568_c0_seq1|m.29035;Target=comp18568_c0_seq1|m.29035 286 438;Gap=M153
scaffold5259_1_size15893	merc_genome	cDNA_match	3307	3391	100	-	.	ID=comp18568_c0_seq1|m.29035.path1;Name=comp18568_c0_seq1|m.29035;Target=comp18568_c0_seq1|m.29035 439 523;Gap=M85
scaffold5259_1_size15893	merc_genome	cDNA_match	3098	3188	100	-	.	ID=comp18568_c0_seq1|m.29035.path1;Name=comp18568_c0_seq1|m.29035;Target=comp18568_c0_seq1|m.29035 524 614;Gap=M91
scaffold5259_1_size15893	merc_genome	cDNA_match	2833	2997	100	-	.	ID=comp18568_c0_seq1|m.29035.path1;Name=comp18568_c0_seq1|m.29035;Target=comp18568_c0_seq1|m.29035 615 779;Gap=M165
scaffold5259_1_size15893	merc_genome	cDNA_match	2421	2534	97	-	.	ID=comp18568_c0_seq1|m.29035.path1;Name=comp18568_c0_seq1|m.29035;Target=comp18568_c0_seq1|m.29035 780 893;Gap=M114
scaffold5259_1_size15893	merc_genome	cDNA_match	1953	2025	100	-	.	ID=comp18568_c0_seq1|m.29035.path1;Name=comp18568_c0_seq1|m.29035;Target=comp18568_c0_seq1|m.29035 894 966;Gap=M73
scaffold5259_1_size15893	merc_genome	cDNA_match	1714	1861	100	-	.	ID=comp18568_c0_seq1|m.29035.path1;Name=comp18568_c0_seq1|m.29035;Target=comp18568_c0_seq1|m.29035 967 1114;Gap=M148
scaffold5259_1_size15893	merc_genome	cDNA_match	1295	1623	100	-	.	ID=comp18568_c0_seq1|m.29035.path1;Name=comp18568_c0_seq1|m.29035;Target=comp18568_c0_seq1|m.29035 1115 1443;Gap=M329
scaffold5259_1_size15893	merc_genome	cDNA_match	1124	1274	90	-	.	ID=comp18568_c0_seq1|m.29035.path1;Name=comp18568_c0_seq1|m.29035;Target=comp18568_c0_seq1|m.29035 1593 1755;Gap=M65 I12 M86
scaffold5259_1_size15893	merc_genome	cDNA_match	847	1034	100	-	.	ID=comp18568_c0_seq1|m.29035.path1;Name=comp18568_c0_seq1|m.29035;Target=comp18568_c0_seq1|m.29035 1756 1943;Gap=M188
scaffold5259_1_size15893	merc_genome	cDNA_match	728	757	100	-	.	ID=comp18568_c0_seq1|m.29035.path1;Name=comp18568_c0_seq1|m.29035;Target=comp18568_c0_seq1|m.29035 1944 1973;Gap=M30
###
scaffold412422_1_size142	merc_genome	cDNA_match	1	112	100	-	.	ID=comp18568_c0_seq1|m.29035.path2;Name=comp18568_c0_seq1|m.29035;Target=comp18568_c0_seq1|m.29035 1974 2085;Gap=M112
###
scaffold5259_1_size15893	merc_genome	cDNA_match	1275	1639	100	-	.	ID=comp18568_c0_seq2|m.29036.path1;Name=comp18568_c0_seq2|m.29036;Target=comp18568_c0_seq2|m.29036 1 365;Gap=M365
###
scaffold5259_1_size15893	merc_genome	cDNA_match	1124	1274	89	-	.	ID=comp18568_c0_seq2|m.29036.path2;Name=comp18568_c0_seq2|m.29036;Target=comp18568_c0_seq2|m.29036 495 657;Gap=M65 I12 M86
scaffold5259_1_size15893	merc_genome	cDNA_match	847	1034	100	-	.	ID=comp18568_c0_seq2|m.29036.path2;Name=comp18568_c0_seq2|m.29036;Target=comp18568_c0_seq2|m.29036 658 845;Gap=M188
scaffold5259_1_size15893	merc_genome	cDNA_match	717	757	100	-	.	ID=comp18568_c0_seq2|m.29036.path2;Name=comp18568_c0_seq2|m.29036;Target=comp18568_c0_seq2|m.29036 846 886;Gap=M41
###
scaffold59641_1_size1273	merc_genome	cDNA_match	1167	1249	100	-	.	ID=comp17536_c0_seq1|m.29037.path1;Name=comp17536_c0_seq1|m.29037;Target=comp17536_c0_seq1|m.29037 1 83;Gap=M83
scaffold59641_1_size1273	merc_genome	cDNA_match	362	679	98	-	.	ID=comp17536_c0_seq1|m.29037.path1;Name=comp17536_c0_seq1|m.29037;Target=comp17536_c0_seq1|m.29037 84 401;Gap=M318
scaffold59641_1_size1273	merc_genome	cDNA_match	129	207	100	-	.	ID=comp17536_c0_seq1|m.29037.path1;Name=comp17536_c0_seq1|m.29037;Target=comp17536_c0_seq1|m.29037 402 480;Gap=M79
###
scaffold31793_1_size2350	merc_genome	cDNA_match	11	154	99	+	.	ID=comp17536_c0_seq1|m.29037.path2;Name=comp17536_c0_seq1|m.29037;Target=comp17536_c0_seq1|m.29037 481 624;Gap=M144
scaffold31793_1_size2350	merc_genome	cDNA_match	1003	1149	99	+	.	ID=comp17536_c0_seq1|m.29037.path2;Name=comp17536_c0_seq1|m.29037;Target=comp17536_c0_seq1|m.29037 625 771;Gap=M147
scaffold31793_1_size2350	merc_genome	cDNA_match	1256	1380	98	+	.	ID=comp17536_c0_seq1|m.29037.path2;Name=comp17536_c0_seq1|m.29037;Target=comp17536_c0_seq1|m.29037 772 895;Gap=M124 D1
scaffold31793_1_size2350	merc_genome	cDNA_match	1877	2087	100	+	.	ID=comp17536_c0_seq1|m.29037.path2;Name=comp17536_c0_seq1|m.29037;Target=comp17536_c0_seq1|m.29037 896 1106;Gap=M211
###
scaffold59641_1_size1273	merc_genome	cDNA_match	1167	1249	100	-	.	ID=comp17536_c0_seq2|m.29038.path1;Name=comp17536_c0_seq2|m.29038;Target=comp17536_c0_seq2|m.29038 1 83;Gap=M83
scaffold59641_1_size1273	merc_genome	cDNA_match	362	679	98	-	.	ID=comp17536_c0_seq2|m.29038.path1;Name=comp17536_c0_seq2|m.29038;Target=comp17536_c0_seq2|m.29038 84 401;Gap=M318
scaffold59641_1_size1273	merc_genome	cDNA_match	12	207	97	-	.	ID=comp17536_c0_seq2|m.29038.path1;Name=comp17536_c0_seq2|m.29038;Target=comp17536_c0_seq2|m.29038 402 600;Gap=M108 I3 M88
###
scaffold31793_1_size2350	merc_genome	cDNA_match	131	220	100	+	.	ID=comp17536_c0_seq2|m.29038.path2;Name=comp17536_c0_seq2|m.29038;Target=comp17536_c0_seq2|m.29038 601 690;Gap=M90
###
scaffold13289_1_size7161	merc_genome	cDNA_match	3366	3582	100	+	.	ID=comp10994_c0_seq1|m.29039.path1;Name=comp10994_c0_seq1|m.29039;Target=comp10994_c0_seq1|m.29039 1 217;Gap=M217
scaffold13289_1_size7161	merc_genome	cDNA_match	3619	3869	100	+	.	ID=comp10994_c0_seq1|m.29039.path1;Name=comp10994_c0_seq1|m.29039;Target=comp10994_c0_seq1|m.29039 218 468;Gap=M251
scaffold13289_1_size7161	merc_genome	cDNA_match	3968	4355	100	+	.	ID=comp10994_c0_seq1|m.29039.path1;Name=comp10994_c0_seq1|m.29039;Target=comp10994_c0_seq1|m.29039 469 856;Gap=M388
scaffold13289_1_size7161	merc_genome	cDNA_match	4681	4757	100	+	.	ID=comp10994_c0_seq1|m.29039.path1;Name=comp10994_c0_seq1|m.29039;Target=comp10994_c0_seq1|m.29039 857 933;Gap=M77
scaffold13289_1_size7161	merc_genome	cDNA_match	4976	5251	100	+	.	ID=comp10994_c0_seq1|m.29039.path1;Name=comp10994_c0_seq1|m.29039;Target=comp10994_c0_seq1|m.29039 934 1209;Gap=M276
###
scaffold13289_1_size7161	merc_genome	cDNA_match	4710	4757	100	+	.	ID=comp10994_c0_seq2|m.29040.path1;Name=comp10994_c0_seq2|m.29040;Target=comp10994_c0_seq2|m.29040 1 48;Gap=M48
scaffold13289_1_size7161	merc_genome	cDNA_match	4976	5251	100	+	.	ID=comp10994_c0_seq2|m.29040.path1;Name=comp10994_c0_seq2|m.29040;Target=comp10994_c0_seq2|m.29040 49 324;Gap=M276
###
scaffold_2371	merc_genome	cDNA_match	22912	23346	100	-	.	ID=comp7310_c0_seq1|m.29041.path1;Name=comp7310_c0_seq1|m.29041;Target=comp7310_c0_seq1|m.29041 1 435;Gap=M435
scaffold_2371	merc_genome	cDNA_match	22451	22590	100	-	.	ID=comp7310_c0_seq1|m.29041.path1;Name=comp7310_c0_seq1|m.29041;Target=comp7310_c0_seq1|m.29041 436 575;Gap=M140
scaffold_2371	merc_genome	cDNA_match	22261	22360	100	-	.	ID=comp7310_c0_seq1|m.29041.path1;Name=comp7310_c0_seq1|m.29041;Target=comp7310_c0_seq1|m.29041 576 675;Gap=M100
scaffold_2371	merc_genome	cDNA_match	22059	22157	100	-	.	ID=comp7310_c0_seq1|m.29041.path1;Name=comp7310_c0_seq1|m.29041;Target=comp7310_c0_seq1|m.29041 676 774;Gap=M99
scaffold_2371	merc_genome	cDNA_match	21509	21856	100	-	.	ID=comp7310_c0_seq1|m.29041.path1;Name=comp7310_c0_seq1|m.29041;Target=comp7310_c0_seq1|m.29041 775 1122;Gap=M348
scaffold_2371	merc_genome	cDNA_match	20711	20803	100	-	.	ID=comp7310_c0_seq1|m.29041.path1;Name=comp7310_c0_seq1|m.29041;Target=comp7310_c0_seq1|m.29041 1123 1215;Gap=M93
scaffold_2371	merc_genome	cDNA_match	20409	20621	100	-	.	ID=comp7310_c0_seq1|m.29041.path1;Name=comp7310_c0_seq1|m.29041;Target=comp7310_c0_seq1|m.29041 1216 1428;Gap=M213
###
scaffold_2371	merc_genome	cDNA_match	22912	23346	100	-	.	ID=comp7310_c0_seq2|m.29042.path1;Name=comp7310_c0_seq2|m.29042;Target=comp7310_c0_seq2|m.29042 1 435;Gap=M435
scaffold_2371	merc_genome	cDNA_match	22451	22590	100	-	.	ID=comp7310_c0_seq2|m.29042.path1;Name=comp7310_c0_seq2|m.29042;Target=comp7310_c0_seq2|m.29042 436 575;Gap=M140
scaffold_2371	merc_genome	cDNA_match	22261	22360	100	-	.	ID=comp7310_c0_seq2|m.29042.path1;Name=comp7310_c0_seq2|m.29042;Target=comp7310_c0_seq2|m.29042 576 675;Gap=M100
scaffold_2371	merc_genome	cDNA_match	22059	22157	100	-	.	ID=comp7310_c0_seq2|m.29042.path1;Name=comp7310_c0_seq2|m.29042;Target=comp7310_c0_seq2|m.29042 676 774;Gap=M99
scaffold_2371	merc_genome	cDNA_match	21509	21856	100	-	.	ID=comp7310_c0_seq2|m.29042.path1;Name=comp7310_c0_seq2|m.29042;Target=comp7310_c0_seq2|m.29042 775 1122;Gap=M348
scaffold_2371	merc_genome	cDNA_match	20711	20803	100	-	.	ID=comp7310_c0_seq2|m.29042.path1;Name=comp7310_c0_seq2|m.29042;Target=comp7310_c0_seq2|m.29042 1123 1215;Gap=M93
scaffold_2371	merc_genome	cDNA_match	20415	20621	100	-	.	ID=comp7310_c0_seq2|m.29042.path1;Name=comp7310_c0_seq2|m.29042;Target=comp7310_c0_seq2|m.29042 1216 1422;Gap=M207
scaffold_2371	merc_genome	cDNA_match	19819	20082	100	-	.	ID=comp7310_c0_seq2|m.29042.path1;Name=comp7310_c0_seq2|m.29042;Target=comp7310_c0_seq2|m.29042 1423 1686;Gap=M264
###
scaffold_1459	merc_genome	cDNA_match	27942	28241	99	-	.	ID=comp84_c0_seq1|m.29043.path1;Name=comp84_c0_seq1|m.29043;Target=comp84_c0_seq1|m.29043 1 300;Gap=M300
###
scaffold7696_1_size11904	merc_genome	cDNA_match	849	1499	97	+	.	ID=comp18055_c0_seq3|m.29044.path1;Name=comp18055_c0_seq3|m.29044;Target=comp18055_c0_seq3|m.29044 1 649;Gap=M431 D1 M37 D1 M181
scaffold7696_1_size11904	merc_genome	cDNA_match	1622	1964	91	+	.	ID=comp18055_c0_seq3|m.29044.path1;Name=comp18055_c0_seq3|m.29044;Target=comp18055_c0_seq3|m.29044 650 992;Gap=M343
###
scaffold7696_1_size11904	merc_genome	cDNA_match	1239	1499	97	+	.	ID=comp18055_c0_seq1|m.29045.path1;Name=comp18055_c0_seq1|m.29045;Target=comp18055_c0_seq1|m.29045 1 259;Gap=M41 D1 M37 D1 M181
scaffold7696_1_size11904	merc_genome	cDNA_match	1622	1980	99	+	.	ID=comp18055_c0_seq1|m.29045.path1;Name=comp18055_c0_seq1|m.29045;Target=comp18055_c0_seq1|m.29045 260 618;Gap=M359
###
scaffold7696_1_size11904	merc_genome	cDNA_match	1239	1499	97	+	.	ID=comp18055_c0_seq2|m.29046.path1;Name=comp18055_c0_seq2|m.29046;Target=comp18055_c0_seq2|m.29046 1 259;Gap=M41 D1 M37 D1 M181
scaffold7696_1_size11904	merc_genome	cDNA_match	1622	1980	98	+	.	ID=comp18055_c0_seq2|m.29046.path1;Name=comp18055_c0_seq2|m.29046;Target=comp18055_c0_seq2|m.29046 260 618;Gap=M359
###
scaffold7696_1_size11904	merc_genome	cDNA_match	1799	2145	88	+	.	ID=comp18055_c0_seq2|m.29047.path1;Name=comp18055_c0_seq2|m.29047;Target=comp18055_c0_seq2|m.29047 1 318;Gap=M199 D5 M75 D24 M44
###
scaffold_2865	merc_genome	cDNA_match	9559	10014	96	+	.	ID=comp13052_c0_seq1|m.29048.path1;Name=comp13052_c0_seq1|m.29048;Target=comp13052_c0_seq1|m.29048 1 456;Gap=M456
###
scaffold8532_1_size11031	merc_genome	cDNA_match	1	359	99	+	.	ID=comp13052_c0_seq1|m.29048.path2;Name=comp13052_c0_seq1|m.29048;Target=comp13052_c0_seq1|m.29048 98 456;Gap=M359
###
scaffold_4065	merc_genome	cDNA_match	3886	4017	100	-	.	ID=comp8348_c0_seq1|m.29049.path1;Name=comp8348_c0_seq1|m.29049;Target=comp8348_c0_seq1|m.29049 1 132;Gap=M132
scaffold_4065	merc_genome	cDNA_match	2843	3219	100	-	.	ID=comp8348_c0_seq1|m.29049.path1;Name=comp8348_c0_seq1|m.29049;Target=comp8348_c0_seq1|m.29049 133 509;Gap=M377
scaffold_4065	merc_genome	cDNA_match	1261	1396	100	-	.	ID=comp8348_c0_seq1|m.29049.path1;Name=comp8348_c0_seq1|m.29049;Target=comp8348_c0_seq1|m.29049 510 645;Gap=M136
scaffold_4065	merc_genome	cDNA_match	699	1090	100	-	.	ID=comp8348_c0_seq1|m.29049.path1;Name=comp8348_c0_seq1|m.29049;Target=comp8348_c0_seq1|m.29049 646 1037;Gap=M392
scaffold_4065	merc_genome	cDNA_match	546	624	100	-	.	ID=comp8348_c0_seq1|m.29049.path1;Name=comp8348_c0_seq1|m.29049;Target=comp8348_c0_seq1|m.29049 1038 1116;Gap=M79
###
scaffold_483	merc_genome	cDNA_match	22977	23451	99	+	.	ID=comp13235_c0_seq1|m.29050.path1;Name=comp13235_c0_seq1|m.29050;Target=comp13235_c0_seq1|m.29050 1 475;Gap=M475
scaffold_483	merc_genome	cDNA_match	23632	23786	99	+	.	ID=comp13235_c0_seq1|m.29050.path1;Name=comp13235_c0_seq1|m.29050;Target=comp13235_c0_seq1|m.29050 476 630;Gap=M155
scaffold_483	merc_genome	cDNA_match	24664	24768	100	+	.	ID=comp13235_c0_seq1|m.29050.path1;Name=comp13235_c0_seq1|m.29050;Target=comp13235_c0_seq1|m.29050 631 735;Gap=M105
scaffold_483	merc_genome	cDNA_match	25936	26529	99	+	.	ID=comp13235_c0_seq1|m.29050.path1;Name=comp13235_c0_seq1|m.29050;Target=comp13235_c0_seq1|m.29050 736 1329;Gap=M594
###
scaffold_483	merc_genome	cDNA_match	20343	20537	100	+	.	ID=comp13235_c1_seq1|m.29051.path1;Name=comp13235_c1_seq1|m.29051;Target=comp13235_c1_seq1|m.29051 1 195;Gap=M195
scaffold_483	merc_genome	cDNA_match	20919	21173	100	+	.	ID=comp13235_c1_seq1|m.29051.path1;Name=comp13235_c1_seq1|m.29051;Target=comp13235_c1_seq1|m.29051 196 450;Gap=M255
scaffold_483	merc_genome	cDNA_match	21531	21668	100	+	.	ID=comp13235_c1_seq1|m.29051.path1;Name=comp13235_c1_seq1|m.29051;Target=comp13235_c1_seq1|m.29051 451 588;Gap=M138
scaffold_483	merc_genome	cDNA_match	21736	22047	99	+	.	ID=comp13235_c1_seq1|m.29051.path1;Name=comp13235_c1_seq1|m.29051;Target=comp13235_c1_seq1|m.29051 589 900;Gap=M312
scaffold_483	merc_genome	cDNA_match	22199	22372	100	+	.	ID=comp13235_c1_seq1|m.29051.path1;Name=comp13235_c1_seq1|m.29051;Target=comp13235_c1_seq1|m.29051 901 1074;Gap=M174
scaffold_483	merc_genome	cDNA_match	22536	23012	99	+	.	ID=comp13235_c1_seq1|m.29051.path1;Name=comp13235_c1_seq1|m.29051;Target=comp13235_c1_seq1|m.29051 1075 1551;Gap=M477
###
scaffold_2605	merc_genome	cDNA_match	15401	15544	100	+	.	ID=comp2331_c0_seq1|m.29052.path1;Name=comp2331_c0_seq1|m.29052;Target=comp2331_c0_seq1|m.29052 1 144;Gap=M144
scaffold_2605	merc_genome	cDNA_match	16138	16326	100	+	.	ID=comp2331_c0_seq1|m.29052.path1;Name=comp2331_c0_seq1|m.29052;Target=comp2331_c0_seq1|m.29052 145 333;Gap=M189
###
scaffold13355_1_size7138	merc_genome	cDNA_match	5155	5768	97	+	.	ID=comp18044_c0_seq1|m.29053.path1;Name=comp18044_c0_seq1|m.29053;Target=comp18044_c0_seq1|m.29053 1 614;Gap=M614
scaffold13355_1_size7138	merc_genome	cDNA_match	6351	6484	91	+	.	ID=comp18044_c0_seq1|m.29053.path1;Name=comp18044_c0_seq1|m.29053;Target=comp18044_c0_seq1|m.29053 615 748;Gap=M134
###
scaffold24092_1_size3299	merc_genome	cDNA_match	1329	1884	88	-	.	ID=comp18044_c0_seq1|m.29053.path2;Name=comp18044_c0_seq1|m.29053;Target=comp18044_c0_seq1|m.29053 1 614;Gap=M139 I20 M160 I35 M171 I3 M86
scaffold24092_1_size3299	merc_genome	cDNA_match	613	746	91	-	.	ID=comp18044_c0_seq1|m.29053.path2;Name=comp18044_c0_seq1|m.29053;Target=comp18044_c0_seq1|m.29053 615 748;Gap=M134
###
scaffold13355_1_size7138	merc_genome	cDNA_match	1619	1754	100	-	.	ID=comp18044_c0_seq1|m.29054.path1;Name=comp18044_c0_seq1|m.29054;Target=comp18044_c0_seq1|m.29054 1 136;Gap=M136
scaffold13355_1_size7138	merc_genome	cDNA_match	24	259	98	-	.	ID=comp18044_c0_seq1|m.29054.path1;Name=comp18044_c0_seq1|m.29054;Target=comp18044_c0_seq1|m.29054 137 372;Gap=M236
###
scaffold24092_1_size3299	merc_genome	cDNA_match	613	746	91	+	.	ID=comp18044_c0_seq1|m.29054.path2;Name=comp18044_c0_seq1|m.29054;Target=comp18044_c0_seq1|m.29054 3 136;Gap=M134
scaffold24092_1_size3299	merc_genome	cDNA_match	1329	1561	96	+	.	ID=comp18044_c0_seq1|m.29054.path2;Name=comp18044_c0_seq1|m.29054;Target=comp18044_c0_seq1|m.29054 137 372;Gap=M86 I3 M147
###
scaffold13355_1_size7138	merc_genome	cDNA_match	5155	5768	96	+	.	ID=comp18044_c0_seq2|m.29055.path1;Name=comp18044_c0_seq2|m.29055;Target=comp18044_c0_seq2|m.29055 1 614;Gap=M614
scaffold13355_1_size7138	merc_genome	cDNA_match	6351	6484	91	+	.	ID=comp18044_c0_seq2|m.29055.path1;Name=comp18044_c0_seq2|m.29055;Target=comp18044_c0_seq2|m.29055 615 748;Gap=M134
###
scaffold24092_1_size3299	merc_genome	cDNA_match	1329	1884	87	-	.	ID=comp18044_c0_seq2|m.29055.path2;Name=comp18044_c0_seq2|m.29055;Target=comp18044_c0_seq2|m.29055 1 614;Gap=M139 I20 M160 I35 M171 I3 M86
scaffold24092_1_size3299	merc_genome	cDNA_match	613	746	91	-	.	ID=comp18044_c0_seq2|m.29055.path2;Name=comp18044_c0_seq2|m.29055;Target=comp18044_c0_seq2|m.29055 615 748;Gap=M134
###
scaffold13355_1_size7138	merc_genome	cDNA_match	1619	1754	100	-	.	ID=comp18044_c0_seq2|m.29056.path1;Name=comp18044_c0_seq2|m.29056;Target=comp18044_c0_seq2|m.29056 1 136;Gap=M136
scaffold13355_1_size7138	merc_genome	cDNA_match	24	259	98	-	.	ID=comp18044_c0_seq2|m.29056.path1;Name=comp18044_c0_seq2|m.29056;Target=comp18044_c0_seq2|m.29056 137 372;Gap=M236
###
scaffold24092_1_size3299	merc_genome	cDNA_match	613	746	91	+	.	ID=comp18044_c0_seq2|m.29056.path2;Name=comp18044_c0_seq2|m.29056;Target=comp18044_c0_seq2|m.29056 3 136;Gap=M134
scaffold24092_1_size3299	merc_genome	cDNA_match	1329	1561	96	+	.	ID=comp18044_c0_seq2|m.29056.path2;Name=comp18044_c0_seq2|m.29056;Target=comp18044_c0_seq2|m.29056 137 372;Gap=M86 I3 M147
###
scaffold894_1_size43008	merc_genome	cDNA_match	33945	34234	100	-	.	ID=comp6235_c0_seq1|m.29057.path1;Name=comp6235_c0_seq1|m.29057;Target=comp6235_c0_seq1|m.29057 1 290;Gap=M290
scaffold894_1_size43008	merc_genome	cDNA_match	32811	32969	100	-	.	ID=comp6235_c0_seq1|m.29057.path1;Name=comp6235_c0_seq1|m.29057;Target=comp6235_c0_seq1|m.29057 291 449;Gap=M159
scaffold894_1_size43008	merc_genome	cDNA_match	32369	32429	100	-	.	ID=comp6235_c0_seq1|m.29057.path1;Name=comp6235_c0_seq1|m.29057;Target=comp6235_c0_seq1|m.29057 450 510;Gap=M61
###
scaffold894_1_size43008	merc_genome	cDNA_match	33973	34299	100	-	.	ID=comp6235_c0_seq1|m.29058.path1;Name=comp6235_c0_seq1|m.29058;Target=comp6235_c0_seq1|m.29058 1 327;Gap=M327
###
scaffold_3834	merc_genome	cDNA_match	56882	57085	100	-	.	ID=comp4248_c0_seq1|m.29059.path1;Name=comp4248_c0_seq1|m.29059;Target=comp4248_c0_seq1|m.29059 1 204;Gap=M204
scaffold_3834	merc_genome	cDNA_match	56222	56332	97	-	.	ID=comp4248_c0_seq1|m.29059.path1;Name=comp4248_c0_seq1|m.29059;Target=comp4248_c0_seq1|m.29059 205 316;Gap=M103 I1 M8
scaffold_3834	merc_genome	cDNA_match	55836	55935	99	-	.	ID=comp4248_c0_seq1|m.29059.path1;Name=comp4248_c0_seq1|m.29059;Target=comp4248_c0_seq1|m.29059 317 416;Gap=M100
scaffold_3834	merc_genome	cDNA_match	55389	55482	100	-	.	ID=comp4248_c0_seq1|m.29059.path1;Name=comp4248_c0_seq1|m.29059;Target=comp4248_c0_seq1|m.29059 417 510;Gap=M94
scaffold_3834	merc_genome	cDNA_match	55223	55291	100	-	.	ID=comp4248_c0_seq1|m.29059.path1;Name=comp4248_c0_seq1|m.29059;Target=comp4248_c0_seq1|m.29059 511 579;Gap=M69
###
scaffold_490	merc_genome	cDNA_match	17195	17432	100	+	.	ID=comp8933_c0_seq1|m.29060.path1;Name=comp8933_c0_seq1|m.29060;Target=comp8933_c0_seq1|m.29060 1 238;Gap=M238
scaffold_490	merc_genome	cDNA_match	18060	18112	100	+	.	ID=comp8933_c0_seq1|m.29060.path1;Name=comp8933_c0_seq1|m.29060;Target=comp8933_c0_seq1|m.29060 239 291;Gap=M53
scaffold_490	merc_genome	cDNA_match	20032	20163	100	+	.	ID=comp8933_c0_seq1|m.29060.path1;Name=comp8933_c0_seq1|m.29060;Target=comp8933_c0_seq1|m.29060 292 423;Gap=M132
scaffold_490	merc_genome	cDNA_match	21097	21258	100	+	.	ID=comp8933_c0_seq1|m.29060.path1;Name=comp8933_c0_seq1|m.29060;Target=comp8933_c0_seq1|m.29060 424 585;Gap=M162
scaffold_490	merc_genome	cDNA_match	22015	22278	100	+	.	ID=comp8933_c0_seq1|m.29060.path1;Name=comp8933_c0_seq1|m.29060;Target=comp8933_c0_seq1|m.29060 586 849;Gap=M264
###
scaffold_490	merc_genome	cDNA_match	16904	17265	99	+	.	ID=comp8933_c0_seq1|m.29061.path1;Name=comp8933_c0_seq1|m.29061;Target=comp8933_c0_seq1|m.29061 1 363;Gap=M249 I1 M113
###
scaffold_490	merc_genome	cDNA_match	17975	18112	100	+	.	ID=comp8933_c0_seq3|m.29062.path1;Name=comp8933_c0_seq3|m.29062;Target=comp8933_c0_seq3|m.29062 1 138;Gap=M138
scaffold_490	merc_genome	cDNA_match	20032	20163	100	+	.	ID=comp8933_c0_seq3|m.29062.path1;Name=comp8933_c0_seq3|m.29062;Target=comp8933_c0_seq3|m.29062 139 270;Gap=M132
scaffold_490	merc_genome	cDNA_match	21097	21258	100	+	.	ID=comp8933_c0_seq3|m.29062.path1;Name=comp8933_c0_seq3|m.29062;Target=comp8933_c0_seq3|m.29062 271 432;Gap=M162
scaffold_490	merc_genome	cDNA_match	22015	22278	100	+	.	ID=comp8933_c0_seq3|m.29062.path1;Name=comp8933_c0_seq3|m.29062;Target=comp8933_c0_seq3|m.29062 433 696;Gap=M264
###
scaffold_490	merc_genome	cDNA_match	20050	20163	100	+	.	ID=comp8933_c0_seq4|m.29063.path1;Name=comp8933_c0_seq4|m.29063;Target=comp8933_c0_seq4|m.29063 1 114;Gap=M114
scaffold_490	merc_genome	cDNA_match	21097	21258	100	+	.	ID=comp8933_c0_seq4|m.29063.path1;Name=comp8933_c0_seq4|m.29063;Target=comp8933_c0_seq4|m.29063 115 276;Gap=M162
scaffold_490	merc_genome	cDNA_match	22015	22278	100	+	.	ID=comp8933_c0_seq4|m.29063.path1;Name=comp8933_c0_seq4|m.29063;Target=comp8933_c0_seq4|m.29063 277 540;Gap=M264
###
scaffold1751_1_size31082	merc_genome	cDNA_match	7703	7916	89	-	.	ID=comp18906_c1_seq3|m.29064.path1;Name=comp18906_c1_seq3|m.29064;Target=comp18906_c1_seq3|m.29064 1 214;Gap=M214
scaffold1751_1_size31082	merc_genome	cDNA_match	7260	7469	92	-	.	ID=comp18906_c1_seq3|m.29064.path1;Name=comp18906_c1_seq3|m.29064;Target=comp18906_c1_seq3|m.29064 215 424;Gap=M210
###
scaffold14576_1_size6721	merc_genome	cDNA_match	2731	2944	88	+	.	ID=comp18906_c1_seq3|m.29064.path2;Name=comp18906_c1_seq3|m.29064;Target=comp18906_c1_seq3|m.29064 1 214;Gap=M214
scaffold14576_1_size6721	merc_genome	cDNA_match	3195	3406	90	+	.	ID=comp18906_c1_seq3|m.29064.path2;Name=comp18906_c1_seq3|m.29064;Target=comp18906_c1_seq3|m.29064 215 426;Gap=M212
###
scaffold2636_1_size24773	merc_genome	cDNA_match	19142	19355	85	-	.	ID=comp18906_c1_seq3|m.29064.path3;Name=comp18906_c1_seq3|m.29064;Target=comp18906_c1_seq3|m.29064 1 214;Gap=M89 I3 M28 D3 M94
scaffold2636_1_size24773	merc_genome	cDNA_match	18687	18898	90	-	.	ID=comp18906_c1_seq3|m.29064.path3;Name=comp18906_c1_seq3|m.29064;Target=comp18906_c1_seq3|m.29064 215 426;Gap=M212
###
scaffold2921_1_size23350	merc_genome	cDNA_match	6264	6687	100	-	.	ID=comp18906_c1_seq1|m.29065.path1;Name=comp18906_c1_seq1|m.29065;Target=comp18906_c1_seq1|m.29065 1 424;Gap=M424
scaffold2921_1_size23350	merc_genome	cDNA_match	5402	6030	77	-	.	ID=comp18906_c1_seq1|m.29065.path1;Name=comp18906_c1_seq1|m.29065;Target=comp18906_c1_seq1|m.29065 425 1013;Gap=M70 D40 M519
###
scaffold2636_1_size24773	merc_genome	cDNA_match	10118	10538	90	-	.	ID=comp18906_c1_seq1|m.29065.path2;Name=comp18906_c1_seq1|m.29065;Target=comp18906_c1_seq1|m.29065 13 428;Gap=M171 D2 M146 D3 M99
scaffold2636_1_size24773	merc_genome	cDNA_match	9291	9871	79	-	.	ID=comp18906_c1_seq1|m.29065.path2;Name=comp18906_c1_seq1|m.29065;Target=comp18906_c1_seq1|m.29065 429 1013;Gap=M327 I3 M177 I1 M77
###
scaffold14576_1_size6721	merc_genome	cDNA_match	2521	2921	93	+	.	ID=comp18906_c1_seq2|m.29066.path1;Name=comp18906_c1_seq2|m.29066;Target=comp18906_c1_seq2|m.29066 1 402;Gap=M380 I1 M21
###
scaffold40317_1_size1842	merc_genome	cDNA_match	1047	1447	90	-	.	ID=comp18906_c1_seq2|m.29066.path2;Name=comp18906_c1_seq2|m.29066;Target=comp18906_c1_seq2|m.29066 1 402;Gap=M387 I1 M14
###
scaffold2636_1_size24773	merc_genome	cDNA_match	19165	19565	85	-	.	ID=comp18906_c1_seq2|m.29066.path3;Name=comp18906_c1_seq2|m.29066;Target=comp18906_c1_seq2|m.29066 1 402;Gap=M384 I1 M17
###
scaffold_1851	merc_genome	cDNA_match	22539	22675	100	-	.	ID=comp11933_c1_seq1|m.29067.path1;Name=comp11933_c1_seq1|m.29067;Target=comp11933_c1_seq1|m.29067 1 137;Gap=M137
scaffold_1851	merc_genome	cDNA_match	21766	21843	100	-	.	ID=comp11933_c1_seq1|m.29067.path1;Name=comp11933_c1_seq1|m.29067;Target=comp11933_c1_seq1|m.29067 138 215;Gap=M78
scaffold_1851	merc_genome	cDNA_match	21147	21447	96	-	.	ID=comp11933_c1_seq1|m.29067.path1;Name=comp11933_c1_seq1|m.29067;Target=comp11933_c1_seq1|m.29067 216 507;Gap=M287 D9 M5
scaffold_1851	merc_genome	cDNA_match	20935	20945	81	-	.	ID=comp11933_c1_seq1|m.29067.path1;Name=comp11933_c1_seq1|m.29067;Target=comp11933_c1_seq1|m.29067 508 518;Gap=M11
scaffold_1851	merc_genome	cDNA_match	20687	20701	73	-	.	ID=comp11933_c1_seq1|m.29067.path1;Name=comp11933_c1_seq1|m.29067;Target=comp11933_c1_seq1|m.29067 519 532;Gap=M3 D1 M11
scaffold_1851	merc_genome	cDNA_match	20419	20456	100	-	.	ID=comp11933_c1_seq1|m.29067.path1;Name=comp11933_c1_seq1|m.29067;Target=comp11933_c1_seq1|m.29067 533 570;Gap=M38
###
scaffold8819_1_size10737	merc_genome	cDNA_match	2445	2731	97	+	.	ID=comp11933_c1_seq1|m.29067.path2;Name=comp11933_c1_seq1|m.29067;Target=comp11933_c1_seq1|m.29067 215 501;Gap=M287
scaffold8819_1_size10737	merc_genome	cDNA_match	3519	3587	100	+	.	ID=comp11933_c1_seq1|m.29067.path2;Name=comp11933_c1_seq1|m.29067;Target=comp11933_c1_seq1|m.29067 502 570;Gap=M69
###
scaffold3084_1_size22643	merc_genome	cDNA_match	15188	15314	99	+	.	ID=comp9943_c1_seq1|m.29068.path1;Name=comp9943_c1_seq1|m.29068;Target=comp9943_c1_seq1|m.29068 182 308;Gap=M127
scaffold3084_1_size22643	merc_genome	cDNA_match	15425	15536	100	+	.	ID=comp9943_c1_seq1|m.29068.path1;Name=comp9943_c1_seq1|m.29068;Target=comp9943_c1_seq1|m.29068 309 420;Gap=M112
scaffold3084_1_size22643	merc_genome	cDNA_match	15784	15876	100	+	.	ID=comp9943_c1_seq1|m.29068.path1;Name=comp9943_c1_seq1|m.29068;Target=comp9943_c1_seq1|m.29068 421 513;Gap=M93
scaffold3084_1_size22643	merc_genome	cDNA_match	15977	16093	100	+	.	ID=comp9943_c1_seq1|m.29068.path1;Name=comp9943_c1_seq1|m.29068;Target=comp9943_c1_seq1|m.29068 514 630;Gap=M117
scaffold3084_1_size22643	merc_genome	cDNA_match	16201	16284	100	+	.	ID=comp9943_c1_seq1|m.29068.path1;Name=comp9943_c1_seq1|m.29068;Target=comp9943_c1_seq1|m.29068 631 714;Gap=M84
scaffold3084_1_size22643	merc_genome	cDNA_match	16520	16696	99	+	.	ID=comp9943_c1_seq1|m.29068.path1;Name=comp9943_c1_seq1|m.29068;Target=comp9943_c1_seq1|m.29068 715 891;Gap=M177
###
scaffold2311_1_size26729	merc_genome	cDNA_match	7169	8247	100	+	.	ID=comp10656_c0_seq1|m.29069.path1;Name=comp10656_c0_seq1|m.29069;Target=comp10656_c0_seq1|m.29069 1 1079;Gap=M1079
scaffold2311_1_size26729	merc_genome	cDNA_match	8489	8576	100	+	.	ID=comp10656_c0_seq1|m.29069.path1;Name=comp10656_c0_seq1|m.29069;Target=comp10656_c0_seq1|m.29069 1080 1167;Gap=M88
###
scaffold68981_1_size1111	merc_genome	cDNA_match	1	36	100	+	.	ID=comp11954_c0_seq2|m.29070.path1;Name=comp11954_c0_seq2|m.29070;Target=comp11954_c0_seq2|m.29070 332 367;Gap=M36
scaffold68981_1_size1111	merc_genome	cDNA_match	169	290	98	+	.	ID=comp11954_c0_seq2|m.29070.path1;Name=comp11954_c0_seq2|m.29070;Target=comp11954_c0_seq2|m.29070 368 489;Gap=M122
scaffold68981_1_size1111	merc_genome	cDNA_match	399	599	96	+	.	ID=comp11954_c0_seq2|m.29070.path1;Name=comp11954_c0_seq2|m.29070;Target=comp11954_c0_seq2|m.29070 490 690;Gap=M201
scaffold68981_1_size1111	merc_genome	cDNA_match	686	802	95	+	.	ID=comp11954_c0_seq2|m.29070.path1;Name=comp11954_c0_seq2|m.29070;Target=comp11954_c0_seq2|m.29070 691 810;Gap=I3 M117
scaffold68981_1_size1111	merc_genome	cDNA_match	878	978	99	+	.	ID=comp11954_c0_seq2|m.29070.path1;Name=comp11954_c0_seq2|m.29070;Target=comp11954_c0_seq2|m.29070 811 911;Gap=M101
scaffold68981_1_size1111	merc_genome	cDNA_match	1064	1111	100	+	.	ID=comp11954_c0_seq2|m.29070.path1;Name=comp11954_c0_seq2|m.29070;Target=comp11954_c0_seq2|m.29070 912 959;Gap=M48
###
scaffold_2964	merc_genome	cDNA_match	2584	2774	91	+	.	ID=comp11954_c0_seq2|m.29070.path2;Name=comp11954_c0_seq2|m.29070;Target=comp11954_c0_seq2|m.29070 960 1150;Gap=M191
scaffold_2964	merc_genome	cDNA_match	2858	2980	92	+	.	ID=comp11954_c0_seq2|m.29070.path2;Name=comp11954_c0_seq2|m.29070;Target=comp11954_c0_seq2|m.29070 1151 1273;Gap=M123
###
scaffold_3568	merc_genome	cDNA_match	2508	2790	98	-	.	ID=comp11768_c0_seq1|m.29071.path1;Name=comp11768_c0_seq1|m.29071;Target=comp11768_c0_seq1|m.29071 1 283;Gap=M283
scaffold_3568	merc_genome	cDNA_match	2286	2407	100	-	.	ID=comp11768_c0_seq1|m.29071.path1;Name=comp11768_c0_seq1|m.29071;Target=comp11768_c0_seq1|m.29071 284 405;Gap=M122
scaffold_3568	merc_genome	cDNA_match	10	174	100	-	.	ID=comp11768_c0_seq1|m.29071.path1;Name=comp11768_c0_seq1|m.29071;Target=comp11768_c0_seq1|m.29071 406 570;Gap=M165
###
scaffold_3568	merc_genome	cDNA_match	2926	2973	88	-	.	ID=comp11768_c0_seq1|m.29072.path1;Name=comp11768_c0_seq1|m.29072;Target=comp11768_c0_seq1|m.29072 4 53;Gap=M16 I3 M8 D1 M23
scaffold_3568	merc_genome	cDNA_match	2801	2906	96	-	.	ID=comp11768_c0_seq1|m.29072.path1;Name=comp11768_c0_seq1|m.29072;Target=comp11768_c0_seq1|m.29072 54 158;Gap=M7 D1 M98
scaffold_3568	merc_genome	cDNA_match	2591	2735	98	-	.	ID=comp11768_c0_seq1|m.29072.path1;Name=comp11768_c0_seq1|m.29072;Target=comp11768_c0_seq1|m.29072 159 303;Gap=M145
###
scaffold_149	merc_genome	cDNA_match	867	1245	100	+	.	ID=comp17192_c0_seq1|m.29073.path1;Name=comp17192_c0_seq1|m.29073;Target=comp17192_c0_seq1|m.29073 1 379;Gap=M379
###
scaffold_271	merc_genome	cDNA_match	3446	4070	99	+	.	ID=comp17192_c0_seq1|m.29073.path2;Name=comp17192_c0_seq1|m.29073;Target=comp17192_c0_seq1|m.29073 380 1004;Gap=M625
###
scaffold_271	merc_genome	cDNA_match	3446	3623	100	-	.	ID=comp17192_c0_seq1|m.29074.path1;Name=comp17192_c0_seq1|m.29074;Target=comp17192_c0_seq1|m.29074 1 178;Gap=M178
###
scaffold_149	merc_genome	cDNA_match	1118	1245	100	-	.	ID=comp17192_c0_seq1|m.29074.path2;Name=comp17192_c0_seq1|m.29074;Target=comp17192_c0_seq1|m.29074 179 306;Gap=M128
###
scaffold_149	merc_genome	cDNA_match	867	1245	100	+	.	ID=comp17192_c0_seq2|m.29075.path1;Name=comp17192_c0_seq2|m.29075;Target=comp17192_c0_seq2|m.29075 1 379;Gap=M379
###
scaffold_271	merc_genome	cDNA_match	3446	3891	99	+	.	ID=comp17192_c0_seq2|m.29075.path2;Name=comp17192_c0_seq2|m.29075;Target=comp17192_c0_seq2|m.29075 380 825;Gap=M446
scaffold_271	merc_genome	cDNA_match	3966	4004	100	+	.	ID=comp17192_c0_seq2|m.29075.path2;Name=comp17192_c0_seq2|m.29075;Target=comp17192_c0_seq2|m.29075 826 864;Gap=M39
###
scaffold_271	merc_genome	cDNA_match	3446	3623	100	-	.	ID=comp17192_c0_seq2|m.29076.path1;Name=comp17192_c0_seq2|m.29076;Target=comp17192_c0_seq2|m.29076 1 178;Gap=M178
###
scaffold_149	merc_genome	cDNA_match	1118	1245	100	-	.	ID=comp17192_c0_seq2|m.29076.path2;Name=comp17192_c0_seq2|m.29076;Target=comp17192_c0_seq2|m.29076 179 306;Gap=M128
###
scaffold_424	merc_genome	cDNA_match	120848	122548	99	+	.	ID=comp6534_c0_seq1|m.29077.path1;Name=comp6534_c0_seq1|m.29077;Target=comp6534_c0_seq1|m.29077 1 1701;Gap=M1701
###
scaffold_424	merc_genome	cDNA_match	122528	123097	100	+	.	ID=comp6534_c1_seq1|m.29078.path1;Name=comp6534_c1_seq1|m.29078;Target=comp6534_c1_seq1|m.29078 1 570;Gap=M570
###
scaffold3430_1_size21240	merc_genome	cDNA_match	10684	10822	88	-	.	ID=comp6426_c0_seq1|m.29079.path1;Name=comp6426_c0_seq1|m.29079;Target=comp6426_c0_seq1|m.29079 20 174;Gap=M25 I16 M114
scaffold3430_1_size21240	merc_genome	cDNA_match	10482	10608	100	-	.	ID=comp6426_c0_seq1|m.29079.path1;Name=comp6426_c0_seq1|m.29079;Target=comp6426_c0_seq1|m.29079 175 301;Gap=M127
scaffold3430_1_size21240	merc_genome	cDNA_match	9613	9766	82	-	.	ID=comp6426_c0_seq1|m.29079.path1;Name=comp6426_c0_seq1|m.29079;Target=comp6426_c0_seq1|m.29079 322 477;Gap=M92 I1 M12 I3 M21 D2 M27
scaffold3430_1_size21240	merc_genome	cDNA_match	8813	9421	100	-	.	ID=comp6426_c0_seq1|m.29079.path1;Name=comp6426_c0_seq1|m.29079;Target=comp6426_c0_seq1|m.29079 478 1086;Gap=M609
scaffold3430_1_size21240	merc_genome	cDNA_match	8649	8720	100	-	.	ID=comp6426_c0_seq1|m.29079.path1;Name=comp6426_c0_seq1|m.29079;Target=comp6426_c0_seq1|m.29079 1087 1158;Gap=M72
scaffold3430_1_size21240	merc_genome	cDNA_match	8144	8377	100	-	.	ID=comp6426_c0_seq1|m.29079.path1;Name=comp6426_c0_seq1|m.29079;Target=comp6426_c0_seq1|m.29079 1159 1392;Gap=M234
###
scaffold3430_1_size21240	merc_genome	cDNA_match	8852	9157	100	+	.	ID=comp6426_c0_seq1|m.29080.path1;Name=comp6426_c0_seq1|m.29080;Target=comp6426_c0_seq1|m.29080 1 306;Gap=M306
###
scaffold3430_1_size21240	merc_genome	cDNA_match	10482	10520	100	-	.	ID=comp6426_c0_seq1|m.29081.path1;Name=comp6426_c0_seq1|m.29081;Target=comp6426_c0_seq1|m.29081 1 39;Gap=M39
scaffold3430_1_size21240	merc_genome	cDNA_match	9613	9766	82	-	.	ID=comp6426_c0_seq1|m.29081.path1;Name=comp6426_c0_seq1|m.29081;Target=comp6426_c0_seq1|m.29081 60 215;Gap=M92 I1 M12 I3 M21 D2 M27
scaffold3430_1_size21240	merc_genome	cDNA_match	9337	9421	100	-	.	ID=comp6426_c0_seq1|m.29081.path1;Name=comp6426_c0_seq1|m.29081;Target=comp6426_c0_seq1|m.29081 216 300;Gap=M85
###
scaffold_2637	merc_genome	cDNA_match	4574	4928	85	-	.	ID=comp18471_c0_seq1|m.29082.path1;Name=comp18471_c0_seq1|m.29082;Target=comp18471_c0_seq1|m.29082 1 384;Gap=M7 D6 M170 I1 M7 I1 M7 I6 M6 I27 M152
scaffold_2637	merc_genome	cDNA_match	4444	4524	100	-	.	ID=comp18471_c0_seq1|m.29082.path1;Name=comp18471_c0_seq1|m.29082;Target=comp18471_c0_seq1|m.29082 385 465;Gap=M81
scaffold_2637	merc_genome	cDNA_match	3957	4092	100	-	.	ID=comp18471_c0_seq1|m.29082.path1;Name=comp18471_c0_seq1|m.29082;Target=comp18471_c0_seq1|m.29082 466 601;Gap=M136
scaffold_2637	merc_genome	cDNA_match	3518	3694	94	-	.	ID=comp18471_c0_seq1|m.29082.path1;Name=comp18471_c0_seq1|m.29082;Target=comp18471_c0_seq1|m.29082 602 768;Gap=M4 D1 M8 D2 M11 D1 M8 D1 M4 D1 M15 D1 M9 D1 M108 D2
scaffold_2637	merc_genome	cDNA_match	3145	3245	97	-	.	ID=comp18471_c0_seq1|m.29082.path1;Name=comp18471_c0_seq1|m.29082;Target=comp18471_c0_seq1|m.29082 769 867;Gap=M87 D1 M4 D1 M8
scaffold_2637	merc_genome	cDNA_match	3112	3126	93	-	.	ID=comp18471_c0_seq1|m.29082.path1;Name=comp18471_c0_seq1|m.29082;Target=comp18471_c0_seq1|m.29082 875 889;Gap=M15
scaffold_2637	merc_genome	cDNA_match	2903	3006	96	-	.	ID=comp18471_c0_seq1|m.29082.path1;Name=comp18471_c0_seq1|m.29082;Target=comp18471_c0_seq1|m.29082 890 990;Gap=M10 D1 M74 D1 M10 D1 M7
scaffold_2637	merc_genome	cDNA_match	2698	2805	90	-	.	ID=comp18471_c0_seq1|m.29082.path1;Name=comp18471_c0_seq1|m.29082;Target=comp18471_c0_seq1|m.29082 991 1089;Gap=M16 D1 M5 D2 M15 D2 M7 D2 M11 D1 M8 D1 M37
scaffold_2637	merc_genome	cDNA_match	1864	1975	99	-	.	ID=comp18471_c0_seq1|m.29082.path1;Name=comp18471_c0_seq1|m.29082;Target=comp18471_c0_seq1|m.29082 1090 1200;Gap=M4 D1 M107
scaffold_2637	merc_genome	cDNA_match	1686	1774	87	-	.	ID=comp18471_c0_seq1|m.29082.path1;Name=comp18471_c0_seq1|m.29082;Target=comp18471_c0_seq1|m.29082 1201 1280;Gap=M1 D1 M12 D1 M23 D2 M8 D4 M18 D1 M18
scaffold_2637	merc_genome	cDNA_match	933	1002	100	-	.	ID=comp18471_c0_seq1|m.29082.path1;Name=comp18471_c0_seq1|m.29082;Target=comp18471_c0_seq1|m.29082 1281 1350;Gap=M70
scaffold_2637	merc_genome	cDNA_match	457	584	84	-	.	ID=comp18471_c0_seq1|m.29082.path1;Name=comp18471_c0_seq1|m.29082;Target=comp18471_c0_seq1|m.29082 1351 1494;Gap=M40 I3 M14 I13 M74
scaffold_2637	merc_genome	cDNA_match	224	312	100	-	.	ID=comp18471_c0_seq1|m.29082.path1;Name=comp18471_c0_seq1|m.29082;Target=comp18471_c0_seq1|m.29082 1495 1583;Gap=M89
###
scaffold_754	merc_genome	cDNA_match	1793	1857	100	-	.	ID=comp17488_c1_seq1|m.29084.path1;Name=comp17488_c1_seq1|m.29084;Target=comp17488_c1_seq1|m.29084 1 65;Gap=M65
scaffold_754	merc_genome	cDNA_match	1145	1232	100	-	.	ID=comp17488_c1_seq1|m.29084.path1;Name=comp17488_c1_seq1|m.29084;Target=comp17488_c1_seq1|m.29084 66 153;Gap=M88
scaffold_754	merc_genome	cDNA_match	643	748	100	-	.	ID=comp17488_c1_seq1|m.29084.path1;Name=comp17488_c1_seq1|m.29084;Target=comp17488_c1_seq1|m.29084 154 259;Gap=M106
scaffold_754	merc_genome	cDNA_match	557	614	47	-	.	ID=comp17488_c1_seq1|m.29084.path1;Name=comp17488_c1_seq1|m.29084;Target=comp17488_c1_seq1|m.29084 344 419;Gap=M7 D1 M5 I1 M5 I6 M6 I1 M22 D3 M8 I14 M1
scaffold_754	merc_genome	cDNA_match	456	463	100	-	.	ID=comp17488_c1_seq1|m.29084.path1;Name=comp17488_c1_seq1|m.29084;Target=comp17488_c1_seq1|m.29084 456 463;Gap=M8
scaffold_754	merc_genome	cDNA_match	16	322	91	-	.	ID=comp17488_c1_seq1|m.29084.path1;Name=comp17488_c1_seq1|m.29084;Target=comp17488_c1_seq1|m.29084 471 762;Gap=M1 D3 M11 D4 M13 D3 M7 D5 M260
###
scaffold_754	merc_genome	cDNA_match	2446	2685	99	-	.	ID=comp17488_c1_seq1|m.29085.path1;Name=comp17488_c1_seq1|m.29085;Target=comp17488_c1_seq1|m.29085 1 240;Gap=M240
scaffold_754	merc_genome	cDNA_match	2312	2385	100	-	.	ID=comp17488_c1_seq1|m.29085.path1;Name=comp17488_c1_seq1|m.29085;Target=comp17488_c1_seq1|m.29085 274 347;Gap=M74
scaffold_754	merc_genome	cDNA_match	2134	2227	100	-	.	ID=comp17488_c1_seq1|m.29085.path1;Name=comp17488_c1_seq1|m.29085;Target=comp17488_c1_seq1|m.29085 348 441;Gap=M94
###
scaffold_754	merc_genome	cDNA_match	2446	2685	99	-	.	ID=comp17488_c1_seq2|m.29086.path1;Name=comp17488_c1_seq2|m.29086;Target=comp17488_c1_seq2|m.29086 1 240;Gap=M240
scaffold_754	merc_genome	cDNA_match	2312	2385	100	-	.	ID=comp17488_c1_seq2|m.29086.path1;Name=comp17488_c1_seq2|m.29086;Target=comp17488_c1_seq2|m.29086 274 347;Gap=M74
scaffold_754	merc_genome	cDNA_match	2147	2227	100	-	.	ID=comp17488_c1_seq2|m.29086.path1;Name=comp17488_c1_seq2|m.29086;Target=comp17488_c1_seq2|m.29086 348 428;Gap=M81
scaffold_754	merc_genome	cDNA_match	1988	2072	100	-	.	ID=comp17488_c1_seq2|m.29086.path1;Name=comp17488_c1_seq2|m.29086;Target=comp17488_c1_seq2|m.29086 429 513;Gap=M85
scaffold_754	merc_genome	cDNA_match	1793	1890	100	-	.	ID=comp17488_c1_seq2|m.29086.path1;Name=comp17488_c1_seq2|m.29086;Target=comp17488_c1_seq2|m.29086 514 611;Gap=M98
scaffold_754	merc_genome	cDNA_match	1145	1232	100	-	.	ID=comp17488_c1_seq2|m.29086.path1;Name=comp17488_c1_seq2|m.29086;Target=comp17488_c1_seq2|m.29086 612 699;Gap=M88
scaffold_754	merc_genome	cDNA_match	643	748	100	-	.	ID=comp17488_c1_seq2|m.29086.path1;Name=comp17488_c1_seq2|m.29086;Target=comp17488_c1_seq2|m.29086 700 805;Gap=M106
scaffold_754	merc_genome	cDNA_match	557	614	47	-	.	ID=comp17488_c1_seq2|m.29086.path1;Name=comp17488_c1_seq2|m.29086;Target=comp17488_c1_seq2|m.29086 890 965;Gap=M7 D1 M5 I1 M5 I6 M6 I1 M22 D3 M8 I14 M1
scaffold_754	merc_genome	cDNA_match	456	463	100	-	.	ID=comp17488_c1_seq2|m.29086.path1;Name=comp17488_c1_seq2|m.29086;Target=comp17488_c1_seq2|m.29086 1002 1009;Gap=M8
scaffold_754	merc_genome	cDNA_match	16	322	91	-	.	ID=comp17488_c1_seq2|m.29086.path1;Name=comp17488_c1_seq2|m.29086;Target=comp17488_c1_seq2|m.29086 1017 1308;Gap=M1 D3 M11 D4 M13 D3 M7 D5 M260
###
scaffold_2109	merc_genome	cDNA_match	61775	61915	100	-	.	ID=comp10065_c0_seq1|m.29087.path1;Name=comp10065_c0_seq1|m.29087;Target=comp10065_c0_seq1|m.29087 1 141;Gap=M141
scaffold_2109	merc_genome	cDNA_match	61250	61507	100	-	.	ID=comp10065_c0_seq1|m.29087.path1;Name=comp10065_c0_seq1|m.29087;Target=comp10065_c0_seq1|m.29087 142 399;Gap=M258
scaffold_2109	merc_genome	cDNA_match	60854	61114	100	-	.	ID=comp10065_c0_seq1|m.29087.path1;Name=comp10065_c0_seq1|m.29087;Target=comp10065_c0_seq1|m.29087 400 660;Gap=M261
scaffold_2109	merc_genome	cDNA_match	60666	60734	100	-	.	ID=comp10065_c0_seq1|m.29087.path1;Name=comp10065_c0_seq1|m.29087;Target=comp10065_c0_seq1|m.29087 661 729;Gap=M69
scaffold_2109	merc_genome	cDNA_match	60475	60553	100	-	.	ID=comp10065_c0_seq1|m.29087.path1;Name=comp10065_c0_seq1|m.29087;Target=comp10065_c0_seq1|m.29087 730 808;Gap=M79
scaffold_2109	merc_genome	cDNA_match	58735	58973	100	-	.	ID=comp10065_c0_seq1|m.29087.path1;Name=comp10065_c0_seq1|m.29087;Target=comp10065_c0_seq1|m.29087 809 1047;Gap=M239
scaffold_2109	merc_genome	cDNA_match	58519	58626	100	-	.	ID=comp10065_c0_seq1|m.29087.path1;Name=comp10065_c0_seq1|m.29087;Target=comp10065_c0_seq1|m.29087 1048 1155;Gap=M108
scaffold_2109	merc_genome	cDNA_match	57546	57647	100	-	.	ID=comp10065_c0_seq1|m.29087.path1;Name=comp10065_c0_seq1|m.29087;Target=comp10065_c0_seq1|m.29087 1156 1257;Gap=M102
scaffold_2109	merc_genome	cDNA_match	57217	57417	100	-	.	ID=comp10065_c0_seq1|m.29087.path1;Name=comp10065_c0_seq1|m.29087;Target=comp10065_c0_seq1|m.29087 1258 1458;Gap=M201
scaffold_2109	merc_genome	cDNA_match	56957	57067	100	-	.	ID=comp10065_c0_seq1|m.29087.path1;Name=comp10065_c0_seq1|m.29087;Target=comp10065_c0_seq1|m.29087 1459 1569;Gap=M111
scaffold_2109	merc_genome	cDNA_match	56151	56218	100	-	.	ID=comp10065_c0_seq1|m.29087.path1;Name=comp10065_c0_seq1|m.29087;Target=comp10065_c0_seq1|m.29087 1570 1637;Gap=M68
scaffold_2109	merc_genome	cDNA_match	55575	55947	100	-	.	ID=comp10065_c0_seq1|m.29087.path1;Name=comp10065_c0_seq1|m.29087;Target=comp10065_c0_seq1|m.29087 1638 2010;Gap=M373
scaffold_2109	merc_genome	cDNA_match	54750	54905	100	-	.	ID=comp10065_c0_seq1|m.29087.path1;Name=comp10065_c0_seq1|m.29087;Target=comp10065_c0_seq1|m.29087 2011 2166;Gap=M156
scaffold_2109	merc_genome	cDNA_match	54526	54636	100	-	.	ID=comp10065_c0_seq1|m.29087.path1;Name=comp10065_c0_seq1|m.29087;Target=comp10065_c0_seq1|m.29087 2167 2277;Gap=M111
scaffold_2109	merc_genome	cDNA_match	54240	54293	100	-	.	ID=comp10065_c0_seq1|m.29087.path1;Name=comp10065_c0_seq1|m.29087;Target=comp10065_c0_seq1|m.29087 2278 2331;Gap=M54
scaffold_2109	merc_genome	cDNA_match	52448	52561	100	-	.	ID=comp10065_c0_seq1|m.29087.path1;Name=comp10065_c0_seq1|m.29087;Target=comp10065_c0_seq1|m.29087 2332 2445;Gap=M114
###
scaffold_2109	merc_genome	cDNA_match	55575	55780	100	-	.	ID=comp10065_c0_seq1|m.29088.path1;Name=comp10065_c0_seq1|m.29088;Target=comp10065_c0_seq1|m.29088 1 206;Gap=M206
scaffold_2109	merc_genome	cDNA_match	54776	54905	100	-	.	ID=comp10065_c0_seq1|m.29088.path1;Name=comp10065_c0_seq1|m.29088;Target=comp10065_c0_seq1|m.29088 207 336;Gap=M130
###
scaffold_511	merc_genome	cDNA_match	10595	10709	100	-	.	ID=comp17675_c0_seq1|m.29089.path1;Name=comp17675_c0_seq1|m.29089;Target=comp17675_c0_seq1|m.29089 236 350;Gap=M115
scaffold_511	merc_genome	cDNA_match	9807	9847	97	-	.	ID=comp17675_c0_seq1|m.29089.path1;Name=comp17675_c0_seq1|m.29089;Target=comp17675_c0_seq1|m.29089 351 391;Gap=M41
###
scaffold_210	merc_genome	cDNA_match	21	214	99	+	.	ID=comp17675_c0_seq1|m.29089.path2;Name=comp17675_c0_seq1|m.29089;Target=comp17675_c0_seq1|m.29089 392 585;Gap=M194
###
scaffold_210	merc_genome	cDNA_match	476	595	100	+	.	ID=comp17675_c0_seq1|m.29090.path1;Name=comp17675_c0_seq1|m.29090;Target=comp17675_c0_seq1|m.29090 1 120;Gap=M120
###
scaffold98417_1_size791	merc_genome	cDNA_match	52	349	93	+	.	ID=comp17675_c0_seq1|m.29090.path2;Name=comp17675_c0_seq1|m.29090;Target=comp17675_c0_seq1|m.29090 121 423;Gap=M152 I7 M12 D2 M132
###
scaffold_210	merc_genome	cDNA_match	137	175	100	+	.	ID=comp17675_c0_seq4|m.29091.path1;Name=comp17675_c0_seq4|m.29091;Target=comp17675_c0_seq4|m.29091 1 39;Gap=M39
scaffold_210	merc_genome	cDNA_match	437	595	100	+	.	ID=comp17675_c0_seq4|m.29091.path1;Name=comp17675_c0_seq4|m.29091;Target=comp17675_c0_seq4|m.29091 40 198;Gap=M159
scaffold_210	merc_genome	cDNA_match	740	793	100	+	.	ID=comp17675_c0_seq4|m.29091.path1;Name=comp17675_c0_seq4|m.29091;Target=comp17675_c0_seq4|m.29091 199 252;Gap=M54
###
scaffold98417_1_size791	merc_genome	cDNA_match	106	236	99	+	.	ID=comp17675_c0_seq4|m.29091.path2;Name=comp17675_c0_seq4|m.29091;Target=comp17675_c0_seq4|m.29091 253 383;Gap=M131
###
scaffold_3103	merc_genome	cDNA_match	129792	130003	100	+	.	ID=comp9769_c1_seq1|m.29092.path1;Name=comp9769_c1_seq1|m.29092;Target=comp9769_c1_seq1|m.29092 1 212;Gap=M212
scaffold_3103	merc_genome	cDNA_match	130319	130439	71	+	.	ID=comp9769_c1_seq1|m.29092.path1;Name=comp9769_c1_seq1|m.29092;Target=comp9769_c1_seq1|m.29092 213 329;Gap=M64 I1 M34 I1 M12 I1 M2 D7 M2
scaffold_3103	merc_genome	cDNA_match	130607	130665	65	+	.	ID=comp9769_c1_seq1|m.29092.path1;Name=comp9769_c1_seq1|m.29092;Target=comp9769_c1_seq1|m.29092 330 392;Gap=M13 D2 M9 I1 M5 I2 M8 I3 M22
scaffold_3103	merc_genome	cDNA_match	131056	131290	100	+	.	ID=comp9769_c1_seq1|m.29092.path1;Name=comp9769_c1_seq1|m.29092;Target=comp9769_c1_seq1|m.29092 393 627;Gap=M235
scaffold_3103	merc_genome	cDNA_match	131945	132103	100	+	.	ID=comp9769_c1_seq1|m.29092.path1;Name=comp9769_c1_seq1|m.29092;Target=comp9769_c1_seq1|m.29092 628 786;Gap=M159
scaffold_3103	merc_genome	cDNA_match	132174	132325	100	+	.	ID=comp9769_c1_seq1|m.29092.path1;Name=comp9769_c1_seq1|m.29092;Target=comp9769_c1_seq1|m.29092 787 938;Gap=M152
scaffold_3103	merc_genome	cDNA_match	132598	132802	100	+	.	ID=comp9769_c1_seq1|m.29092.path1;Name=comp9769_c1_seq1|m.29092;Target=comp9769_c1_seq1|m.29092 939 1143;Gap=M205
###
scaffold_3103	merc_genome	cDNA_match	132598	132883	100	-	.	ID=comp9769_c1_seq1|m.29093.path1;Name=comp9769_c1_seq1|m.29093;Target=comp9769_c1_seq1|m.29093 18 303;Gap=M286
scaffold_3103	merc_genome	cDNA_match	132314	132325	100	-	.	ID=comp9769_c1_seq1|m.29093.path1;Name=comp9769_c1_seq1|m.29093;Target=comp9769_c1_seq1|m.29093 304 315;Gap=M12
###
scaffold_2655	merc_genome	cDNA_match	9732	9917	95	-	.	ID=comp16669_c0_seq2|m.29094.path1;Name=comp16669_c0_seq2|m.29094;Target=comp16669_c0_seq2|m.29094 1 186;Gap=M186
scaffold_2655	merc_genome	cDNA_match	9364	9372	88	-	.	ID=comp16669_c0_seq2|m.29094.path1;Name=comp16669_c0_seq2|m.29094;Target=comp16669_c0_seq2|m.29094 187 195;Gap=M9
scaffold_2655	merc_genome	cDNA_match	9040	9110	100	-	.	ID=comp16669_c0_seq2|m.29094.path1;Name=comp16669_c0_seq2|m.29094;Target=comp16669_c0_seq2|m.29094 203 273;Gap=M71
scaffold_2655	merc_genome	cDNA_match	8605	8724	100	-	.	ID=comp16669_c0_seq2|m.29094.path1;Name=comp16669_c0_seq2|m.29094;Target=comp16669_c0_seq2|m.29094 274 393;Gap=M120
scaffold_2655	merc_genome	cDNA_match	8384	8398	86	-	.	ID=comp16669_c0_seq2|m.29094.path1;Name=comp16669_c0_seq2|m.29094;Target=comp16669_c0_seq2|m.29094 394 406;Gap=M13 D2
scaffold_2655	merc_genome	cDNA_match	8107	8168	100	-	.	ID=comp16669_c0_seq2|m.29094.path1;Name=comp16669_c0_seq2|m.29094;Target=comp16669_c0_seq2|m.29094 407 468;Gap=M62
scaffold_2655	merc_genome	cDNA_match	7406	7546	100	-	.	ID=comp16669_c0_seq2|m.29094.path1;Name=comp16669_c0_seq2|m.29094;Target=comp16669_c0_seq2|m.29094 469 609;Gap=M141
scaffold_2655	merc_genome	cDNA_match	4643	4784	99	-	.	ID=comp16669_c0_seq2|m.29094.path1;Name=comp16669_c0_seq2|m.29094;Target=comp16669_c0_seq2|m.29094 610 751;Gap=M142
scaffold_2655	merc_genome	cDNA_match	4118	4278	100	-	.	ID=comp16669_c0_seq2|m.29094.path1;Name=comp16669_c0_seq2|m.29094;Target=comp16669_c0_seq2|m.29094 752 912;Gap=M161
###
scaffold21485_1_size4040	merc_genome	cDNA_match	2413	2474	83	+	.	ID=comp16669_c0_seq2|m.29095.path1;Name=comp16669_c0_seq2|m.29095;Target=comp16669_c0_seq2|m.29095 1 53;Gap=M4 D2 M16 D5 M15 D2 M18
scaffold21485_1_size4040	merc_genome	cDNA_match	2600	2726	89	+	.	ID=comp16669_c0_seq2|m.29095.path1;Name=comp16669_c0_seq2|m.29095;Target=comp16669_c0_seq2|m.29095 54 173;Gap=M10 D1 M4 D1 M48 D1 M9 D1 M4 D2 M6 D1 M39
scaffold21485_1_size4040	merc_genome	cDNA_match	3261	3329	97	+	.	ID=comp16669_c0_seq2|m.29095.path1;Name=comp16669_c0_seq2|m.29095;Target=comp16669_c0_seq2|m.29095 174 242;Gap=M69
scaffold21485_1_size4040	merc_genome	cDNA_match	3397	3455	93	+	.	ID=comp16669_c0_seq2|m.29095.path1;Name=comp16669_c0_seq2|m.29095;Target=comp16669_c0_seq2|m.29095 243 303;Gap=M20 D1 M9 I2 M24 I1 M5
###
scaffold_2655	merc_genome	cDNA_match	8346	8398	100	+	.	ID=comp16669_c0_seq2|m.29095.path2;Name=comp16669_c0_seq2|m.29095;Target=comp16669_c0_seq2|m.29095 1 53;Gap=M53
scaffold_2655	merc_genome	cDNA_match	8605	8724	100	+	.	ID=comp16669_c0_seq2|m.29095.path2;Name=comp16669_c0_seq2|m.29095;Target=comp16669_c0_seq2|m.29095 54 173;Gap=M120
scaffold_2655	merc_genome	cDNA_match	9040	9110	100	+	.	ID=comp16669_c0_seq2|m.29095.path2;Name=comp16669_c0_seq2|m.29095;Target=comp16669_c0_seq2|m.29095 174 244;Gap=M71
scaffold_2655	merc_genome	cDNA_match	9739	9774	94	+	.	ID=comp16669_c0_seq2|m.29095.path2;Name=comp16669_c0_seq2|m.29095;Target=comp16669_c0_seq2|m.29095 268 303;Gap=M36
###
scaffold_2655	merc_genome	cDNA_match	9732	9917	96	-	.	ID=comp16669_c0_seq3|m.29096.path1;Name=comp16669_c0_seq3|m.29096;Target=comp16669_c0_seq3|m.29096 1 186;Gap=M186
scaffold_2655	merc_genome	cDNA_match	9364	9372	88	-	.	ID=comp16669_c0_seq3|m.29096.path1;Name=comp16669_c0_seq3|m.29096;Target=comp16669_c0_seq3|m.29096 187 195;Gap=M9
scaffold_2655	merc_genome	cDNA_match	9040	9110	100	-	.	ID=comp16669_c0_seq3|m.29096.path1;Name=comp16669_c0_seq3|m.29096;Target=comp16669_c0_seq3|m.29096 203 273;Gap=M71
scaffold_2655	merc_genome	cDNA_match	8605	8724	100	-	.	ID=comp16669_c0_seq3|m.29096.path1;Name=comp16669_c0_seq3|m.29096;Target=comp16669_c0_seq3|m.29096 274 393;Gap=M120
scaffold_2655	merc_genome	cDNA_match	8384	8398	86	-	.	ID=comp16669_c0_seq3|m.29096.path1;Name=comp16669_c0_seq3|m.29096;Target=comp16669_c0_seq3|m.29096 394 406;Gap=M13 D2
scaffold_2655	merc_genome	cDNA_match	8107	8168	100	-	.	ID=comp16669_c0_seq3|m.29096.path1;Name=comp16669_c0_seq3|m.29096;Target=comp16669_c0_seq3|m.29096 407 468;Gap=M62
scaffold_2655	merc_genome	cDNA_match	7406	7546	100	-	.	ID=comp16669_c0_seq3|m.29096.path1;Name=comp16669_c0_seq3|m.29096;Target=comp16669_c0_seq3|m.29096 469 609;Gap=M141
scaffold_2655	merc_genome	cDNA_match	4643	4784	99	-	.	ID=comp16669_c0_seq3|m.29096.path1;Name=comp16669_c0_seq3|m.29096;Target=comp16669_c0_seq3|m.29096 610 751;Gap=M142
scaffold_2655	merc_genome	cDNA_match	4118	4278	100	-	.	ID=comp16669_c0_seq3|m.29096.path1;Name=comp16669_c0_seq3|m.29096;Target=comp16669_c0_seq3|m.29096 752 912;Gap=M161
###
scaffold21485_1_size4040	merc_genome	cDNA_match	2413	2474	83	+	.	ID=comp16669_c0_seq3|m.29097.path1;Name=comp16669_c0_seq3|m.29097;Target=comp16669_c0_seq3|m.29097 1 53;Gap=M4 D2 M16 D5 M15 D2 M18
scaffold21485_1_size4040	merc_genome	cDNA_match	2600	2726	89	+	.	ID=comp16669_c0_seq3|m.29097.path1;Name=comp16669_c0_seq3|m.29097;Target=comp16669_c0_seq3|m.29097 54 173;Gap=M10 D1 M4 D1 M48 D1 M9 D1 M4 D2 M6 D1 M39
scaffold21485_1_size4040	merc_genome	cDNA_match	3261	3329	97	+	.	ID=comp16669_c0_seq3|m.29097.path1;Name=comp16669_c0_seq3|m.29097;Target=comp16669_c0_seq3|m.29097 174 242;Gap=M69
scaffold21485_1_size4040	merc_genome	cDNA_match	3397	3455	93	+	.	ID=comp16669_c0_seq3|m.29097.path1;Name=comp16669_c0_seq3|m.29097;Target=comp16669_c0_seq3|m.29097 243 303;Gap=M20 D1 M9 I2 M24 I1 M5
###
scaffold_2655	merc_genome	cDNA_match	8346	8398	100	+	.	ID=comp16669_c0_seq3|m.29097.path2;Name=comp16669_c0_seq3|m.29097;Target=comp16669_c0_seq3|m.29097 1 53;Gap=M53
scaffold_2655	merc_genome	cDNA_match	8605	8724	100	+	.	ID=comp16669_c0_seq3|m.29097.path2;Name=comp16669_c0_seq3|m.29097;Target=comp16669_c0_seq3|m.29097 54 173;Gap=M120
scaffold_2655	merc_genome	cDNA_match	9040	9110	100	+	.	ID=comp16669_c0_seq3|m.29097.path2;Name=comp16669_c0_seq3|m.29097;Target=comp16669_c0_seq3|m.29097 174 244;Gap=M71
scaffold_2655	merc_genome	cDNA_match	9739	9774	94	+	.	ID=comp16669_c0_seq3|m.29097.path2;Name=comp16669_c0_seq3|m.29097;Target=comp16669_c0_seq3|m.29097 268 303;Gap=M36
###
scaffold_1685	merc_genome	cDNA_match	6127	6260	99	-	.	ID=comp16465_c0_seq1|m.29098.path1;Name=comp16465_c0_seq1|m.29098;Target=comp16465_c0_seq1|m.29098 647 780;Gap=M134
scaffold_1685	merc_genome	cDNA_match	5921	6034	99	-	.	ID=comp16465_c0_seq1|m.29098.path1;Name=comp16465_c0_seq1|m.29098;Target=comp16465_c0_seq1|m.29098 781 894;Gap=M114
scaffold_1685	merc_genome	cDNA_match	5770	5820	98	-	.	ID=comp16465_c0_seq1|m.29098.path1;Name=comp16465_c0_seq1|m.29098;Target=comp16465_c0_seq1|m.29098 895 945;Gap=M51
scaffold_1685	merc_genome	cDNA_match	5053	5137	100	-	.	ID=comp16465_c0_seq1|m.29098.path1;Name=comp16465_c0_seq1|m.29098;Target=comp16465_c0_seq1|m.29098 946 1030;Gap=M85
scaffold_1685	merc_genome	cDNA_match	4532	4588	100	-	.	ID=comp16465_c0_seq1|m.29098.path1;Name=comp16465_c0_seq1|m.29098;Target=comp16465_c0_seq1|m.29098 1031 1087;Gap=M57
scaffold_1685	merc_genome	cDNA_match	4319	4440	100	-	.	ID=comp16465_c0_seq1|m.29098.path1;Name=comp16465_c0_seq1|m.29098;Target=comp16465_c0_seq1|m.29098 1088 1209;Gap=M122
###
scaffold72707_1_size1057	merc_genome	cDNA_match	251	336	100	+	.	ID=comp16465_c0_seq1|m.29098.path2;Name=comp16465_c0_seq1|m.29098;Target=comp16465_c0_seq1|m.29098 563 648;Gap=M86
scaffold72707_1_size1057	merc_genome	cDNA_match	598	729	100	+	.	ID=comp16465_c0_seq1|m.29098.path2;Name=comp16465_c0_seq1|m.29098;Target=comp16465_c0_seq1|m.29098 649 780;Gap=M132
scaffold72707_1_size1057	merc_genome	cDNA_match	822	935	99	+	.	ID=comp16465_c0_seq1|m.29098.path2;Name=comp16465_c0_seq1|m.29098;Target=comp16465_c0_seq1|m.29098 781 894;Gap=M114
scaffold72707_1_size1057	merc_genome	cDNA_match	1036	1057	100	+	.	ID=comp16465_c0_seq1|m.29098.path2;Name=comp16465_c0_seq1|m.29098;Target=comp16465_c0_seq1|m.29098 895 916;Gap=M22
###
scaffold_1250	merc_genome	cDNA_match	12472	12654	100	-	.	ID=comp16465_c0_seq2|m.29099.path1;Name=comp16465_c0_seq2|m.29099;Target=comp16465_c0_seq2|m.29099 1 183;Gap=M183
scaffold_1250	merc_genome	cDNA_match	11944	12023	100	-	.	ID=comp16465_c0_seq2|m.29099.path1;Name=comp16465_c0_seq2|m.29099;Target=comp16465_c0_seq2|m.29099 184 263;Gap=M80
scaffold_1250	merc_genome	cDNA_match	11525	11609	100	-	.	ID=comp16465_c0_seq2|m.29099.path1;Name=comp16465_c0_seq2|m.29099;Target=comp16465_c0_seq2|m.29099 264 348;Gap=M85
scaffold_1250	merc_genome	cDNA_match	10635	10766	100	-	.	ID=comp16465_c0_seq2|m.29099.path1;Name=comp16465_c0_seq2|m.29099;Target=comp16465_c0_seq2|m.29099 349 480;Gap=M132
###
scaffold_1685	merc_genome	cDNA_match	732	964	96	-	.	ID=comp16465_c1_seq1|m.29100.path1;Name=comp16465_c1_seq1|m.29100;Target=comp16465_c1_seq1|m.29100 1 233;Gap=M233
scaffold_1685	merc_genome	cDNA_match	307	481	100	-	.	ID=comp16465_c1_seq1|m.29100.path1;Name=comp16465_c1_seq1|m.29100;Target=comp16465_c1_seq1|m.29100 234 408;Gap=M175
scaffold_1685	merc_genome	cDNA_match	121	206	100	-	.	ID=comp16465_c1_seq1|m.29100.path1;Name=comp16465_c1_seq1|m.29100;Target=comp16465_c1_seq1|m.29100 409 494;Gap=M86
###
scaffold_1685	merc_genome	cDNA_match	121	206	100	+	.	ID=comp16465_c1_seq1|m.29101.path1;Name=comp16465_c1_seq1|m.29101;Target=comp16465_c1_seq1|m.29101 2 87;Gap=M86
scaffold_1685	merc_genome	cDNA_match	307	481	100	+	.	ID=comp16465_c1_seq1|m.29101.path1;Name=comp16465_c1_seq1|m.29101;Target=comp16465_c1_seq1|m.29101 88 262;Gap=M175
scaffold_1685	merc_genome	cDNA_match	732	907	96	+	.	ID=comp16465_c1_seq1|m.29101.path1;Name=comp16465_c1_seq1|m.29101;Target=comp16465_c1_seq1|m.29101 263 438;Gap=M176
###
scaffold_1250	merc_genome	cDNA_match	14462	14595	100	-	.	ID=comp16465_c2_seq1|m.29102.path1;Name=comp16465_c2_seq1|m.29102;Target=comp16465_c2_seq1|m.29102 1 134;Gap=M134
scaffold_1250	merc_genome	cDNA_match	13960	14134	100	-	.	ID=comp16465_c2_seq1|m.29102.path1;Name=comp16465_c2_seq1|m.29102;Target=comp16465_c2_seq1|m.29102 135 309;Gap=M175
scaffold_1250	merc_genome	cDNA_match	13572	13655	100	-	.	ID=comp16465_c2_seq1|m.29102.path1;Name=comp16465_c2_seq1|m.29102;Target=comp16465_c2_seq1|m.29102 310 393;Gap=M84
scaffold_1250	merc_genome	cDNA_match	12876	13117	100	-	.	ID=comp16465_c2_seq1|m.29102.path1;Name=comp16465_c2_seq1|m.29102;Target=comp16465_c2_seq1|m.29102 394 635;Gap=M242
scaffold_1250	merc_genome	cDNA_match	12634	12712	100	-	.	ID=comp16465_c2_seq1|m.29102.path1;Name=comp16465_c2_seq1|m.29102;Target=comp16465_c2_seq1|m.29102 636 714;Gap=M79
###
scaffold115_1_size90518	merc_genome	cDNA_match	89505	89736	100	-	.	ID=comp10307_c0_seq1|m.29103.path1;Name=comp10307_c0_seq1|m.29103;Target=comp10307_c0_seq1|m.29103 1 232;Gap=M232
scaffold115_1_size90518	merc_genome	cDNA_match	89289	89416	100	-	.	ID=comp10307_c0_seq1|m.29103.path1;Name=comp10307_c0_seq1|m.29103;Target=comp10307_c0_seq1|m.29103 233 360;Gap=M128
scaffold115_1_size90518	merc_genome	cDNA_match	88645	88887	100	-	.	ID=comp10307_c0_seq1|m.29103.path1;Name=comp10307_c0_seq1|m.29103;Target=comp10307_c0_seq1|m.29103 361 603;Gap=M243
scaffold115_1_size90518	merc_genome	cDNA_match	88307	88559	100	-	.	ID=comp10307_c0_seq1|m.29103.path1;Name=comp10307_c0_seq1|m.29103;Target=comp10307_c0_seq1|m.29103 604 856;Gap=M253
scaffold115_1_size90518	merc_genome	cDNA_match	87748	87869	100	-	.	ID=comp10307_c0_seq1|m.29103.path1;Name=comp10307_c0_seq1|m.29103;Target=comp10307_c0_seq1|m.29103 857 978;Gap=M122
###
scaffold_4130	merc_genome	cDNA_match	1384	1623	100	+	.	ID=comp9621_c0_seq1|m.29104.path1;Name=comp9621_c0_seq1|m.29104;Target=comp9621_c0_seq1|m.29104 1 240;Gap=M240
scaffold_4130	merc_genome	cDNA_match	2521	2883	100	+	.	ID=comp9621_c0_seq1|m.29104.path1;Name=comp9621_c0_seq1|m.29104;Target=comp9621_c0_seq1|m.29104 241 603;Gap=M363
###
scaffold_4130	merc_genome	cDNA_match	2563	2883	100	+	.	ID=comp9621_c0_seq2|m.29105.path1;Name=comp9621_c0_seq2|m.29105;Target=comp9621_c0_seq2|m.29105 1 321;Gap=M321
###
scaffold_4203	merc_genome	cDNA_match	12061	12122	98	-	.	ID=comp17369_c0_seq1|m.29106.path1;Name=comp17369_c0_seq1|m.29106;Target=comp17369_c0_seq1|m.29106 30 90;Gap=M4 D1 M57
scaffold_4203	merc_genome	cDNA_match	11889	11966	100	-	.	ID=comp17369_c0_seq1|m.29106.path1;Name=comp17369_c0_seq1|m.29106;Target=comp17369_c0_seq1|m.29106 91 168;Gap=M78
scaffold_4203	merc_genome	cDNA_match	11681	11786	100	-	.	ID=comp17369_c0_seq1|m.29106.path1;Name=comp17369_c0_seq1|m.29106;Target=comp17369_c0_seq1|m.29106 169 274;Gap=M106
scaffold_4203	merc_genome	cDNA_match	11260	11405	100	-	.	ID=comp17369_c0_seq1|m.29106.path1;Name=comp17369_c0_seq1|m.29106;Target=comp17369_c0_seq1|m.29106 275 420;Gap=M146
scaffold_4203	merc_genome	cDNA_match	10959	11066	100	-	.	ID=comp17369_c0_seq1|m.29106.path1;Name=comp17369_c0_seq1|m.29106;Target=comp17369_c0_seq1|m.29106 421 528;Gap=M108
###
scaffold_4203	merc_genome	cDNA_match	1106	1467	95	+	.	ID=comp17369_c0_seq1|m.29107.path1;Name=comp17369_c0_seq1|m.29107;Target=comp17369_c0_seq1|m.29107 24 381;Gap=M236 D5 M25 I1 M96
###
scaffold_4203	merc_genome	cDNA_match	1469	1521	100	+	.	ID=comp17369_c0_seq1|m.29108.path1;Name=comp17369_c0_seq1|m.29108;Target=comp17369_c0_seq1|m.29108 6 58;Gap=M53
scaffold_4203	merc_genome	cDNA_match	1628	1658	100	+	.	ID=comp17369_c0_seq1|m.29108.path1;Name=comp17369_c0_seq1|m.29108;Target=comp17369_c0_seq1|m.29108 59 89;Gap=M31
scaffold_4203	merc_genome	cDNA_match	14167	14215	94	+	.	ID=comp17369_c0_seq1|m.29108.path1;Name=comp17369_c0_seq1|m.29108;Target=comp17369_c0_seq1|m.29108 90 138;Gap=M49
scaffold_4203	merc_genome	cDNA_match	14321	14410	100	+	.	ID=comp17369_c0_seq1|m.29108.path1;Name=comp17369_c0_seq1|m.29108;Target=comp17369_c0_seq1|m.29108 139 228;Gap=M90
scaffold_4203	merc_genome	cDNA_match	14554	14675	87	+	.	ID=comp17369_c0_seq1|m.29108.path1;Name=comp17369_c0_seq1|m.29108;Target=comp17369_c0_seq1|m.29108 229 337;Gap=M18 D2 M3 D1 M5 D1 M17 D1 M13 D1 M16 D7 M37
scaffold_4203	merc_genome	cDNA_match	15179	15207	100	+	.	ID=comp17369_c0_seq1|m.29108.path1;Name=comp17369_c0_seq1|m.29108;Target=comp17369_c0_seq1|m.29108 338 366;Gap=M29
###
scaffold_4203	merc_genome	cDNA_match	12061	12122	98	-	.	ID=comp17369_c0_seq2|m.29109.path1;Name=comp17369_c0_seq2|m.29109;Target=comp17369_c0_seq2|m.29109 30 90;Gap=M4 D1 M57
scaffold_4203	merc_genome	cDNA_match	11889	11966	100	-	.	ID=comp17369_c0_seq2|m.29109.path1;Name=comp17369_c0_seq2|m.29109;Target=comp17369_c0_seq2|m.29109 91 168;Gap=M78
scaffold_4203	merc_genome	cDNA_match	11681	11786	100	-	.	ID=comp17369_c0_seq2|m.29109.path1;Name=comp17369_c0_seq2|m.29109;Target=comp17369_c0_seq2|m.29109 169 274;Gap=M106
scaffold_4203	merc_genome	cDNA_match	11260	11405	100	-	.	ID=comp17369_c0_seq2|m.29109.path1;Name=comp17369_c0_seq2|m.29109;Target=comp17369_c0_seq2|m.29109 275 420;Gap=M146
scaffold_4203	merc_genome	cDNA_match	10959	11066	100	-	.	ID=comp17369_c0_seq2|m.29109.path1;Name=comp17369_c0_seq2|m.29109;Target=comp17369_c0_seq2|m.29109 421 528;Gap=M108
###
scaffold_4203	merc_genome	cDNA_match	1469	1521	100	+	.	ID=comp17369_c0_seq2|m.29110.path1;Name=comp17369_c0_seq2|m.29110;Target=comp17369_c0_seq2|m.29110 6 58;Gap=M53
scaffold_4203	merc_genome	cDNA_match	1628	1658	100	+	.	ID=comp17369_c0_seq2|m.29110.path1;Name=comp17369_c0_seq2|m.29110;Target=comp17369_c0_seq2|m.29110 59 89;Gap=M31
scaffold_4203	merc_genome	cDNA_match	14167	14215	94	+	.	ID=comp17369_c0_seq2|m.29110.path1;Name=comp17369_c0_seq2|m.29110;Target=comp17369_c0_seq2|m.29110 90 138;Gap=M49
scaffold_4203	merc_genome	cDNA_match	14321	14410	100	+	.	ID=comp17369_c0_seq2|m.29110.path1;Name=comp17369_c0_seq2|m.29110;Target=comp17369_c0_seq2|m.29110 139 228;Gap=M90
scaffold_4203	merc_genome	cDNA_match	14554	14675	87	+	.	ID=comp17369_c0_seq2|m.29110.path1;Name=comp17369_c0_seq2|m.29110;Target=comp17369_c0_seq2|m.29110 229 337;Gap=M18 D2 M3 D1 M5 D1 M17 D1 M13 D1 M16 D7 M37
scaffold_4203	merc_genome	cDNA_match	15179	15207	100	+	.	ID=comp17369_c0_seq2|m.29110.path1;Name=comp17369_c0_seq2|m.29110;Target=comp17369_c0_seq2|m.29110 338 366;Gap=M29
###
scaffold_4203	merc_genome	cDNA_match	1106	1308	98	+	.	ID=comp17369_c0_seq2|m.29111.path1;Name=comp17369_c0_seq2|m.29111;Target=comp17369_c0_seq2|m.29111 24 226;Gap=M203
scaffold_4203	merc_genome	cDNA_match	1399	1478	89	+	.	ID=comp17369_c0_seq2|m.29111.path1;Name=comp17369_c0_seq2|m.29111;Target=comp17369_c0_seq2|m.29111 227 306;Gap=M80
###
scaffold289093_1_size187	merc_genome	cDNA_match	127	177	98	-	.	ID=comp17369_c0_seq2|m.29111.path2;Name=comp17369_c0_seq2|m.29111;Target=comp17369_c0_seq2|m.29111 307 357;Gap=M51
###
scaffold_4203	merc_genome	cDNA_match	1106	1308	98	+	.	ID=comp17369_c0_seq3|m.29112.path1;Name=comp17369_c0_seq3|m.29112;Target=comp17369_c0_seq3|m.29112 24 226;Gap=M203
scaffold_4203	merc_genome	cDNA_match	1399	1467	97	+	.	ID=comp17369_c0_seq3|m.29112.path1;Name=comp17369_c0_seq3|m.29112;Target=comp17369_c0_seq3|m.29112 227 295;Gap=M69
scaffold_4203	merc_genome	cDNA_match	1469	1521	100	+	.	ID=comp17369_c0_seq3|m.29112.path1;Name=comp17369_c0_seq3|m.29112;Target=comp17369_c0_seq3|m.29112 387 439;Gap=M53
scaffold_4203	merc_genome	cDNA_match	1628	1658	100	+	.	ID=comp17369_c0_seq3|m.29112.path1;Name=comp17369_c0_seq3|m.29112;Target=comp17369_c0_seq3|m.29112 440 470;Gap=M31
scaffold_4203	merc_genome	cDNA_match	14167	14215	94	+	.	ID=comp17369_c0_seq3|m.29112.path1;Name=comp17369_c0_seq3|m.29112;Target=comp17369_c0_seq3|m.29112 471 519;Gap=M49
scaffold_4203	merc_genome	cDNA_match	14321	14410	100	+	.	ID=comp17369_c0_seq3|m.29112.path1;Name=comp17369_c0_seq3|m.29112;Target=comp17369_c0_seq3|m.29112 520 609;Gap=M90
scaffold_4203	merc_genome	cDNA_match	14554	14675	87	+	.	ID=comp17369_c0_seq3|m.29112.path1;Name=comp17369_c0_seq3|m.29112;Target=comp17369_c0_seq3|m.29112 610 718;Gap=M18 D2 M3 D1 M5 D1 M17 D1 M13 D1 M16 D7 M37
scaffold_4203	merc_genome	cDNA_match	15179	15207	100	+	.	ID=comp17369_c0_seq3|m.29112.path1;Name=comp17369_c0_seq3|m.29112;Target=comp17369_c0_seq3|m.29112 719 747;Gap=M29
###
scaffold_4203	merc_genome	cDNA_match	12061	12122	98	-	.	ID=comp17369_c0_seq3|m.29113.path1;Name=comp17369_c0_seq3|m.29113;Target=comp17369_c0_seq3|m.29113 30 90;Gap=M4 D1 M57
scaffold_4203	merc_genome	cDNA_match	11889	11966	100	-	.	ID=comp17369_c0_seq3|m.29113.path1;Name=comp17369_c0_seq3|m.29113;Target=comp17369_c0_seq3|m.29113 91 168;Gap=M78
scaffold_4203	merc_genome	cDNA_match	11681	11786	100	-	.	ID=comp17369_c0_seq3|m.29113.path1;Name=comp17369_c0_seq3|m.29113;Target=comp17369_c0_seq3|m.29113 169 274;Gap=M106
scaffold_4203	merc_genome	cDNA_match	11260	11405	100	-	.	ID=comp17369_c0_seq3|m.29113.path1;Name=comp17369_c0_seq3|m.29113;Target=comp17369_c0_seq3|m.29113 275 420;Gap=M146
scaffold_4203	merc_genome	cDNA_match	10959	11066	100	-	.	ID=comp17369_c0_seq3|m.29113.path1;Name=comp17369_c0_seq3|m.29113;Target=comp17369_c0_seq3|m.29113 421 528;Gap=M108
###
scaffold_193	merc_genome	cDNA_match	4139	4492	100	+	.	ID=comp7585_c0_seq1|m.29114.path1;Name=comp7585_c0_seq1|m.29114;Target=comp7585_c0_seq1|m.29114 1 354;Gap=M354
###
scaffold17603_1_size5867	merc_genome	cDNA_match	5091	5161	85	+	.	ID=comp13729_c0_seq1|m.29115.path1;Name=comp13729_c0_seq1|m.29115;Target=comp13729_c0_seq1|m.29115 3 68;Gap=M4 D1 M19 D1 M20 D2 M21 D1 M2
scaffold17603_1_size5867	merc_genome	cDNA_match	5260	5416	99	+	.	ID=comp13729_c0_seq1|m.29115.path1;Name=comp13729_c0_seq1|m.29115;Target=comp13729_c0_seq1|m.29115 69 225;Gap=M157
scaffold17603_1_size5867	merc_genome	cDNA_match	5650	5736	100	+	.	ID=comp13729_c0_seq1|m.29115.path1;Name=comp13729_c0_seq1|m.29115;Target=comp13729_c0_seq1|m.29115 226 312;Gap=M87
###
scaffold10727_1_size8638	merc_genome	cDNA_match	326	410	100	+	.	ID=comp13729_c0_seq1|m.29115.path2;Name=comp13729_c0_seq1|m.29115;Target=comp13729_c0_seq1|m.29115 313 397;Gap=M85
scaffold10727_1_size8638	merc_genome	cDNA_match	492	585	100	+	.	ID=comp13729_c0_seq1|m.29115.path2;Name=comp13729_c0_seq1|m.29115;Target=comp13729_c0_seq1|m.29115 398 491;Gap=M94
scaffold10727_1_size8638	merc_genome	cDNA_match	696	894	100	+	.	ID=comp13729_c0_seq1|m.29115.path2;Name=comp13729_c0_seq1|m.29115;Target=comp13729_c0_seq1|m.29115 492 690;Gap=M199
scaffold10727_1_size8638	merc_genome	cDNA_match	1164	1198	100	+	.	ID=comp13729_c0_seq1|m.29115.path2;Name=comp13729_c0_seq1|m.29115;Target=comp13729_c0_seq1|m.29115 691 725;Gap=M35
scaffold10727_1_size8638	merc_genome	cDNA_match	1950	2436	99	+	.	ID=comp13729_c0_seq1|m.29115.path2;Name=comp13729_c0_seq1|m.29115;Target=comp13729_c0_seq1|m.29115 726 1212;Gap=M487
scaffold10727_1_size8638	merc_genome	cDNA_match	2994	3266	100	+	.	ID=comp13729_c0_seq1|m.29115.path2;Name=comp13729_c0_seq1|m.29115;Target=comp13729_c0_seq1|m.29115 1213 1485;Gap=M273
###
scaffold10727_1_size8638	merc_genome	cDNA_match	1950	2103	100	-	.	ID=comp13729_c0_seq1|m.29116.path1;Name=comp13729_c0_seq1|m.29116;Target=comp13729_c0_seq1|m.29116 1 154;Gap=M154
scaffold10727_1_size8638	merc_genome	cDNA_match	1164	1198	100	-	.	ID=comp13729_c0_seq1|m.29116.path1;Name=comp13729_c0_seq1|m.29116;Target=comp13729_c0_seq1|m.29116 155 189;Gap=M35
scaffold10727_1_size8638	merc_genome	cDNA_match	695	894	100	-	.	ID=comp13729_c0_seq1|m.29116.path1;Name=comp13729_c0_seq1|m.29116;Target=comp13729_c0_seq1|m.29116 190 389;Gap=M200
###
scaffold10727_1_size8638	merc_genome	cDNA_match	2011	2436	99	+	.	ID=comp13729_c0_seq2|m.29117.path1;Name=comp13729_c0_seq2|m.29117;Target=comp13729_c0_seq2|m.29117 1 426;Gap=M426
scaffold10727_1_size8638	merc_genome	cDNA_match	2994	3266	100	+	.	ID=comp13729_c0_seq2|m.29117.path1;Name=comp13729_c0_seq2|m.29117;Target=comp13729_c0_seq2|m.29117 427 699;Gap=M273
###
scaffold17603_1_size5867	merc_genome	cDNA_match	5091	5161	85	+	.	ID=comp13729_c0_seq3|m.29118.path1;Name=comp13729_c0_seq3|m.29118;Target=comp13729_c0_seq3|m.29118 3 68;Gap=M4 D1 M19 D1 M20 D2 M21 D1 M2
scaffold17603_1_size5867	merc_genome	cDNA_match	5260	5416	99	+	.	ID=comp13729_c0_seq3|m.29118.path1;Name=comp13729_c0_seq3|m.29118;Target=comp13729_c0_seq3|m.29118 69 225;Gap=M157
scaffold17603_1_size5867	merc_genome	cDNA_match	5650	5736	100	+	.	ID=comp13729_c0_seq3|m.29118.path1;Name=comp13729_c0_seq3|m.29118;Target=comp13729_c0_seq3|m.29118 226 312;Gap=M87
###
scaffold10727_1_size8638	merc_genome	cDNA_match	326	410	100	+	.	ID=comp13729_c0_seq3|m.29118.path2;Name=comp13729_c0_seq3|m.29118;Target=comp13729_c0_seq3|m.29118 313 397;Gap=M85
scaffold10727_1_size8638	merc_genome	cDNA_match	492	589	100	+	.	ID=comp13729_c0_seq3|m.29118.path2;Name=comp13729_c0_seq3|m.29118;Target=comp13729_c0_seq3|m.29118 398 495;Gap=M98
###
scaffold_1966	merc_genome	cDNA_match	18091	18146	100	-	.	ID=comp9928_c0_seq1|m.29119.path1;Name=comp9928_c0_seq1|m.29119;Target=comp9928_c0_seq1|m.29119 1 56;Gap=M56
scaffold_1966	merc_genome	cDNA_match	17478	17958	100	-	.	ID=comp9928_c0_seq1|m.29119.path1;Name=comp9928_c0_seq1|m.29119;Target=comp9928_c0_seq1|m.29119 57 537;Gap=M481
###
scaffold3192_1_size22168	merc_genome	cDNA_match	14714	14826	100	-	.	ID=comp9919_c0_seq1|m.29120.path1;Name=comp9919_c0_seq1|m.29120;Target=comp9919_c0_seq1|m.29120 1 113;Gap=M113
scaffold3192_1_size22168	merc_genome	cDNA_match	14334	14418	100	-	.	ID=comp9919_c0_seq1|m.29120.path1;Name=comp9919_c0_seq1|m.29120;Target=comp9919_c0_seq1|m.29120 114 198;Gap=M85
scaffold3192_1_size22168	merc_genome	cDNA_match	14030	14242	100	-	.	ID=comp9919_c0_seq1|m.29120.path1;Name=comp9919_c0_seq1|m.29120;Target=comp9919_c0_seq1|m.29120 199 411;Gap=M213
scaffold3192_1_size22168	merc_genome	cDNA_match	13403	13464	100	-	.	ID=comp9919_c0_seq1|m.29120.path1;Name=comp9919_c0_seq1|m.29120;Target=comp9919_c0_seq1|m.29120 412 473;Gap=M62
scaffold3192_1_size22168	merc_genome	cDNA_match	12226	12856	99	-	.	ID=comp9919_c0_seq1|m.29120.path1;Name=comp9919_c0_seq1|m.29120;Target=comp9919_c0_seq1|m.29120 474 1104;Gap=M631
###
scaffold3192_1_size22168	merc_genome	cDNA_match	16869	17146	100	-	.	ID=comp9919_c0_seq1|m.29121.path1;Name=comp9919_c0_seq1|m.29121;Target=comp9919_c0_seq1|m.29121 1 278;Gap=M278
scaffold3192_1_size22168	merc_genome	cDNA_match	16514	16712	100	-	.	ID=comp9919_c0_seq1|m.29121.path1;Name=comp9919_c0_seq1|m.29121;Target=comp9919_c0_seq1|m.29121 279 477;Gap=M199
scaffold3192_1_size22168	merc_genome	cDNA_match	16325	16413	100	-	.	ID=comp9919_c0_seq1|m.29121.path1;Name=comp9919_c0_seq1|m.29121;Target=comp9919_c0_seq1|m.29121 478 566;Gap=M89
scaffold3192_1_size22168	merc_genome	cDNA_match	16082	16167	100	-	.	ID=comp9919_c0_seq1|m.29121.path1;Name=comp9919_c0_seq1|m.29121;Target=comp9919_c0_seq1|m.29121 567 652;Gap=M86
scaffold3192_1_size22168	merc_genome	cDNA_match	15824	15986	100	-	.	ID=comp9919_c0_seq1|m.29121.path1;Name=comp9919_c0_seq1|m.29121;Target=comp9919_c0_seq1|m.29121 653 815;Gap=M163
scaffold3192_1_size22168	merc_genome	cDNA_match	15637	15734	100	-	.	ID=comp9919_c0_seq1|m.29121.path1;Name=comp9919_c0_seq1|m.29121;Target=comp9919_c0_seq1|m.29121 816 913;Gap=M98
scaffold3192_1_size22168	merc_genome	cDNA_match	15482	15505	68	-	.	ID=comp9919_c0_seq1|m.29121.path1;Name=comp9919_c0_seq1|m.29121;Target=comp9919_c0_seq1|m.29121 914 936;Gap=M10 I1 M7 D2 M5
scaffold3192_1_size22168	merc_genome	cDNA_match	14868	14903	100	-	.	ID=comp9919_c0_seq1|m.29121.path1;Name=comp9919_c0_seq1|m.29121;Target=comp9919_c0_seq1|m.29121 937 972;Gap=M36
###
scaffold3192_1_size22168	merc_genome	cDNA_match	12284	12691	99	+	.	ID=comp9919_c0_seq1|m.29122.path1;Name=comp9919_c0_seq1|m.29122;Target=comp9919_c0_seq1|m.29122 1 408;Gap=M408
###
scaffold3192_1_size22168	merc_genome	cDNA_match	16869	17146	100	-	.	ID=comp9919_c0_seq2|m.29123.path1;Name=comp9919_c0_seq2|m.29123;Target=comp9919_c0_seq2|m.29123 1 278;Gap=M278
scaffold3192_1_size22168	merc_genome	cDNA_match	16514	16712	100	-	.	ID=comp9919_c0_seq2|m.29123.path1;Name=comp9919_c0_seq2|m.29123;Target=comp9919_c0_seq2|m.29123 279 477;Gap=M199
scaffold3192_1_size22168	merc_genome	cDNA_match	16325	16413	100	-	.	ID=comp9919_c0_seq2|m.29123.path1;Name=comp9919_c0_seq2|m.29123;Target=comp9919_c0_seq2|m.29123 478 566;Gap=M89
scaffold3192_1_size22168	merc_genome	cDNA_match	16082	16167	100	-	.	ID=comp9919_c0_seq2|m.29123.path1;Name=comp9919_c0_seq2|m.29123;Target=comp9919_c0_seq2|m.29123 567 652;Gap=M86
scaffold3192_1_size22168	merc_genome	cDNA_match	15824	15986	100	-	.	ID=comp9919_c0_seq2|m.29123.path1;Name=comp9919_c0_seq2|m.29123;Target=comp9919_c0_seq2|m.29123 653 815;Gap=M163
scaffold3192_1_size22168	merc_genome	cDNA_match	15637	15734	100	-	.	ID=comp9919_c0_seq2|m.29123.path1;Name=comp9919_c0_seq2|m.29123;Target=comp9919_c0_seq2|m.29123 816 913;Gap=M98
scaffold3192_1_size22168	merc_genome	cDNA_match	15481	15505	69	-	.	ID=comp9919_c0_seq2|m.29123.path1;Name=comp9919_c0_seq2|m.29123;Target=comp9919_c0_seq2|m.29123 914 937;Gap=M10 I1 M7 D2 M6
scaffold3192_1_size22168	merc_genome	cDNA_match	14714	14873	100	-	.	ID=comp9919_c0_seq2|m.29123.path1;Name=comp9919_c0_seq2|m.29123;Target=comp9919_c0_seq2|m.29123 938 1097;Gap=M160
scaffold3192_1_size22168	merc_genome	cDNA_match	14334	14418	100	-	.	ID=comp9919_c0_seq2|m.29123.path1;Name=comp9919_c0_seq2|m.29123;Target=comp9919_c0_seq2|m.29123 1098 1182;Gap=M85
scaffold3192_1_size22168	merc_genome	cDNA_match	14030	14242	100	-	.	ID=comp9919_c0_seq2|m.29123.path1;Name=comp9919_c0_seq2|m.29123;Target=comp9919_c0_seq2|m.29123 1183 1395;Gap=M213
scaffold3192_1_size22168	merc_genome	cDNA_match	13403	13464	100	-	.	ID=comp9919_c0_seq2|m.29123.path1;Name=comp9919_c0_seq2|m.29123;Target=comp9919_c0_seq2|m.29123 1396 1457;Gap=M62
scaffold3192_1_size22168	merc_genome	cDNA_match	12226	12856	99	-	.	ID=comp9919_c0_seq2|m.29123.path1;Name=comp9919_c0_seq2|m.29123;Target=comp9919_c0_seq2|m.29123 1458 2088;Gap=M631
###
scaffold3192_1_size22168	merc_genome	cDNA_match	12284	12691	99	+	.	ID=comp9919_c0_seq2|m.29124.path1;Name=comp9919_c0_seq2|m.29124;Target=comp9919_c0_seq2|m.29124 1 408;Gap=M408
###
scaffold12156_1_size7661	merc_genome	cDNA_match	1425	1495	100	+	.	ID=comp13112_c0_seq1|m.29125.path1;Name=comp13112_c0_seq1|m.29125;Target=comp13112_c0_seq1|m.29125 1 71;Gap=M71
scaffold12156_1_size7661	merc_genome	cDNA_match	2067	3694	98	+	.	ID=comp13112_c0_seq1|m.29125.path1;Name=comp13112_c0_seq1|m.29125;Target=comp13112_c0_seq1|m.29125 72 1689;Gap=M1 I2 M320 D1 M7 D1 M11 D2 M50 D8 M1227
###
scaffold12156_1_size7661	merc_genome	cDNA_match	3674	3733	100	+	.	ID=comp13112_c1_seq1|m.29126.path1;Name=comp13112_c1_seq1|m.29126;Target=comp13112_c1_seq1|m.29126 1 60;Gap=M60
scaffold12156_1_size7661	merc_genome	cDNA_match	3906	5114	100	+	.	ID=comp13112_c1_seq1|m.29126.path1;Name=comp13112_c1_seq1|m.29126;Target=comp13112_c1_seq1|m.29126 61 1269;Gap=M1209
scaffold12156_1_size7661	merc_genome	cDNA_match	5196	5252	100	+	.	ID=comp13112_c1_seq1|m.29126.path1;Name=comp13112_c1_seq1|m.29126;Target=comp13112_c1_seq1|m.29126 1270 1326;Gap=M57
scaffold12156_1_size7661	merc_genome	cDNA_match	5727	5945	98	+	.	ID=comp13112_c1_seq1|m.29126.path1;Name=comp13112_c1_seq1|m.29126;Target=comp13112_c1_seq1|m.29126 1327 1545;Gap=M219
###
scaffold12156_1_size7661	merc_genome	cDNA_match	4293	4862	100	-	.	ID=comp13112_c1_seq1|m.29127.path1;Name=comp13112_c1_seq1|m.29127;Target=comp13112_c1_seq1|m.29127 1 570;Gap=M570
###
scaffold12156_1_size7661	merc_genome	cDNA_match	3674	3733	100	+	.	ID=comp13112_c1_seq2|m.29128.path1;Name=comp13112_c1_seq2|m.29128;Target=comp13112_c1_seq2|m.29128 1 60;Gap=M60
scaffold12156_1_size7661	merc_genome	cDNA_match	3906	4850	100	+	.	ID=comp13112_c1_seq2|m.29128.path1;Name=comp13112_c1_seq2|m.29128;Target=comp13112_c1_seq2|m.29128 61 1005;Gap=M945
scaffold12156_1_size7661	merc_genome	cDNA_match	4920	5114	100	+	.	ID=comp13112_c1_seq2|m.29128.path1;Name=comp13112_c1_seq2|m.29128;Target=comp13112_c1_seq2|m.29128 1006 1200;Gap=M195
scaffold12156_1_size7661	merc_genome	cDNA_match	5196	5252	100	+	.	ID=comp13112_c1_seq2|m.29128.path1;Name=comp13112_c1_seq2|m.29128;Target=comp13112_c1_seq2|m.29128 1201 1257;Gap=M57
scaffold12156_1_size7661	merc_genome	cDNA_match	5727	5945	98	+	.	ID=comp13112_c1_seq2|m.29128.path1;Name=comp13112_c1_seq2|m.29128;Target=comp13112_c1_seq2|m.29128 1258 1476;Gap=M219
###
scaffold12156_1_size7661	merc_genome	cDNA_match	4293	4778	100	-	.	ID=comp13112_c1_seq2|m.29129.path1;Name=comp13112_c1_seq2|m.29129;Target=comp13112_c1_seq2|m.29129 1 486;Gap=M486
###
scaffold_3584	merc_genome	cDNA_match	7562	7601	100	+	.	ID=comp7204_c0_seq1|m.29130.path1;Name=comp7204_c0_seq1|m.29130;Target=comp7204_c0_seq1|m.29130 1 40;Gap=M40
scaffold_3584	merc_genome	cDNA_match	7900	8192	100	+	.	ID=comp7204_c0_seq1|m.29130.path1;Name=comp7204_c0_seq1|m.29130;Target=comp7204_c0_seq1|m.29130 41 333;Gap=M293
scaffold_3584	merc_genome	cDNA_match	8277	8426	100	+	.	ID=comp7204_c0_seq1|m.29130.path1;Name=comp7204_c0_seq1|m.29130;Target=comp7204_c0_seq1|m.29130 334 483;Gap=M150
scaffold_3584	merc_genome	cDNA_match	8567	8722	99	+	.	ID=comp7204_c0_seq1|m.29130.path1;Name=comp7204_c0_seq1|m.29130;Target=comp7204_c0_seq1|m.29130 484 639;Gap=M156
scaffold_3584	merc_genome	cDNA_match	8827	8949	100	+	.	ID=comp7204_c0_seq1|m.29130.path1;Name=comp7204_c0_seq1|m.29130;Target=comp7204_c0_seq1|m.29130 640 762;Gap=M123
scaffold_3584	merc_genome	cDNA_match	9029	9197	100	+	.	ID=comp7204_c0_seq1|m.29130.path1;Name=comp7204_c0_seq1|m.29130;Target=comp7204_c0_seq1|m.29130 763 931;Gap=M169
scaffold_3584	merc_genome	cDNA_match	9284	9366	100	+	.	ID=comp7204_c0_seq1|m.29130.path1;Name=comp7204_c0_seq1|m.29130;Target=comp7204_c0_seq1|m.29130 932 1014;Gap=M83
scaffold_3584	merc_genome	cDNA_match	11316	11417	100	+	.	ID=comp7204_c0_seq1|m.29130.path1;Name=comp7204_c0_seq1|m.29130;Target=comp7204_c0_seq1|m.29130 1015 1116;Gap=M102
scaffold_3584	merc_genome	cDNA_match	11535	11623	100	+	.	ID=comp7204_c0_seq1|m.29130.path1;Name=comp7204_c0_seq1|m.29130;Target=comp7204_c0_seq1|m.29130 1117 1205;Gap=M89
scaffold_3584	merc_genome	cDNA_match	11729	11819	100	+	.	ID=comp7204_c0_seq1|m.29130.path1;Name=comp7204_c0_seq1|m.29130;Target=comp7204_c0_seq1|m.29130 1206 1296;Gap=M91
scaffold_3584	merc_genome	cDNA_match	12453	12566	100	+	.	ID=comp7204_c0_seq1|m.29130.path1;Name=comp7204_c0_seq1|m.29130;Target=comp7204_c0_seq1|m.29130 1297 1410;Gap=M114
scaffold_3584	merc_genome	cDNA_match	12925	13001	100	+	.	ID=comp7204_c0_seq1|m.29130.path1;Name=comp7204_c0_seq1|m.29130;Target=comp7204_c0_seq1|m.29130 1411 1487;Gap=M77
scaffold_3584	merc_genome	cDNA_match	13086	13164	100	+	.	ID=comp7204_c0_seq1|m.29130.path1;Name=comp7204_c0_seq1|m.29130;Target=comp7204_c0_seq1|m.29130 1488 1566;Gap=M79
scaffold_3584	merc_genome	cDNA_match	13349	13417	100	+	.	ID=comp7204_c0_seq1|m.29130.path1;Name=comp7204_c0_seq1|m.29130;Target=comp7204_c0_seq1|m.29130 1567 1635;Gap=M69
scaffold_3584	merc_genome	cDNA_match	13520	13695	100	+	.	ID=comp7204_c0_seq1|m.29130.path1;Name=comp7204_c0_seq1|m.29130;Target=comp7204_c0_seq1|m.29130 1636 1811;Gap=M176
scaffold_3584	merc_genome	cDNA_match	13864	13920	100	+	.	ID=comp7204_c0_seq1|m.29130.path1;Name=comp7204_c0_seq1|m.29130;Target=comp7204_c0_seq1|m.29130 1812 1868;Gap=M57
scaffold_3584	merc_genome	cDNA_match	14082	14172	100	+	.	ID=comp7204_c0_seq1|m.29130.path1;Name=comp7204_c0_seq1|m.29130;Target=comp7204_c0_seq1|m.29130 1869 1959;Gap=M91
scaffold_3584	merc_genome	cDNA_match	14423	14521	100	+	.	ID=comp7204_c0_seq1|m.29130.path1;Name=comp7204_c0_seq1|m.29130;Target=comp7204_c0_seq1|m.29130 1960 2058;Gap=M99
scaffold_3584	merc_genome	cDNA_match	14831	15016	100	+	.	ID=comp7204_c0_seq1|m.29130.path1;Name=comp7204_c0_seq1|m.29130;Target=comp7204_c0_seq1|m.29130 2059 2244;Gap=M186
###
scaffold_2329	merc_genome	cDNA_match	27512	27721	100	+	.	ID=comp11617_c0_seq1|m.29131.path1;Name=comp11617_c0_seq1|m.29131;Target=comp11617_c0_seq1|m.29131 1 210;Gap=M210
scaffold_2329	merc_genome	cDNA_match	28451	28540	100	+	.	ID=comp11617_c0_seq1|m.29131.path1;Name=comp11617_c0_seq1|m.29131;Target=comp11617_c0_seq1|m.29131 211 300;Gap=M90
scaffold_2329	merc_genome	cDNA_match	30182	30402	100	+	.	ID=comp11617_c0_seq1|m.29131.path1;Name=comp11617_c0_seq1|m.29131;Target=comp11617_c0_seq1|m.29131 301 521;Gap=M221
scaffold_2329	merc_genome	cDNA_match	30579	30842	100	+	.	ID=comp11617_c0_seq1|m.29131.path1;Name=comp11617_c0_seq1|m.29131;Target=comp11617_c0_seq1|m.29131 522 785;Gap=M264
scaffold_2329	merc_genome	cDNA_match	30916	31396	100	+	.	ID=comp11617_c0_seq1|m.29131.path1;Name=comp11617_c0_seq1|m.29131;Target=comp11617_c0_seq1|m.29131 786 1266;Gap=M481
scaffold_2329	merc_genome	cDNA_match	31516	31641	100	+	.	ID=comp11617_c0_seq1|m.29131.path1;Name=comp11617_c0_seq1|m.29131;Target=comp11617_c0_seq1|m.29131 1267 1392;Gap=M126
scaffold_2329	merc_genome	cDNA_match	31849	31980	100	+	.	ID=comp11617_c0_seq1|m.29131.path1;Name=comp11617_c0_seq1|m.29131;Target=comp11617_c0_seq1|m.29131 1393 1524;Gap=M132
scaffold_2329	merc_genome	cDNA_match	32066	32242	100	+	.	ID=comp11617_c0_seq1|m.29131.path1;Name=comp11617_c0_seq1|m.29131;Target=comp11617_c0_seq1|m.29131 1525 1701;Gap=M177
scaffold_2329	merc_genome	cDNA_match	32464	32517	100	+	.	ID=comp11617_c0_seq1|m.29131.path1;Name=comp11617_c0_seq1|m.29131;Target=comp11617_c0_seq1|m.29131 1702 1755;Gap=M54
scaffold_2329	merc_genome	cDNA_match	32653	32715	100	+	.	ID=comp11617_c0_seq1|m.29131.path1;Name=comp11617_c0_seq1|m.29131;Target=comp11617_c0_seq1|m.29131 1756 1818;Gap=M63
scaffold_2329	merc_genome	cDNA_match	33016	33858	100	+	.	ID=comp11617_c0_seq1|m.29131.path1;Name=comp11617_c0_seq1|m.29131;Target=comp11617_c0_seq1|m.29131 1819 2661;Gap=M843
scaffold_2329	merc_genome	cDNA_match	33942	34069	100	+	.	ID=comp11617_c0_seq1|m.29131.path1;Name=comp11617_c0_seq1|m.29131;Target=comp11617_c0_seq1|m.29131 2662 2789;Gap=M128
scaffold_2329	merc_genome	cDNA_match	34160	34436	100	+	.	ID=comp11617_c0_seq1|m.29131.path1;Name=comp11617_c0_seq1|m.29131;Target=comp11617_c0_seq1|m.29131 2790 3066;Gap=M277
###
scaffold_2329	merc_genome	cDNA_match	5414	5474	100	+	.	ID=comp11617_c0_seq2|m.29132.path1;Name=comp11617_c0_seq2|m.29132;Target=comp11617_c0_seq2|m.29132 1 61;Gap=M61
scaffold_2329	merc_genome	cDNA_match	30553	30842	98	+	.	ID=comp11617_c0_seq2|m.29132.path1;Name=comp11617_c0_seq2|m.29132;Target=comp11617_c0_seq2|m.29132 62 353;Gap=M6 I2 M284
scaffold_2329	merc_genome	cDNA_match	30916	31396	100	+	.	ID=comp11617_c0_seq2|m.29132.path1;Name=comp11617_c0_seq2|m.29132;Target=comp11617_c0_seq2|m.29132 354 834;Gap=M481
scaffold_2329	merc_genome	cDNA_match	31516	31641	100	+	.	ID=comp11617_c0_seq2|m.29132.path1;Name=comp11617_c0_seq2|m.29132;Target=comp11617_c0_seq2|m.29132 835 960;Gap=M126
scaffold_2329	merc_genome	cDNA_match	31849	31980	100	+	.	ID=comp11617_c0_seq2|m.29132.path1;Name=comp11617_c0_seq2|m.29132;Target=comp11617_c0_seq2|m.29132 961 1092;Gap=M132
scaffold_2329	merc_genome	cDNA_match	32066	32242	100	+	.	ID=comp11617_c0_seq2|m.29132.path1;Name=comp11617_c0_seq2|m.29132;Target=comp11617_c0_seq2|m.29132 1093 1269;Gap=M177
scaffold_2329	merc_genome	cDNA_match	32464	32517	100	+	.	ID=comp11617_c0_seq2|m.29132.path1;Name=comp11617_c0_seq2|m.29132;Target=comp11617_c0_seq2|m.29132 1270 1323;Gap=M54
scaffold_2329	merc_genome	cDNA_match	32653	32715	100	+	.	ID=comp11617_c0_seq2|m.29132.path1;Name=comp11617_c0_seq2|m.29132;Target=comp11617_c0_seq2|m.29132 1324 1386;Gap=M63
scaffold_2329	merc_genome	cDNA_match	33016	33858	100	+	.	ID=comp11617_c0_seq2|m.29132.path1;Name=comp11617_c0_seq2|m.29132;Target=comp11617_c0_seq2|m.29132 1387 2229;Gap=M843
scaffold_2329	merc_genome	cDNA_match	33942	34069	100	+	.	ID=comp11617_c0_seq2|m.29132.path1;Name=comp11617_c0_seq2|m.29132;Target=comp11617_c0_seq2|m.29132 2230 2357;Gap=M128
scaffold_2329	merc_genome	cDNA_match	34160	34436	100	+	.	ID=comp11617_c0_seq2|m.29132.path1;Name=comp11617_c0_seq2|m.29132;Target=comp11617_c0_seq2|m.29132 2358 2634;Gap=M277
###
scaffold_2329	merc_genome	cDNA_match	5349	5363	100	-	.	ID=comp11617_c0_seq2|m.29133.path1;Name=comp11617_c0_seq2|m.29133;Target=comp11617_c0_seq2|m.29133 1 15;Gap=M15
scaffold_2329	merc_genome	cDNA_match	5081	5261	98	-	.	ID=comp11617_c0_seq2|m.29133.path1;Name=comp11617_c0_seq2|m.29133;Target=comp11617_c0_seq2|m.29133 16 196;Gap=M181
scaffold_2329	merc_genome	cDNA_match	4921	5010	100	-	.	ID=comp11617_c0_seq2|m.29133.path1;Name=comp11617_c0_seq2|m.29133;Target=comp11617_c0_seq2|m.29133 197 286;Gap=M90
scaffold_2329	merc_genome	cDNA_match	4700	4770	100	-	.	ID=comp11617_c0_seq2|m.29133.path1;Name=comp11617_c0_seq2|m.29133;Target=comp11617_c0_seq2|m.29133 287 357;Gap=M71
###
scaffold_2329	merc_genome	cDNA_match	27512	27721	100	+	.	ID=comp11617_c0_seq3|m.29134.path1;Name=comp11617_c0_seq3|m.29134;Target=comp11617_c0_seq3|m.29134 1 210;Gap=M210
scaffold_2329	merc_genome	cDNA_match	28451	28540	100	+	.	ID=comp11617_c0_seq3|m.29134.path1;Name=comp11617_c0_seq3|m.29134;Target=comp11617_c0_seq3|m.29134 211 300;Gap=M90
scaffold_2329	merc_genome	cDNA_match	30182	30402	100	+	.	ID=comp11617_c0_seq3|m.29134.path1;Name=comp11617_c0_seq3|m.29134;Target=comp11617_c0_seq3|m.29134 301 521;Gap=M221
scaffold_2329	merc_genome	cDNA_match	30579	30842	100	+	.	ID=comp11617_c0_seq3|m.29134.path1;Name=comp11617_c0_seq3|m.29134;Target=comp11617_c0_seq3|m.29134 522 785;Gap=M264
scaffold_2329	merc_genome	cDNA_match	30916	31396	100	+	.	ID=comp11617_c0_seq3|m.29134.path1;Name=comp11617_c0_seq3|m.29134;Target=comp11617_c0_seq3|m.29134 786 1266;Gap=M481
scaffold_2329	merc_genome	cDNA_match	31516	31641	100	+	.	ID=comp11617_c0_seq3|m.29134.path1;Name=comp11617_c0_seq3|m.29134;Target=comp11617_c0_seq3|m.29134 1267 1392;Gap=M126
scaffold_2329	merc_genome	cDNA_match	31849	31980	100	+	.	ID=comp11617_c0_seq3|m.29134.path1;Name=comp11617_c0_seq3|m.29134;Target=comp11617_c0_seq3|m.29134 1393 1524;Gap=M132
scaffold_2329	merc_genome	cDNA_match	32066	32242	100	+	.	ID=comp11617_c0_seq3|m.29134.path1;Name=comp11617_c0_seq3|m.29134;Target=comp11617_c0_seq3|m.29134 1525 1701;Gap=M177
scaffold_2329	merc_genome	cDNA_match	32464	32517	100	+	.	ID=comp11617_c0_seq3|m.29134.path1;Name=comp11617_c0_seq3|m.29134;Target=comp11617_c0_seq3|m.29134 1702 1755;Gap=M54
scaffold_2329	merc_genome	cDNA_match	32653	32715	100	+	.	ID=comp11617_c0_seq3|m.29134.path1;Name=comp11617_c0_seq3|m.29134;Target=comp11617_c0_seq3|m.29134 1756 1818;Gap=M63
scaffold_2329	merc_genome	cDNA_match	33016	33858	100	+	.	ID=comp11617_c0_seq3|m.29134.path1;Name=comp11617_c0_seq3|m.29134;Target=comp11617_c0_seq3|m.29134 1819 2661;Gap=M843
scaffold_2329	merc_genome	cDNA_match	33942	34097	100	+	.	ID=comp11617_c0_seq3|m.29134.path1;Name=comp11617_c0_seq3|m.29134;Target=comp11617_c0_seq3|m.29134 2662 2817;Gap=M156
###
scaffold_2329	merc_genome	cDNA_match	5414	5474	100	+	.	ID=comp11617_c0_seq4|m.29135.path1;Name=comp11617_c0_seq4|m.29135;Target=comp11617_c0_seq4|m.29135 1 61;Gap=M61
scaffold_2329	merc_genome	cDNA_match	30553	30842	98	+	.	ID=comp11617_c0_seq4|m.29135.path1;Name=comp11617_c0_seq4|m.29135;Target=comp11617_c0_seq4|m.29135 62 353;Gap=M6 I2 M284
scaffold_2329	merc_genome	cDNA_match	30916	31396	100	+	.	ID=comp11617_c0_seq4|m.29135.path1;Name=comp11617_c0_seq4|m.29135;Target=comp11617_c0_seq4|m.29135 354 834;Gap=M481
scaffold_2329	merc_genome	cDNA_match	31516	31641	100	+	.	ID=comp11617_c0_seq4|m.29135.path1;Name=comp11617_c0_seq4|m.29135;Target=comp11617_c0_seq4|m.29135 835 960;Gap=M126
scaffold_2329	merc_genome	cDNA_match	31849	31980	100	+	.	ID=comp11617_c0_seq4|m.29135.path1;Name=comp11617_c0_seq4|m.29135;Target=comp11617_c0_seq4|m.29135 961 1092;Gap=M132
scaffold_2329	merc_genome	cDNA_match	32066	32242	100	+	.	ID=comp11617_c0_seq4|m.29135.path1;Name=comp11617_c0_seq4|m.29135;Target=comp11617_c0_seq4|m.29135 1093 1269;Gap=M177
scaffold_2329	merc_genome	cDNA_match	32464	32517	100	+	.	ID=comp11617_c0_seq4|m.29135.path1;Name=comp11617_c0_seq4|m.29135;Target=comp11617_c0_seq4|m.29135 1270 1323;Gap=M54
scaffold_2329	merc_genome	cDNA_match	32653	32715	100	+	.	ID=comp11617_c0_seq4|m.29135.path1;Name=comp11617_c0_seq4|m.29135;Target=comp11617_c0_seq4|m.29135 1324 1386;Gap=M63
scaffold_2329	merc_genome	cDNA_match	33016	33858	100	+	.	ID=comp11617_c0_seq4|m.29135.path1;Name=comp11617_c0_seq4|m.29135;Target=comp11617_c0_seq4|m.29135 1387 2229;Gap=M843
scaffold_2329	merc_genome	cDNA_match	33942	34097	100	+	.	ID=comp11617_c0_seq4|m.29135.path1;Name=comp11617_c0_seq4|m.29135;Target=comp11617_c0_seq4|m.29135 2230 2385;Gap=M156
###
scaffold_2329	merc_genome	cDNA_match	5349	5363	100	-	.	ID=comp11617_c0_seq4|m.29136.path1;Name=comp11617_c0_seq4|m.29136;Target=comp11617_c0_seq4|m.29136 1 15;Gap=M15
scaffold_2329	merc_genome	cDNA_match	5081	5261	98	-	.	ID=comp11617_c0_seq4|m.29136.path1;Name=comp11617_c0_seq4|m.29136;Target=comp11617_c0_seq4|m.29136 16 196;Gap=M181
scaffold_2329	merc_genome	cDNA_match	4921	5010	100	-	.	ID=comp11617_c0_seq4|m.29136.path1;Name=comp11617_c0_seq4|m.29136;Target=comp11617_c0_seq4|m.29136 197 286;Gap=M90
scaffold_2329	merc_genome	cDNA_match	4700	4770	100	-	.	ID=comp11617_c0_seq4|m.29136.path1;Name=comp11617_c0_seq4|m.29136;Target=comp11617_c0_seq4|m.29136 287 357;Gap=M71
###
scaffold3302_1_size21769	merc_genome	cDNA_match	18037	18641	99	+	.	ID=comp13780_c0_seq2|m.29137.path1;Name=comp13780_c0_seq2|m.29137;Target=comp13780_c0_seq2|m.29137 1 605;Gap=M605
###
scaffold46543_1_size1605	merc_genome	cDNA_match	1340	1428	100	-	.	ID=comp13780_c0_seq2|m.29137.path2;Name=comp13780_c0_seq2|m.29137;Target=comp13780_c0_seq2|m.29137 606 694;Gap=M89
###
scaffold46543_1_size1605	merc_genome	cDNA_match	927	1172	100	-	.	ID=comp13780_c0_seq2|m.29138.path1;Name=comp13780_c0_seq2|m.29138;Target=comp13780_c0_seq2|m.29138 1 246;Gap=M246
scaffold46543_1_size1605	merc_genome	cDNA_match	423	609	97	-	.	ID=comp13780_c0_seq2|m.29138.path1;Name=comp13780_c0_seq2|m.29138;Target=comp13780_c0_seq2|m.29138 247 429;Gap=M16 D2 M15 D1 M14 D1 M138
###
scaffold3302_1_size21769	merc_genome	cDNA_match	14363	14628	91	+	.	ID=comp13780_c0_seq2|m.29138.path2;Name=comp13780_c0_seq2|m.29138;Target=comp13780_c0_seq2|m.29138 1 246;Gap=M41 D1 M14 D1 M3 D1 M12 D1 M16 D1 M10 D1 M30 D2 M9 D1 M9 D1 M6 D2 M8 D2 M3 D1 M4 D1 M4 D2 M17 D1 M51 D1 M9
scaffold3302_1_size21769	merc_genome	cDNA_match	14964	15157	90	+	.	ID=comp13780_c0_seq2|m.29138.path2;Name=comp13780_c0_seq2|m.29138;Target=comp13780_c0_seq2|m.29138 247 429;Gap=D2 M5 D2 M19 D1 M7 D1 M6 D1 M17 I1 M28 D1 M34 D4 M66
###
scaffold3302_1_size21769	merc_genome	cDNA_match	18037	18641	99	+	.	ID=comp13780_c0_seq4|m.29139.path1;Name=comp13780_c0_seq4|m.29139;Target=comp13780_c0_seq4|m.29139 1 605;Gap=M605
###
scaffold46543_1_size1605	merc_genome	cDNA_match	1340	1428	100	-	.	ID=comp13780_c0_seq4|m.29139.path2;Name=comp13780_c0_seq4|m.29139;Target=comp13780_c0_seq4|m.29139 606 694;Gap=M89
###
scaffold46543_1_size1605	merc_genome	cDNA_match	798	1172	100	-	.	ID=comp13780_c0_seq4|m.29140.path1;Name=comp13780_c0_seq4|m.29140;Target=comp13780_c0_seq4|m.29140 1 375;Gap=M375
###
scaffold3302_1_size21769	merc_genome	cDNA_match	14363	14770	89	+	.	ID=comp13780_c0_seq4|m.29140.path2;Name=comp13780_c0_seq4|m.29140;Target=comp13780_c0_seq4|m.29140 1 375;Gap=M41 D1 M14 D1 M3 D1 M12 D1 M16 D1 M10 D1 M30 D2 M9 D1 M9 D1 M6 D2 M8 D2 M3 D1 M4 D1 M4 D2 M17 D1 M51 D1 M10 D1 M4 D1 M5 D3 M89 D3 M18 D3 M3 D2 M9
###
scaffold3302_1_size21769	merc_genome	cDNA_match	18037	18641	99	+	.	ID=comp13780_c0_seq1|m.29141.path1;Name=comp13780_c0_seq1|m.29141;Target=comp13780_c0_seq1|m.29141 1 605;Gap=M605
###
scaffold46543_1_size1605	merc_genome	cDNA_match	1303	1428	100	-	.	ID=comp13780_c0_seq1|m.29141.path2;Name=comp13780_c0_seq1|m.29141;Target=comp13780_c0_seq1|m.29141 606 731;Gap=M126
scaffold46543_1_size1605	merc_genome	cDNA_match	927	1215	100	-	.	ID=comp13780_c0_seq1|m.29141.path2;Name=comp13780_c0_seq1|m.29141;Target=comp13780_c0_seq1|m.29141 732 1020;Gap=M289
scaffold46543_1_size1605	merc_genome	cDNA_match	423	609	97	-	.	ID=comp13780_c0_seq1|m.29141.path2;Name=comp13780_c0_seq1|m.29141;Target=comp13780_c0_seq1|m.29141 1021 1203;Gap=M16 D2 M15 D1 M14 D1 M138
###
scaffold3302_1_size21769	merc_genome	cDNA_match	18037	18641	99	+	.	ID=comp13780_c0_seq3|m.29142.path1;Name=comp13780_c0_seq3|m.29142;Target=comp13780_c0_seq3|m.29142 1 605;Gap=M605
###
scaffold46543_1_size1605	merc_genome	cDNA_match	1303	1428	100	-	.	ID=comp13780_c0_seq3|m.29142.path2;Name=comp13780_c0_seq3|m.29142;Target=comp13780_c0_seq3|m.29142 606 731;Gap=M126
scaffold46543_1_size1605	merc_genome	cDNA_match	798	1215	100	-	.	ID=comp13780_c0_seq3|m.29142.path2;Name=comp13780_c0_seq3|m.29142;Target=comp13780_c0_seq3|m.29142 732 1149;Gap=M418
###
scaffold_1861	merc_genome	cDNA_match	20398	22134	100	+	.	ID=comp6339_c0_seq1|m.29143.path1;Name=comp6339_c0_seq1|m.29143;Target=comp6339_c0_seq1|m.29143 1 1737;Gap=M1737
###
scaffold_1861	merc_genome	cDNA_match	22189	22767	100	+	.	ID=comp6339_c0_seq2|m.29144.path1;Name=comp6339_c0_seq2|m.29144;Target=comp6339_c0_seq2|m.29144 1 579;Gap=M579
###
scaffold3577_1_size20639	merc_genome	cDNA_match	7429	8497	100	+	.	ID=comp6412_c0_seq1|m.29145.path1;Name=comp6412_c0_seq1|m.29145;Target=comp6412_c0_seq1|m.29145 3 1071;Gap=M1069
###
scaffold3577_1_size20639	merc_genome	cDNA_match	7536	7838	100	+	.	ID=comp6412_c0_seq1|m.29146.path1;Name=comp6412_c0_seq1|m.29146;Target=comp6412_c0_seq1|m.29146 1 303;Gap=M303
###
scaffold3577_1_size20639	merc_genome	cDNA_match	7429	8452	100	+	.	ID=comp6412_c0_seq2|m.29147.path1;Name=comp6412_c0_seq2|m.29147;Target=comp6412_c0_seq2|m.29147 3 1026;Gap=M1024
scaffold3577_1_size20639	merc_genome	cDNA_match	8538	8603	100	+	.	ID=comp6412_c0_seq2|m.29147.path1;Name=comp6412_c0_seq2|m.29147;Target=comp6412_c0_seq2|m.29147 1027 1092;Gap=M66
scaffold3577_1_size20639	merc_genome	cDNA_match	8679	8877	100	+	.	ID=comp6412_c0_seq2|m.29147.path1;Name=comp6412_c0_seq2|m.29147;Target=comp6412_c0_seq2|m.29147 1093 1291;Gap=M199
scaffold3577_1_size20639	merc_genome	cDNA_match	10038	10102	100	+	.	ID=comp6412_c0_seq2|m.29147.path1;Name=comp6412_c0_seq2|m.29147;Target=comp6412_c0_seq2|m.29147 1292 1356;Gap=M65
###
scaffold3577_1_size20639	merc_genome	cDNA_match	7536	7838	100	+	.	ID=comp6412_c0_seq2|m.29148.path1;Name=comp6412_c0_seq2|m.29148;Target=comp6412_c0_seq2|m.29148 1 303;Gap=M303
###
scaffold12856_1_size7344	merc_genome	cDNA_match	533	2467	99	+	.	ID=comp14049_c0_seq1|m.29149.path1;Name=comp14049_c0_seq1|m.29149;Target=comp14049_c0_seq1|m.29149 1 1935;Gap=M1935
###
scaffold12856_1_size7344	merc_genome	cDNA_match	521	856	99	-	.	ID=comp14049_c0_seq1|m.29150.path1;Name=comp14049_c0_seq1|m.29150;Target=comp14049_c0_seq1|m.29150 1 336;Gap=M336
###
scaffold12856_1_size7344	merc_genome	cDNA_match	2139	2459	100	-	.	ID=comp14049_c0_seq1|m.29151.path1;Name=comp14049_c0_seq1|m.29151;Target=comp14049_c0_seq1|m.29151 1 321;Gap=M321
###
scaffold12856_1_size7344	merc_genome	cDNA_match	533	2467	99	+	.	ID=comp14049_c0_seq2|m.29152.path1;Name=comp14049_c0_seq2|m.29152;Target=comp14049_c0_seq2|m.29152 1 1935;Gap=M1935
###
scaffold12856_1_size7344	merc_genome	cDNA_match	521	856	99	-	.	ID=comp14049_c0_seq2|m.29153.path1;Name=comp14049_c0_seq2|m.29153;Target=comp14049_c0_seq2|m.29153 1 336;Gap=M336
###
scaffold12856_1_size7344	merc_genome	cDNA_match	2139	2459	100	-	.	ID=comp14049_c0_seq2|m.29154.path1;Name=comp14049_c0_seq2|m.29154;Target=comp14049_c0_seq2|m.29154 1 321;Gap=M321
###
scaffold6848_1_size12906	merc_genome	cDNA_match	4016	4304	100	+	.	ID=comp16243_c0_seq1|m.29155.path1;Name=comp16243_c0_seq1|m.29155;Target=comp16243_c0_seq1|m.29155 1 289;Gap=M289
scaffold6848_1_size12906	merc_genome	cDNA_match	4398	5581	99	+	.	ID=comp16243_c0_seq1|m.29155.path1;Name=comp16243_c0_seq1|m.29155;Target=comp16243_c0_seq1|m.29155 290 1473;Gap=M1184
###
scaffold6848_1_size12906	merc_genome	cDNA_match	1319	1349	100	+	.	ID=comp16243_c0_seq1|m.29156.path1;Name=comp16243_c0_seq1|m.29156;Target=comp16243_c0_seq1|m.29156 1 31;Gap=M31
scaffold6848_1_size12906	merc_genome	cDNA_match	2970	3694	99	+	.	ID=comp16243_c0_seq1|m.29156.path1;Name=comp16243_c0_seq1|m.29156;Target=comp16243_c0_seq1|m.29156 32 756;Gap=M725
###
scaffold6848_1_size12906	merc_genome	cDNA_match	4398	4464	100	-	.	ID=comp16243_c0_seq1|m.29157.path1;Name=comp16243_c0_seq1|m.29157;Target=comp16243_c0_seq1|m.29157 1 67;Gap=M67
scaffold6848_1_size12906	merc_genome	cDNA_match	4069	4304	100	-	.	ID=comp16243_c0_seq1|m.29157.path1;Name=comp16243_c0_seq1|m.29157;Target=comp16243_c0_seq1|m.29157 68 303;Gap=M236
###
scaffold6848_1_size12906	merc_genome	cDNA_match	1319	1349	100	+	.	ID=comp16243_c0_seq2|m.29158.path1;Name=comp16243_c0_seq2|m.29158;Target=comp16243_c0_seq2|m.29158 1 31;Gap=M31
scaffold6848_1_size12906	merc_genome	cDNA_match	2970	3606	99	+	.	ID=comp16243_c0_seq2|m.29158.path1;Name=comp16243_c0_seq2|m.29158;Target=comp16243_c0_seq2|m.29158 32 668;Gap=M637
scaffold6848_1_size12906	merc_genome	cDNA_match	3994	4304	100	+	.	ID=comp16243_c0_seq2|m.29158.path1;Name=comp16243_c0_seq2|m.29158;Target=comp16243_c0_seq2|m.29158 669 979;Gap=M311
scaffold6848_1_size12906	merc_genome	cDNA_match	4398	5581	99	+	.	ID=comp16243_c0_seq2|m.29158.path1;Name=comp16243_c0_seq2|m.29158;Target=comp16243_c0_seq2|m.29158 980 2163;Gap=M1184
###
scaffold6848_1_size12906	merc_genome	cDNA_match	4398	4464	100	-	.	ID=comp16243_c0_seq2|m.29159.path1;Name=comp16243_c0_seq2|m.29159;Target=comp16243_c0_seq2|m.29159 1 67;Gap=M67
scaffold6848_1_size12906	merc_genome	cDNA_match	4069	4304	100	-	.	ID=comp16243_c0_seq2|m.29159.path1;Name=comp16243_c0_seq2|m.29159;Target=comp16243_c0_seq2|m.29159 68 303;Gap=M236
###
scaffold_3377	merc_genome	cDNA_match	4433	4608	100	-	.	ID=comp15975_c0_seq1|m.29160.path1;Name=comp15975_c0_seq1|m.29160;Target=comp15975_c0_seq1|m.29160 11 186;Gap=M176
scaffold_3377	merc_genome	cDNA_match	3936	4158	100	-	.	ID=comp15975_c0_seq1|m.29160.path1;Name=comp15975_c0_seq1|m.29160;Target=comp15975_c0_seq1|m.29160 187 409;Gap=M223
scaffold_3377	merc_genome	cDNA_match	3193	3302	99	-	.	ID=comp15975_c0_seq1|m.29160.path1;Name=comp15975_c0_seq1|m.29160;Target=comp15975_c0_seq1|m.29160 410 519;Gap=M110
scaffold_3377	merc_genome	cDNA_match	2620	2690	100	-	.	ID=comp15975_c0_seq1|m.29160.path1;Name=comp15975_c0_seq1|m.29160;Target=comp15975_c0_seq1|m.29160 520 590;Gap=M71
scaffold_3377	merc_genome	cDNA_match	2099	2189	100	-	.	ID=comp15975_c0_seq1|m.29160.path1;Name=comp15975_c0_seq1|m.29160;Target=comp15975_c0_seq1|m.29160 591 681;Gap=M91
scaffold_3377	merc_genome	cDNA_match	1276	1350	100	-	.	ID=comp15975_c0_seq1|m.29160.path1;Name=comp15975_c0_seq1|m.29160;Target=comp15975_c0_seq1|m.29160 682 756;Gap=M75
scaffold_3377	merc_genome	cDNA_match	833	916	100	-	.	ID=comp15975_c0_seq1|m.29160.path1;Name=comp15975_c0_seq1|m.29160;Target=comp15975_c0_seq1|m.29160 757 840;Gap=M84
scaffold_3377	merc_genome	cDNA_match	407	538	100	-	.	ID=comp15975_c0_seq1|m.29160.path1;Name=comp15975_c0_seq1|m.29160;Target=comp15975_c0_seq1|m.29160 841 972;Gap=M132
scaffold_3377	merc_genome	cDNA_match	132	254	98	-	.	ID=comp15975_c0_seq1|m.29160.path1;Name=comp15975_c0_seq1|m.29160;Target=comp15975_c0_seq1|m.29160 973 1095;Gap=M123
scaffold_3377	merc_genome	cDNA_match	21	44	100	-	.	ID=comp15975_c0_seq1|m.29160.path1;Name=comp15975_c0_seq1|m.29160;Target=comp15975_c0_seq1|m.29160 1096 1119;Gap=M24
###
scaffold269004_1_size205	merc_genome	cDNA_match	1	184	98	-	.	ID=comp15975_c0_seq1|m.29160.path2;Name=comp15975_c0_seq1|m.29160;Target=comp15975_c0_seq1|m.29160 1120 1303;Gap=M184
###
scaffold_3377	merc_genome	cDNA_match	5543	5640	100	-	.	ID=comp15975_c0_seq1|m.29161.path1;Name=comp15975_c0_seq1|m.29161;Target=comp15975_c0_seq1|m.29161 217 314;Gap=M98
scaffold_3377	merc_genome	cDNA_match	5168	5262	78	-	.	ID=comp15975_c0_seq1|m.29161.path1;Name=comp15975_c0_seq1|m.29161;Target=comp15975_c0_seq1|m.29161 315 435;Gap=M44 I26 M51
scaffold_3377	merc_genome	cDNA_match	4886	5038	99	-	.	ID=comp15975_c0_seq1|m.29161.path1;Name=comp15975_c0_seq1|m.29161;Target=comp15975_c0_seq1|m.29161 436 588;Gap=M153
###
scaffold47123_1_size1587	merc_genome	cDNA_match	723	863	100	+	.	ID=comp15975_c0_seq1|m.29161.path2;Name=comp15975_c0_seq1|m.29161;Target=comp15975_c0_seq1|m.29161 30 170;Gap=M141
scaffold47123_1_size1587	merc_genome	cDNA_match	962	1059	97	+	.	ID=comp15975_c0_seq1|m.29161.path2;Name=comp15975_c0_seq1|m.29161;Target=comp15975_c0_seq1|m.29161 217 314;Gap=M98
scaffold47123_1_size1587	merc_genome	cDNA_match	1332	1426	77	+	.	ID=comp15975_c0_seq1|m.29161.path2;Name=comp15975_c0_seq1|m.29161;Target=comp15975_c0_seq1|m.29161 315 435;Gap=M44 I26 M51
scaffold47123_1_size1587	merc_genome	cDNA_match	1556	1587	100	+	.	ID=comp15975_c0_seq1|m.29161.path2;Name=comp15975_c0_seq1|m.29161;Target=comp15975_c0_seq1|m.29161 436 467;Gap=M32
###
scaffold47123_1_size1587	merc_genome	cDNA_match	737	863	100	+	.	ID=comp15975_c0_seq1|m.29162.path1;Name=comp15975_c0_seq1|m.29162;Target=comp15975_c0_seq1|m.29162 1 127;Gap=M127
scaffold47123_1_size1587	merc_genome	cDNA_match	962	1059	97	+	.	ID=comp15975_c0_seq1|m.29162.path1;Name=comp15975_c0_seq1|m.29162;Target=comp15975_c0_seq1|m.29162 174 271;Gap=M98
scaffold47123_1_size1587	merc_genome	cDNA_match	1332	1374	100	+	.	ID=comp15975_c0_seq1|m.29162.path1;Name=comp15975_c0_seq1|m.29162;Target=comp15975_c0_seq1|m.29162 272 314;Gap=M43
###
scaffold_3377	merc_genome	cDNA_match	4433	4608	100	-	.	ID=comp15975_c0_seq2|m.29163.path1;Name=comp15975_c0_seq2|m.29163;Target=comp15975_c0_seq2|m.29163 11 186;Gap=M176
scaffold_3377	merc_genome	cDNA_match	3936	4158	100	-	.	ID=comp15975_c0_seq2|m.29163.path1;Name=comp15975_c0_seq2|m.29163;Target=comp15975_c0_seq2|m.29163 187 409;Gap=M223
scaffold_3377	merc_genome	cDNA_match	3193	3302	99	-	.	ID=comp15975_c0_seq2|m.29163.path1;Name=comp15975_c0_seq2|m.29163;Target=comp15975_c0_seq2|m.29163 410 519;Gap=M110
scaffold_3377	merc_genome	cDNA_match	2620	2690	100	-	.	ID=comp15975_c0_seq2|m.29163.path1;Name=comp15975_c0_seq2|m.29163;Target=comp15975_c0_seq2|m.29163 520 590;Gap=M71
scaffold_3377	merc_genome	cDNA_match	2099	2189	100	-	.	ID=comp15975_c0_seq2|m.29163.path1;Name=comp15975_c0_seq2|m.29163;Target=comp15975_c0_seq2|m.29163 591 681;Gap=M91
scaffold_3377	merc_genome	cDNA_match	1276	1350	100	-	.	ID=comp15975_c0_seq2|m.29163.path1;Name=comp15975_c0_seq2|m.29163;Target=comp15975_c0_seq2|m.29163 682 756;Gap=M75
scaffold_3377	merc_genome	cDNA_match	833	916	100	-	.	ID=comp15975_c0_seq2|m.29163.path1;Name=comp15975_c0_seq2|m.29163;Target=comp15975_c0_seq2|m.29163 757 840;Gap=M84
scaffold_3377	merc_genome	cDNA_match	407	538	100	-	.	ID=comp15975_c0_seq2|m.29163.path1;Name=comp15975_c0_seq2|m.29163;Target=comp15975_c0_seq2|m.29163 841 972;Gap=M132
scaffold_3377	merc_genome	cDNA_match	132	254	98	-	.	ID=comp15975_c0_seq2|m.29163.path1;Name=comp15975_c0_seq2|m.29163;Target=comp15975_c0_seq2|m.29163 973 1095;Gap=M123
scaffold_3377	merc_genome	cDNA_match	21	44	100	-	.	ID=comp15975_c0_seq2|m.29163.path1;Name=comp15975_c0_seq2|m.29163;Target=comp15975_c0_seq2|m.29163 1096 1119;Gap=M24
###
scaffold269004_1_size205	merc_genome	cDNA_match	1	184	98	-	.	ID=comp15975_c0_seq2|m.29163.path2;Name=comp15975_c0_seq2|m.29163;Target=comp15975_c0_seq2|m.29163 1120 1303;Gap=M184
###
scaffold_3377	merc_genome	cDNA_match	5543	5640	100	-	.	ID=comp15975_c0_seq2|m.29164.path1;Name=comp15975_c0_seq2|m.29164;Target=comp15975_c0_seq2|m.29164 217 314;Gap=M98
scaffold_3377	merc_genome	cDNA_match	5168	5262	78	-	.	ID=comp15975_c0_seq2|m.29164.path1;Name=comp15975_c0_seq2|m.29164;Target=comp15975_c0_seq2|m.29164 315 435;Gap=M44 I26 M51
scaffold_3377	merc_genome	cDNA_match	4890	5038	99	-	.	ID=comp15975_c0_seq2|m.29164.path1;Name=comp15975_c0_seq2|m.29164;Target=comp15975_c0_seq2|m.29164 436 584;Gap=M149
scaffold_3377	merc_genome	cDNA_match	4683	4803	100	-	.	ID=comp15975_c0_seq2|m.29164.path1;Name=comp15975_c0_seq2|m.29164;Target=comp15975_c0_seq2|m.29164 585 705;Gap=M121
###
scaffold47123_1_size1587	merc_genome	cDNA_match	737	863	100	+	.	ID=comp15975_c0_seq2|m.29165.path1;Name=comp15975_c0_seq2|m.29165;Target=comp15975_c0_seq2|m.29165 1 127;Gap=M127
scaffold47123_1_size1587	merc_genome	cDNA_match	962	1059	97	+	.	ID=comp15975_c0_seq2|m.29165.path1;Name=comp15975_c0_seq2|m.29165;Target=comp15975_c0_seq2|m.29165 174 271;Gap=M98
scaffold47123_1_size1587	merc_genome	cDNA_match	1332	1374	100	+	.	ID=comp15975_c0_seq2|m.29165.path1;Name=comp15975_c0_seq2|m.29165;Target=comp15975_c0_seq2|m.29165 272 314;Gap=M43
###
scaffold_3377	merc_genome	cDNA_match	5543	5640	100	-	.	ID=comp15975_c0_seq3|m.29166.path1;Name=comp15975_c0_seq3|m.29166;Target=comp15975_c0_seq3|m.29166 217 314;Gap=M98
scaffold_3377	merc_genome	cDNA_match	5168	5262	78	-	.	ID=comp15975_c0_seq3|m.29166.path1;Name=comp15975_c0_seq3|m.29166;Target=comp15975_c0_seq3|m.29166 315 435;Gap=M44 I26 M51
scaffold_3377	merc_genome	cDNA_match	4890	5038	99	-	.	ID=comp15975_c0_seq3|m.29166.path1;Name=comp15975_c0_seq3|m.29166;Target=comp15975_c0_seq3|m.29166 436 584;Gap=M149
scaffold_3377	merc_genome	cDNA_match	4433	4604	100	-	.	ID=comp15975_c0_seq3|m.29166.path1;Name=comp15975_c0_seq3|m.29166;Target=comp15975_c0_seq3|m.29166 585 756;Gap=M172
scaffold_3377	merc_genome	cDNA_match	3936	4158	100	-	.	ID=comp15975_c0_seq3|m.29166.path1;Name=comp15975_c0_seq3|m.29166;Target=comp15975_c0_seq3|m.29166 757 979;Gap=M223
scaffold_3377	merc_genome	cDNA_match	3193	3302	99	-	.	ID=comp15975_c0_seq3|m.29166.path1;Name=comp15975_c0_seq3|m.29166;Target=comp15975_c0_seq3|m.29166 980 1089;Gap=M110
scaffold_3377	merc_genome	cDNA_match	2620	2690	100	-	.	ID=comp15975_c0_seq3|m.29166.path1;Name=comp15975_c0_seq3|m.29166;Target=comp15975_c0_seq3|m.29166 1090 1160;Gap=M71
scaffold_3377	merc_genome	cDNA_match	2099	2189	100	-	.	ID=comp15975_c0_seq3|m.29166.path1;Name=comp15975_c0_seq3|m.29166;Target=comp15975_c0_seq3|m.29166 1161 1251;Gap=M91
scaffold_3377	merc_genome	cDNA_match	1276	1350	100	-	.	ID=comp15975_c0_seq3|m.29166.path1;Name=comp15975_c0_seq3|m.29166;Target=comp15975_c0_seq3|m.29166 1252 1326;Gap=M75
scaffold_3377	merc_genome	cDNA_match	833	916	100	-	.	ID=comp15975_c0_seq3|m.29166.path1;Name=comp15975_c0_seq3|m.29166;Target=comp15975_c0_seq3|m.29166 1327 1410;Gap=M84
scaffold_3377	merc_genome	cDNA_match	407	538	100	-	.	ID=comp15975_c0_seq3|m.29166.path1;Name=comp15975_c0_seq3|m.29166;Target=comp15975_c0_seq3|m.29166 1411 1542;Gap=M132
scaffold_3377	merc_genome	cDNA_match	132	254	98	-	.	ID=comp15975_c0_seq3|m.29166.path1;Name=comp15975_c0_seq3|m.29166;Target=comp15975_c0_seq3|m.29166 1543 1665;Gap=M123
scaffold_3377	merc_genome	cDNA_match	1	44	100	-	.	ID=comp15975_c0_seq3|m.29166.path1;Name=comp15975_c0_seq3|m.29166;Target=comp15975_c0_seq3|m.29166 1666 1709;Gap=M44
###
scaffold47123_1_size1587	merc_genome	cDNA_match	737	863	100	+	.	ID=comp15975_c0_seq3|m.29167.path1;Name=comp15975_c0_seq3|m.29167;Target=comp15975_c0_seq3|m.29167 1 127;Gap=M127
scaffold47123_1_size1587	merc_genome	cDNA_match	962	1059	97	+	.	ID=comp15975_c0_seq3|m.29167.path1;Name=comp15975_c0_seq3|m.29167;Target=comp15975_c0_seq3|m.29167 174 271;Gap=M98
scaffold47123_1_size1587	merc_genome	cDNA_match	1332	1374	100	+	.	ID=comp15975_c0_seq3|m.29167.path1;Name=comp15975_c0_seq3|m.29167;Target=comp15975_c0_seq3|m.29167 272 314;Gap=M43
###
scaffold542_1_size52832	merc_genome	cDNA_match	29478	30859	100	-	.	ID=comp4809_c0_seq1|m.29168.path1;Name=comp4809_c0_seq1|m.29168;Target=comp4809_c0_seq1|m.29168 1 1382;Gap=M1382
scaffold542_1_size52832	merc_genome	cDNA_match	28905	29019	100	-	.	ID=comp4809_c0_seq1|m.29168.path1;Name=comp4809_c0_seq1|m.29168;Target=comp4809_c0_seq1|m.29168 1383 1497;Gap=M115
scaffold542_1_size52832	merc_genome	cDNA_match	28349	28456	100	-	.	ID=comp4809_c0_seq1|m.29168.path1;Name=comp4809_c0_seq1|m.29168;Target=comp4809_c0_seq1|m.29168 1498 1605;Gap=M108
scaffold542_1_size52832	merc_genome	cDNA_match	27544	28236	100	-	.	ID=comp4809_c0_seq1|m.29168.path1;Name=comp4809_c0_seq1|m.29168;Target=comp4809_c0_seq1|m.29168 1606 2298;Gap=M693
###
scaffold25055_1_size3119	merc_genome	cDNA_match	670	727	100	+	.	ID=comp9853_c0_seq2|m.29169.path1;Name=comp9853_c0_seq2|m.29169;Target=comp9853_c0_seq2|m.29169 1 58;Gap=M58
scaffold25055_1_size3119	merc_genome	cDNA_match	1343	1742	99	+	.	ID=comp9853_c0_seq2|m.29169.path1;Name=comp9853_c0_seq2|m.29169;Target=comp9853_c0_seq2|m.29169 59 458;Gap=M400
scaffold25055_1_size3119	merc_genome	cDNA_match	1848	2247	99	+	.	ID=comp9853_c0_seq2|m.29169.path1;Name=comp9853_c0_seq2|m.29169;Target=comp9853_c0_seq2|m.29169 459 858;Gap=M400
###
scaffold25055_1_size3119	merc_genome	cDNA_match	1981	2400	99	-	.	ID=comp9853_c0_seq2|m.29170.path1;Name=comp9853_c0_seq2|m.29170;Target=comp9853_c0_seq2|m.29170 4 423;Gap=M420
###
scaffold_1744	merc_genome	cDNA_match	537	627	100	+	.	ID=comp12766_c0_seq1|m.29171.path1;Name=comp12766_c0_seq1|m.29171;Target=comp12766_c0_seq1|m.29171 190 280;Gap=M91
###
scaffold55213_1_size1369	merc_genome	cDNA_match	1090	1141	100	-	.	ID=comp12766_c0_seq1|m.29171.path2;Name=comp12766_c0_seq1|m.29171;Target=comp12766_c0_seq1|m.29171 281 332;Gap=M52
scaffold55213_1_size1369	merc_genome	cDNA_match	889	1009	100	-	.	ID=comp12766_c0_seq1|m.29171.path2;Name=comp12766_c0_seq1|m.29171;Target=comp12766_c0_seq1|m.29171 333 453;Gap=M121
scaffold55213_1_size1369	merc_genome	cDNA_match	372	434	96	-	.	ID=comp12766_c0_seq1|m.29171.path2;Name=comp12766_c0_seq1|m.29171;Target=comp12766_c0_seq1|m.29171 454 516;Gap=M63
scaffold55213_1_size1369	merc_genome	cDNA_match	166	282	97	-	.	ID=comp12766_c0_seq1|m.29171.path2;Name=comp12766_c0_seq1|m.29171;Target=comp12766_c0_seq1|m.29171 517 633;Gap=M117
###
scaffold55213_1_size1369	merc_genome	cDNA_match	970	1009	100	+	.	ID=comp12766_c0_seq1|m.29172.path1;Name=comp12766_c0_seq1|m.29172;Target=comp12766_c0_seq1|m.29172 1 40;Gap=M40
scaffold55213_1_size1369	merc_genome	cDNA_match	1090	1120	100	+	.	ID=comp12766_c0_seq1|m.29172.path1;Name=comp12766_c0_seq1|m.29172;Target=comp12766_c0_seq1|m.29172 41 71;Gap=M31
###
scaffold_1744	merc_genome	cDNA_match	538	648	100	-	.	ID=comp12766_c0_seq1|m.29172.path2;Name=comp12766_c0_seq1|m.29172;Target=comp12766_c0_seq1|m.29172 72 182;Gap=M111
scaffold_1744	merc_genome	cDNA_match	15	153	99	-	.	ID=comp12766_c0_seq1|m.29172.path2;Name=comp12766_c0_seq1|m.29172;Target=comp12766_c0_seq1|m.29172 183 321;Gap=M139
###
scaffold_1744	merc_genome	cDNA_match	537	627	100	+	.	ID=comp12766_c0_seq2|m.29173.path1;Name=comp12766_c0_seq2|m.29173;Target=comp12766_c0_seq2|m.29173 190 280;Gap=M91
###
scaffold55213_1_size1369	merc_genome	cDNA_match	1090	1141	100	-	.	ID=comp12766_c0_seq2|m.29173.path2;Name=comp12766_c0_seq2|m.29173;Target=comp12766_c0_seq2|m.29173 281 332;Gap=M52
scaffold55213_1_size1369	merc_genome	cDNA_match	889	1009	100	-	.	ID=comp12766_c0_seq2|m.29173.path2;Name=comp12766_c0_seq2|m.29173;Target=comp12766_c0_seq2|m.29173 333 453;Gap=M121
scaffold55213_1_size1369	merc_genome	cDNA_match	372	434	96	-	.	ID=comp12766_c0_seq2|m.29173.path2;Name=comp12766_c0_seq2|m.29173;Target=comp12766_c0_seq2|m.29173 454 516;Gap=M63
scaffold55213_1_size1369	merc_genome	cDNA_match	166	282	97	-	.	ID=comp12766_c0_seq2|m.29173.path2;Name=comp12766_c0_seq2|m.29173;Target=comp12766_c0_seq2|m.29173 517 633;Gap=M117
###
scaffold55213_1_size1369	merc_genome	cDNA_match	970	1009	100	+	.	ID=comp12766_c0_seq2|m.29174.path1;Name=comp12766_c0_seq2|m.29174;Target=comp12766_c0_seq2|m.29174 1 40;Gap=M40
scaffold55213_1_size1369	merc_genome	cDNA_match	1090	1120	100	+	.	ID=comp12766_c0_seq2|m.29174.path1;Name=comp12766_c0_seq2|m.29174;Target=comp12766_c0_seq2|m.29174 41 71;Gap=M31
###
scaffold_1744	merc_genome	cDNA_match	538	648	100	-	.	ID=comp12766_c0_seq2|m.29174.path2;Name=comp12766_c0_seq2|m.29174;Target=comp12766_c0_seq2|m.29174 72 182;Gap=M111
scaffold_1744	merc_genome	cDNA_match	15	153	99	-	.	ID=comp12766_c0_seq2|m.29174.path2;Name=comp12766_c0_seq2|m.29174;Target=comp12766_c0_seq2|m.29174 183 321;Gap=M139
###
scaffold843_1_size44284	merc_genome	cDNA_match	42971	43003	100	-	.	ID=comp7844_c0_seq1|m.29175.path1;Name=comp7844_c0_seq1|m.29175;Target=comp7844_c0_seq1|m.29175 1 33;Gap=M33
scaffold843_1_size44284	merc_genome	cDNA_match	42606	42650	97	-	.	ID=comp7844_c0_seq1|m.29175.path1;Name=comp7844_c0_seq1|m.29175;Target=comp7844_c0_seq1|m.29175 77 121;Gap=M45
scaffold843_1_size44284	merc_genome	cDNA_match	42141	42227	100	-	.	ID=comp7844_c0_seq1|m.29175.path1;Name=comp7844_c0_seq1|m.29175;Target=comp7844_c0_seq1|m.29175 122 208;Gap=M87
scaffold843_1_size44284	merc_genome	cDNA_match	41894	41947	100	-	.	ID=comp7844_c0_seq1|m.29175.path1;Name=comp7844_c0_seq1|m.29175;Target=comp7844_c0_seq1|m.29175 209 262;Gap=M54
scaffold843_1_size44284	merc_genome	cDNA_match	41301	41404	100	-	.	ID=comp7844_c0_seq1|m.29175.path1;Name=comp7844_c0_seq1|m.29175;Target=comp7844_c0_seq1|m.29175 263 366;Gap=M104
scaffold843_1_size44284	merc_genome	cDNA_match	40898	40936	100	-	.	ID=comp7844_c0_seq1|m.29175.path1;Name=comp7844_c0_seq1|m.29175;Target=comp7844_c0_seq1|m.29175 367 405;Gap=M39
scaffold843_1_size44284	merc_genome	cDNA_match	40444	40455	100	-	.	ID=comp7844_c0_seq1|m.29175.path1;Name=comp7844_c0_seq1|m.29175;Target=comp7844_c0_seq1|m.29175 406 417;Gap=M12
###
scaffold843_1_size44284	merc_genome	cDNA_match	42971	43003	100	-	.	ID=comp7844_c0_seq2|m.29176.path1;Name=comp7844_c0_seq2|m.29176;Target=comp7844_c0_seq2|m.29176 1 33;Gap=M33
scaffold843_1_size44284	merc_genome	cDNA_match	42606	42650	97	-	.	ID=comp7844_c0_seq2|m.29176.path1;Name=comp7844_c0_seq2|m.29176;Target=comp7844_c0_seq2|m.29176 77 121;Gap=M45
scaffold843_1_size44284	merc_genome	cDNA_match	42141	42227	100	-	.	ID=comp7844_c0_seq2|m.29176.path1;Name=comp7844_c0_seq2|m.29176;Target=comp7844_c0_seq2|m.29176 122 208;Gap=M87
scaffold843_1_size44284	merc_genome	cDNA_match	41894	41947	100	-	.	ID=comp7844_c0_seq2|m.29176.path1;Name=comp7844_c0_seq2|m.29176;Target=comp7844_c0_seq2|m.29176 209 262;Gap=M54
scaffold843_1_size44284	merc_genome	cDNA_match	41301	41404	100	-	.	ID=comp7844_c0_seq2|m.29176.path1;Name=comp7844_c0_seq2|m.29176;Target=comp7844_c0_seq2|m.29176 263 366;Gap=M104
scaffold843_1_size44284	merc_genome	cDNA_match	40898	40936	100	-	.	ID=comp7844_c0_seq2|m.29176.path1;Name=comp7844_c0_seq2|m.29176;Target=comp7844_c0_seq2|m.29176 367 405;Gap=M39
scaffold843_1_size44284	merc_genome	cDNA_match	40275	40427	100	-	.	ID=comp7844_c0_seq2|m.29176.path1;Name=comp7844_c0_seq2|m.29176;Target=comp7844_c0_seq2|m.29176 406 558;Gap=M153
###
scaffold843_1_size44284	merc_genome	cDNA_match	42971	43003	100	-	.	ID=comp7844_c0_seq4|m.29177.path1;Name=comp7844_c0_seq4|m.29177;Target=comp7844_c0_seq4|m.29177 1 33;Gap=M33
scaffold843_1_size44284	merc_genome	cDNA_match	42093	42095	100	-	.	ID=comp7844_c0_seq4|m.29177.path1;Name=comp7844_c0_seq4|m.29177;Target=comp7844_c0_seq4|m.29177 72 74;Gap=M3
scaffold843_1_size44284	merc_genome	cDNA_match	41894	41983	62	-	.	ID=comp7844_c0_seq4|m.29177.path1;Name=comp7844_c0_seq4|m.29177;Target=comp7844_c0_seq4|m.29177 75 130;Gap=M2 D34 M54
scaffold843_1_size44284	merc_genome	cDNA_match	41301	41404	100	-	.	ID=comp7844_c0_seq4|m.29177.path1;Name=comp7844_c0_seq4|m.29177;Target=comp7844_c0_seq4|m.29177 131 234;Gap=M104
scaffold843_1_size44284	merc_genome	cDNA_match	40898	40936	100	-	.	ID=comp7844_c0_seq4|m.29177.path1;Name=comp7844_c0_seq4|m.29177;Target=comp7844_c0_seq4|m.29177 235 273;Gap=M39
scaffold843_1_size44284	merc_genome	cDNA_match	40275	40427	100	-	.	ID=comp7844_c0_seq4|m.29177.path1;Name=comp7844_c0_seq4|m.29177;Target=comp7844_c0_seq4|m.29177 274 426;Gap=M153
###
scaffold_2200	merc_genome	cDNA_match	36394	36756	100	-	.	ID=comp5929_c0_seq1|m.29178.path1;Name=comp5929_c0_seq1|m.29178;Target=comp5929_c0_seq1|m.29178 1 363;Gap=M363
###
scaffold_2200	merc_genome	cDNA_match	37496	37897	100	-	.	ID=comp5929_c1_seq1|m.29179.path1;Name=comp5929_c1_seq1|m.29179;Target=comp5929_c1_seq1|m.29179 1 402;Gap=M402
scaffold_2200	merc_genome	cDNA_match	36739	37209	100	-	.	ID=comp5929_c1_seq1|m.29179.path1;Name=comp5929_c1_seq1|m.29179;Target=comp5929_c1_seq1|m.29179 403 873;Gap=M471
###
scaffold_2311	merc_genome	cDNA_match	16095	16316	100	-	.	ID=comp17340_c0_seq1|m.29180.path1;Name=comp17340_c0_seq1|m.29180;Target=comp17340_c0_seq1|m.29180 1 222;Gap=M222
scaffold_2311	merc_genome	cDNA_match	15886	15999	100	-	.	ID=comp17340_c0_seq1|m.29180.path1;Name=comp17340_c0_seq1|m.29180;Target=comp17340_c0_seq1|m.29180 223 336;Gap=M114
scaffold_2311	merc_genome	cDNA_match	15429	15663	100	-	.	ID=comp17340_c0_seq1|m.29180.path1;Name=comp17340_c0_seq1|m.29180;Target=comp17340_c0_seq1|m.29180 337 571;Gap=M235
scaffold_2311	merc_genome	cDNA_match	15233	15349	100	-	.	ID=comp17340_c0_seq1|m.29180.path1;Name=comp17340_c0_seq1|m.29180;Target=comp17340_c0_seq1|m.29180 572 688;Gap=M117
scaffold_2311	merc_genome	cDNA_match	13930	14003	95	-	.	ID=comp17340_c0_seq1|m.29180.path1;Name=comp17340_c0_seq1|m.29180;Target=comp17340_c0_seq1|m.29180 689 762;Gap=M74
###
scaffold45357_1_size1646	merc_genome	cDNA_match	1	213	99	+	.	ID=comp18472_c0_seq1|m.29181.path1;Name=comp18472_c0_seq1|m.29181;Target=comp18472_c0_seq1|m.29181 133 345;Gap=M213
scaffold45357_1_size1646	merc_genome	cDNA_match	280	453	99	+	.	ID=comp18472_c0_seq1|m.29181.path1;Name=comp18472_c0_seq1|m.29181;Target=comp18472_c0_seq1|m.29181 346 519;Gap=M174
scaffold45357_1_size1646	merc_genome	cDNA_match	557	663	100	+	.	ID=comp18472_c0_seq1|m.29181.path1;Name=comp18472_c0_seq1|m.29181;Target=comp18472_c0_seq1|m.29181 520 626;Gap=M107
scaffold45357_1_size1646	merc_genome	cDNA_match	1038	1343	99	+	.	ID=comp18472_c0_seq1|m.29181.path1;Name=comp18472_c0_seq1|m.29181;Target=comp18472_c0_seq1|m.29181 627 932;Gap=M306
###
scaffold21217_1_size4161	merc_genome	cDNA_match	3552	4122	100	-	.	ID=comp18472_c0_seq1|m.29181.path2;Name=comp18472_c0_seq1|m.29181;Target=comp18472_c0_seq1|m.29181 948 1518;Gap=M571
###
scaffold21217_1_size4161	merc_genome	cDNA_match	1150	1236	100	+	.	ID=comp18472_c0_seq1|m.29182.path1;Name=comp18472_c0_seq1|m.29182;Target=comp18472_c0_seq1|m.29182 74 160;Gap=M87
scaffold21217_1_size4161	merc_genome	cDNA_match	2338	2702	89	+	.	ID=comp18472_c0_seq1|m.29182.path1;Name=comp18472_c0_seq1|m.29182;Target=comp18472_c0_seq1|m.29182 161 489;Gap=M134 D36 M195
scaffold21217_1_size4161	merc_genome	cDNA_match	2869	3075	100	+	.	ID=comp18472_c0_seq1|m.29182.path1;Name=comp18472_c0_seq1|m.29182;Target=comp18472_c0_seq1|m.29182 490 696;Gap=M207
###
scaffold45357_1_size1646	merc_genome	cDNA_match	356	453	98	+	.	ID=comp18472_c0_seq1|m.29183.path1;Name=comp18472_c0_seq1|m.29183;Target=comp18472_c0_seq1|m.29183 1 98;Gap=M98
scaffold45357_1_size1646	merc_genome	cDNA_match	557	663	100	+	.	ID=comp18472_c0_seq1|m.29183.path1;Name=comp18472_c0_seq1|m.29183;Target=comp18472_c0_seq1|m.29183 99 205;Gap=M107
scaffold45357_1_size1646	merc_genome	cDNA_match	1038	1192	99	+	.	ID=comp18472_c0_seq1|m.29183.path1;Name=comp18472_c0_seq1|m.29183;Target=comp18472_c0_seq1|m.29183 206 360;Gap=M155
###
scaffold21217_1_size4161	merc_genome	cDNA_match	2338	2488	96	-	.	ID=comp18472_c0_seq1|m.29184.path1;Name=comp18472_c0_seq1|m.29184;Target=comp18472_c0_seq1|m.29184 16 169;Gap=M6 I3 M145
scaffold21217_1_size4161	merc_genome	cDNA_match	1150	1236	100	-	.	ID=comp18472_c0_seq1|m.29184.path1;Name=comp18472_c0_seq1|m.29184;Target=comp18472_c0_seq1|m.29184 170 256;Gap=M87
###
scaffold5036_1_size16389	merc_genome	cDNA_match	10595	10747	100	+	.	ID=comp18472_c0_seq3|m.29185.path1;Name=comp18472_c0_seq3|m.29185;Target=comp18472_c0_seq3|m.29185 1 153;Gap=M153
scaffold5036_1_size16389	merc_genome	cDNA_match	11012	11095	100	+	.	ID=comp18472_c0_seq3|m.29185.path1;Name=comp18472_c0_seq3|m.29185;Target=comp18472_c0_seq3|m.29185 154 237;Gap=M84
scaffold5036_1_size16389	merc_genome	cDNA_match	11799	11885	100	+	.	ID=comp18472_c0_seq3|m.29185.path1;Name=comp18472_c0_seq3|m.29185;Target=comp18472_c0_seq3|m.29185 238 324;Gap=M87
scaffold5036_1_size16389	merc_genome	cDNA_match	11963	12070	99	+	.	ID=comp18472_c0_seq3|m.29185.path1;Name=comp18472_c0_seq3|m.29185;Target=comp18472_c0_seq3|m.29185 325 432;Gap=M108
scaffold5036_1_size16389	merc_genome	cDNA_match	12148	12349	98	+	.	ID=comp18472_c0_seq3|m.29185.path1;Name=comp18472_c0_seq3|m.29185;Target=comp18472_c0_seq3|m.29185 433 634;Gap=M202
scaffold5036_1_size16389	merc_genome	cDNA_match	12431	12558	100	+	.	ID=comp18472_c0_seq3|m.29185.path1;Name=comp18472_c0_seq3|m.29185;Target=comp18472_c0_seq3|m.29185 635 762;Gap=M128
scaffold5036_1_size16389	merc_genome	cDNA_match	12653	12796	100	+	.	ID=comp18472_c0_seq3|m.29185.path1;Name=comp18472_c0_seq3|m.29185;Target=comp18472_c0_seq3|m.29185 763 906;Gap=M144
###
scaffold_962	merc_genome	cDNA_match	49692	49770	94	-	.	ID=comp18472_c0_seq3|m.29185.path2;Name=comp18472_c0_seq3|m.29185;Target=comp18472_c0_seq3|m.29185 159 237;Gap=M79
scaffold_962	merc_genome	cDNA_match	48940	49026	93	-	.	ID=comp18472_c0_seq3|m.29185.path2;Name=comp18472_c0_seq3|m.29185;Target=comp18472_c0_seq3|m.29185 238 324;Gap=M87
scaffold_962	merc_genome	cDNA_match	48756	48863	93	-	.	ID=comp18472_c0_seq3|m.29185.path2;Name=comp18472_c0_seq3|m.29185;Target=comp18472_c0_seq3|m.29185 325 432;Gap=M108
scaffold_962	merc_genome	cDNA_match	48478	48679	95	-	.	ID=comp18472_c0_seq3|m.29185.path2;Name=comp18472_c0_seq3|m.29185;Target=comp18472_c0_seq3|m.29185 433 634;Gap=M202
scaffold_962	merc_genome	cDNA_match	48269	48396	95	-	.	ID=comp18472_c0_seq3|m.29185.path2;Name=comp18472_c0_seq3|m.29185;Target=comp18472_c0_seq3|m.29185 635 762;Gap=M128
scaffold_962	merc_genome	cDNA_match	48033	48176	95	-	.	ID=comp18472_c0_seq3|m.29185.path2;Name=comp18472_c0_seq3|m.29185;Target=comp18472_c0_seq3|m.29185 763 906;Gap=M144
###
scaffold_962	merc_genome	cDNA_match	67530	67591	100	-	.	ID=comp18472_c0_seq4|m.29186.path1;Name=comp18472_c0_seq4|m.29186;Target=comp18472_c0_seq4|m.29186 1 62;Gap=M62
scaffold_962	merc_genome	cDNA_match	67372	67450	98	-	.	ID=comp18472_c0_seq4|m.29186.path1;Name=comp18472_c0_seq4|m.29186;Target=comp18472_c0_seq4|m.29186 63 141;Gap=M79
scaffold_962	merc_genome	cDNA_match	49692	49929	99	-	.	ID=comp18472_c0_seq4|m.29186.path1;Name=comp18472_c0_seq4|m.29186;Target=comp18472_c0_seq4|m.29186 142 378;Gap=M7 D1 M230
scaffold_962	merc_genome	cDNA_match	48940	49026	98	-	.	ID=comp18472_c0_seq4|m.29186.path1;Name=comp18472_c0_seq4|m.29186;Target=comp18472_c0_seq4|m.29186 379 465;Gap=M87
scaffold_962	merc_genome	cDNA_match	48777	48863	100	-	.	ID=comp18472_c0_seq4|m.29186.path1;Name=comp18472_c0_seq4|m.29186;Target=comp18472_c0_seq4|m.29186 466 552;Gap=M87
###
scaffold_962	merc_genome	cDNA_match	67375	67453	100	+	.	ID=comp18472_c0_seq4|m.29187.path1;Name=comp18472_c0_seq4|m.29187;Target=comp18472_c0_seq4|m.29187 9 87;Gap=M79
scaffold_962	merc_genome	cDNA_match	67533	67609	100	+	.	ID=comp18472_c0_seq4|m.29187.path1;Name=comp18472_c0_seq4|m.29187;Target=comp18472_c0_seq4|m.29187 88 164;Gap=M77
scaffold_962	merc_genome	cDNA_match	67688	67759	100	+	.	ID=comp18472_c0_seq4|m.29187.path1;Name=comp18472_c0_seq4|m.29187;Target=comp18472_c0_seq4|m.29187 165 236;Gap=M72
scaffold_962	merc_genome	cDNA_match	67837	67874	100	+	.	ID=comp18472_c0_seq4|m.29187.path1;Name=comp18472_c0_seq4|m.29187;Target=comp18472_c0_seq4|m.29187 237 274;Gap=M38
scaffold_962	merc_genome	cDNA_match	67950	67993	100	+	.	ID=comp18472_c0_seq4|m.29187.path1;Name=comp18472_c0_seq4|m.29187;Target=comp18472_c0_seq4|m.29187 275 318;Gap=M44
scaffold_962	merc_genome	cDNA_match	68304	68350	100	+	.	ID=comp18472_c0_seq4|m.29187.path1;Name=comp18472_c0_seq4|m.29187;Target=comp18472_c0_seq4|m.29187 319 365;Gap=M47
scaffold_962	merc_genome	cDNA_match	69080	69195	100	+	.	ID=comp18472_c0_seq4|m.29187.path1;Name=comp18472_c0_seq4|m.29187;Target=comp18472_c0_seq4|m.29187 366 481;Gap=M116
###
scaffold5036_1_size16389	merc_genome	cDNA_match	10595	10747	100	+	.	ID=comp18472_c0_seq5|m.29188.path1;Name=comp18472_c0_seq5|m.29188;Target=comp18472_c0_seq5|m.29188 1 153;Gap=M153
scaffold5036_1_size16389	merc_genome	cDNA_match	11799	11885	100	+	.	ID=comp18472_c0_seq5|m.29188.path1;Name=comp18472_c0_seq5|m.29188;Target=comp18472_c0_seq5|m.29188 154 240;Gap=M87
scaffold5036_1_size16389	merc_genome	cDNA_match	11963	12070	99	+	.	ID=comp18472_c0_seq5|m.29188.path1;Name=comp18472_c0_seq5|m.29188;Target=comp18472_c0_seq5|m.29188 241 348;Gap=M108
scaffold5036_1_size16389	merc_genome	cDNA_match	12148	12349	97	+	.	ID=comp18472_c0_seq5|m.29188.path1;Name=comp18472_c0_seq5|m.29188;Target=comp18472_c0_seq5|m.29188 349 550;Gap=M202
scaffold5036_1_size16389	merc_genome	cDNA_match	12431	12558	100	+	.	ID=comp18472_c0_seq5|m.29188.path1;Name=comp18472_c0_seq5|m.29188;Target=comp18472_c0_seq5|m.29188 551 678;Gap=M128
scaffold5036_1_size16389	merc_genome	cDNA_match	12653	12796	100	+	.	ID=comp18472_c0_seq5|m.29188.path1;Name=comp18472_c0_seq5|m.29188;Target=comp18472_c0_seq5|m.29188 679 822;Gap=M144
###
scaffold_962	merc_genome	cDNA_match	49692	49837	89	-	.	ID=comp18472_c0_seq5|m.29188.path2;Name=comp18472_c0_seq5|m.29188;Target=comp18472_c0_seq5|m.29188 8 153;Gap=M146
scaffold_962	merc_genome	cDNA_match	48940	49026	93	-	.	ID=comp18472_c0_seq5|m.29188.path2;Name=comp18472_c0_seq5|m.29188;Target=comp18472_c0_seq5|m.29188 154 240;Gap=M87
scaffold_962	merc_genome	cDNA_match	48756	48863	93	-	.	ID=comp18472_c0_seq5|m.29188.path2;Name=comp18472_c0_seq5|m.29188;Target=comp18472_c0_seq5|m.29188 241 348;Gap=M108
scaffold_962	merc_genome	cDNA_match	48478	48679	97	-	.	ID=comp18472_c0_seq5|m.29188.path2;Name=comp18472_c0_seq5|m.29188;Target=comp18472_c0_seq5|m.29188 349 550;Gap=M202
scaffold_962	merc_genome	cDNA_match	48269	48396	95	-	.	ID=comp18472_c0_seq5|m.29188.path2;Name=comp18472_c0_seq5|m.29188;Target=comp18472_c0_seq5|m.29188 551 678;Gap=M128
scaffold_962	merc_genome	cDNA_match	48033	48176	95	-	.	ID=comp18472_c0_seq5|m.29188.path2;Name=comp18472_c0_seq5|m.29188;Target=comp18472_c0_seq5|m.29188 679 822;Gap=M144
###
scaffold4295_1_size18227	merc_genome	cDNA_match	1039	1073	100	-	.	ID=comp15410_c0_seq1|m.29189.path1;Name=comp15410_c0_seq1|m.29189;Target=comp15410_c0_seq1|m.29189 159 193;Gap=M35
scaffold4295_1_size18227	merc_genome	cDNA_match	64	565	99	-	.	ID=comp15410_c0_seq1|m.29189.path1;Name=comp15410_c0_seq1|m.29189;Target=comp15410_c0_seq1|m.29189 194 695;Gap=M502
###
scaffold21680_1_size3960	merc_genome	cDNA_match	2931	3795	99	-	.	ID=comp15410_c0_seq1|m.29189.path2;Name=comp15410_c0_seq1|m.29189;Target=comp15410_c0_seq1|m.29189 696 1560;Gap=M865
###
scaffold4295_1_size18227	merc_genome	cDNA_match	64	565	99	-	.	ID=comp15410_c0_seq2|m.29190.path1;Name=comp15410_c0_seq2|m.29190;Target=comp15410_c0_seq2|m.29190 56 557;Gap=M502
###
scaffold21680_1_size3960	merc_genome	cDNA_match	2931	3795	99	-	.	ID=comp15410_c0_seq2|m.29190.path2;Name=comp15410_c0_seq2|m.29190;Target=comp15410_c0_seq2|m.29190 558 1422;Gap=M865
###
scaffold_1119	merc_genome	cDNA_match	6773	7210	99	-	.	ID=comp16092_c0_seq1|m.29191.path1;Name=comp16092_c0_seq1|m.29191;Target=comp16092_c0_seq1|m.29191 1 438;Gap=M438
scaffold_1119	merc_genome	cDNA_match	6551	6700	100	-	.	ID=comp16092_c0_seq1|m.29191.path1;Name=comp16092_c0_seq1|m.29191;Target=comp16092_c0_seq1|m.29191 439 588;Gap=M150
scaffold_1119	merc_genome	cDNA_match	6191	6361	100	-	.	ID=comp16092_c0_seq1|m.29191.path1;Name=comp16092_c0_seq1|m.29191;Target=comp16092_c0_seq1|m.29191 589 759;Gap=M171
scaffold_1119	merc_genome	cDNA_match	5862	6005	100	-	.	ID=comp16092_c0_seq1|m.29191.path1;Name=comp16092_c0_seq1|m.29191;Target=comp16092_c0_seq1|m.29191 760 903;Gap=M144
scaffold_1119	merc_genome	cDNA_match	4742	4847	100	-	.	ID=comp16092_c0_seq1|m.29191.path1;Name=comp16092_c0_seq1|m.29191;Target=comp16092_c0_seq1|m.29191 904 1009;Gap=M106
scaffold_1119	merc_genome	cDNA_match	4496	4644	100	-	.	ID=comp16092_c0_seq1|m.29191.path1;Name=comp16092_c0_seq1|m.29191;Target=comp16092_c0_seq1|m.29191 1010 1158;Gap=M149
scaffold_1119	merc_genome	cDNA_match	4256	4381	100	-	.	ID=comp16092_c0_seq1|m.29191.path1;Name=comp16092_c0_seq1|m.29191;Target=comp16092_c0_seq1|m.29191 1159 1284;Gap=M126
scaffold_1119	merc_genome	cDNA_match	3870	4013	99	-	.	ID=comp16092_c0_seq1|m.29191.path1;Name=comp16092_c0_seq1|m.29191;Target=comp16092_c0_seq1|m.29191 1285 1428;Gap=M144
scaffold_1119	merc_genome	cDNA_match	3253	3340	100	-	.	ID=comp16092_c0_seq1|m.29191.path1;Name=comp16092_c0_seq1|m.29191;Target=comp16092_c0_seq1|m.29191 1429 1516;Gap=M88
scaffold_1119	merc_genome	cDNA_match	2595	2793	100	-	.	ID=comp16092_c0_seq1|m.29191.path1;Name=comp16092_c0_seq1|m.29191;Target=comp16092_c0_seq1|m.29191 1517 1715;Gap=M199
###
scaffold_1119	merc_genome	cDNA_match	2420	2718	99	-	.	ID=comp16092_c0_seq1|m.29192.path1;Name=comp16092_c0_seq1|m.29192;Target=comp16092_c0_seq1|m.29192 1 300;Gap=M124 I1 M175
scaffold_1119	merc_genome	cDNA_match	1786	2109	100	-	.	ID=comp16092_c0_seq1|m.29192.path1;Name=comp16092_c0_seq1|m.29192;Target=comp16092_c0_seq1|m.29192 301 624;Gap=M324
scaffold_1119	merc_genome	cDNA_match	1064	1288	100	-	.	ID=comp16092_c0_seq1|m.29192.path1;Name=comp16092_c0_seq1|m.29192;Target=comp16092_c0_seq1|m.29192 625 849;Gap=M225
scaffold_1119	merc_genome	cDNA_match	786	920	99	-	.	ID=comp16092_c0_seq1|m.29192.path1;Name=comp16092_c0_seq1|m.29192;Target=comp16092_c0_seq1|m.29192 850 984;Gap=M135
###
scaffold_1119	merc_genome	cDNA_match	7551	7868	92	+	.	ID=comp16092_c0_seq1|m.29192.path2;Name=comp16092_c0_seq1|m.29192;Target=comp16092_c0_seq1|m.29192 1 300;Gap=M67 D1 M35 D1 M3 D1 M5 D1 M4 D2 M31 D1 M11 D1 M15 D1 M6 D1 M7 D2 M22 D1 M5 D1 M13 D1 M12 D1 M10 D1 M21 D1 M33
scaffold_1119	merc_genome	cDNA_match	8197	8547	89	+	.	ID=comp16092_c0_seq1|m.29192.path2;Name=comp16092_c0_seq1|m.29192;Target=comp16092_c0_seq1|m.29192 301 624;Gap=M8 D3 M7 D1 M3 D2 M7 D1 M6 I1 M25 D1 M13 I1 M11 D1 M16 D1 M18 D2 M6 D1 M9 D1 M15 I1 M6 D1 M20 D1 M28 D2 M14 D2 M8 D5 M13 D1 M8 D1 M9 D1 M6 D1 M6 D1 M59
scaffold_1119	merc_genome	cDNA_match	9069	9303	93	+	.	ID=comp16092_c0_seq1|m.29192.path2;Name=comp16092_c0_seq1|m.29192;Target=comp16092_c0_seq1|m.29192 625 849;Gap=M112 D1 M16 I1 M5 D2 M9 D3 M8 D2 M15 D1 M17 D1 M28 D1 M14
scaffold_1119	merc_genome	cDNA_match	9453	9590	95	+	.	ID=comp16092_c0_seq1|m.29192.path2;Name=comp16092_c0_seq1|m.29192;Target=comp16092_c0_seq1|m.29192 850 984;Gap=M7 D1 M17 D1 M5 D1 M7 D1 M15 I1 M83
###
scaffold_1119	merc_genome	cDNA_match	6773	7210	99	-	.	ID=comp16092_c0_seq3|m.29193.path1;Name=comp16092_c0_seq3|m.29193;Target=comp16092_c0_seq3|m.29193 1 438;Gap=M438
scaffold_1119	merc_genome	cDNA_match	6551	6700	100	-	.	ID=comp16092_c0_seq3|m.29193.path1;Name=comp16092_c0_seq3|m.29193;Target=comp16092_c0_seq3|m.29193 439 588;Gap=M150
scaffold_1119	merc_genome	cDNA_match	6191	6361	100	-	.	ID=comp16092_c0_seq3|m.29193.path1;Name=comp16092_c0_seq3|m.29193;Target=comp16092_c0_seq3|m.29193 589 759;Gap=M171
scaffold_1119	merc_genome	cDNA_match	5862	6005	100	-	.	ID=comp16092_c0_seq3|m.29193.path1;Name=comp16092_c0_seq3|m.29193;Target=comp16092_c0_seq3|m.29193 760 903;Gap=M144
scaffold_1119	merc_genome	cDNA_match	4742	4847	100	-	.	ID=comp16092_c0_seq3|m.29193.path1;Name=comp16092_c0_seq3|m.29193;Target=comp16092_c0_seq3|m.29193 904 1009;Gap=M106
scaffold_1119	merc_genome	cDNA_match	4496	4644	100	-	.	ID=comp16092_c0_seq3|m.29193.path1;Name=comp16092_c0_seq3|m.29193;Target=comp16092_c0_seq3|m.29193 1010 1158;Gap=M149
scaffold_1119	merc_genome	cDNA_match	4256	4381	100	-	.	ID=comp16092_c0_seq3|m.29193.path1;Name=comp16092_c0_seq3|m.29193;Target=comp16092_c0_seq3|m.29193 1159 1284;Gap=M126
scaffold_1119	merc_genome	cDNA_match	3870	4013	99	-	.	ID=comp16092_c0_seq3|m.29193.path1;Name=comp16092_c0_seq3|m.29193;Target=comp16092_c0_seq3|m.29193 1285 1428;Gap=M144
scaffold_1119	merc_genome	cDNA_match	3253	3340	100	-	.	ID=comp16092_c0_seq3|m.29193.path1;Name=comp16092_c0_seq3|m.29193;Target=comp16092_c0_seq3|m.29193 1429 1516;Gap=M88
scaffold_1119	merc_genome	cDNA_match	2595	2793	100	-	.	ID=comp16092_c0_seq3|m.29193.path1;Name=comp16092_c0_seq3|m.29193;Target=comp16092_c0_seq3|m.29193 1517 1715;Gap=M199
###
scaffold_1119	merc_genome	cDNA_match	2414	2718	99	-	.	ID=comp16092_c0_seq3|m.29194.path1;Name=comp16092_c0_seq3|m.29194;Target=comp16092_c0_seq3|m.29194 1 306;Gap=M124 I1 M181
###
scaffold783_1_size45523	merc_genome	cDNA_match	8712	8809	98	-	.	ID=comp13867_c0_seq1|m.29195.path1;Name=comp13867_c0_seq1|m.29195;Target=comp13867_c0_seq1|m.29195 1 99;Gap=M74 I1 M24
scaffold783_1_size45523	merc_genome	cDNA_match	8218	8292	98	-	.	ID=comp13867_c0_seq1|m.29195.path1;Name=comp13867_c0_seq1|m.29195;Target=comp13867_c0_seq1|m.29195 100 174;Gap=M75
scaffold783_1_size45523	merc_genome	cDNA_match	8014	8119	100	-	.	ID=comp13867_c0_seq1|m.29195.path1;Name=comp13867_c0_seq1|m.29195;Target=comp13867_c0_seq1|m.29195 175 280;Gap=M106
scaffold783_1_size45523	merc_genome	cDNA_match	7811	7904	100	-	.	ID=comp13867_c0_seq1|m.29195.path1;Name=comp13867_c0_seq1|m.29195;Target=comp13867_c0_seq1|m.29195 281 374;Gap=M94
scaffold783_1_size45523	merc_genome	cDNA_match	7239	7392	100	-	.	ID=comp13867_c0_seq1|m.29195.path1;Name=comp13867_c0_seq1|m.29195;Target=comp13867_c0_seq1|m.29195 375 528;Gap=M154
scaffold783_1_size45523	merc_genome	cDNA_match	6687	6894	100	-	.	ID=comp13867_c0_seq1|m.29195.path1;Name=comp13867_c0_seq1|m.29195;Target=comp13867_c0_seq1|m.29195 529 736;Gap=M208
scaffold783_1_size45523	merc_genome	cDNA_match	6233	6393	100	-	.	ID=comp13867_c0_seq1|m.29195.path1;Name=comp13867_c0_seq1|m.29195;Target=comp13867_c0_seq1|m.29195 737 897;Gap=M161
scaffold783_1_size45523	merc_genome	cDNA_match	5594	5845	99	-	.	ID=comp13867_c0_seq1|m.29195.path1;Name=comp13867_c0_seq1|m.29195;Target=comp13867_c0_seq1|m.29195 898 1149;Gap=M252
###
scaffold783_1_size45523	merc_genome	cDNA_match	10575	10723	98	-	.	ID=comp13867_c0_seq1|m.29196.path1;Name=comp13867_c0_seq1|m.29196;Target=comp13867_c0_seq1|m.29196 1 149;Gap=M149
scaffold783_1_size45523	merc_genome	cDNA_match	10370	10448	100	-	.	ID=comp13867_c0_seq1|m.29196.path1;Name=comp13867_c0_seq1|m.29196;Target=comp13867_c0_seq1|m.29196 150 228;Gap=M79
scaffold783_1_size45523	merc_genome	cDNA_match	9343	9489	100	-	.	ID=comp13867_c0_seq1|m.29196.path1;Name=comp13867_c0_seq1|m.29196;Target=comp13867_c0_seq1|m.29196 229 375;Gap=M147
scaffold783_1_size45523	merc_genome	cDNA_match	8918	8968	100	-	.	ID=comp13867_c0_seq1|m.29196.path1;Name=comp13867_c0_seq1|m.29196;Target=comp13867_c0_seq1|m.29196 376 426;Gap=M51
scaffold783_1_size45523	merc_genome	cDNA_match	8713	8822	99	-	.	ID=comp13867_c0_seq1|m.29196.path1;Name=comp13867_c0_seq1|m.29196;Target=comp13867_c0_seq1|m.29196 427 537;Gap=M87 I1 M23
###
scaffold783_1_size45523	merc_genome	cDNA_match	7300	7392	100	+	.	ID=comp13867_c0_seq1|m.29197.path1;Name=comp13867_c0_seq1|m.29197;Target=comp13867_c0_seq1|m.29197 1 93;Gap=M93
scaffold783_1_size45523	merc_genome	cDNA_match	7811	7904	100	+	.	ID=comp13867_c0_seq1|m.29197.path1;Name=comp13867_c0_seq1|m.29197;Target=comp13867_c0_seq1|m.29197 94 187;Gap=M94
scaffold783_1_size45523	merc_genome	cDNA_match	8014	8119	100	+	.	ID=comp13867_c0_seq1|m.29197.path1;Name=comp13867_c0_seq1|m.29197;Target=comp13867_c0_seq1|m.29197 188 293;Gap=M106
scaffold783_1_size45523	merc_genome	cDNA_match	8218	8245	100	+	.	ID=comp13867_c0_seq1|m.29197.path1;Name=comp13867_c0_seq1|m.29197;Target=comp13867_c0_seq1|m.29197 294 321;Gap=M28
###
scaffold783_1_size45523	merc_genome	cDNA_match	8712	8821	99	-	.	ID=comp13867_c0_seq2|m.29198.path1;Name=comp13867_c0_seq2|m.29198;Target=comp13867_c0_seq2|m.29198 1 111;Gap=M86 I1 M24
scaffold783_1_size45523	merc_genome	cDNA_match	8218	8292	98	-	.	ID=comp13867_c0_seq2|m.29198.path1;Name=comp13867_c0_seq2|m.29198;Target=comp13867_c0_seq2|m.29198 112 186;Gap=M75
scaffold783_1_size45523	merc_genome	cDNA_match	8014	8119	100	-	.	ID=comp13867_c0_seq2|m.29198.path1;Name=comp13867_c0_seq2|m.29198;Target=comp13867_c0_seq2|m.29198 187 292;Gap=M106
scaffold783_1_size45523	merc_genome	cDNA_match	7811	7904	100	-	.	ID=comp13867_c0_seq2|m.29198.path1;Name=comp13867_c0_seq2|m.29198;Target=comp13867_c0_seq2|m.29198 293 386;Gap=M94
scaffold783_1_size45523	merc_genome	cDNA_match	7110	7392	100	-	.	ID=comp13867_c0_seq2|m.29198.path1;Name=comp13867_c0_seq2|m.29198;Target=comp13867_c0_seq2|m.29198 387 669;Gap=M283
###
scaffold783_1_size45523	merc_genome	cDNA_match	7300	7392	100	+	.	ID=comp13867_c0_seq2|m.29199.path1;Name=comp13867_c0_seq2|m.29199;Target=comp13867_c0_seq2|m.29199 1 93;Gap=M93
scaffold783_1_size45523	merc_genome	cDNA_match	7811	7904	100	+	.	ID=comp13867_c0_seq2|m.29199.path1;Name=comp13867_c0_seq2|m.29199;Target=comp13867_c0_seq2|m.29199 94 187;Gap=M94
scaffold783_1_size45523	merc_genome	cDNA_match	8014	8119	100	+	.	ID=comp13867_c0_seq2|m.29199.path1;Name=comp13867_c0_seq2|m.29199;Target=comp13867_c0_seq2|m.29199 188 293;Gap=M106
scaffold783_1_size45523	merc_genome	cDNA_match	8218	8245	100	+	.	ID=comp13867_c0_seq2|m.29199.path1;Name=comp13867_c0_seq2|m.29199;Target=comp13867_c0_seq2|m.29199 294 321;Gap=M28
###
scaffold_318	merc_genome	cDNA_match	21074	21143	98	-	.	ID=comp9764_c0_seq1|m.29200.path1;Name=comp9764_c0_seq1|m.29200;Target=comp9764_c0_seq1|m.29200 1 70;Gap=M70
scaffold_318	merc_genome	cDNA_match	20604	20665	100	-	.	ID=comp9764_c0_seq1|m.29200.path1;Name=comp9764_c0_seq1|m.29200;Target=comp9764_c0_seq1|m.29200 71 132;Gap=M62
scaffold_318	merc_genome	cDNA_match	20411	20503	100	-	.	ID=comp9764_c0_seq1|m.29200.path1;Name=comp9764_c0_seq1|m.29200;Target=comp9764_c0_seq1|m.29200 133 225;Gap=M93
scaffold_318	merc_genome	cDNA_match	19263	19335	100	-	.	ID=comp9764_c0_seq1|m.29200.path1;Name=comp9764_c0_seq1|m.29200;Target=comp9764_c0_seq1|m.29200 226 298;Gap=M73
scaffold_318	merc_genome	cDNA_match	18798	19139	100	-	.	ID=comp9764_c0_seq1|m.29200.path1;Name=comp9764_c0_seq1|m.29200;Target=comp9764_c0_seq1|m.29200 299 640;Gap=M342
scaffold_318	merc_genome	cDNA_match	18594	18658	100	-	.	ID=comp9764_c0_seq1|m.29200.path1;Name=comp9764_c0_seq1|m.29200;Target=comp9764_c0_seq1|m.29200 641 705;Gap=M65
scaffold_318	merc_genome	cDNA_match	18355	18486	100	-	.	ID=comp9764_c0_seq1|m.29200.path1;Name=comp9764_c0_seq1|m.29200;Target=comp9764_c0_seq1|m.29200 706 837;Gap=M132
scaffold_318	merc_genome	cDNA_match	18203	18244	100	-	.	ID=comp9764_c0_seq1|m.29200.path1;Name=comp9764_c0_seq1|m.29200;Target=comp9764_c0_seq1|m.29200 838 879;Gap=M42
scaffold_318	merc_genome	cDNA_match	17570	18094	100	-	.	ID=comp9764_c0_seq1|m.29200.path1;Name=comp9764_c0_seq1|m.29200;Target=comp9764_c0_seq1|m.29200 880 1404;Gap=M525
scaffold_318	merc_genome	cDNA_match	17330	17487	100	-	.	ID=comp9764_c0_seq1|m.29200.path1;Name=comp9764_c0_seq1|m.29200;Target=comp9764_c0_seq1|m.29200 1405 1562;Gap=M158
scaffold_318	merc_genome	cDNA_match	16580	17099	100	-	.	ID=comp9764_c0_seq1|m.29200.path1;Name=comp9764_c0_seq1|m.29200;Target=comp9764_c0_seq1|m.29200 1563 2082;Gap=M520
scaffold_318	merc_genome	cDNA_match	16316	16378	100	-	.	ID=comp9764_c0_seq1|m.29200.path1;Name=comp9764_c0_seq1|m.29200;Target=comp9764_c0_seq1|m.29200 2083 2145;Gap=M63
scaffold_318	merc_genome	cDNA_match	16132	16233	100	-	.	ID=comp9764_c0_seq1|m.29200.path1;Name=comp9764_c0_seq1|m.29200;Target=comp9764_c0_seq1|m.29200 2146 2247;Gap=M102
scaffold_318	merc_genome	cDNA_match	15021	15338	100	-	.	ID=comp9764_c0_seq1|m.29200.path1;Name=comp9764_c0_seq1|m.29200;Target=comp9764_c0_seq1|m.29200 2248 2565;Gap=M318
scaffold_318	merc_genome	cDNA_match	14844	14936	100	-	.	ID=comp9764_c0_seq1|m.29200.path1;Name=comp9764_c0_seq1|m.29200;Target=comp9764_c0_seq1|m.29200 2566 2658;Gap=M93
scaffold_318	merc_genome	cDNA_match	14664	14765	100	-	.	ID=comp9764_c0_seq1|m.29200.path1;Name=comp9764_c0_seq1|m.29200;Target=comp9764_c0_seq1|m.29200 2659 2760;Gap=M102
scaffold_318	merc_genome	cDNA_match	14432	14536	100	-	.	ID=comp9764_c0_seq1|m.29200.path1;Name=comp9764_c0_seq1|m.29200;Target=comp9764_c0_seq1|m.29200 2761 2865;Gap=M105
scaffold_318	merc_genome	cDNA_match	13444	13577	100	-	.	ID=comp9764_c0_seq1|m.29200.path1;Name=comp9764_c0_seq1|m.29200;Target=comp9764_c0_seq1|m.29200 2866 2999;Gap=M134
scaffold_318	merc_genome	cDNA_match	12902	13085	100	-	.	ID=comp9764_c0_seq1|m.29200.path1;Name=comp9764_c0_seq1|m.29200;Target=comp9764_c0_seq1|m.29200 3000 3183;Gap=M184
scaffold_318	merc_genome	cDNA_match	8682	8813	100	-	.	ID=comp9764_c0_seq1|m.29200.path1;Name=comp9764_c0_seq1|m.29200;Target=comp9764_c0_seq1|m.29200 3184 3315;Gap=M132
scaffold_318	merc_genome	cDNA_match	8479	8591	100	-	.	ID=comp9764_c0_seq1|m.29200.path1;Name=comp9764_c0_seq1|m.29200;Target=comp9764_c0_seq1|m.29200 3316 3428;Gap=M113
scaffold_318	merc_genome	cDNA_match	7920	7998	100	-	.	ID=comp9764_c0_seq1|m.29200.path1;Name=comp9764_c0_seq1|m.29200;Target=comp9764_c0_seq1|m.29200 3429 3507;Gap=M79
scaffold_318	merc_genome	cDNA_match	5753	7816	98	-	.	ID=comp9764_c0_seq1|m.29200.path1;Name=comp9764_c0_seq1|m.29200;Target=comp9764_c0_seq1|m.29200 3508 5598;Gap=M1897 I27 M167
###
scaffold_318	merc_genome	cDNA_match	17719	18078	100	-	.	ID=comp9764_c0_seq1|m.29201.path1;Name=comp9764_c0_seq1|m.29201;Target=comp9764_c0_seq1|m.29201 1 360;Gap=M360
###
scaffold_318	merc_genome	cDNA_match	21074	21143	98	-	.	ID=comp9764_c0_seq2|m.29202.path1;Name=comp9764_c0_seq2|m.29202;Target=comp9764_c0_seq2|m.29202 1 70;Gap=M70
scaffold_318	merc_genome	cDNA_match	20604	20665	100	-	.	ID=comp9764_c0_seq2|m.29202.path1;Name=comp9764_c0_seq2|m.29202;Target=comp9764_c0_seq2|m.29202 71 132;Gap=M62
scaffold_318	merc_genome	cDNA_match	20411	20503	100	-	.	ID=comp9764_c0_seq2|m.29202.path1;Name=comp9764_c0_seq2|m.29202;Target=comp9764_c0_seq2|m.29202 133 225;Gap=M93
scaffold_318	merc_genome	cDNA_match	19263	19335	100	-	.	ID=comp9764_c0_seq2|m.29202.path1;Name=comp9764_c0_seq2|m.29202;Target=comp9764_c0_seq2|m.29202 226 298;Gap=M73
scaffold_318	merc_genome	cDNA_match	18798	19139	100	-	.	ID=comp9764_c0_seq2|m.29202.path1;Name=comp9764_c0_seq2|m.29202;Target=comp9764_c0_seq2|m.29202 299 640;Gap=M342
scaffold_318	merc_genome	cDNA_match	18594	18658	100	-	.	ID=comp9764_c0_seq2|m.29202.path1;Name=comp9764_c0_seq2|m.29202;Target=comp9764_c0_seq2|m.29202 641 705;Gap=M65
scaffold_318	merc_genome	cDNA_match	18355	18486	100	-	.	ID=comp9764_c0_seq2|m.29202.path1;Name=comp9764_c0_seq2|m.29202;Target=comp9764_c0_seq2|m.29202 706 837;Gap=M132
scaffold_318	merc_genome	cDNA_match	18203	18244	100	-	.	ID=comp9764_c0_seq2|m.29202.path1;Name=comp9764_c0_seq2|m.29202;Target=comp9764_c0_seq2|m.29202 838 879;Gap=M42
scaffold_318	merc_genome	cDNA_match	17570	18094	100	-	.	ID=comp9764_c0_seq2|m.29202.path1;Name=comp9764_c0_seq2|m.29202;Target=comp9764_c0_seq2|m.29202 880 1404;Gap=M525
scaffold_318	merc_genome	cDNA_match	17330	17487	100	-	.	ID=comp9764_c0_seq2|m.29202.path1;Name=comp9764_c0_seq2|m.29202;Target=comp9764_c0_seq2|m.29202 1405 1562;Gap=M158
scaffold_318	merc_genome	cDNA_match	16580	17099	100	-	.	ID=comp9764_c0_seq2|m.29202.path1;Name=comp9764_c0_seq2|m.29202;Target=comp9764_c0_seq2|m.29202 1563 2082;Gap=M520
scaffold_318	merc_genome	cDNA_match	16316	16378	100	-	.	ID=comp9764_c0_seq2|m.29202.path1;Name=comp9764_c0_seq2|m.29202;Target=comp9764_c0_seq2|m.29202 2083 2145;Gap=M63
scaffold_318	merc_genome	cDNA_match	16132	16233	100	-	.	ID=comp9764_c0_seq2|m.29202.path1;Name=comp9764_c0_seq2|m.29202;Target=comp9764_c0_seq2|m.29202 2146 2247;Gap=M102
scaffold_318	merc_genome	cDNA_match	15021	15338	100	-	.	ID=comp9764_c0_seq2|m.29202.path1;Name=comp9764_c0_seq2|m.29202;Target=comp9764_c0_seq2|m.29202 2248 2565;Gap=M318
scaffold_318	merc_genome	cDNA_match	14844	14936	100	-	.	ID=comp9764_c0_seq2|m.29202.path1;Name=comp9764_c0_seq2|m.29202;Target=comp9764_c0_seq2|m.29202 2566 2658;Gap=M93
scaffold_318	merc_genome	cDNA_match	14664	14765	100	-	.	ID=comp9764_c0_seq2|m.29202.path1;Name=comp9764_c0_seq2|m.29202;Target=comp9764_c0_seq2|m.29202 2659 2760;Gap=M102
scaffold_318	merc_genome	cDNA_match	14432	14536	100	-	.	ID=comp9764_c0_seq2|m.29202.path1;Name=comp9764_c0_seq2|m.29202;Target=comp9764_c0_seq2|m.29202 2761 2865;Gap=M105
scaffold_318	merc_genome	cDNA_match	13444	13577	100	-	.	ID=comp9764_c0_seq2|m.29202.path1;Name=comp9764_c0_seq2|m.29202;Target=comp9764_c0_seq2|m.29202 2866 2999;Gap=M134
scaffold_318	merc_genome	cDNA_match	12902	13085	100	-	.	ID=comp9764_c0_seq2|m.29202.path1;Name=comp9764_c0_seq2|m.29202;Target=comp9764_c0_seq2|m.29202 3000 3183;Gap=M184
scaffold_318	merc_genome	cDNA_match	8682	8813	100	-	.	ID=comp9764_c0_seq2|m.29202.path1;Name=comp9764_c0_seq2|m.29202;Target=comp9764_c0_seq2|m.29202 3184 3315;Gap=M132
scaffold_318	merc_genome	cDNA_match	8479	8591	100	-	.	ID=comp9764_c0_seq2|m.29202.path1;Name=comp9764_c0_seq2|m.29202;Target=comp9764_c0_seq2|m.29202 3316 3428;Gap=M113
scaffold_318	merc_genome	cDNA_match	7920	7998	100	-	.	ID=comp9764_c0_seq2|m.29202.path1;Name=comp9764_c0_seq2|m.29202;Target=comp9764_c0_seq2|m.29202 3429 3507;Gap=M79
scaffold_318	merc_genome	cDNA_match	5753	7816	100	-	.	ID=comp9764_c0_seq2|m.29202.path1;Name=comp9764_c0_seq2|m.29202;Target=comp9764_c0_seq2|m.29202 3508 5571;Gap=M2064
###
scaffold_318	merc_genome	cDNA_match	17719	18078	100	-	.	ID=comp9764_c0_seq2|m.29203.path1;Name=comp9764_c0_seq2|m.29203;Target=comp9764_c0_seq2|m.29203 1 360;Gap=M360
###
scaffold994_1_size41023	merc_genome	cDNA_match	15127	15205	100	+	.	ID=comp105573_c0_seq1|m.29204.path1;Name=comp105573_c0_seq1|m.29204;Target=comp105573_c0_seq1|m.29204 1 79;Gap=M79
scaffold994_1_size41023	merc_genome	cDNA_match	15277	15311	100	+	.	ID=comp105573_c0_seq1|m.29204.path1;Name=comp105573_c0_seq1|m.29204;Target=comp105573_c0_seq1|m.29204 80 114;Gap=M35
scaffold994_1_size41023	merc_genome	cDNA_match	15393	15549	100	+	.	ID=comp105573_c0_seq1|m.29204.path1;Name=comp105573_c0_seq1|m.29204;Target=comp105573_c0_seq1|m.29204 115 271;Gap=M157
scaffold994_1_size41023	merc_genome	cDNA_match	15675	15850	100	+	.	ID=comp105573_c0_seq1|m.29204.path1;Name=comp105573_c0_seq1|m.29204;Target=comp105573_c0_seq1|m.29204 272 447;Gap=M176
scaffold994_1_size41023	merc_genome	cDNA_match	16526	16627	100	+	.	ID=comp105573_c0_seq1|m.29204.path1;Name=comp105573_c0_seq1|m.29204;Target=comp105573_c0_seq1|m.29204 448 549;Gap=M102
scaffold994_1_size41023	merc_genome	cDNA_match	16690	16836	100	+	.	ID=comp105573_c0_seq1|m.29204.path1;Name=comp105573_c0_seq1|m.29204;Target=comp105573_c0_seq1|m.29204 550 696;Gap=M147
scaffold994_1_size41023	merc_genome	cDNA_match	17874	17993	100	+	.	ID=comp105573_c0_seq1|m.29204.path1;Name=comp105573_c0_seq1|m.29204;Target=comp105573_c0_seq1|m.29204 697 816;Gap=M120
###
scaffold_120	merc_genome	cDNA_match	373	399	100	+	.	ID=comp18169_c0_seq1|m.29205.path1;Name=comp18169_c0_seq1|m.29205;Target=comp18169_c0_seq1|m.29205 1 27;Gap=M27
scaffold_120	merc_genome	cDNA_match	1046	1179	97	+	.	ID=comp18169_c0_seq1|m.29205.path1;Name=comp18169_c0_seq1|m.29205;Target=comp18169_c0_seq1|m.29205 28 161;Gap=M134
scaffold_120	merc_genome	cDNA_match	1519	1993	86	+	.	ID=comp18169_c0_seq1|m.29205.path1;Name=comp18169_c0_seq1|m.29205;Target=comp18169_c0_seq1|m.29205 162 626;Gap=M425 I24 M12 D34 M4
scaffold_120	merc_genome	cDNA_match	2542	2758	98	+	.	ID=comp18169_c0_seq1|m.29205.path1;Name=comp18169_c0_seq1|m.29205;Target=comp18169_c0_seq1|m.29205 627 843;Gap=M217
###
scaffold_120	merc_genome	cDNA_match	1044	1179	97	+	.	ID=comp18169_c0_seq2|m.29206.path1;Name=comp18169_c0_seq2|m.29206;Target=comp18169_c0_seq2|m.29206 17 152;Gap=M136
scaffold_120	merc_genome	cDNA_match	1519	1959	93	+	.	ID=comp18169_c0_seq2|m.29206.path1;Name=comp18169_c0_seq2|m.29206;Target=comp18169_c0_seq2|m.29206 153 617;Gap=M425 I24 M16
scaffold_120	merc_genome	cDNA_match	2542	2758	99	+	.	ID=comp18169_c0_seq2|m.29206.path1;Name=comp18169_c0_seq2|m.29206;Target=comp18169_c0_seq2|m.29206 618 834;Gap=M217
###
scaffold_120	merc_genome	cDNA_match	2522	2758	98	+	.	ID=comp18169_c0_seq3|m.29207.path1;Name=comp18169_c0_seq3|m.29207;Target=comp18169_c0_seq3|m.29207 1 237;Gap=M237
###
scaffold_120	merc_genome	cDNA_match	7868	8038	98	+	.	ID=comp18169_c0_seq3|m.29207.path2;Name=comp18169_c0_seq3|m.29207;Target=comp18169_c0_seq3|m.29207 265 435;Gap=M171
###
scaffold377815_1_size149	merc_genome	cDNA_match	1	149	100	-	.	ID=comp18169_c0_seq3|m.29207.path3;Name=comp18169_c0_seq3|m.29207;Target=comp18169_c0_seq3|m.29207 285 433;Gap=M149
###
scaffold1753_1_size31070	merc_genome	cDNA_match	12282	13443	96	-	.	ID=comp16256_c1_seq2|m.29208.path1;Name=comp16256_c1_seq2|m.29208;Target=comp16256_c1_seq2|m.29208 1 1143;Gap=M115 D19 M1028
###
scaffold69303_1_size1106	merc_genome	cDNA_match	625	1045	94	+	.	ID=comp16256_c0_seq1|m.29209.path1;Name=comp16256_c0_seq1|m.29209;Target=comp16256_c0_seq1|m.29209 1 405;Gap=M17 D1 M5 D1 M4 D2 M8 D2 M16 D1 M6 D2 M180 D1 M4 D1 M13 D1 M13 D1 M27 D2 M6 D1 M106
###
scaffold1316_1_size35952	merc_genome	cDNA_match	145	744	98	+	.	ID=comp16256_c1_seq1|m.29210.path1;Name=comp16256_c1_seq1|m.29210;Target=comp16256_c1_seq1|m.29210 1 600;Gap=M600
###
scaffold1316_1_size35952	merc_genome	cDNA_match	145	516	98	+	.	ID=comp16256_c1_seq3|m.29211.path1;Name=comp16256_c1_seq3|m.29211;Target=comp16256_c1_seq3|m.29211 1 372;Gap=M372
scaffold1316_1_size35952	merc_genome	cDNA_match	5987	6036	84	+	.	ID=comp16256_c1_seq3|m.29211.path1;Name=comp16256_c1_seq3|m.29211;Target=comp16256_c1_seq3|m.29211 373 422;Gap=M50
###
scaffold1753_1_size31070	merc_genome	cDNA_match	12282	12584	93	-	.	ID=comp16256_c1_seq3|m.29211.path2;Name=comp16256_c1_seq3|m.29211;Target=comp16256_c1_seq3|m.29211 268 570;Gap=M303
###
scaffold176252_1_size398	merc_genome	cDNA_match	141	398	94	-	.	ID=comp16256_c1_seq3|m.29211.path3;Name=comp16256_c1_seq3|m.29211;Target=comp16256_c1_seq3|m.29211 165 422;Gap=M258
###
scaffold244148_1_size242	merc_genome	cDNA_match	154	215	100	+	.	ID=comp16256_c1_seq3|m.29212.path1;Name=comp16256_c1_seq3|m.29212;Target=comp16256_c1_seq3|m.29212 1 62;Gap=M62
###
scaffold1316_1_size35952	merc_genome	cDNA_match	177	558	95	-	.	ID=comp16256_c1_seq3|m.29212.path2;Name=comp16256_c1_seq3|m.29212;Target=comp16256_c1_seq3|m.29212 63 444;Gap=M382
###
scaffold9378_1_size10147	merc_genome	cDNA_match	2012	2840	90	-	.	ID=comp14730_c0_seq1|m.29213.path1;Name=comp14730_c0_seq1|m.29213;Target=comp14730_c0_seq1|m.29213 1 921;Gap=M557 I92 M272
scaffold9378_1_size10147	merc_genome	cDNA_match	1794	1937	100	-	.	ID=comp14730_c0_seq1|m.29213.path1;Name=comp14730_c0_seq1|m.29213;Target=comp14730_c0_seq1|m.29213 922 1065;Gap=M144
scaffold9378_1_size10147	merc_genome	cDNA_match	1316	1596	100	-	.	ID=comp14730_c0_seq1|m.29213.path1;Name=comp14730_c0_seq1|m.29213;Target=comp14730_c0_seq1|m.29213 1066 1346;Gap=M281
scaffold9378_1_size10147	merc_genome	cDNA_match	1168	1224	100	-	.	ID=comp14730_c0_seq1|m.29213.path1;Name=comp14730_c0_seq1|m.29213;Target=comp14730_c0_seq1|m.29213 1347 1403;Gap=M57
scaffold9378_1_size10147	merc_genome	cDNA_match	963	996	100	-	.	ID=comp14730_c0_seq1|m.29213.path1;Name=comp14730_c0_seq1|m.29213;Target=comp14730_c0_seq1|m.29213 1404 1437;Gap=M34
###
scaffold1196_1_size37611	merc_genome	cDNA_match	15566	16486	94	-	.	ID=comp14730_c0_seq1|m.29213.path2;Name=comp14730_c0_seq1|m.29213;Target=comp14730_c0_seq1|m.29213 1 921;Gap=M921
scaffold1196_1_size37611	merc_genome	cDNA_match	15348	15491	97	-	.	ID=comp14730_c0_seq1|m.29213.path2;Name=comp14730_c0_seq1|m.29213;Target=comp14730_c0_seq1|m.29213 922 1065;Gap=M144
scaffold1196_1_size37611	merc_genome	cDNA_match	14841	15121	97	-	.	ID=comp14730_c0_seq1|m.29213.path2;Name=comp14730_c0_seq1|m.29213;Target=comp14730_c0_seq1|m.29213 1066 1346;Gap=M281
scaffold1196_1_size37611	merc_genome	cDNA_match	14651	14704	91	-	.	ID=comp14730_c0_seq1|m.29213.path2;Name=comp14730_c0_seq1|m.29213;Target=comp14730_c0_seq1|m.29213 1347 1403;Gap=M17 I3 M37
scaffold1196_1_size37611	merc_genome	cDNA_match	14446	14479	100	-	.	ID=comp14730_c0_seq1|m.29213.path2;Name=comp14730_c0_seq1|m.29213;Target=comp14730_c0_seq1|m.29213 1404 1437;Gap=M34
###
scaffold_885	merc_genome	cDNA_match	36205	36396	96	-	.	ID=comp14730_c0_seq5|m.29214.path1;Name=comp14730_c0_seq5|m.29214;Target=comp14730_c0_seq5|m.29214 1 192;Gap=M192
scaffold_885	merc_genome	cDNA_match	35094	35408	100	-	.	ID=comp14730_c0_seq5|m.29214.path1;Name=comp14730_c0_seq5|m.29214;Target=comp14730_c0_seq5|m.29214 193 507;Gap=M315
###
scaffold21049_1_size4232	merc_genome	cDNA_match	3689	3729	100	-	.	ID=comp15110_c0_seq1|m.29215.path1;Name=comp15110_c0_seq1|m.29215;Target=comp15110_c0_seq1|m.29215 1 41;Gap=M41
scaffold21049_1_size4232	merc_genome	cDNA_match	3267	3313	100	-	.	ID=comp15110_c0_seq1|m.29215.path1;Name=comp15110_c0_seq1|m.29215;Target=comp15110_c0_seq1|m.29215 55 101;Gap=M47
scaffold21049_1_size4232	merc_genome	cDNA_match	3130	3190	100	-	.	ID=comp15110_c0_seq1|m.29215.path1;Name=comp15110_c0_seq1|m.29215;Target=comp15110_c0_seq1|m.29215 102 162;Gap=M61
scaffold21049_1_size4232	merc_genome	cDNA_match	3009	3047	100	-	.	ID=comp15110_c0_seq1|m.29215.path1;Name=comp15110_c0_seq1|m.29215;Target=comp15110_c0_seq1|m.29215 163 201;Gap=M39
scaffold21049_1_size4232	merc_genome	cDNA_match	2840	2907	100	-	.	ID=comp15110_c0_seq1|m.29215.path1;Name=comp15110_c0_seq1|m.29215;Target=comp15110_c0_seq1|m.29215 202 269;Gap=M68
scaffold21049_1_size4232	merc_genome	cDNA_match	1724	1802	100	-	.	ID=comp15110_c0_seq1|m.29215.path1;Name=comp15110_c0_seq1|m.29215;Target=comp15110_c0_seq1|m.29215 270 348;Gap=M79
scaffold21049_1_size4232	merc_genome	cDNA_match	1578	1614	100	-	.	ID=comp15110_c0_seq1|m.29215.path1;Name=comp15110_c0_seq1|m.29215;Target=comp15110_c0_seq1|m.29215 349 385;Gap=M37
scaffold21049_1_size4232	merc_genome	cDNA_match	1193	1309	100	-	.	ID=comp15110_c0_seq1|m.29215.path1;Name=comp15110_c0_seq1|m.29215;Target=comp15110_c0_seq1|m.29215 386 502;Gap=M117
scaffold21049_1_size4232	merc_genome	cDNA_match	1017	1102	98	-	.	ID=comp15110_c0_seq1|m.29215.path1;Name=comp15110_c0_seq1|m.29215;Target=comp15110_c0_seq1|m.29215 503 588;Gap=M86
scaffold21049_1_size4232	merc_genome	cDNA_match	611	700	100	-	.	ID=comp15110_c0_seq1|m.29215.path1;Name=comp15110_c0_seq1|m.29215;Target=comp15110_c0_seq1|m.29215 589 678;Gap=M90
scaffold21049_1_size4232	merc_genome	cDNA_match	393	440	100	-	.	ID=comp15110_c0_seq1|m.29215.path1;Name=comp15110_c0_seq1|m.29215;Target=comp15110_c0_seq1|m.29215 679 726;Gap=M48
###
scaffold10653_1_size8710	merc_genome	cDNA_match	8213	8266	100	-	.	ID=comp15110_c0_seq2|m.29216.path1;Name=comp15110_c0_seq2|m.29216;Target=comp15110_c0_seq2|m.29216 1 54;Gap=M54
scaffold10653_1_size8710	merc_genome	cDNA_match	8005	8051	100	-	.	ID=comp15110_c0_seq2|m.29216.path1;Name=comp15110_c0_seq2|m.29216;Target=comp15110_c0_seq2|m.29216 55 101;Gap=M47
scaffold10653_1_size8710	merc_genome	cDNA_match	7870	7930	98	-	.	ID=comp15110_c0_seq2|m.29216.path1;Name=comp15110_c0_seq2|m.29216;Target=comp15110_c0_seq2|m.29216 102 162;Gap=M61
scaffold10653_1_size8710	merc_genome	cDNA_match	7748	7786	100	-	.	ID=comp15110_c0_seq2|m.29216.path1;Name=comp15110_c0_seq2|m.29216;Target=comp15110_c0_seq2|m.29216 163 201;Gap=M39
scaffold10653_1_size8710	merc_genome	cDNA_match	7586	7653	100	-	.	ID=comp15110_c0_seq2|m.29216.path1;Name=comp15110_c0_seq2|m.29216;Target=comp15110_c0_seq2|m.29216 202 269;Gap=M68
scaffold10653_1_size8710	merc_genome	cDNA_match	6445	6523	100	-	.	ID=comp15110_c0_seq2|m.29216.path1;Name=comp15110_c0_seq2|m.29216;Target=comp15110_c0_seq2|m.29216 270 348;Gap=M79
scaffold10653_1_size8710	merc_genome	cDNA_match	6299	6335	100	-	.	ID=comp15110_c0_seq2|m.29216.path1;Name=comp15110_c0_seq2|m.29216;Target=comp15110_c0_seq2|m.29216 349 385;Gap=M37
scaffold10653_1_size8710	merc_genome	cDNA_match	5909	6025	100	-	.	ID=comp15110_c0_seq2|m.29216.path1;Name=comp15110_c0_seq2|m.29216;Target=comp15110_c0_seq2|m.29216 386 502;Gap=M117
scaffold10653_1_size8710	merc_genome	cDNA_match	5732	5817	100	-	.	ID=comp15110_c0_seq2|m.29216.path1;Name=comp15110_c0_seq2|m.29216;Target=comp15110_c0_seq2|m.29216 503 588;Gap=M86
scaffold10653_1_size8710	merc_genome	cDNA_match	5200	5289	100	-	.	ID=comp15110_c0_seq2|m.29216.path1;Name=comp15110_c0_seq2|m.29216;Target=comp15110_c0_seq2|m.29216 589 678;Gap=M90
scaffold10653_1_size8710	merc_genome	cDNA_match	4977	5024	95	-	.	ID=comp15110_c0_seq2|m.29216.path1;Name=comp15110_c0_seq2|m.29216;Target=comp15110_c0_seq2|m.29216 679 726;Gap=M48
###
scaffold21049_1_size4232	merc_genome	cDNA_match	3704	3729	96	-	.	ID=comp15110_c0_seq2|m.29216.path2;Name=comp15110_c0_seq2|m.29216;Target=comp15110_c0_seq2|m.29216 1 26;Gap=M26
scaffold21049_1_size4232	merc_genome	cDNA_match	3499	3504	100	-	.	ID=comp15110_c0_seq2|m.29216.path2;Name=comp15110_c0_seq2|m.29216;Target=comp15110_c0_seq2|m.29216 38 43;Gap=M6
scaffold21049_1_size4232	merc_genome	cDNA_match	3267	3313	95	-	.	ID=comp15110_c0_seq2|m.29216.path2;Name=comp15110_c0_seq2|m.29216;Target=comp15110_c0_seq2|m.29216 55 101;Gap=M47
scaffold21049_1_size4232	merc_genome	cDNA_match	3130	3190	100	-	.	ID=comp15110_c0_seq2|m.29216.path2;Name=comp15110_c0_seq2|m.29216;Target=comp15110_c0_seq2|m.29216 102 162;Gap=M61
scaffold21049_1_size4232	merc_genome	cDNA_match	3009	3047	97	-	.	ID=comp15110_c0_seq2|m.29216.path2;Name=comp15110_c0_seq2|m.29216;Target=comp15110_c0_seq2|m.29216 163 201;Gap=M39
scaffold21049_1_size4232	merc_genome	cDNA_match	2840	2907	95	-	.	ID=comp15110_c0_seq2|m.29216.path2;Name=comp15110_c0_seq2|m.29216;Target=comp15110_c0_seq2|m.29216 202 269;Gap=M68
scaffold21049_1_size4232	merc_genome	cDNA_match	1724	1802	93	-	.	ID=comp15110_c0_seq2|m.29216.path2;Name=comp15110_c0_seq2|m.29216;Target=comp15110_c0_seq2|m.29216 270 348;Gap=M79
scaffold21049_1_size4232	merc_genome	cDNA_match	1578	1614	100	-	.	ID=comp15110_c0_seq2|m.29216.path2;Name=comp15110_c0_seq2|m.29216;Target=comp15110_c0_seq2|m.29216 349 385;Gap=M37
scaffold21049_1_size4232	merc_genome	cDNA_match	1193	1309	98	-	.	ID=comp15110_c0_seq2|m.29216.path2;Name=comp15110_c0_seq2|m.29216;Target=comp15110_c0_seq2|m.29216 386 502;Gap=M117
scaffold21049_1_size4232	merc_genome	cDNA_match	1017	1102	98	-	.	ID=comp15110_c0_seq2|m.29216.path2;Name=comp15110_c0_seq2|m.29216;Target=comp15110_c0_seq2|m.29216 503 588;Gap=M86
scaffold21049_1_size4232	merc_genome	cDNA_match	611	700	100	-	.	ID=comp15110_c0_seq2|m.29216.path2;Name=comp15110_c0_seq2|m.29216;Target=comp15110_c0_seq2|m.29216 589 678;Gap=M90
scaffold21049_1_size4232	merc_genome	cDNA_match	393	440	100	-	.	ID=comp15110_c0_seq2|m.29216.path2;Name=comp15110_c0_seq2|m.29216;Target=comp15110_c0_seq2|m.29216 679 726;Gap=M48
###
scaffold1051_1_size39920	merc_genome	cDNA_match	18638	19726	100	-	.	ID=comp17360_c0_seq1|m.29217.path1;Name=comp17360_c0_seq1|m.29217;Target=comp17360_c0_seq1|m.29217 1 1089;Gap=M1089
scaffold1051_1_size39920	merc_genome	cDNA_match	17435	18333	100	-	.	ID=comp17360_c0_seq1|m.29217.path1;Name=comp17360_c0_seq1|m.29217;Target=comp17360_c0_seq1|m.29217 1090 1988;Gap=M899
scaffold1051_1_size39920	merc_genome	cDNA_match	17288	17357	100	-	.	ID=comp17360_c0_seq1|m.29217.path1;Name=comp17360_c0_seq1|m.29217;Target=comp17360_c0_seq1|m.29217 1989 2058;Gap=M70
###
scaffold1051_1_size39920	merc_genome	cDNA_match	19160	19651	100	+	.	ID=comp17360_c0_seq1|m.29218.path1;Name=comp17360_c0_seq1|m.29218;Target=comp17360_c0_seq1|m.29218 1 492;Gap=M492
###
scaffold4140_1_size18678	merc_genome	cDNA_match	8277	8402	100	+	.	ID=comp17360_c0_seq2|m.29219.path1;Name=comp17360_c0_seq2|m.29219;Target=comp17360_c0_seq2|m.29219 1 126;Gap=M126
scaffold4140_1_size18678	merc_genome	cDNA_match	9752	10656	99	+	.	ID=comp17360_c0_seq2|m.29219.path1;Name=comp17360_c0_seq2|m.29219;Target=comp17360_c0_seq2|m.29219 127 1031;Gap=M905
scaffold4140_1_size18678	merc_genome	cDNA_match	10731	10802	100	+	.	ID=comp17360_c0_seq2|m.29219.path1;Name=comp17360_c0_seq2|m.29219;Target=comp17360_c0_seq2|m.29219 1032 1103;Gap=M72
scaffold4140_1_size18678	merc_genome	cDNA_match	10934	11015	100	+	.	ID=comp17360_c0_seq2|m.29219.path1;Name=comp17360_c0_seq2|m.29219;Target=comp17360_c0_seq2|m.29219 1104 1185;Gap=M82
###
scaffold5016_1_size16437	merc_genome	cDNA_match	15256	15560	97	+	.	ID=comp17360_c0_seq2|m.29220.path1;Name=comp17360_c0_seq2|m.29220;Target=comp17360_c0_seq2|m.29220 1 308;Gap=M222 I3 M83
###
scaffold4140_1_size18678	merc_genome	cDNA_match	7301	7790	99	+	.	ID=comp17360_c1_seq1|m.29221.path1;Name=comp17360_c1_seq1|m.29221;Target=comp17360_c1_seq1|m.29221 1 490;Gap=M490
###
scaffold10828_1_size8544	merc_genome	cDNA_match	5323	5368	97	+	.	ID=comp17360_c1_seq1|m.29221.path2;Name=comp17360_c1_seq1|m.29221;Target=comp17360_c1_seq1|m.29221 491 536;Gap=M46
scaffold10828_1_size8544	merc_genome	cDNA_match	5500	5809	100	+	.	ID=comp17360_c1_seq1|m.29221.path2;Name=comp17360_c1_seq1|m.29221;Target=comp17360_c1_seq1|m.29221 537 846;Gap=M310
scaffold10828_1_size8544	merc_genome	cDNA_match	5912	6181	99	+	.	ID=comp17360_c1_seq1|m.29221.path2;Name=comp17360_c1_seq1|m.29221;Target=comp17360_c1_seq1|m.29221 847 1116;Gap=M270
scaffold10828_1_size8544	merc_genome	cDNA_match	6451	7355	99	+	.	ID=comp17360_c1_seq1|m.29221.path2;Name=comp17360_c1_seq1|m.29221;Target=comp17360_c1_seq1|m.29221 1117 2021;Gap=M905
scaffold10828_1_size8544	merc_genome	cDNA_match	7477	7546	100	+	.	ID=comp17360_c1_seq1|m.29221.path2;Name=comp17360_c1_seq1|m.29221;Target=comp17360_c1_seq1|m.29221 2022 2091;Gap=M70
###
scaffold3606_1_size20500	merc_genome	cDNA_match	18469	19511	99	-	.	ID=comp17360_c1_seq2|m.29222.path1;Name=comp17360_c1_seq2|m.29222;Target=comp17360_c1_seq2|m.29222 1 1043;Gap=M1043
scaffold3606_1_size20500	merc_genome	cDNA_match	17974	17980	71	-	.	ID=comp17360_c1_seq2|m.29222.path1;Name=comp17360_c1_seq2|m.29222;Target=comp17360_c1_seq2|m.29222 1044 1050;Gap=M7
scaffold3606_1_size20500	merc_genome	cDNA_match	17854	17863	80	-	.	ID=comp17360_c1_seq2|m.29222.path1;Name=comp17360_c1_seq2|m.29222;Target=comp17360_c1_seq2|m.29222 1051 1060;Gap=M10
scaffold3606_1_size20500	merc_genome	cDNA_match	16527	17236	99	-	.	ID=comp17360_c1_seq2|m.29222.path1;Name=comp17360_c1_seq2|m.29222;Target=comp17360_c1_seq2|m.29222 1061 1770;Gap=M710
###
scaffold3606_1_size20500	merc_genome	cDNA_match	18469	19511	99	-	.	ID=comp17360_c1_seq3|m.29223.path1;Name=comp17360_c1_seq3|m.29223;Target=comp17360_c1_seq3|m.29223 1 1043;Gap=M1043
scaffold3606_1_size20500	merc_genome	cDNA_match	17974	17980	71	-	.	ID=comp17360_c1_seq3|m.29223.path1;Name=comp17360_c1_seq3|m.29223;Target=comp17360_c1_seq3|m.29223 1044 1050;Gap=M7
scaffold3606_1_size20500	merc_genome	cDNA_match	17854	17863	80	-	.	ID=comp17360_c1_seq3|m.29223.path1;Name=comp17360_c1_seq3|m.29223;Target=comp17360_c1_seq3|m.29223 1051 1060;Gap=M10
scaffold3606_1_size20500	merc_genome	cDNA_match	16527	17236	99	-	.	ID=comp17360_c1_seq3|m.29223.path1;Name=comp17360_c1_seq3|m.29223;Target=comp17360_c1_seq3|m.29223 1061 1770;Gap=M710
###
scaffold_815	merc_genome	cDNA_match	7960	9160	99	-	.	ID=comp18574_c0_seq1|m.29224.path1;Name=comp18574_c0_seq1|m.29224;Target=comp18574_c0_seq1|m.29224 1 1201;Gap=M1201
scaffold_815	merc_genome	cDNA_match	6350	7944	99	-	.	ID=comp18574_c0_seq1|m.29224.path1;Name=comp18574_c0_seq1|m.29224;Target=comp18574_c0_seq1|m.29224 1202 2796;Gap=M1595
###
scaffold_815	merc_genome	cDNA_match	7073	7115	100	+	.	ID=comp18574_c0_seq2|m.29225.path1;Name=comp18574_c0_seq2|m.29225;Target=comp18574_c0_seq2|m.29225 1 43;Gap=M43
scaffold_815	merc_genome	cDNA_match	12197	12670	99	+	.	ID=comp18574_c0_seq2|m.29225.path1;Name=comp18574_c0_seq2|m.29225;Target=comp18574_c0_seq2|m.29225 44 517;Gap=M474
###
scaffold_1699	merc_genome	cDNA_match	9571	9597	100	-	.	ID=comp18574_c0_seq2|m.29225.path2;Name=comp18574_c0_seq2|m.29225;Target=comp18574_c0_seq2|m.29225 518 544;Gap=M27
scaffold_1699	merc_genome	cDNA_match	9143	9213	100	-	.	ID=comp18574_c0_seq2|m.29225.path2;Name=comp18574_c0_seq2|m.29225;Target=comp18574_c0_seq2|m.29225 545 615;Gap=M71
scaffold_1699	merc_genome	cDNA_match	8983	9033	98	-	.	ID=comp18574_c0_seq2|m.29225.path2;Name=comp18574_c0_seq2|m.29225;Target=comp18574_c0_seq2|m.29225 616 666;Gap=M51
scaffold_1699	merc_genome	cDNA_match	8838	8875	100	-	.	ID=comp18574_c0_seq2|m.29225.path2;Name=comp18574_c0_seq2|m.29225;Target=comp18574_c0_seq2|m.29225 667 704;Gap=M38
scaffold_1699	merc_genome	cDNA_match	8463	8538	100	-	.	ID=comp18574_c0_seq2|m.29225.path2;Name=comp18574_c0_seq2|m.29225;Target=comp18574_c0_seq2|m.29225 705 780;Gap=M76
scaffold_1699	merc_genome	cDNA_match	8046	8102	100	-	.	ID=comp18574_c0_seq2|m.29225.path2;Name=comp18574_c0_seq2|m.29225;Target=comp18574_c0_seq2|m.29225 781 837;Gap=M57
scaffold_1699	merc_genome	cDNA_match	7815	7900	100	-	.	ID=comp18574_c0_seq2|m.29225.path2;Name=comp18574_c0_seq2|m.29225;Target=comp18574_c0_seq2|m.29225 838 923;Gap=M86
scaffold_1699	merc_genome	cDNA_match	7217	7337	99	-	.	ID=comp18574_c0_seq2|m.29225.path2;Name=comp18574_c0_seq2|m.29225;Target=comp18574_c0_seq2|m.29225 924 1044;Gap=M121
###
scaffold_815	merc_genome	cDNA_match	6350	7042	99	-	.	ID=comp18574_c0_seq2|m.29226.path1;Name=comp18574_c0_seq2|m.29226;Target=comp18574_c0_seq2|m.29226 1 693;Gap=M693
###
scaffold_1699	merc_genome	cDNA_match	7839	7902	100	+	.	ID=comp18574_c0_seq2|m.29227.path1;Name=comp18574_c0_seq2|m.29227;Target=comp18574_c0_seq2|m.29227 1 64;Gap=M64
scaffold_1699	merc_genome	cDNA_match	8048	8102	100	+	.	ID=comp18574_c0_seq2|m.29227.path1;Name=comp18574_c0_seq2|m.29227;Target=comp18574_c0_seq2|m.29227 65 119;Gap=M55
scaffold_1699	merc_genome	cDNA_match	8463	8536	100	+	.	ID=comp18574_c0_seq2|m.29227.path1;Name=comp18574_c0_seq2|m.29227;Target=comp18574_c0_seq2|m.29227 120 193;Gap=M74
scaffold_1699	merc_genome	cDNA_match	8836	8875	100	+	.	ID=comp18574_c0_seq2|m.29227.path1;Name=comp18574_c0_seq2|m.29227;Target=comp18574_c0_seq2|m.29227 194 233;Gap=M40
scaffold_1699	merc_genome	cDNA_match	8983	9035	98	+	.	ID=comp18574_c0_seq2|m.29227.path1;Name=comp18574_c0_seq2|m.29227;Target=comp18574_c0_seq2|m.29227 234 286;Gap=M53
scaffold_1699	merc_genome	cDNA_match	9145	9236	98	+	.	ID=comp18574_c0_seq2|m.29227.path1;Name=comp18574_c0_seq2|m.29227;Target=comp18574_c0_seq2|m.29227 287 378;Gap=M92
###
scaffold_815	merc_genome	cDNA_match	12043	12670	99	+	.	ID=comp18574_c0_seq3|m.29228.path1;Name=comp18574_c0_seq3|m.29228;Target=comp18574_c0_seq3|m.29228 1 628;Gap=M628
###
scaffold_1699	merc_genome	cDNA_match	9571	9597	100	-	.	ID=comp18574_c0_seq3|m.29228.path2;Name=comp18574_c0_seq3|m.29228;Target=comp18574_c0_seq3|m.29228 629 655;Gap=M27
scaffold_1699	merc_genome	cDNA_match	9143	9213	100	-	.	ID=comp18574_c0_seq3|m.29228.path2;Name=comp18574_c0_seq3|m.29228;Target=comp18574_c0_seq3|m.29228 656 726;Gap=M71
scaffold_1699	merc_genome	cDNA_match	8983	9033	98	-	.	ID=comp18574_c0_seq3|m.29228.path2;Name=comp18574_c0_seq3|m.29228;Target=comp18574_c0_seq3|m.29228 727 777;Gap=M51
scaffold_1699	merc_genome	cDNA_match	8838	8875	100	-	.	ID=comp18574_c0_seq3|m.29228.path2;Name=comp18574_c0_seq3|m.29228;Target=comp18574_c0_seq3|m.29228 778 815;Gap=M38
scaffold_1699	merc_genome	cDNA_match	8463	8538	100	-	.	ID=comp18574_c0_seq3|m.29228.path2;Name=comp18574_c0_seq3|m.29228;Target=comp18574_c0_seq3|m.29228 816 891;Gap=M76
scaffold_1699	merc_genome	cDNA_match	8046	8102	100	-	.	ID=comp18574_c0_seq3|m.29228.path2;Name=comp18574_c0_seq3|m.29228;Target=comp18574_c0_seq3|m.29228 892 948;Gap=M57
scaffold_1699	merc_genome	cDNA_match	7815	7900	100	-	.	ID=comp18574_c0_seq3|m.29228.path2;Name=comp18574_c0_seq3|m.29228;Target=comp18574_c0_seq3|m.29228 949 1034;Gap=M86
scaffold_1699	merc_genome	cDNA_match	7217	7337	99	-	.	ID=comp18574_c0_seq3|m.29228.path2;Name=comp18574_c0_seq3|m.29228;Target=comp18574_c0_seq3|m.29228 1035 1155;Gap=M121
###
scaffold_1699	merc_genome	cDNA_match	7839	7902	100	+	.	ID=comp18574_c0_seq3|m.29229.path1;Name=comp18574_c0_seq3|m.29229;Target=comp18574_c0_seq3|m.29229 1 64;Gap=M64
scaffold_1699	merc_genome	cDNA_match	8048	8102	100	+	.	ID=comp18574_c0_seq3|m.29229.path1;Name=comp18574_c0_seq3|m.29229;Target=comp18574_c0_seq3|m.29229 65 119;Gap=M55
scaffold_1699	merc_genome	cDNA_match	8463	8536	100	+	.	ID=comp18574_c0_seq3|m.29229.path1;Name=comp18574_c0_seq3|m.29229;Target=comp18574_c0_seq3|m.29229 120 193;Gap=M74
scaffold_1699	merc_genome	cDNA_match	8836	8875	100	+	.	ID=comp18574_c0_seq3|m.29229.path1;Name=comp18574_c0_seq3|m.29229;Target=comp18574_c0_seq3|m.29229 194 233;Gap=M40
scaffold_1699	merc_genome	cDNA_match	8983	9035	98	+	.	ID=comp18574_c0_seq3|m.29229.path1;Name=comp18574_c0_seq3|m.29229;Target=comp18574_c0_seq3|m.29229 234 286;Gap=M53
scaffold_1699	merc_genome	cDNA_match	9145	9236	98	+	.	ID=comp18574_c0_seq3|m.29229.path1;Name=comp18574_c0_seq3|m.29229;Target=comp18574_c0_seq3|m.29229 287 378;Gap=M92
###
scaffold_3450	merc_genome	cDNA_match	5005	5238	99	+	.	ID=comp18359_c0_seq1|m.29230.path1;Name=comp18359_c0_seq1|m.29230;Target=comp18359_c0_seq1|m.29230 799 1032;Gap=M234
scaffold_3450	merc_genome	cDNA_match	5437	5577	100	+	.	ID=comp18359_c0_seq1|m.29230.path1;Name=comp18359_c0_seq1|m.29230;Target=comp18359_c0_seq1|m.29230 1033 1173;Gap=M141
scaffold_3450	merc_genome	cDNA_match	5658	5858	100	+	.	ID=comp18359_c0_seq1|m.29230.path1;Name=comp18359_c0_seq1|m.29230;Target=comp18359_c0_seq1|m.29230 1174 1374;Gap=M201
###
scaffold4661_1_size17248	merc_genome	cDNA_match	16176	16463	99	-	.	ID=comp18359_c0_seq1|m.29230.path2;Name=comp18359_c0_seq1|m.29230;Target=comp18359_c0_seq1|m.29230 1375 1662;Gap=M288
###
scaffold_3450	merc_genome	cDNA_match	5005	5238	99	+	.	ID=comp18359_c0_seq2|m.29231.path1;Name=comp18359_c0_seq2|m.29231;Target=comp18359_c0_seq2|m.29231 799 1032;Gap=M234
scaffold_3450	merc_genome	cDNA_match	5437	5577	100	+	.	ID=comp18359_c0_seq2|m.29231.path1;Name=comp18359_c0_seq2|m.29231;Target=comp18359_c0_seq2|m.29231 1033 1173;Gap=M141
scaffold_3450	merc_genome	cDNA_match	5658	5858	100	+	.	ID=comp18359_c0_seq2|m.29231.path1;Name=comp18359_c0_seq2|m.29231;Target=comp18359_c0_seq2|m.29231 1174 1374;Gap=M201
###
scaffold4661_1_size17248	merc_genome	cDNA_match	16176	16463	99	-	.	ID=comp18359_c0_seq2|m.29231.path2;Name=comp18359_c0_seq2|m.29231;Target=comp18359_c0_seq2|m.29231 1375 1662;Gap=M288
###
scaffold576_1_size51649	merc_genome	cDNA_match	13732	13744	100	-	.	ID=comp8303_c0_seq1|m.29232.path1;Name=comp8303_c0_seq1|m.29232;Target=comp8303_c0_seq1|m.29232 1 13;Gap=M13
scaffold576_1_size51649	merc_genome	cDNA_match	12088	12299	99	-	.	ID=comp8303_c0_seq1|m.29232.path1;Name=comp8303_c0_seq1|m.29232;Target=comp8303_c0_seq1|m.29232 14 225;Gap=M212
scaffold576_1_size51649	merc_genome	cDNA_match	11330	11466	100	-	.	ID=comp8303_c0_seq1|m.29232.path1;Name=comp8303_c0_seq1|m.29232;Target=comp8303_c0_seq1|m.29232 226 362;Gap=M137
scaffold576_1_size51649	merc_genome	cDNA_match	11134	11244	100	-	.	ID=comp8303_c0_seq1|m.29232.path1;Name=comp8303_c0_seq1|m.29232;Target=comp8303_c0_seq1|m.29232 363 473;Gap=M111
scaffold576_1_size51649	merc_genome	cDNA_match	10915	11016	100	-	.	ID=comp8303_c0_seq1|m.29232.path1;Name=comp8303_c0_seq1|m.29232;Target=comp8303_c0_seq1|m.29232 474 575;Gap=M102
scaffold576_1_size51649	merc_genome	cDNA_match	10667	10750	100	-	.	ID=comp8303_c0_seq1|m.29232.path1;Name=comp8303_c0_seq1|m.29232;Target=comp8303_c0_seq1|m.29232 576 659;Gap=M84
scaffold576_1_size51649	merc_genome	cDNA_match	10411	10612	100	-	.	ID=comp8303_c0_seq1|m.29232.path1;Name=comp8303_c0_seq1|m.29232;Target=comp8303_c0_seq1|m.29232 684 885;Gap=M202
scaffold576_1_size51649	merc_genome	cDNA_match	9719	9887	100	-	.	ID=comp8303_c0_seq1|m.29232.path1;Name=comp8303_c0_seq1|m.29232;Target=comp8303_c0_seq1|m.29232 886 1054;Gap=M169
scaffold576_1_size51649	merc_genome	cDNA_match	9463	9572	100	-	.	ID=comp8303_c0_seq1|m.29232.path1;Name=comp8303_c0_seq1|m.29232;Target=comp8303_c0_seq1|m.29232 1055 1164;Gap=M110
###
scaffold576_1_size51649	merc_genome	cDNA_match	9323	9427	100	-	.	ID=comp8303_c0_seq1|m.29233.path1;Name=comp8303_c0_seq1|m.29233;Target=comp8303_c0_seq1|m.29233 1 105;Gap=M105
scaffold576_1_size51649	merc_genome	cDNA_match	8837	8933	100	-	.	ID=comp8303_c0_seq1|m.29233.path1;Name=comp8303_c0_seq1|m.29233;Target=comp8303_c0_seq1|m.29233 106 202;Gap=M97
scaffold576_1_size51649	merc_genome	cDNA_match	8566	8659	100	-	.	ID=comp8303_c0_seq1|m.29233.path1;Name=comp8303_c0_seq1|m.29233;Target=comp8303_c0_seq1|m.29233 203 296;Gap=M94
scaffold576_1_size51649	merc_genome	cDNA_match	7594	7666	100	-	.	ID=comp8303_c0_seq1|m.29233.path1;Name=comp8303_c0_seq1|m.29233;Target=comp8303_c0_seq1|m.29233 297 369;Gap=M73
scaffold576_1_size51649	merc_genome	cDNA_match	6983	7156	100	-	.	ID=comp8303_c0_seq1|m.29233.path1;Name=comp8303_c0_seq1|m.29233;Target=comp8303_c0_seq1|m.29233 370 543;Gap=M174
scaffold576_1_size51649	merc_genome	cDNA_match	6744	6866	100	-	.	ID=comp8303_c0_seq1|m.29233.path1;Name=comp8303_c0_seq1|m.29233;Target=comp8303_c0_seq1|m.29233 544 666;Gap=M123
scaffold576_1_size51649	merc_genome	cDNA_match	5915	6085	100	-	.	ID=comp8303_c0_seq1|m.29233.path1;Name=comp8303_c0_seq1|m.29233;Target=comp8303_c0_seq1|m.29233 667 837;Gap=M171
###
scaffold576_1_size51649	merc_genome	cDNA_match	8566	8587	100	-	.	ID=comp8303_c0_seq1|m.29234.path1;Name=comp8303_c0_seq1|m.29234;Target=comp8303_c0_seq1|m.29234 1 22;Gap=M22
scaffold576_1_size51649	merc_genome	cDNA_match	7594	7666	100	-	.	ID=comp8303_c0_seq1|m.29234.path1;Name=comp8303_c0_seq1|m.29234;Target=comp8303_c0_seq1|m.29234 23 95;Gap=M73
scaffold576_1_size51649	merc_genome	cDNA_match	6983	7156	100	-	.	ID=comp8303_c0_seq1|m.29234.path1;Name=comp8303_c0_seq1|m.29234;Target=comp8303_c0_seq1|m.29234 96 269;Gap=M174
scaffold576_1_size51649	merc_genome	cDNA_match	6744	6866	100	-	.	ID=comp8303_c0_seq1|m.29234.path1;Name=comp8303_c0_seq1|m.29234;Target=comp8303_c0_seq1|m.29234 270 392;Gap=M123
scaffold576_1_size51649	merc_genome	cDNA_match	6070	6085	100	-	.	ID=comp8303_c0_seq1|m.29234.path1;Name=comp8303_c0_seq1|m.29234;Target=comp8303_c0_seq1|m.29234 393 408;Gap=M16
###
scaffold576_1_size51649	merc_genome	cDNA_match	13732	13744	100	-	.	ID=comp8303_c0_seq2|m.29235.path1;Name=comp8303_c0_seq2|m.29235;Target=comp8303_c0_seq2|m.29235 1 13;Gap=M13
scaffold576_1_size51649	merc_genome	cDNA_match	12088	12299	99	-	.	ID=comp8303_c0_seq2|m.29235.path1;Name=comp8303_c0_seq2|m.29235;Target=comp8303_c0_seq2|m.29235 14 225;Gap=M212
scaffold576_1_size51649	merc_genome	cDNA_match	11330	11466	100	-	.	ID=comp8303_c0_seq2|m.29235.path1;Name=comp8303_c0_seq2|m.29235;Target=comp8303_c0_seq2|m.29235 226 362;Gap=M137
scaffold576_1_size51649	merc_genome	cDNA_match	11134	11244	100	-	.	ID=comp8303_c0_seq2|m.29235.path1;Name=comp8303_c0_seq2|m.29235;Target=comp8303_c0_seq2|m.29235 363 473;Gap=M111
scaffold576_1_size51649	merc_genome	cDNA_match	10915	11016	100	-	.	ID=comp8303_c0_seq2|m.29235.path1;Name=comp8303_c0_seq2|m.29235;Target=comp8303_c0_seq2|m.29235 474 575;Gap=M102
scaffold576_1_size51649	merc_genome	cDNA_match	10667	10750	100	-	.	ID=comp8303_c0_seq2|m.29235.path1;Name=comp8303_c0_seq2|m.29235;Target=comp8303_c0_seq2|m.29235 576 659;Gap=M84
scaffold576_1_size51649	merc_genome	cDNA_match	10411	10612	100	-	.	ID=comp8303_c0_seq2|m.29235.path1;Name=comp8303_c0_seq2|m.29235;Target=comp8303_c0_seq2|m.29235 684 885;Gap=M202
scaffold576_1_size51649	merc_genome	cDNA_match	9719	9887	100	-	.	ID=comp8303_c0_seq2|m.29235.path1;Name=comp8303_c0_seq2|m.29235;Target=comp8303_c0_seq2|m.29235 886 1054;Gap=M169
scaffold576_1_size51649	merc_genome	cDNA_match	9491	9572	100	-	.	ID=comp8303_c0_seq2|m.29235.path1;Name=comp8303_c0_seq2|m.29235;Target=comp8303_c0_seq2|m.29235 1055 1136;Gap=M82
scaffold576_1_size51649	merc_genome	cDNA_match	9323	9416	100	-	.	ID=comp8303_c0_seq2|m.29235.path1;Name=comp8303_c0_seq2|m.29235;Target=comp8303_c0_seq2|m.29235 1137 1230;Gap=M94
scaffold576_1_size51649	merc_genome	cDNA_match	8837	8933	100	-	.	ID=comp8303_c0_seq2|m.29235.path1;Name=comp8303_c0_seq2|m.29235;Target=comp8303_c0_seq2|m.29235 1231 1327;Gap=M97
scaffold576_1_size51649	merc_genome	cDNA_match	8566	8659	100	-	.	ID=comp8303_c0_seq2|m.29235.path1;Name=comp8303_c0_seq2|m.29235;Target=comp8303_c0_seq2|m.29235 1328 1421;Gap=M94
scaffold576_1_size51649	merc_genome	cDNA_match	7594	7666	100	-	.	ID=comp8303_c0_seq2|m.29235.path1;Name=comp8303_c0_seq2|m.29235;Target=comp8303_c0_seq2|m.29235 1422 1494;Gap=M73
scaffold576_1_size51649	merc_genome	cDNA_match	6983	7156	100	-	.	ID=comp8303_c0_seq2|m.29235.path1;Name=comp8303_c0_seq2|m.29235;Target=comp8303_c0_seq2|m.29235 1495 1668;Gap=M174
scaffold576_1_size51649	merc_genome	cDNA_match	6744	6866	100	-	.	ID=comp8303_c0_seq2|m.29235.path1;Name=comp8303_c0_seq2|m.29235;Target=comp8303_c0_seq2|m.29235 1669 1791;Gap=M123
scaffold576_1_size51649	merc_genome	cDNA_match	5915	6085	100	-	.	ID=comp8303_c0_seq2|m.29235.path1;Name=comp8303_c0_seq2|m.29235;Target=comp8303_c0_seq2|m.29235 1792 1962;Gap=M171
###
scaffold576_1_size51649	merc_genome	cDNA_match	8566	8587	100	-	.	ID=comp8303_c0_seq2|m.29236.path1;Name=comp8303_c0_seq2|m.29236;Target=comp8303_c0_seq2|m.29236 1 22;Gap=M22
scaffold576_1_size51649	merc_genome	cDNA_match	7594	7666	100	-	.	ID=comp8303_c0_seq2|m.29236.path1;Name=comp8303_c0_seq2|m.29236;Target=comp8303_c0_seq2|m.29236 23 95;Gap=M73
scaffold576_1_size51649	merc_genome	cDNA_match	6983	7156	100	-	.	ID=comp8303_c0_seq2|m.29236.path1;Name=comp8303_c0_seq2|m.29236;Target=comp8303_c0_seq2|m.29236 96 269;Gap=M174
scaffold576_1_size51649	merc_genome	cDNA_match	6744	6866	100	-	.	ID=comp8303_c0_seq2|m.29236.path1;Name=comp8303_c0_seq2|m.29236;Target=comp8303_c0_seq2|m.29236 270 392;Gap=M123
scaffold576_1_size51649	merc_genome	cDNA_match	6070	6085	100	-	.	ID=comp8303_c0_seq2|m.29236.path1;Name=comp8303_c0_seq2|m.29236;Target=comp8303_c0_seq2|m.29236 393 408;Gap=M16
###
scaffold5818_1_size14754	merc_genome	cDNA_match	5361	5523	100	-	.	ID=comp11648_c0_seq1|m.29237.path1;Name=comp11648_c0_seq1|m.29237;Target=comp11648_c0_seq1|m.29237 1 163;Gap=M163
scaffold5818_1_size14754	merc_genome	cDNA_match	5063	5183	100	-	.	ID=comp11648_c0_seq1|m.29237.path1;Name=comp11648_c0_seq1|m.29237;Target=comp11648_c0_seq1|m.29237 164 284;Gap=M121
scaffold5818_1_size14754	merc_genome	cDNA_match	4864	4945	100	-	.	ID=comp11648_c0_seq1|m.29237.path1;Name=comp11648_c0_seq1|m.29237;Target=comp11648_c0_seq1|m.29237 285 366;Gap=M82
scaffold5818_1_size14754	merc_genome	cDNA_match	4630	4715	100	-	.	ID=comp11648_c0_seq1|m.29237.path1;Name=comp11648_c0_seq1|m.29237;Target=comp11648_c0_seq1|m.29237 367 452;Gap=M86
###
scaffold25596_1_size3032	merc_genome	cDNA_match	2399	2504	87	-	.	ID=comp11648_c0_seq1|m.29237.path2;Name=comp11648_c0_seq1|m.29237;Target=comp11648_c0_seq1|m.29237 453 551;Gap=M13 I1 M5 I1 M5 D1 M13 D2 M5 D1 M9 D2 M4 D1 M21 D1 M7 D1 M15
scaffold25596_1_size3032	merc_genome	cDNA_match	1956	2100	90	-	.	ID=comp11648_c0_seq1|m.29237.path2;Name=comp11648_c0_seq1|m.29237;Target=comp11648_c0_seq1|m.29237 552 688;Gap=M29 D1 M36 D1 M18 D1 M5 D2 M15 D1 M18 D1 M8 D1 M8
scaffold25596_1_size3032	merc_genome	cDNA_match	1701	1861	86	-	.	ID=comp11648_c0_seq1|m.29237.path2;Name=comp11648_c0_seq1|m.29237;Target=comp11648_c0_seq1|m.29237 696 846;Gap=M16 I2 M19 D1 M7 D1 M2 D1 M4 D1 M13 D1 M9 D1 M11 D1 M15 D2 M9 D2 M4 I2 M9 D1 M6 I1 M8 D2 M10 D1 M4
scaffold25596_1_size3032	merc_genome	cDNA_match	1029	1270	86	-	.	ID=comp11648_c0_seq1|m.29237.path2;Name=comp11648_c0_seq1|m.29237;Target=comp11648_c0_seq1|m.29237 847 1068;Gap=M25 D1 M14 D1 M14 D4 M13 D2 M9 D1 M13 D1 M3 D1 M53 D1 M14 D1 M20 D2 M4 D1 M3 D1 M11 D2 M20 D1 M6
###
scaffold5818_1_size14754	merc_genome	cDNA_match	7259	7485	100	-	.	ID=comp11648_c0_seq1|m.29238.path1;Name=comp11648_c0_seq1|m.29238;Target=comp11648_c0_seq1|m.29238 1 227;Gap=M227
scaffold5818_1_size14754	merc_genome	cDNA_match	6993	7035	100	-	.	ID=comp11648_c0_seq1|m.29238.path1;Name=comp11648_c0_seq1|m.29238;Target=comp11648_c0_seq1|m.29238 228 270;Gap=M43
scaffold5818_1_size14754	merc_genome	cDNA_match	6820	6885	100	-	.	ID=comp11648_c0_seq1|m.29238.path1;Name=comp11648_c0_seq1|m.29238;Target=comp11648_c0_seq1|m.29238 271 336;Gap=M66
scaffold5818_1_size14754	merc_genome	cDNA_match	6678	6739	100	-	.	ID=comp11648_c0_seq1|m.29238.path1;Name=comp11648_c0_seq1|m.29238;Target=comp11648_c0_seq1|m.29238 337 398;Gap=M62
scaffold5818_1_size14754	merc_genome	cDNA_match	6431	6530	100	-	.	ID=comp11648_c0_seq1|m.29238.path1;Name=comp11648_c0_seq1|m.29238;Target=comp11648_c0_seq1|m.29238 399 498;Gap=M100
scaffold5818_1_size14754	merc_genome	cDNA_match	6151	6333	100	-	.	ID=comp11648_c0_seq1|m.29238.path1;Name=comp11648_c0_seq1|m.29238;Target=comp11648_c0_seq1|m.29238 499 681;Gap=M183
scaffold5818_1_size14754	merc_genome	cDNA_match	5654	5695	100	-	.	ID=comp11648_c0_seq1|m.29238.path1;Name=comp11648_c0_seq1|m.29238;Target=comp11648_c0_seq1|m.29238 682 723;Gap=M42
###
scaffold5818_1_size14754	merc_genome	cDNA_match	7259	7485	100	-	.	ID=comp11648_c0_seq2|m.29239.path1;Name=comp11648_c0_seq2|m.29239;Target=comp11648_c0_seq2|m.29239 1 227;Gap=M227
scaffold5818_1_size14754	merc_genome	cDNA_match	6993	7035	100	-	.	ID=comp11648_c0_seq2|m.29239.path1;Name=comp11648_c0_seq2|m.29239;Target=comp11648_c0_seq2|m.29239 228 270;Gap=M43
scaffold5818_1_size14754	merc_genome	cDNA_match	6820	6885	100	-	.	ID=comp11648_c0_seq2|m.29239.path1;Name=comp11648_c0_seq2|m.29239;Target=comp11648_c0_seq2|m.29239 271 336;Gap=M66
scaffold5818_1_size14754	merc_genome	cDNA_match	6678	6739	100	-	.	ID=comp11648_c0_seq2|m.29239.path1;Name=comp11648_c0_seq2|m.29239;Target=comp11648_c0_seq2|m.29239 337 398;Gap=M62
scaffold5818_1_size14754	merc_genome	cDNA_match	6431	6530	100	-	.	ID=comp11648_c0_seq2|m.29239.path1;Name=comp11648_c0_seq2|m.29239;Target=comp11648_c0_seq2|m.29239 399 498;Gap=M100
scaffold5818_1_size14754	merc_genome	cDNA_match	6151	6333	100	-	.	ID=comp11648_c0_seq2|m.29239.path1;Name=comp11648_c0_seq2|m.29239;Target=comp11648_c0_seq2|m.29239 499 681;Gap=M183
scaffold5818_1_size14754	merc_genome	cDNA_match	5625	5673	100	-	.	ID=comp11648_c0_seq2|m.29239.path1;Name=comp11648_c0_seq2|m.29239;Target=comp11648_c0_seq2|m.29239 682 730;Gap=M49
scaffold5818_1_size14754	merc_genome	cDNA_match	5361	5540	100	-	.	ID=comp11648_c0_seq2|m.29239.path1;Name=comp11648_c0_seq2|m.29239;Target=comp11648_c0_seq2|m.29239 731 910;Gap=M180
scaffold5818_1_size14754	merc_genome	cDNA_match	5063	5183	100	-	.	ID=comp11648_c0_seq2|m.29239.path1;Name=comp11648_c0_seq2|m.29239;Target=comp11648_c0_seq2|m.29239 911 1031;Gap=M121
scaffold5818_1_size14754	merc_genome	cDNA_match	4864	4945	100	-	.	ID=comp11648_c0_seq2|m.29239.path1;Name=comp11648_c0_seq2|m.29239;Target=comp11648_c0_seq2|m.29239 1032 1113;Gap=M82
scaffold5818_1_size14754	merc_genome	cDNA_match	4630	4715	100	-	.	ID=comp11648_c0_seq2|m.29239.path1;Name=comp11648_c0_seq2|m.29239;Target=comp11648_c0_seq2|m.29239 1114 1199;Gap=M86
scaffold5818_1_size14754	merc_genome	cDNA_match	4401	4501	100	-	.	ID=comp11648_c0_seq2|m.29239.path1;Name=comp11648_c0_seq2|m.29239;Target=comp11648_c0_seq2|m.29239 1200 1300;Gap=M101
###
scaffold5818_1_size14754	merc_genome	cDNA_match	10747	10888	100	-	.	ID=comp11648_c0_seq2|m.29239.path2;Name=comp11648_c0_seq2|m.29239;Target=comp11648_c0_seq2|m.29239 1301 1442;Gap=M142
scaffold5818_1_size14754	merc_genome	cDNA_match	10516	10666	100	-	.	ID=comp11648_c0_seq2|m.29239.path2;Name=comp11648_c0_seq2|m.29239;Target=comp11648_c0_seq2|m.29239 1443 1593;Gap=M151
scaffold5818_1_size14754	merc_genome	cDNA_match	9907	10128	100	-	.	ID=comp11648_c0_seq2|m.29239.path2;Name=comp11648_c0_seq2|m.29239;Target=comp11648_c0_seq2|m.29239 1594 1815;Gap=M222
###
scaffold23511_1_size3426	merc_genome	cDNA_match	794	857	100	+	.	ID=comp15794_c0_seq3|m.29240.path1;Name=comp15794_c0_seq3|m.29240;Target=comp15794_c0_seq3|m.29240 327 390;Gap=M64
scaffold23511_1_size3426	merc_genome	cDNA_match	937	1191	100	+	.	ID=comp15794_c0_seq3|m.29240.path1;Name=comp15794_c0_seq3|m.29240;Target=comp15794_c0_seq3|m.29240 391 645;Gap=M255
scaffold23511_1_size3426	merc_genome	cDNA_match	1270	1434	99	+	.	ID=comp15794_c0_seq3|m.29240.path1;Name=comp15794_c0_seq3|m.29240;Target=comp15794_c0_seq3|m.29240 646 810;Gap=M165
scaffold23511_1_size3426	merc_genome	cDNA_match	1565	1846	100	+	.	ID=comp15794_c0_seq3|m.29240.path1;Name=comp15794_c0_seq3|m.29240;Target=comp15794_c0_seq3|m.29240 811 1092;Gap=M282
###
scaffold2913_1_size23369	merc_genome	cDNA_match	6146	6245	100	+	.	ID=comp17718_c0_seq2|m.29241.path1;Name=comp17718_c0_seq2|m.29241;Target=comp17718_c0_seq2|m.29241 1 100;Gap=M100
scaffold2913_1_size23369	merc_genome	cDNA_match	6323	6871	100	+	.	ID=comp17718_c0_seq2|m.29241.path1;Name=comp17718_c0_seq2|m.29241;Target=comp17718_c0_seq2|m.29241 101 649;Gap=M549
scaffold2913_1_size23369	merc_genome	cDNA_match	6969	7162	100	+	.	ID=comp17718_c0_seq2|m.29241.path1;Name=comp17718_c0_seq2|m.29241;Target=comp17718_c0_seq2|m.29241 650 843;Gap=M194
scaffold2913_1_size23369	merc_genome	cDNA_match	7232	7536	100	+	.	ID=comp17718_c0_seq2|m.29241.path1;Name=comp17718_c0_seq2|m.29241;Target=comp17718_c0_seq2|m.29241 855 1159;Gap=M305
scaffold2913_1_size23369	merc_genome	cDNA_match	7662	8082	100	+	.	ID=comp17718_c0_seq2|m.29241.path1;Name=comp17718_c0_seq2|m.29241;Target=comp17718_c0_seq2|m.29241 1160 1580;Gap=M421
scaffold2913_1_size23369	merc_genome	cDNA_match	8157	8217	100	+	.	ID=comp17718_c0_seq2|m.29241.path1;Name=comp17718_c0_seq2|m.29241;Target=comp17718_c0_seq2|m.29241 1581 1641;Gap=M61
scaffold2913_1_size23369	merc_genome	cDNA_match	8323	8415	100	+	.	ID=comp17718_c0_seq2|m.29241.path1;Name=comp17718_c0_seq2|m.29241;Target=comp17718_c0_seq2|m.29241 1642 1734;Gap=M93
scaffold2913_1_size23369	merc_genome	cDNA_match	8520	8769	100	+	.	ID=comp17718_c0_seq2|m.29241.path1;Name=comp17718_c0_seq2|m.29241;Target=comp17718_c0_seq2|m.29241 1735 1984;Gap=M250
scaffold2913_1_size23369	merc_genome	cDNA_match	8888	8954	100	+	.	ID=comp17718_c0_seq2|m.29241.path1;Name=comp17718_c0_seq2|m.29241;Target=comp17718_c0_seq2|m.29241 1985 2051;Gap=M67
scaffold2913_1_size23369	merc_genome	cDNA_match	9038	9104	100	+	.	ID=comp17718_c0_seq2|m.29241.path1;Name=comp17718_c0_seq2|m.29241;Target=comp17718_c0_seq2|m.29241 2052 2118;Gap=M67
scaffold2913_1_size23369	merc_genome	cDNA_match	9201	9563	100	+	.	ID=comp17718_c0_seq2|m.29241.path1;Name=comp17718_c0_seq2|m.29241;Target=comp17718_c0_seq2|m.29241 2119 2481;Gap=M363
scaffold2913_1_size23369	merc_genome	cDNA_match	9660	10261	99	+	.	ID=comp17718_c0_seq2|m.29241.path1;Name=comp17718_c0_seq2|m.29241;Target=comp17718_c0_seq2|m.29241 2482 3084;Gap=M518 I1 M84
###
scaffold2913_1_size23369	merc_genome	cDNA_match	10066	10990	99	+	.	ID=comp17718_c0_seq2|m.29242.path1;Name=comp17718_c0_seq2|m.29242;Target=comp17718_c0_seq2|m.29242 1 926;Gap=M112 I1 M813
scaffold2913_1_size23369	merc_genome	cDNA_match	10994	12080	100	+	.	ID=comp17718_c0_seq2|m.29242.path1;Name=comp17718_c0_seq2|m.29242;Target=comp17718_c0_seq2|m.29242 981 2067;Gap=M1087
###
scaffold2913_1_size23369	merc_genome	cDNA_match	11065	11685	100	+	.	ID=comp17718_c0_seq2|m.29243.path1;Name=comp17718_c0_seq2|m.29243;Target=comp17718_c0_seq2|m.29243 1 621;Gap=M621
###
scaffold9381_1_size10143	merc_genome	cDNA_match	9879	9973	100	-	.	ID=comp7486_c0_seq1|m.29244.path1;Name=comp7486_c0_seq1|m.29244;Target=comp7486_c0_seq1|m.29244 1 95;Gap=M95
scaffold9381_1_size10143	merc_genome	cDNA_match	9767	9795	100	-	.	ID=comp7486_c0_seq1|m.29244.path1;Name=comp7486_c0_seq1|m.29244;Target=comp7486_c0_seq1|m.29244 96 124;Gap=M29
scaffold9381_1_size10143	merc_genome	cDNA_match	9654	9703	100	-	.	ID=comp7486_c0_seq1|m.29244.path1;Name=comp7486_c0_seq1|m.29244;Target=comp7486_c0_seq1|m.29244 125 174;Gap=M50
scaffold9381_1_size10143	merc_genome	cDNA_match	9444	9509	100	-	.	ID=comp7486_c0_seq1|m.29244.path1;Name=comp7486_c0_seq1|m.29244;Target=comp7486_c0_seq1|m.29244 175 240;Gap=M66
scaffold9381_1_size10143	merc_genome	cDNA_match	9122	9162	100	-	.	ID=comp7486_c0_seq1|m.29244.path1;Name=comp7486_c0_seq1|m.29244;Target=comp7486_c0_seq1|m.29244 241 281;Gap=M41
scaffold9381_1_size10143	merc_genome	cDNA_match	8470	8606	100	-	.	ID=comp7486_c0_seq1|m.29244.path1;Name=comp7486_c0_seq1|m.29244;Target=comp7486_c0_seq1|m.29244 282 418;Gap=M137
scaffold9381_1_size10143	merc_genome	cDNA_match	7138	7228	100	-	.	ID=comp7486_c0_seq1|m.29244.path1;Name=comp7486_c0_seq1|m.29244;Target=comp7486_c0_seq1|m.29244 419 509;Gap=M91
scaffold9381_1_size10143	merc_genome	cDNA_match	6372	6443	100	-	.	ID=comp7486_c0_seq1|m.29244.path1;Name=comp7486_c0_seq1|m.29244;Target=comp7486_c0_seq1|m.29244 510 581;Gap=M72
scaffold9381_1_size10143	merc_genome	cDNA_match	5658	5770	100	-	.	ID=comp7486_c0_seq1|m.29244.path1;Name=comp7486_c0_seq1|m.29244;Target=comp7486_c0_seq1|m.29244 582 694;Gap=M113
scaffold9381_1_size10143	merc_genome	cDNA_match	4853	4968	100	-	.	ID=comp7486_c0_seq1|m.29244.path1;Name=comp7486_c0_seq1|m.29244;Target=comp7486_c0_seq1|m.29244 695 810;Gap=M116
###
scaffold170_1_size78815	merc_genome	cDNA_match	27602	27655	100	+	.	ID=comp11027_c0_seq1|m.29245.path1;Name=comp11027_c0_seq1|m.29245;Target=comp11027_c0_seq1|m.29245 1 54;Gap=M54
scaffold170_1_size78815	merc_genome	cDNA_match	28603	28983	100	+	.	ID=comp11027_c0_seq1|m.29245.path1;Name=comp11027_c0_seq1|m.29245;Target=comp11027_c0_seq1|m.29245 55 435;Gap=M381
###
scaffold170_1_size78815	merc_genome	cDNA_match	24349	24720	100	-	.	ID=comp11027_c0_seq1|m.29246.path1;Name=comp11027_c0_seq1|m.29246;Target=comp11027_c0_seq1|m.29246 1 372;Gap=M372
###
scaffold170_1_size78815	merc_genome	cDNA_match	25167	25529	100	+	.	ID=comp11027_c0_seq1|m.29247.path1;Name=comp11027_c0_seq1|m.29247;Target=comp11027_c0_seq1|m.29247 1 363;Gap=M363
###
scaffold35309_1_size2108	merc_genome	cDNA_match	957	1305	92	+	.	ID=comp11027_c0_seq1|m.29247.path2;Name=comp11027_c0_seq1|m.29247;Target=comp11027_c0_seq1|m.29247 1 361;Gap=M38 D2 M65 I14 M244
###
scaffold170_1_size78815	merc_genome	cDNA_match	24349	24720	100	-	.	ID=comp11027_c0_seq2|m.29248.path1;Name=comp11027_c0_seq2|m.29248;Target=comp11027_c0_seq2|m.29248 1 372;Gap=M372
###
scaffold170_1_size78815	merc_genome	cDNA_match	25167	25529	100	+	.	ID=comp11027_c0_seq2|m.29249.path1;Name=comp11027_c0_seq2|m.29249;Target=comp11027_c0_seq2|m.29249 1 363;Gap=M363
###
scaffold35309_1_size2108	merc_genome	cDNA_match	957	1305	92	+	.	ID=comp11027_c0_seq2|m.29249.path2;Name=comp11027_c0_seq2|m.29249;Target=comp11027_c0_seq2|m.29249 1 361;Gap=M38 D2 M65 I14 M244
###
scaffold170_1_size78815	merc_genome	cDNA_match	24349	24720	100	-	.	ID=comp11027_c0_seq3|m.29250.path1;Name=comp11027_c0_seq3|m.29250;Target=comp11027_c0_seq3|m.29250 1 372;Gap=M372
###
scaffold170_1_size78815	merc_genome	cDNA_match	25167	25529	100	+	.	ID=comp11027_c0_seq3|m.29251.path1;Name=comp11027_c0_seq3|m.29251;Target=comp11027_c0_seq3|m.29251 1 363;Gap=M363
###
scaffold35309_1_size2108	merc_genome	cDNA_match	957	1305	92	+	.	ID=comp11027_c0_seq3|m.29251.path2;Name=comp11027_c0_seq3|m.29251;Target=comp11027_c0_seq3|m.29251 1 361;Gap=M38 D2 M65 I14 M244
###
scaffold170_1_size78815	merc_genome	cDNA_match	27602	27655	100	+	.	ID=comp11027_c0_seq4|m.29252.path1;Name=comp11027_c0_seq4|m.29252;Target=comp11027_c0_seq4|m.29252 1 54;Gap=M54
scaffold170_1_size78815	merc_genome	cDNA_match	28603	28983	100	+	.	ID=comp11027_c0_seq4|m.29252.path1;Name=comp11027_c0_seq4|m.29252;Target=comp11027_c0_seq4|m.29252 55 435;Gap=M381
###
scaffold170_1_size78815	merc_genome	cDNA_match	28603	28679	100	-	.	ID=comp11027_c0_seq4|m.29253.path1;Name=comp11027_c0_seq4|m.29253;Target=comp11027_c0_seq4|m.29253 1 77;Gap=M77
scaffold170_1_size78815	merc_genome	cDNA_match	27427	27655	100	-	.	ID=comp11027_c0_seq4|m.29253.path1;Name=comp11027_c0_seq4|m.29253;Target=comp11027_c0_seq4|m.29253 78 306;Gap=M229
###
scaffold_3576	merc_genome	cDNA_match	9601	9812	100	-	.	ID=comp15014_c0_seq1|m.29254.path1;Name=comp15014_c0_seq1|m.29254;Target=comp15014_c0_seq1|m.29254 416 627;Gap=M212
###
scaffold_3576	merc_genome	cDNA_match	9525	9621	100	-	.	ID=comp15014_c1_seq1|m.29255.path1;Name=comp15014_c1_seq1|m.29255;Target=comp15014_c1_seq1|m.29255 1 97;Gap=M97
scaffold_3576	merc_genome	cDNA_match	8879	9022	100	-	.	ID=comp15014_c1_seq1|m.29255.path1;Name=comp15014_c1_seq1|m.29255;Target=comp15014_c1_seq1|m.29255 98 241;Gap=M144
scaffold_3576	merc_genome	cDNA_match	8237	8389	99	-	.	ID=comp15014_c1_seq1|m.29255.path1;Name=comp15014_c1_seq1|m.29255;Target=comp15014_c1_seq1|m.29255 242 394;Gap=M153
scaffold_3576	merc_genome	cDNA_match	7243	7358	100	-	.	ID=comp15014_c1_seq1|m.29255.path1;Name=comp15014_c1_seq1|m.29255;Target=comp15014_c1_seq1|m.29255 395 510;Gap=M116
scaffold_3576	merc_genome	cDNA_match	6617	6784	100	-	.	ID=comp15014_c1_seq1|m.29255.path1;Name=comp15014_c1_seq1|m.29255;Target=comp15014_c1_seq1|m.29255 511 678;Gap=M168
scaffold_3576	merc_genome	cDNA_match	6168	6295	100	-	.	ID=comp15014_c1_seq1|m.29255.path1;Name=comp15014_c1_seq1|m.29255;Target=comp15014_c1_seq1|m.29255 679 806;Gap=M128
scaffold_3576	merc_genome	cDNA_match	5968	6067	100	-	.	ID=comp15014_c1_seq1|m.29255.path1;Name=comp15014_c1_seq1|m.29255;Target=comp15014_c1_seq1|m.29255 807 906;Gap=M100
scaffold_3576	merc_genome	cDNA_match	5793	5876	100	-	.	ID=comp15014_c1_seq1|m.29255.path1;Name=comp15014_c1_seq1|m.29255;Target=comp15014_c1_seq1|m.29255 907 990;Gap=M84
###
scaffold61985_1_size1228	merc_genome	cDNA_match	165	1045	97	-	.	ID=comp16244_c0_seq1|m.29256.path1;Name=comp16244_c0_seq1|m.29256;Target=comp16244_c0_seq1|m.29256 1 906;Gap=M182 I25 M699
###
scaffold21933_1_size3878	merc_genome	cDNA_match	1741	2743	85	-	.	ID=comp16244_c0_seq2|m.29257.path1;Name=comp16244_c0_seq2|m.29257;Target=comp16244_c0_seq2|m.29257 1 906;Gap=M131 D3 M10 D1 M9 D2 M4 D1 M20 I1 M15 D1 M10 D1 M7 D2 M9 D2 M6 D3 M21 D1 M7 D1 M6 D1 M3 D1 M3 D2 M11 D1 M8 D4 M4 D2 M23 D3 M12 D2 M6 D1 M6 D1 M4 D2 M7 D2 M18 D1 M9 D1 M7 D1 M14 D1 M29 D1 M5 I1 M8 D4 M5 D1 M4 D1 M16 I1 M13 D1 M16 D1 M5 D1 M4 D1 M4 D1 M11 D1 M5 D1 M12 D2 M9 D4 M10 D3 M2 D1 M4 D1 M10 D2 M16 D2 M21 D5 M32 D3 M10 D1 M32 D6 M8 D1 M6 D2 M3 D1 M3 D2 M18 D1 M2 D4 M7 I1 M7 D1 M9 D1 M166
###
scaffold_2788	merc_genome	cDNA_match	84311	85665	97	+	.	ID=comp13625_c0_seq1|m.29258.path1;Name=comp13625_c0_seq1|m.29258;Target=comp13625_c0_seq1|m.29258 1 1383;Gap=M1175 I7 M7 I21 M173
scaffold_2788	merc_genome	cDNA_match	85685	85696	100	+	.	ID=comp13625_c0_seq1|m.29258.path1;Name=comp13625_c0_seq1|m.29258;Target=comp13625_c0_seq1|m.29258 1415 1426;Gap=M12
scaffold_2788	merc_genome	cDNA_match	85698	85800	91	+	.	ID=comp13625_c0_seq1|m.29258.path1;Name=comp13625_c0_seq1|m.29258;Target=comp13625_c0_seq1|m.29258 1440 1533;Gap=M1 D9 M93
###
scaffold_3860	merc_genome	cDNA_match	55131	56782	99	-	.	ID=comp13625_c0_seq2|m.29259.path1;Name=comp13625_c0_seq2|m.29259;Target=comp13625_c0_seq2|m.29259 1 1653;Gap=M63 I1 M1589
###
scaffold_3860	merc_genome	cDNA_match	115342	115809	92	-	.	ID=comp13625_c0_seq3|m.29260.path1;Name=comp13625_c0_seq3|m.29260;Target=comp13625_c0_seq3|m.29260 1 442;Gap=M101 D26 M341
###
scaffold536555_1_size123	merc_genome	cDNA_match	29	105	97	+	.	ID=comp13625_c0_seq3|m.29260.path2;Name=comp13625_c0_seq3|m.29260;Target=comp13625_c0_seq3|m.29260 443 519;Gap=M77
###
scaffold_3860	merc_genome	cDNA_match	55131	55463	100	-	.	ID=comp13625_c0_seq4|m.29261.path1;Name=comp13625_c0_seq4|m.29261;Target=comp13625_c0_seq4|m.29261 1 333;Gap=M333
###
scaffold_1475	merc_genome	cDNA_match	16163	17559	96	-	.	ID=comp11892_c0_seq1|m.29262.path1;Name=comp11892_c0_seq1|m.29262;Target=comp11892_c0_seq1|m.29262 1 1391;Gap=M11 D1 M46 I4 M10 I1 M13 D3 M5 D1 M11 D2 M47 I2 M31 D1 M2 I6 M8 I1 M11 D3 M11 I2 M7 D1 M9 D2 M19 D1 M10 D1 M6 D1 M6 D1 M15 D4 M1097
scaffold_1475	merc_genome	cDNA_match	5640	5784	100	-	.	ID=comp11892_c0_seq1|m.29262.path1;Name=comp11892_c0_seq1|m.29262;Target=comp11892_c0_seq1|m.29262 1392 1536;Gap=M145
###
scaffold9726_1_size9749	merc_genome	cDNA_match	6028	7560	100	-	.	ID=comp6732_c0_seq1|m.29263.path1;Name=comp6732_c0_seq1|m.29263;Target=comp6732_c0_seq1|m.29263 1 1533;Gap=M1533
###
scaffold9726_1_size9749	merc_genome	cDNA_match	7543	8049	100	-	.	ID=comp6732_c1_seq1|m.29264.path1;Name=comp6732_c1_seq1|m.29264;Target=comp6732_c1_seq1|m.29264 1 507;Gap=M507
###
scaffold_1623	merc_genome	cDNA_match	177	536	76	+	.	ID=comp17988_c0_seq1|m.29265.path1;Name=comp17988_c0_seq1|m.29265;Target=comp17988_c0_seq1|m.29265 34 395;Gap=M263 I2 M97
scaffold_1623	merc_genome	cDNA_match	800	875	98	+	.	ID=comp17988_c0_seq1|m.29265.path1;Name=comp17988_c0_seq1|m.29265;Target=comp17988_c0_seq1|m.29265 396 471;Gap=M76
scaffold_1623	merc_genome	cDNA_match	1089	1166	96	+	.	ID=comp17988_c0_seq1|m.29265.path1;Name=comp17988_c0_seq1|m.29265;Target=comp17988_c0_seq1|m.29265 472 549;Gap=M78
scaffold_1623	merc_genome	cDNA_match	1429	1524	98	+	.	ID=comp17988_c0_seq1|m.29265.path1;Name=comp17988_c0_seq1|m.29265;Target=comp17988_c0_seq1|m.29265 550 645;Gap=M96
###
scaffold_3271	merc_genome	cDNA_match	915	1032	97	+	.	ID=comp17988_c0_seq1|m.29265.path2;Name=comp17988_c0_seq1|m.29265;Target=comp17988_c0_seq1|m.29265 691 807;Gap=M2 D1 M115
scaffold_3271	merc_genome	cDNA_match	1853	1942	100	+	.	ID=comp17988_c0_seq1|m.29265.path2;Name=comp17988_c0_seq1|m.29265;Target=comp17988_c0_seq1|m.29265 808 897;Gap=M90
###
scaffold129060_1_size592	merc_genome	cDNA_match	25	592	99	-	.	ID=comp17988_c0_seq1|m.29266.path1;Name=comp17988_c0_seq1|m.29266;Target=comp17988_c0_seq1|m.29266 2 569;Gap=M568
###
scaffold129060_1_size592	merc_genome	cDNA_match	25	592	99	-	.	ID=comp17988_c0_seq2|m.29267.path1;Name=comp17988_c0_seq2|m.29267;Target=comp17988_c0_seq2|m.29267 2 569;Gap=M568
###
scaffold_1623	merc_genome	cDNA_match	440	536	100	+	.	ID=comp17988_c0_seq2|m.29267.path2;Name=comp17988_c0_seq2|m.29267;Target=comp17988_c0_seq2|m.29267 1058 1154;Gap=M97
scaffold_1623	merc_genome	cDNA_match	800	875	98	+	.	ID=comp17988_c0_seq2|m.29267.path2;Name=comp17988_c0_seq2|m.29267;Target=comp17988_c0_seq2|m.29267 1155 1230;Gap=M76
scaffold_1623	merc_genome	cDNA_match	1089	1166	96	+	.	ID=comp17988_c0_seq2|m.29267.path2;Name=comp17988_c0_seq2|m.29267;Target=comp17988_c0_seq2|m.29267 1231 1308;Gap=M78
scaffold_1623	merc_genome	cDNA_match	1429	1524	98	+	.	ID=comp17988_c0_seq2|m.29267.path2;Name=comp17988_c0_seq2|m.29267;Target=comp17988_c0_seq2|m.29267 1309 1404;Gap=M96
###
scaffold_3709	merc_genome	cDNA_match	74	449	100	+	.	ID=comp10427_c0_seq1|m.29268.path1;Name=comp10427_c0_seq1|m.29268;Target=comp10427_c0_seq1|m.29268 1 376;Gap=M376
scaffold_3709	merc_genome	cDNA_match	675	839	100	+	.	ID=comp10427_c0_seq1|m.29268.path1;Name=comp10427_c0_seq1|m.29268;Target=comp10427_c0_seq1|m.29268 377 541;Gap=M165
scaffold_3709	merc_genome	cDNA_match	973	1046	100	+	.	ID=comp10427_c0_seq1|m.29268.path1;Name=comp10427_c0_seq1|m.29268;Target=comp10427_c0_seq1|m.29268 542 615;Gap=M74
scaffold_3709	merc_genome	cDNA_match	2352	2519	100	+	.	ID=comp10427_c0_seq1|m.29268.path1;Name=comp10427_c0_seq1|m.29268;Target=comp10427_c0_seq1|m.29268 616 783;Gap=M168
scaffold_3709	merc_genome	cDNA_match	2604	2757	100	+	.	ID=comp10427_c0_seq1|m.29268.path1;Name=comp10427_c0_seq1|m.29268;Target=comp10427_c0_seq1|m.29268 784 937;Gap=M154
###
scaffold_3709	merc_genome	cDNA_match	2859	2963	100	+	.	ID=comp10427_c0_seq1|m.29269.path1;Name=comp10427_c0_seq1|m.29269;Target=comp10427_c0_seq1|m.29269 1 105;Gap=M105
scaffold_3709	merc_genome	cDNA_match	3131	3306	100	+	.	ID=comp10427_c0_seq1|m.29269.path1;Name=comp10427_c0_seq1|m.29269;Target=comp10427_c0_seq1|m.29269 106 281;Gap=M176
scaffold_3709	merc_genome	cDNA_match	3954	4035	100	+	.	ID=comp10427_c0_seq1|m.29269.path1;Name=comp10427_c0_seq1|m.29269;Target=comp10427_c0_seq1|m.29269 282 363;Gap=M82
###
scaffold28912_1_size2612	merc_genome	cDNA_match	715	925	94	+	.	ID=comp18033_c0_seq1|m.29270.path1;Name=comp18033_c0_seq1|m.29270;Target=comp18033_c0_seq1|m.29270 1 207;Gap=M159 D4 M48
scaffold28912_1_size2612	merc_genome	cDNA_match	1069	1098	100	+	.	ID=comp18033_c0_seq1|m.29270.path1;Name=comp18033_c0_seq1|m.29270;Target=comp18033_c0_seq1|m.29270 208 237;Gap=M30
scaffold28912_1_size2612	merc_genome	cDNA_match	1114	1242	93	+	.	ID=comp18033_c0_seq1|m.29270.path1;Name=comp18033_c0_seq1|m.29270;Target=comp18033_c0_seq1|m.29270 238 360;Gap=D6 M123
scaffold28912_1_size2612	merc_genome	cDNA_match	1962	2125	91	+	.	ID=comp18033_c0_seq1|m.29270.path1;Name=comp18033_c0_seq1|m.29270;Target=comp18033_c0_seq1|m.29270 361 525;Gap=M125 I1 M39
###
scaffold572457_1_size117	merc_genome	cDNA_match	32	117	100	-	.	ID=comp18033_c0_seq1|m.29271.path1;Name=comp18033_c0_seq1|m.29271;Target=comp18033_c0_seq1|m.29271 25 110;Gap=M86
###
scaffold47665_1_size1569	merc_genome	cDNA_match	101	247	100	+	.	ID=comp18033_c0_seq1|m.29271.path2;Name=comp18033_c0_seq1|m.29271;Target=comp18033_c0_seq1|m.29271 111 257;Gap=M147
scaffold47665_1_size1569	merc_genome	cDNA_match	554	698	100	+	.	ID=comp18033_c0_seq1|m.29271.path2;Name=comp18033_c0_seq1|m.29271;Target=comp18033_c0_seq1|m.29271 258 402;Gap=M145
###
scaffold47665_1_size1569	merc_genome	cDNA_match	554	637	100	-	.	ID=comp18033_c0_seq1|m.29272.path1;Name=comp18033_c0_seq1|m.29272;Target=comp18033_c0_seq1|m.29272 1 84;Gap=M84
scaffold47665_1_size1569	merc_genome	cDNA_match	102	247	100	-	.	ID=comp18033_c0_seq1|m.29272.path1;Name=comp18033_c0_seq1|m.29272;Target=comp18033_c0_seq1|m.29272 85 230;Gap=M146
###
scaffold572457_1_size117	merc_genome	cDNA_match	31	117	100	+	.	ID=comp18033_c0_seq1|m.29272.path2;Name=comp18033_c0_seq1|m.29272;Target=comp18033_c0_seq1|m.29272 231 317;Gap=M87
###
scaffold28912_1_size2612	merc_genome	cDNA_match	715	925	94	+	.	ID=comp18033_c0_seq2|m.29273.path1;Name=comp18033_c0_seq2|m.29273;Target=comp18033_c0_seq2|m.29273 1 207;Gap=M159 D4 M48
scaffold28912_1_size2612	merc_genome	cDNA_match	1069	1098	100	+	.	ID=comp18033_c0_seq2|m.29273.path1;Name=comp18033_c0_seq2|m.29273;Target=comp18033_c0_seq2|m.29273 208 237;Gap=M30
scaffold28912_1_size2612	merc_genome	cDNA_match	1114	1242	93	+	.	ID=comp18033_c0_seq2|m.29273.path1;Name=comp18033_c0_seq2|m.29273;Target=comp18033_c0_seq2|m.29273 238 360;Gap=D6 M123
scaffold28912_1_size2612	merc_genome	cDNA_match	1962	2125	91	+	.	ID=comp18033_c0_seq2|m.29273.path1;Name=comp18033_c0_seq2|m.29273;Target=comp18033_c0_seq2|m.29273 361 525;Gap=M125 I1 M39
###
scaffold572457_1_size117	merc_genome	cDNA_match	32	117	100	-	.	ID=comp18033_c0_seq2|m.29274.path1;Name=comp18033_c0_seq2|m.29274;Target=comp18033_c0_seq2|m.29274 25 110;Gap=M86
###
scaffold47665_1_size1569	merc_genome	cDNA_match	101	247	100	+	.	ID=comp18033_c0_seq2|m.29274.path2;Name=comp18033_c0_seq2|m.29274;Target=comp18033_c0_seq2|m.29274 111 257;Gap=M147
scaffold47665_1_size1569	merc_genome	cDNA_match	554	698	100	+	.	ID=comp18033_c0_seq2|m.29274.path2;Name=comp18033_c0_seq2|m.29274;Target=comp18033_c0_seq2|m.29274 258 402;Gap=M145
###
scaffold47665_1_size1569	merc_genome	cDNA_match	554	637	100	-	.	ID=comp18033_c0_seq2|m.29275.path1;Name=comp18033_c0_seq2|m.29275;Target=comp18033_c0_seq2|m.29275 1 84;Gap=M84
scaffold47665_1_size1569	merc_genome	cDNA_match	102	247	100	-	.	ID=comp18033_c0_seq2|m.29275.path1;Name=comp18033_c0_seq2|m.29275;Target=comp18033_c0_seq2|m.29275 85 230;Gap=M146
###
scaffold572457_1_size117	merc_genome	cDNA_match	31	117	100	+	.	ID=comp18033_c0_seq2|m.29275.path2;Name=comp18033_c0_seq2|m.29275;Target=comp18033_c0_seq2|m.29275 231 317;Gap=M87
###
scaffold28912_1_size2612	merc_genome	cDNA_match	715	925	94	+	.	ID=comp18033_c0_seq3|m.29276.path1;Name=comp18033_c0_seq3|m.29276;Target=comp18033_c0_seq3|m.29276 1 207;Gap=M159 D4 M48
```
