## Supplementary material for "Early sex-chromosome evolution in the diploid dioecious plant *Mercurialis annua*": File S6 - genome: gmap_SDtranscriptome.gff3 (part 24 of 32)

```
scaffold28912_1_size2612	merc_genome	cDNA_match	1069	1098	100	+	.	ID=comp18033_c0_seq3|m.29276.path1;Name=comp18033_c0_seq3|m.29276;Target=comp18033_c0_seq3|m.29276 208 237;Gap=M30
scaffold28912_1_size2612	merc_genome	cDNA_match	1114	1242	93	+	.	ID=comp18033_c0_seq3|m.29276.path1;Name=comp18033_c0_seq3|m.29276;Target=comp18033_c0_seq3|m.29276 238 360;Gap=D6 M123
scaffold28912_1_size2612	merc_genome	cDNA_match	1962	2057	94	+	.	ID=comp18033_c0_seq3|m.29276.path1;Name=comp18033_c0_seq3|m.29276;Target=comp18033_c0_seq3|m.29276 361 456;Gap=M96
scaffold28912_1_size2612	merc_genome	cDNA_match	2145	2165	90	+	.	ID=comp18033_c0_seq3|m.29276.path1;Name=comp18033_c0_seq3|m.29276;Target=comp18033_c0_seq3|m.29276 457 477;Gap=M21
###
scaffold29679_1_size2536	merc_genome	cDNA_match	1567	1717	100	-	.	ID=comp18033_c0_seq3|m.29276.path2;Name=comp18033_c0_seq3|m.29276;Target=comp18033_c0_seq3|m.29276 478 628;Gap=M151
###
scaffold572457_1_size117	merc_genome	cDNA_match	32	117	100	-	.	ID=comp18033_c0_seq3|m.29277.path1;Name=comp18033_c0_seq3|m.29277;Target=comp18033_c0_seq3|m.29277 25 110;Gap=M86
###
scaffold47665_1_size1569	merc_genome	cDNA_match	101	247	100	+	.	ID=comp18033_c0_seq3|m.29277.path2;Name=comp18033_c0_seq3|m.29277;Target=comp18033_c0_seq3|m.29277 111 257;Gap=M147
scaffold47665_1_size1569	merc_genome	cDNA_match	554	698	100	+	.	ID=comp18033_c0_seq3|m.29277.path2;Name=comp18033_c0_seq3|m.29277;Target=comp18033_c0_seq3|m.29277 258 402;Gap=M145
###
scaffold47665_1_size1569	merc_genome	cDNA_match	554	637	100	-	.	ID=comp18033_c0_seq3|m.29278.path1;Name=comp18033_c0_seq3|m.29278;Target=comp18033_c0_seq3|m.29278 1 84;Gap=M84
scaffold47665_1_size1569	merc_genome	cDNA_match	102	247	100	-	.	ID=comp18033_c0_seq3|m.29278.path1;Name=comp18033_c0_seq3|m.29278;Target=comp18033_c0_seq3|m.29278 85 230;Gap=M146
###
scaffold572457_1_size117	merc_genome	cDNA_match	31	117	100	+	.	ID=comp18033_c0_seq3|m.29278.path2;Name=comp18033_c0_seq3|m.29278;Target=comp18033_c0_seq3|m.29278 231 317;Gap=M87
###
scaffold28912_1_size2612	merc_genome	cDNA_match	715	925	94	+	.	ID=comp18033_c0_seq4|m.29279.path1;Name=comp18033_c0_seq4|m.29279;Target=comp18033_c0_seq4|m.29279 1 207;Gap=M159 D4 M48
scaffold28912_1_size2612	merc_genome	cDNA_match	1069	1098	100	+	.	ID=comp18033_c0_seq4|m.29279.path1;Name=comp18033_c0_seq4|m.29279;Target=comp18033_c0_seq4|m.29279 208 237;Gap=M30
scaffold28912_1_size2612	merc_genome	cDNA_match	1114	1242	93	+	.	ID=comp18033_c0_seq4|m.29279.path1;Name=comp18033_c0_seq4|m.29279;Target=comp18033_c0_seq4|m.29279 238 360;Gap=D6 M123
scaffold28912_1_size2612	merc_genome	cDNA_match	1962	2057	94	+	.	ID=comp18033_c0_seq4|m.29279.path1;Name=comp18033_c0_seq4|m.29279;Target=comp18033_c0_seq4|m.29279 361 456;Gap=M96
scaffold28912_1_size2612	merc_genome	cDNA_match	2145	2165	90	+	.	ID=comp18033_c0_seq4|m.29279.path1;Name=comp18033_c0_seq4|m.29279;Target=comp18033_c0_seq4|m.29279 457 477;Gap=M21
###
scaffold29679_1_size2536	merc_genome	cDNA_match	1567	1717	100	-	.	ID=comp18033_c0_seq4|m.29279.path2;Name=comp18033_c0_seq4|m.29279;Target=comp18033_c0_seq4|m.29279 478 628;Gap=M151
###
scaffold572457_1_size117	merc_genome	cDNA_match	32	117	100	-	.	ID=comp18033_c0_seq4|m.29280.path1;Name=comp18033_c0_seq4|m.29280;Target=comp18033_c0_seq4|m.29280 25 110;Gap=M86
###
scaffold47665_1_size1569	merc_genome	cDNA_match	101	247	100	+	.	ID=comp18033_c0_seq4|m.29280.path2;Name=comp18033_c0_seq4|m.29280;Target=comp18033_c0_seq4|m.29280 111 257;Gap=M147
scaffold47665_1_size1569	merc_genome	cDNA_match	554	698	100	+	.	ID=comp18033_c0_seq4|m.29280.path2;Name=comp18033_c0_seq4|m.29280;Target=comp18033_c0_seq4|m.29280 258 402;Gap=M145
###
scaffold47665_1_size1569	merc_genome	cDNA_match	554	637	100	-	.	ID=comp18033_c0_seq4|m.29281.path1;Name=comp18033_c0_seq4|m.29281;Target=comp18033_c0_seq4|m.29281 1 84;Gap=M84
scaffold47665_1_size1569	merc_genome	cDNA_match	102	247	100	-	.	ID=comp18033_c0_seq4|m.29281.path1;Name=comp18033_c0_seq4|m.29281;Target=comp18033_c0_seq4|m.29281 85 230;Gap=M146
###
scaffold572457_1_size117	merc_genome	cDNA_match	31	117	100	+	.	ID=comp18033_c0_seq4|m.29281.path2;Name=comp18033_c0_seq4|m.29281;Target=comp18033_c0_seq4|m.29281 231 317;Gap=M87
###
scaffold28912_1_size2612	merc_genome	cDNA_match	715	925	94	+	.	ID=comp18033_c0_seq5|m.29282.path1;Name=comp18033_c0_seq5|m.29282;Target=comp18033_c0_seq5|m.29282 1 207;Gap=M159 D4 M48
scaffold28912_1_size2612	merc_genome	cDNA_match	1069	1098	100	+	.	ID=comp18033_c0_seq5|m.29282.path1;Name=comp18033_c0_seq5|m.29282;Target=comp18033_c0_seq5|m.29282 208 237;Gap=M30
scaffold28912_1_size2612	merc_genome	cDNA_match	1114	1242	93	+	.	ID=comp18033_c0_seq5|m.29282.path1;Name=comp18033_c0_seq5|m.29282;Target=comp18033_c0_seq5|m.29282 238 360;Gap=D6 M123
scaffold28912_1_size2612	merc_genome	cDNA_match	1962	2125	91	+	.	ID=comp18033_c0_seq5|m.29282.path1;Name=comp18033_c0_seq5|m.29282;Target=comp18033_c0_seq5|m.29282 361 525;Gap=M125 I1 M39
###
scaffold572457_1_size117	merc_genome	cDNA_match	32	117	100	-	.	ID=comp18033_c0_seq5|m.29283.path1;Name=comp18033_c0_seq5|m.29283;Target=comp18033_c0_seq5|m.29283 25 110;Gap=M86
###
scaffold47665_1_size1569	merc_genome	cDNA_match	101	247	100	+	.	ID=comp18033_c0_seq5|m.29283.path2;Name=comp18033_c0_seq5|m.29283;Target=comp18033_c0_seq5|m.29283 111 257;Gap=M147
scaffold47665_1_size1569	merc_genome	cDNA_match	554	666	100	+	.	ID=comp18033_c0_seq5|m.29283.path2;Name=comp18033_c0_seq5|m.29283;Target=comp18033_c0_seq5|m.29283 258 370;Gap=M113
scaffold47665_1_size1569	merc_genome	cDNA_match	798	847	100	+	.	ID=comp18033_c0_seq5|m.29283.path2;Name=comp18033_c0_seq5|m.29283;Target=comp18033_c0_seq5|m.29283 371 420;Gap=M50
scaffold47665_1_size1569	merc_genome	cDNA_match	932	1018	100	+	.	ID=comp18033_c0_seq5|m.29283.path2;Name=comp18033_c0_seq5|m.29283;Target=comp18033_c0_seq5|m.29283 421 507;Gap=M87
###
scaffold47665_1_size1569	merc_genome	cDNA_match	554	637	100	-	.	ID=comp18033_c0_seq5|m.29284.path1;Name=comp18033_c0_seq5|m.29284;Target=comp18033_c0_seq5|m.29284 1 84;Gap=M84
scaffold47665_1_size1569	merc_genome	cDNA_match	102	247	100	-	.	ID=comp18033_c0_seq5|m.29284.path1;Name=comp18033_c0_seq5|m.29284;Target=comp18033_c0_seq5|m.29284 85 230;Gap=M146
###
scaffold572457_1_size117	merc_genome	cDNA_match	31	117	100	+	.	ID=comp18033_c0_seq5|m.29284.path2;Name=comp18033_c0_seq5|m.29284;Target=comp18033_c0_seq5|m.29284 231 317;Gap=M87
###
scaffold28912_1_size2612	merc_genome	cDNA_match	715	925	94	+	.	ID=comp18033_c0_seq6|m.29285.path1;Name=comp18033_c0_seq6|m.29285;Target=comp18033_c0_seq6|m.29285 1 207;Gap=M159 D4 M48
scaffold28912_1_size2612	merc_genome	cDNA_match	1069	1098	100	+	.	ID=comp18033_c0_seq6|m.29285.path1;Name=comp18033_c0_seq6|m.29285;Target=comp18033_c0_seq6|m.29285 208 237;Gap=M30
scaffold28912_1_size2612	merc_genome	cDNA_match	1114	1242	93	+	.	ID=comp18033_c0_seq6|m.29285.path1;Name=comp18033_c0_seq6|m.29285;Target=comp18033_c0_seq6|m.29285 238 360;Gap=D6 M123
scaffold28912_1_size2612	merc_genome	cDNA_match	1962	2057	94	+	.	ID=comp18033_c0_seq6|m.29285.path1;Name=comp18033_c0_seq6|m.29285;Target=comp18033_c0_seq6|m.29285 361 456;Gap=M96
scaffold28912_1_size2612	merc_genome	cDNA_match	2145	2165	90	+	.	ID=comp18033_c0_seq6|m.29285.path1;Name=comp18033_c0_seq6|m.29285;Target=comp18033_c0_seq6|m.29285 457 477;Gap=M21
###
scaffold29679_1_size2536	merc_genome	cDNA_match	1567	1717	100	-	.	ID=comp18033_c0_seq6|m.29285.path2;Name=comp18033_c0_seq6|m.29285;Target=comp18033_c0_seq6|m.29285 478 628;Gap=M151
###
scaffold572457_1_size117	merc_genome	cDNA_match	32	117	100	-	.	ID=comp18033_c0_seq6|m.29286.path1;Name=comp18033_c0_seq6|m.29286;Target=comp18033_c0_seq6|m.29286 25 110;Gap=M86
###
scaffold47665_1_size1569	merc_genome	cDNA_match	101	247	100	+	.	ID=comp18033_c0_seq6|m.29286.path2;Name=comp18033_c0_seq6|m.29286;Target=comp18033_c0_seq6|m.29286 111 257;Gap=M147
scaffold47665_1_size1569	merc_genome	cDNA_match	554	666	100	+	.	ID=comp18033_c0_seq6|m.29286.path2;Name=comp18033_c0_seq6|m.29286;Target=comp18033_c0_seq6|m.29286 258 370;Gap=M113
scaffold47665_1_size1569	merc_genome	cDNA_match	798	847	100	+	.	ID=comp18033_c0_seq6|m.29286.path2;Name=comp18033_c0_seq6|m.29286;Target=comp18033_c0_seq6|m.29286 371 420;Gap=M50
scaffold47665_1_size1569	merc_genome	cDNA_match	932	1018	100	+	.	ID=comp18033_c0_seq6|m.29286.path2;Name=comp18033_c0_seq6|m.29286;Target=comp18033_c0_seq6|m.29286 421 507;Gap=M87
###
scaffold47665_1_size1569	merc_genome	cDNA_match	554	637	100	-	.	ID=comp18033_c0_seq6|m.29287.path1;Name=comp18033_c0_seq6|m.29287;Target=comp18033_c0_seq6|m.29287 1 84;Gap=M84
scaffold47665_1_size1569	merc_genome	cDNA_match	102	247	100	-	.	ID=comp18033_c0_seq6|m.29287.path1;Name=comp18033_c0_seq6|m.29287;Target=comp18033_c0_seq6|m.29287 85 230;Gap=M146
###
scaffold572457_1_size117	merc_genome	cDNA_match	31	117	100	+	.	ID=comp18033_c0_seq6|m.29287.path2;Name=comp18033_c0_seq6|m.29287;Target=comp18033_c0_seq6|m.29287 231 317;Gap=M87
###
scaffold28912_1_size2612	merc_genome	cDNA_match	687	925	94	+	.	ID=comp18033_c0_seq7|m.29288.path1;Name=comp18033_c0_seq7|m.29288;Target=comp18033_c0_seq7|m.29288 3 237;Gap=M187 D4 M48
scaffold28912_1_size2612	merc_genome	cDNA_match	1069	1098	100	+	.	ID=comp18033_c0_seq7|m.29288.path1;Name=comp18033_c0_seq7|m.29288;Target=comp18033_c0_seq7|m.29288 238 267;Gap=M30
scaffold28912_1_size2612	merc_genome	cDNA_match	1114	1242	93	+	.	ID=comp18033_c0_seq7|m.29288.path1;Name=comp18033_c0_seq7|m.29288;Target=comp18033_c0_seq7|m.29288 268 390;Gap=D6 M123
scaffold28912_1_size2612	merc_genome	cDNA_match	1962	2125	91	+	.	ID=comp18033_c0_seq7|m.29288.path1;Name=comp18033_c0_seq7|m.29288;Target=comp18033_c0_seq7|m.29288 391 555;Gap=M125 I1 M39
###
scaffold572457_1_size117	merc_genome	cDNA_match	32	117	100	-	.	ID=comp18033_c0_seq7|m.29289.path1;Name=comp18033_c0_seq7|m.29289;Target=comp18033_c0_seq7|m.29289 25 110;Gap=M86
###
scaffold47665_1_size1569	merc_genome	cDNA_match	101	247	100	+	.	ID=comp18033_c0_seq7|m.29289.path2;Name=comp18033_c0_seq7|m.29289;Target=comp18033_c0_seq7|m.29289 111 257;Gap=M147
scaffold47665_1_size1569	merc_genome	cDNA_match	554	698	100	+	.	ID=comp18033_c0_seq7|m.29289.path2;Name=comp18033_c0_seq7|m.29289;Target=comp18033_c0_seq7|m.29289 258 402;Gap=M145
###
scaffold47665_1_size1569	merc_genome	cDNA_match	554	637	100	-	.	ID=comp18033_c0_seq7|m.29290.path1;Name=comp18033_c0_seq7|m.29290;Target=comp18033_c0_seq7|m.29290 1 84;Gap=M84
scaffold47665_1_size1569	merc_genome	cDNA_match	102	247	100	-	.	ID=comp18033_c0_seq7|m.29290.path1;Name=comp18033_c0_seq7|m.29290;Target=comp18033_c0_seq7|m.29290 85 230;Gap=M146
###
scaffold572457_1_size117	merc_genome	cDNA_match	31	117	100	+	.	ID=comp18033_c0_seq7|m.29290.path2;Name=comp18033_c0_seq7|m.29290;Target=comp18033_c0_seq7|m.29290 231 317;Gap=M87
###
scaffold28912_1_size2612	merc_genome	cDNA_match	687	925	94	+	.	ID=comp18033_c0_seq8|m.29291.path1;Name=comp18033_c0_seq8|m.29291;Target=comp18033_c0_seq8|m.29291 3 237;Gap=M187 D4 M48
scaffold28912_1_size2612	merc_genome	cDNA_match	1069	1098	100	+	.	ID=comp18033_c0_seq8|m.29291.path1;Name=comp18033_c0_seq8|m.29291;Target=comp18033_c0_seq8|m.29291 238 267;Gap=M30
scaffold28912_1_size2612	merc_genome	cDNA_match	1114	1242	93	+	.	ID=comp18033_c0_seq8|m.29291.path1;Name=comp18033_c0_seq8|m.29291;Target=comp18033_c0_seq8|m.29291 268 390;Gap=D6 M123
scaffold28912_1_size2612	merc_genome	cDNA_match	1962	2057	94	+	.	ID=comp18033_c0_seq8|m.29291.path1;Name=comp18033_c0_seq8|m.29291;Target=comp18033_c0_seq8|m.29291 391 486;Gap=M96
scaffold28912_1_size2612	merc_genome	cDNA_match	2145	2165	90	+	.	ID=comp18033_c0_seq8|m.29291.path1;Name=comp18033_c0_seq8|m.29291;Target=comp18033_c0_seq8|m.29291 487 507;Gap=M21
###
scaffold29679_1_size2536	merc_genome	cDNA_match	1567	1717	100	-	.	ID=comp18033_c0_seq8|m.29291.path2;Name=comp18033_c0_seq8|m.29291;Target=comp18033_c0_seq8|m.29291 508 658;Gap=M151
###
scaffold572457_1_size117	merc_genome	cDNA_match	32	117	100	-	.	ID=comp18033_c0_seq8|m.29292.path1;Name=comp18033_c0_seq8|m.29292;Target=comp18033_c0_seq8|m.29292 25 110;Gap=M86
###
scaffold47665_1_size1569	merc_genome	cDNA_match	101	247	100	+	.	ID=comp18033_c0_seq8|m.29292.path2;Name=comp18033_c0_seq8|m.29292;Target=comp18033_c0_seq8|m.29292 111 257;Gap=M147
scaffold47665_1_size1569	merc_genome	cDNA_match	554	698	100	+	.	ID=comp18033_c0_seq8|m.29292.path2;Name=comp18033_c0_seq8|m.29292;Target=comp18033_c0_seq8|m.29292 258 402;Gap=M145
###
scaffold47665_1_size1569	merc_genome	cDNA_match	554	637	100	-	.	ID=comp18033_c0_seq8|m.29293.path1;Name=comp18033_c0_seq8|m.29293;Target=comp18033_c0_seq8|m.29293 1 84;Gap=M84
scaffold47665_1_size1569	merc_genome	cDNA_match	102	247	100	-	.	ID=comp18033_c0_seq8|m.29293.path1;Name=comp18033_c0_seq8|m.29293;Target=comp18033_c0_seq8|m.29293 85 230;Gap=M146
###
scaffold572457_1_size117	merc_genome	cDNA_match	31	117	100	+	.	ID=comp18033_c0_seq8|m.29293.path2;Name=comp18033_c0_seq8|m.29293;Target=comp18033_c0_seq8|m.29293 231 317;Gap=M87
###
scaffold47665_1_size1569	merc_genome	cDNA_match	91	247	100	+	.	ID=comp18033_c0_seq9|m.29294.path1;Name=comp18033_c0_seq9|m.29294;Target=comp18033_c0_seq9|m.29294 101 257;Gap=M157
scaffold47665_1_size1569	merc_genome	cDNA_match	554	666	100	+	.	ID=comp18033_c0_seq9|m.29294.path1;Name=comp18033_c0_seq9|m.29294;Target=comp18033_c0_seq9|m.29294 258 370;Gap=M113
scaffold47665_1_size1569	merc_genome	cDNA_match	798	847	100	+	.	ID=comp18033_c0_seq9|m.29294.path1;Name=comp18033_c0_seq9|m.29294;Target=comp18033_c0_seq9|m.29294 371 420;Gap=M50
scaffold47665_1_size1569	merc_genome	cDNA_match	1378	1567	100	+	.	ID=comp18033_c0_seq9|m.29294.path1;Name=comp18033_c0_seq9|m.29294;Target=comp18033_c0_seq9|m.29294 421 610;Gap=M190
###
scaffold28912_1_size2612	merc_genome	cDNA_match	882	925	97	+	.	ID=comp18033_c0_seq9|m.29294.path2;Name=comp18033_c0_seq9|m.29294;Target=comp18033_c0_seq9|m.29294 611 654;Gap=M44
scaffold28912_1_size2612	merc_genome	cDNA_match	1069	1098	100	+	.	ID=comp18033_c0_seq9|m.29294.path2;Name=comp18033_c0_seq9|m.29294;Target=comp18033_c0_seq9|m.29294 655 684;Gap=M30
scaffold28912_1_size2612	merc_genome	cDNA_match	1114	1242	93	+	.	ID=comp18033_c0_seq9|m.29294.path2;Name=comp18033_c0_seq9|m.29294;Target=comp18033_c0_seq9|m.29294 685 807;Gap=D6 M123
scaffold28912_1_size2612	merc_genome	cDNA_match	1962	2125	91	+	.	ID=comp18033_c0_seq9|m.29294.path2;Name=comp18033_c0_seq9|m.29294;Target=comp18033_c0_seq9|m.29294 808 972;Gap=M125 I1 M39
###
scaffold47665_1_size1569	merc_genome	cDNA_match	554	637	100	-	.	ID=comp18033_c0_seq9|m.29295.path1;Name=comp18033_c0_seq9|m.29295;Target=comp18033_c0_seq9|m.29295 1 84;Gap=M84
scaffold47665_1_size1569	merc_genome	cDNA_match	102	247	100	-	.	ID=comp18033_c0_seq9|m.29295.path1;Name=comp18033_c0_seq9|m.29295;Target=comp18033_c0_seq9|m.29295 85 230;Gap=M146
###
scaffold572457_1_size117	merc_genome	cDNA_match	31	117	100	+	.	ID=comp18033_c0_seq9|m.29295.path2;Name=comp18033_c0_seq9|m.29295;Target=comp18033_c0_seq9|m.29295 231 317;Gap=M87
###
scaffold47665_1_size1569	merc_genome	cDNA_match	91	247	100	+	.	ID=comp18033_c0_seq10|m.29296.path1;Name=comp18033_c0_seq10|m.29296;Target=comp18033_c0_seq10|m.29296 101 257;Gap=M157
scaffold47665_1_size1569	merc_genome	cDNA_match	554	666	100	+	.	ID=comp18033_c0_seq10|m.29296.path1;Name=comp18033_c0_seq10|m.29296;Target=comp18033_c0_seq10|m.29296 258 370;Gap=M113
scaffold47665_1_size1569	merc_genome	cDNA_match	798	847	100	+	.	ID=comp18033_c0_seq10|m.29296.path1;Name=comp18033_c0_seq10|m.29296;Target=comp18033_c0_seq10|m.29296 371 420;Gap=M50
scaffold47665_1_size1569	merc_genome	cDNA_match	1378	1567	100	+	.	ID=comp18033_c0_seq10|m.29296.path1;Name=comp18033_c0_seq10|m.29296;Target=comp18033_c0_seq10|m.29296 421 610;Gap=M190
###
scaffold28912_1_size2612	merc_genome	cDNA_match	882	925	97	+	.	ID=comp18033_c0_seq10|m.29296.path2;Name=comp18033_c0_seq10|m.29296;Target=comp18033_c0_seq10|m.29296 611 654;Gap=M44
scaffold28912_1_size2612	merc_genome	cDNA_match	1069	1242	86	+	.	ID=comp18033_c0_seq10|m.29296.path2;Name=comp18033_c0_seq10|m.29296;Target=comp18033_c0_seq10|m.29296 655 807;Gap=M30 D21 M123
scaffold28912_1_size2612	merc_genome	cDNA_match	1962	2057	94	+	.	ID=comp18033_c0_seq10|m.29296.path2;Name=comp18033_c0_seq10|m.29296;Target=comp18033_c0_seq10|m.29296 808 903;Gap=M96
scaffold28912_1_size2612	merc_genome	cDNA_match	2145	2221	44	+	.	ID=comp18033_c0_seq10|m.29296.path2;Name=comp18033_c0_seq10|m.29296;Target=comp18033_c0_seq10|m.29296 904 947;Gap=M22 D1 M18 D32 M4
scaffold28912_1_size2612	merc_genome	cDNA_match	2296	2300	100	+	.	ID=comp18033_c0_seq10|m.29296.path2;Name=comp18033_c0_seq10|m.29296;Target=comp18033_c0_seq10|m.29296 948 952;Gap=M5
scaffold28912_1_size2612	merc_genome	cDNA_match	2383	2389	24	+	.	ID=comp18033_c0_seq10|m.29296.path2;Name=comp18033_c0_seq10|m.29296;Target=comp18033_c0_seq10|m.29296 953 981;Gap=M1 I22 M6
scaffold28912_1_size2612	merc_genome	cDNA_match	2401	2464	98	+	.	ID=comp18033_c0_seq10|m.29296.path2;Name=comp18033_c0_seq10|m.29296;Target=comp18033_c0_seq10|m.29296 1035 1098;Gap=M64
###
scaffold47665_1_size1569	merc_genome	cDNA_match	554	637	100	-	.	ID=comp18033_c0_seq10|m.29297.path1;Name=comp18033_c0_seq10|m.29297;Target=comp18033_c0_seq10|m.29297 1 84;Gap=M84
scaffold47665_1_size1569	merc_genome	cDNA_match	102	247	100	-	.	ID=comp18033_c0_seq10|m.29297.path1;Name=comp18033_c0_seq10|m.29297;Target=comp18033_c0_seq10|m.29297 85 230;Gap=M146
###
scaffold572457_1_size117	merc_genome	cDNA_match	31	117	100	+	.	ID=comp18033_c0_seq10|m.29297.path2;Name=comp18033_c0_seq10|m.29297;Target=comp18033_c0_seq10|m.29297 231 317;Gap=M87
###
scaffold2076_1_size28374	merc_genome	cDNA_match	16206	16650	100	-	.	ID=comp18468_c0_seq1|m.29298.path1;Name=comp18468_c0_seq1|m.29298;Target=comp18468_c0_seq1|m.29298 1 445;Gap=M445
scaffold2076_1_size28374	merc_genome	cDNA_match	16083	16136	98	-	.	ID=comp18468_c0_seq1|m.29298.path1;Name=comp18468_c0_seq1|m.29298;Target=comp18468_c0_seq1|m.29298 446 499;Gap=M54
scaffold2076_1_size28374	merc_genome	cDNA_match	13900	14160	100	-	.	ID=comp18468_c0_seq1|m.29298.path1;Name=comp18468_c0_seq1|m.29298;Target=comp18468_c0_seq1|m.29298 500 760;Gap=M261
scaffold2076_1_size28374	merc_genome	cDNA_match	13614	13666	98	-	.	ID=comp18468_c0_seq1|m.29298.path1;Name=comp18468_c0_seq1|m.29298;Target=comp18468_c0_seq1|m.29298 761 813;Gap=M53
scaffold2076_1_size28374	merc_genome	cDNA_match	13407	13530	100	-	.	ID=comp18468_c0_seq1|m.29298.path1;Name=comp18468_c0_seq1|m.29298;Target=comp18468_c0_seq1|m.29298 814 937;Gap=M124
scaffold2076_1_size28374	merc_genome	cDNA_match	13066	13320	100	-	.	ID=comp18468_c0_seq1|m.29298.path1;Name=comp18468_c0_seq1|m.29298;Target=comp18468_c0_seq1|m.29298 938 1192;Gap=M255
scaffold2076_1_size28374	merc_genome	cDNA_match	11993	12899	99	-	.	ID=comp18468_c0_seq1|m.29298.path1;Name=comp18468_c0_seq1|m.29298;Target=comp18468_c0_seq1|m.29298 1193 2099;Gap=M907
scaffold2076_1_size28374	merc_genome	cDNA_match	9116	9120	80	-	.	ID=comp18468_c0_seq1|m.29298.path1;Name=comp18468_c0_seq1|m.29298;Target=comp18468_c0_seq1|m.29298 2118 2122;Gap=M5
scaffold2076_1_size28374	merc_genome	cDNA_match	8322	8324	100	-	.	ID=comp18468_c0_seq1|m.29298.path1;Name=comp18468_c0_seq1|m.29298;Target=comp18468_c0_seq1|m.29298 2123 2125;Gap=M3
###
scaffold101682_1_size765	merc_genome	cDNA_match	576	691	100	+	.	ID=comp18468_c0_seq1|m.29298.path2;Name=comp18468_c0_seq1|m.29298;Target=comp18468_c0_seq1|m.29298 2126 2241;Gap=M116
###
scaffold13574_1_size7053	merc_genome	cDNA_match	534	1606	93	+	.	ID=comp18468_c0_seq2|m.29299.path1;Name=comp18468_c0_seq2|m.29299;Target=comp18468_c0_seq2|m.29299 1 1070;Gap=M1036 D3 M34
###
scaffold_3213	merc_genome	cDNA_match	23115	23525	97	-	.	ID=comp18468_c0_seq2|m.29300.path1;Name=comp18468_c0_seq2|m.29300;Target=comp18468_c0_seq2|m.29300 1 411;Gap=M411
###
scaffold_3213	merc_genome	cDNA_match	1701	2087	100	+	.	ID=comp18468_c0_seq3|m.29301.path1;Name=comp18468_c0_seq3|m.29301;Target=comp18468_c0_seq3|m.29301 53 439;Gap=M387
scaffold_3213	merc_genome	cDNA_match	22997	23688	99	+	.	ID=comp18468_c0_seq3|m.29301.path1;Name=comp18468_c0_seq3|m.29301;Target=comp18468_c0_seq3|m.29301 440 1131;Gap=M692
###
scaffold_3213	merc_genome	cDNA_match	23133	23525	99	-	.	ID=comp18468_c0_seq3|m.29302.path1;Name=comp18468_c0_seq3|m.29302;Target=comp18468_c0_seq3|m.29302 1 393;Gap=M393
###
scaffold13574_1_size7053	merc_genome	cDNA_match	534	1640	100	+	.	ID=comp18468_c0_seq4|m.29303.path1;Name=comp18468_c0_seq4|m.29303;Target=comp18468_c0_seq4|m.29303 1 1107;Gap=M1107
###
scaffold15704_1_size6386	merc_genome	cDNA_match	1271	2377	94	+	.	ID=comp18468_c0_seq4|m.29303.path2;Name=comp18468_c0_seq4|m.29303;Target=comp18468_c0_seq4|m.29303 1 1107;Gap=M1107
###
scaffold13574_1_size7053	merc_genome	cDNA_match	1085	1489	100	-	.	ID=comp18468_c0_seq4|m.29304.path1;Name=comp18468_c0_seq4|m.29304;Target=comp18468_c0_seq4|m.29304 1 405;Gap=M405
###
scaffold12454_1_size7526	merc_genome	cDNA_match	2133	3644	99	-	.	ID=comp18545_c1_seq1|m.29305.path1;Name=comp18545_c1_seq1|m.29305;Target=comp18545_c1_seq1|m.29305 346 1857;Gap=M1512
scaffold12454_1_size7526	merc_genome	cDNA_match	1036	1278	98	-	.	ID=comp18545_c1_seq1|m.29305.path1;Name=comp18545_c1_seq1|m.29305;Target=comp18545_c1_seq1|m.29305 1858 2100;Gap=M243
scaffold12454_1_size7526	merc_genome	cDNA_match	362	676	100	-	.	ID=comp18545_c1_seq1|m.29305.path1;Name=comp18545_c1_seq1|m.29305;Target=comp18545_c1_seq1|m.29305 2101 2415;Gap=M315
###
scaffold_1116	merc_genome	cDNA_match	8038	8277	100	-	.	ID=comp18545_c1_seq1|m.29305.path2;Name=comp18545_c1_seq1|m.29305;Target=comp18545_c1_seq1|m.29305 2416 2655;Gap=M240
scaffold_1116	merc_genome	cDNA_match	7610	7894	100	-	.	ID=comp18545_c1_seq1|m.29305.path2;Name=comp18545_c1_seq1|m.29305;Target=comp18545_c1_seq1|m.29305 2656 2940;Gap=M285
scaffold_1116	merc_genome	cDNA_match	7303	7524	100	-	.	ID=comp18545_c1_seq1|m.29305.path2;Name=comp18545_c1_seq1|m.29305;Target=comp18545_c1_seq1|m.29305 2941 3162;Gap=M222
scaffold_1116	merc_genome	cDNA_match	6548	6709	99	-	.	ID=comp18545_c1_seq1|m.29305.path2;Name=comp18545_c1_seq1|m.29305;Target=comp18545_c1_seq1|m.29305 3163 3324;Gap=M162
scaffold_1116	merc_genome	cDNA_match	6199	6333	100	-	.	ID=comp18545_c1_seq1|m.29305.path2;Name=comp18545_c1_seq1|m.29305;Target=comp18545_c1_seq1|m.29305 3325 3459;Gap=M135
scaffold_1116	merc_genome	cDNA_match	5742	5978	100	-	.	ID=comp18545_c1_seq1|m.29305.path2;Name=comp18545_c1_seq1|m.29305;Target=comp18545_c1_seq1|m.29305 3460 3696;Gap=M237
scaffold_1116	merc_genome	cDNA_match	5411	5584	99	-	.	ID=comp18545_c1_seq1|m.29305.path2;Name=comp18545_c1_seq1|m.29305;Target=comp18545_c1_seq1|m.29305 3697 3870;Gap=M174
scaffold_1116	merc_genome	cDNA_match	311	553	99	-	.	ID=comp18545_c1_seq1|m.29305.path2;Name=comp18545_c1_seq1|m.29305;Target=comp18545_c1_seq1|m.29305 3871 4113;Gap=M243
###
scaffold2394_1_size26190	merc_genome	cDNA_match	18189	19046	100	-	.	ID=comp18545_c0_seq1|m.29306.path1;Name=comp18545_c0_seq1|m.29306;Target=comp18545_c0_seq1|m.29306 1 858;Gap=M858
###
scaffold20046_1_size4757	merc_genome	cDNA_match	2999	3182	100	-	.	ID=comp18545_c1_seq3|m.29307.path1;Name=comp18545_c1_seq3|m.29307;Target=comp18545_c1_seq3|m.29307 3 186;Gap=M184
scaffold20046_1_size4757	merc_genome	cDNA_match	669	2903	99	-	.	ID=comp18545_c1_seq3|m.29307.path1;Name=comp18545_c1_seq3|m.29307;Target=comp18545_c1_seq3|m.29307 187 2421;Gap=M2235
###
scaffold_397	merc_genome	cDNA_match	19514	21902	98	-	.	ID=comp18545_c1_seq3|m.29307.path2;Name=comp18545_c1_seq3|m.29307;Target=comp18545_c1_seq3|m.29307 39 2421;Gap=M104 D4 M11 D1 M17 D1 M2251
###
scaffold_397	merc_genome	cDNA_match	21895	22033	100	-	.	ID=comp18545_c1_seq3|m.29308.path1;Name=comp18545_c1_seq3|m.29308;Target=comp18545_c1_seq3|m.29308 106 244;Gap=M139
scaffold_397	merc_genome	cDNA_match	16682	16803	96	-	.	ID=comp18545_c1_seq3|m.29308.path1;Name=comp18545_c1_seq3|m.29308;Target=comp18545_c1_seq3|m.29308 245 366;Gap=M122
###
scaffold_397	merc_genome	cDNA_match	16441	16625	92	-	.	ID=comp18545_c1_seq3|m.29308.path2;Name=comp18545_c1_seq3|m.29308;Target=comp18545_c1_seq3|m.29308 462 662;Gap=M7 I16 M178
scaffold_397	merc_genome	cDNA_match	15102	15353	84	-	.	ID=comp18545_c1_seq3|m.29308.path2;Name=comp18545_c1_seq3|m.29308;Target=comp18545_c1_seq3|m.29308 663 915;Gap=M117 D2 M12 I1 M11 I2 M110
###
scaffold20046_1_size4757	merc_genome	cDNA_match	2999	3182	100	-	.	ID=comp18545_c1_seq4|m.29309.path1;Name=comp18545_c1_seq4|m.29309;Target=comp18545_c1_seq4|m.29309 3 186;Gap=M184
scaffold20046_1_size4757	merc_genome	cDNA_match	669	2903	99	-	.	ID=comp18545_c1_seq4|m.29309.path1;Name=comp18545_c1_seq4|m.29309;Target=comp18545_c1_seq4|m.29309 187 2421;Gap=M2235
###
scaffold_397	merc_genome	cDNA_match	19514	21902	98	-	.	ID=comp18545_c1_seq4|m.29309.path2;Name=comp18545_c1_seq4|m.29309;Target=comp18545_c1_seq4|m.29309 39 2421;Gap=M104 D4 M11 D1 M17 D1 M2251
###
scaffold_397	merc_genome	cDNA_match	21895	22033	100	-	.	ID=comp18545_c1_seq4|m.29310.path1;Name=comp18545_c1_seq4|m.29310;Target=comp18545_c1_seq4|m.29310 106 244;Gap=M139
scaffold_397	merc_genome	cDNA_match	16682	16803	96	-	.	ID=comp18545_c1_seq4|m.29310.path1;Name=comp18545_c1_seq4|m.29310;Target=comp18545_c1_seq4|m.29310 245 366;Gap=M122
###
scaffold_397	merc_genome	cDNA_match	16441	16625	92	-	.	ID=comp18545_c1_seq4|m.29310.path2;Name=comp18545_c1_seq4|m.29310;Target=comp18545_c1_seq4|m.29310 462 662;Gap=M7 I16 M178
scaffold_397	merc_genome	cDNA_match	15102	15353	84	-	.	ID=comp18545_c1_seq4|m.29310.path2;Name=comp18545_c1_seq4|m.29310;Target=comp18545_c1_seq4|m.29310 663 915;Gap=M117 D2 M12 I1 M11 I2 M110
###
scaffold_1230	merc_genome	cDNA_match	43268	43343	100	+	.	ID=comp10351_c0_seq1|m.29311.path1;Name=comp10351_c0_seq1|m.29311;Target=comp10351_c0_seq1|m.29311 3 78;Gap=M76
scaffold_1230	merc_genome	cDNA_match	43700	43861	100	+	.	ID=comp10351_c0_seq1|m.29311.path1;Name=comp10351_c0_seq1|m.29311;Target=comp10351_c0_seq1|m.29311 79 240;Gap=M162
scaffold_1230	merc_genome	cDNA_match	43993	44151	100	+	.	ID=comp10351_c0_seq1|m.29311.path1;Name=comp10351_c0_seq1|m.29311;Target=comp10351_c0_seq1|m.29311 241 399;Gap=M159
scaffold_1230	merc_genome	cDNA_match	44848	44931	98	+	.	ID=comp10351_c0_seq1|m.29311.path1;Name=comp10351_c0_seq1|m.29311;Target=comp10351_c0_seq1|m.29311 400 483;Gap=M84
###
scaffold_1230	merc_genome	cDNA_match	43268	43343	100	+	.	ID=comp10351_c0_seq2|m.29312.path1;Name=comp10351_c0_seq2|m.29312;Target=comp10351_c0_seq2|m.29312 3 78;Gap=M76
scaffold_1230	merc_genome	cDNA_match	43700	43861	100	+	.	ID=comp10351_c0_seq2|m.29312.path1;Name=comp10351_c0_seq2|m.29312;Target=comp10351_c0_seq2|m.29312 79 240;Gap=M162
scaffold_1230	merc_genome	cDNA_match	43993	44151	100	+	.	ID=comp10351_c0_seq2|m.29312.path1;Name=comp10351_c0_seq2|m.29312;Target=comp10351_c0_seq2|m.29312 241 399;Gap=M159
scaffold_1230	merc_genome	cDNA_match	44848	44931	98	+	.	ID=comp10351_c0_seq2|m.29312.path1;Name=comp10351_c0_seq2|m.29312;Target=comp10351_c0_seq2|m.29312 400 483;Gap=M84
###
scaffold_2024	merc_genome	cDNA_match	13894	14183	99	+	.	ID=comp16306_c0_seq1|m.29313.path1;Name=comp16306_c0_seq1|m.29313;Target=comp16306_c0_seq1|m.29313 1 290;Gap=M290
scaffold_2024	merc_genome	cDNA_match	14304	14462	100	+	.	ID=comp16306_c0_seq1|m.29313.path1;Name=comp16306_c0_seq1|m.29313;Target=comp16306_c0_seq1|m.29313 291 449;Gap=M159
###
scaffold_2024	merc_genome	cDNA_match	9389	9752	98	+	.	ID=comp16306_c0_seq1|m.29313.path2;Name=comp16306_c0_seq1|m.29313;Target=comp16306_c0_seq1|m.29313 450 813;Gap=M364
###
scaffold_2024	merc_genome	cDNA_match	1012	1279	100	+	.	ID=comp16306_c0_seq1|m.29314.path1;Name=comp16306_c0_seq1|m.29314;Target=comp16306_c0_seq1|m.29314 1 268;Gap=M268
scaffold_2024	merc_genome	cDNA_match	1543	1619	98	+	.	ID=comp16306_c0_seq1|m.29314.path1;Name=comp16306_c0_seq1|m.29314;Target=comp16306_c0_seq1|m.29314 269 345;Gap=M77
scaffold_2024	merc_genome	cDNA_match	13498	13867	100	+	.	ID=comp16306_c0_seq1|m.29314.path1;Name=comp16306_c0_seq1|m.29314;Target=comp16306_c0_seq1|m.29314 346 715;Gap=M370
###
scaffold_2024	merc_genome	cDNA_match	1012	1279	100	+	.	ID=comp16306_c0_seq2|m.29315.path1;Name=comp16306_c0_seq2|m.29315;Target=comp16306_c0_seq2|m.29315 1 268;Gap=M268
scaffold_2024	merc_genome	cDNA_match	1543	1619	98	+	.	ID=comp16306_c0_seq2|m.29315.path1;Name=comp16306_c0_seq2|m.29315;Target=comp16306_c0_seq2|m.29315 269 345;Gap=M77
scaffold_2024	merc_genome	cDNA_match	13498	13867	100	+	.	ID=comp16306_c0_seq2|m.29315.path1;Name=comp16306_c0_seq2|m.29315;Target=comp16306_c0_seq2|m.29315 346 715;Gap=M370
###
scaffold_2024	merc_genome	cDNA_match	13894	14183	99	+	.	ID=comp16306_c0_seq2|m.29316.path1;Name=comp16306_c0_seq2|m.29316;Target=comp16306_c0_seq2|m.29316 1 290;Gap=M290
scaffold_2024	merc_genome	cDNA_match	14304	14465	100	+	.	ID=comp16306_c0_seq2|m.29316.path1;Name=comp16306_c0_seq2|m.29316;Target=comp16306_c0_seq2|m.29316 291 452;Gap=M162
###
scaffold378001_1_size149	merc_genome	cDNA_match	89	149	100	-	.	ID=comp16306_c0_seq2|m.29316.path2;Name=comp16306_c0_seq2|m.29316;Target=comp16306_c0_seq2|m.29316 453 513;Gap=M61
###
scaffold_2293	merc_genome	cDNA_match	2125	2627	98	-	.	ID=comp17773_c0_seq1|m.29317.path1;Name=comp17773_c0_seq1|m.29317;Target=comp17773_c0_seq1|m.29317 1 498;Gap=M30 I1 M16 D6 M451
scaffold_2293	merc_genome	cDNA_match	776	1849	99	-	.	ID=comp17773_c0_seq1|m.29317.path1;Name=comp17773_c0_seq1|m.29317;Target=comp17773_c0_seq1|m.29317 499 1572;Gap=M1074
###
scaffold31954_1_size2338	merc_genome	cDNA_match	1726	2133	99	+	.	ID=comp17773_c0_seq1|m.29318.path1;Name=comp17773_c0_seq1|m.29318;Target=comp17773_c0_seq1|m.29318 1 408;Gap=M408
###
scaffold_2293	merc_genome	cDNA_match	773	1174	99	+	.	ID=comp17773_c0_seq1|m.29318.path2;Name=comp17773_c0_seq1|m.29318;Target=comp17773_c0_seq1|m.29318 7 408;Gap=M402
###
scaffold1440_1_size34464	merc_genome	cDNA_match	28946	29018	100	+	.	ID=comp13381_c0_seq1|m.29319.path1;Name=comp13381_c0_seq1|m.29319;Target=comp13381_c0_seq1|m.29319 367 439;Gap=M73
scaffold1440_1_size34464	merc_genome	cDNA_match	29115	29190	100	+	.	ID=comp13381_c0_seq1|m.29319.path1;Name=comp13381_c0_seq1|m.29319;Target=comp13381_c0_seq1|m.29319 440 515;Gap=M76
scaffold1440_1_size34464	merc_genome	cDNA_match	29359	29449	100	+	.	ID=comp13381_c0_seq1|m.29319.path1;Name=comp13381_c0_seq1|m.29319;Target=comp13381_c0_seq1|m.29319 516 606;Gap=M91
scaffold1440_1_size34464	merc_genome	cDNA_match	29598	29715	100	+	.	ID=comp13381_c0_seq1|m.29319.path1;Name=comp13381_c0_seq1|m.29319;Target=comp13381_c0_seq1|m.29319 607 724;Gap=M118
###
scaffold_376	merc_genome	cDNA_match	961	1012	100	-	.	ID=comp13381_c0_seq1|m.29319.path2;Name=comp13381_c0_seq1|m.29319;Target=comp13381_c0_seq1|m.29319 3 54;Gap=M52
scaffold_376	merc_genome	cDNA_match	780	854	100	-	.	ID=comp13381_c0_seq1|m.29319.path2;Name=comp13381_c0_seq1|m.29319;Target=comp13381_c0_seq1|m.29319 55 129;Gap=M75
scaffold_376	merc_genome	cDNA_match	159	261	80	-	.	ID=comp13381_c0_seq1|m.29319.path2;Name=comp13381_c0_seq1|m.29319;Target=comp13381_c0_seq1|m.29319 130 245;Gap=M52 D5 M35 I10 M3 I8 M8
###
scaffold150129_1_size493	merc_genome	cDNA_match	133	492	96	-	.	ID=comp14145_c0_seq1|m.29320.path1;Name=comp14145_c0_seq1|m.29320;Target=comp14145_c0_seq1|m.29320 1 360;Gap=M360
###
scaffold_1310	merc_genome	cDNA_match	7967	8141	80	-	.	ID=comp11672_c0_seq1|m.29321.path1;Name=comp11672_c0_seq1|m.29321;Target=comp11672_c0_seq1|m.29321 1 211;Gap=M99 I33 M5 I3 M71
scaffold_1310	merc_genome	cDNA_match	7644	7750	98	-	.	ID=comp11672_c0_seq1|m.29321.path1;Name=comp11672_c0_seq1|m.29321;Target=comp11672_c0_seq1|m.29321 212 318;Gap=M107
scaffold_1310	merc_genome	cDNA_match	116	304	100	-	.	ID=comp11672_c0_seq1|m.29321.path1;Name=comp11672_c0_seq1|m.29321;Target=comp11672_c0_seq1|m.29321 319 507;Gap=M189
###
scaffold37679_1_size1975	merc_genome	cDNA_match	314	346	96	+	.	ID=comp11195_c0_seq1|m.29322.path1;Name=comp11195_c0_seq1|m.29322;Target=comp11195_c0_seq1|m.29322 1 32;Gap=M32 D1
scaffold37679_1_size1975	merc_genome	cDNA_match	376	677	100	+	.	ID=comp11195_c0_seq1|m.29322.path1;Name=comp11195_c0_seq1|m.29322;Target=comp11195_c0_seq1|m.29322 33 334;Gap=M302
###
scaffold95997_1_size811	merc_genome	cDNA_match	1	330	94	+	.	ID=comp11195_c0_seq1|m.29322.path2;Name=comp11195_c0_seq1|m.29322;Target=comp11195_c0_seq1|m.29322 48 363;Gap=M160 D14 M156
###
scaffold_3567	merc_genome	cDNA_match	119258	119318	100	+	.	ID=comp9036_c0_seq1|m.29323.path1;Name=comp9036_c0_seq1|m.29323;Target=comp9036_c0_seq1|m.29323 1 61;Gap=M61
scaffold_3567	merc_genome	cDNA_match	119623	120068	100	+	.	ID=comp9036_c0_seq1|m.29323.path1;Name=comp9036_c0_seq1|m.29323;Target=comp9036_c0_seq1|m.29323 62 507;Gap=M446
scaffold_3567	merc_genome	cDNA_match	120274	120350	100	+	.	ID=comp9036_c0_seq1|m.29323.path1;Name=comp9036_c0_seq1|m.29323;Target=comp9036_c0_seq1|m.29323 508 584;Gap=M77
scaffold_3567	merc_genome	cDNA_match	120607	120742	100	+	.	ID=comp9036_c0_seq1|m.29323.path1;Name=comp9036_c0_seq1|m.29323;Target=comp9036_c0_seq1|m.29323 585 720;Gap=M136
scaffold_3567	merc_genome	cDNA_match	121164	121367	100	+	.	ID=comp9036_c0_seq1|m.29323.path1;Name=comp9036_c0_seq1|m.29323;Target=comp9036_c0_seq1|m.29323 721 924;Gap=M204
scaffold_3567	merc_genome	cDNA_match	121487	121567	100	+	.	ID=comp9036_c0_seq1|m.29323.path1;Name=comp9036_c0_seq1|m.29323;Target=comp9036_c0_seq1|m.29323 925 1005;Gap=M81
###
scaffold_3567	merc_genome	cDNA_match	117728	118126	100	+	.	ID=comp9036_c0_seq1|m.29324.path1;Name=comp9036_c0_seq1|m.29324;Target=comp9036_c0_seq1|m.29324 1 399;Gap=M399
scaffold_3567	merc_genome	cDNA_match	118305	118433	100	+	.	ID=comp9036_c0_seq1|m.29324.path1;Name=comp9036_c0_seq1|m.29324;Target=comp9036_c0_seq1|m.29324 400 528;Gap=M129
scaffold_3567	merc_genome	cDNA_match	119074	119085	100	+	.	ID=comp9036_c0_seq1|m.29324.path1;Name=comp9036_c0_seq1|m.29324;Target=comp9036_c0_seq1|m.29324 529 540;Gap=M12
###
scaffold_3567	merc_genome	cDNA_match	119258	119318	100	+	.	ID=comp9036_c0_seq2|m.29325.path1;Name=comp9036_c0_seq2|m.29325;Target=comp9036_c0_seq2|m.29325 1 61;Gap=M61
scaffold_3567	merc_genome	cDNA_match	119623	120068	100	+	.	ID=comp9036_c0_seq2|m.29325.path1;Name=comp9036_c0_seq2|m.29325;Target=comp9036_c0_seq2|m.29325 62 507;Gap=M446
scaffold_3567	merc_genome	cDNA_match	120274	120350	100	+	.	ID=comp9036_c0_seq2|m.29325.path1;Name=comp9036_c0_seq2|m.29325;Target=comp9036_c0_seq2|m.29325 508 584;Gap=M77
scaffold_3567	merc_genome	cDNA_match	120607	120742	100	+	.	ID=comp9036_c0_seq2|m.29325.path1;Name=comp9036_c0_seq2|m.29325;Target=comp9036_c0_seq2|m.29325 585 720;Gap=M136
scaffold_3567	merc_genome	cDNA_match	121164	121367	100	+	.	ID=comp9036_c0_seq2|m.29325.path1;Name=comp9036_c0_seq2|m.29325;Target=comp9036_c0_seq2|m.29325 721 924;Gap=M204
scaffold_3567	merc_genome	cDNA_match	121487	121567	100	+	.	ID=comp9036_c0_seq2|m.29325.path1;Name=comp9036_c0_seq2|m.29325;Target=comp9036_c0_seq2|m.29325 925 1005;Gap=M81
###
scaffold_3567	merc_genome	cDNA_match	117728	118126	100	+	.	ID=comp9036_c0_seq2|m.29326.path1;Name=comp9036_c0_seq2|m.29326;Target=comp9036_c0_seq2|m.29326 1 399;Gap=M399
scaffold_3567	merc_genome	cDNA_match	118305	118433	100	+	.	ID=comp9036_c0_seq2|m.29326.path1;Name=comp9036_c0_seq2|m.29326;Target=comp9036_c0_seq2|m.29326 400 528;Gap=M129
scaffold_3567	merc_genome	cDNA_match	119074	119085	100	+	.	ID=comp9036_c0_seq2|m.29326.path1;Name=comp9036_c0_seq2|m.29326;Target=comp9036_c0_seq2|m.29326 529 540;Gap=M12
###
scaffold_3567	merc_genome	cDNA_match	117728	118126	100	+	.	ID=comp9036_c0_seq3|m.29327.path1;Name=comp9036_c0_seq3|m.29327;Target=comp9036_c0_seq3|m.29327 1 399;Gap=M399
scaffold_3567	merc_genome	cDNA_match	118305	118433	100	+	.	ID=comp9036_c0_seq3|m.29327.path1;Name=comp9036_c0_seq3|m.29327;Target=comp9036_c0_seq3|m.29327 400 528;Gap=M129
scaffold_3567	merc_genome	cDNA_match	119195	119318	100	+	.	ID=comp9036_c0_seq3|m.29327.path1;Name=comp9036_c0_seq3|m.29327;Target=comp9036_c0_seq3|m.29327 529 652;Gap=M124
scaffold_3567	merc_genome	cDNA_match	119623	120068	100	+	.	ID=comp9036_c0_seq3|m.29327.path1;Name=comp9036_c0_seq3|m.29327;Target=comp9036_c0_seq3|m.29327 653 1098;Gap=M446
scaffold_3567	merc_genome	cDNA_match	120274	120350	100	+	.	ID=comp9036_c0_seq3|m.29327.path1;Name=comp9036_c0_seq3|m.29327;Target=comp9036_c0_seq3|m.29327 1099 1175;Gap=M77
scaffold_3567	merc_genome	cDNA_match	120607	120742	100	+	.	ID=comp9036_c0_seq3|m.29327.path1;Name=comp9036_c0_seq3|m.29327;Target=comp9036_c0_seq3|m.29327 1176 1311;Gap=M136
scaffold_3567	merc_genome	cDNA_match	121164	121367	100	+	.	ID=comp9036_c0_seq3|m.29327.path1;Name=comp9036_c0_seq3|m.29327;Target=comp9036_c0_seq3|m.29327 1312 1515;Gap=M204
scaffold_3567	merc_genome	cDNA_match	121487	121567	100	+	.	ID=comp9036_c0_seq3|m.29327.path1;Name=comp9036_c0_seq3|m.29327;Target=comp9036_c0_seq3|m.29327 1516 1596;Gap=M81
###
scaffold6507_1_size13433	merc_genome	cDNA_match	781	1021	99	+	.	ID=comp17264_c0_seq1|m.29328.path1;Name=comp17264_c0_seq1|m.29328;Target=comp17264_c0_seq1|m.29328 1 241;Gap=M241
scaffold6507_1_size13433	merc_genome	cDNA_match	1078	1140	100	+	.	ID=comp17264_c0_seq1|m.29328.path1;Name=comp17264_c0_seq1|m.29328;Target=comp17264_c0_seq1|m.29328 242 304;Gap=M63
scaffold6507_1_size13433	merc_genome	cDNA_match	1328	1586	100	+	.	ID=comp17264_c0_seq1|m.29328.path1;Name=comp17264_c0_seq1|m.29328;Target=comp17264_c0_seq1|m.29328 305 563;Gap=M259
scaffold6507_1_size13433	merc_genome	cDNA_match	1966	2071	100	+	.	ID=comp17264_c0_seq1|m.29328.path1;Name=comp17264_c0_seq1|m.29328;Target=comp17264_c0_seq1|m.29328 564 669;Gap=M106
scaffold6507_1_size13433	merc_genome	cDNA_match	2171	2312	100	+	.	ID=comp17264_c0_seq1|m.29328.path1;Name=comp17264_c0_seq1|m.29328;Target=comp17264_c0_seq1|m.29328 670 811;Gap=M142
scaffold6507_1_size13433	merc_genome	cDNA_match	2543	2807	100	+	.	ID=comp17264_c0_seq1|m.29328.path1;Name=comp17264_c0_seq1|m.29328;Target=comp17264_c0_seq1|m.29328 812 1076;Gap=M265
scaffold6507_1_size13433	merc_genome	cDNA_match	2983	3350	99	+	.	ID=comp17264_c0_seq1|m.29328.path1;Name=comp17264_c0_seq1|m.29328;Target=comp17264_c0_seq1|m.29328 1077 1444;Gap=M368
scaffold6507_1_size13433	merc_genome	cDNA_match	4741	4816	100	+	.	ID=comp17264_c0_seq1|m.29328.path1;Name=comp17264_c0_seq1|m.29328;Target=comp17264_c0_seq1|m.29328 1445 1520;Gap=M76
scaffold6507_1_size13433	merc_genome	cDNA_match	5335	5469	100	+	.	ID=comp17264_c0_seq1|m.29328.path1;Name=comp17264_c0_seq1|m.29328;Target=comp17264_c0_seq1|m.29328 1532 1666;Gap=M135
scaffold6507_1_size13433	merc_genome	cDNA_match	5595	5781	100	+	.	ID=comp17264_c0_seq1|m.29328.path1;Name=comp17264_c0_seq1|m.29328;Target=comp17264_c0_seq1|m.29328 1667 1853;Gap=M187
scaffold6507_1_size13433	merc_genome	cDNA_match	6142	6370	100	+	.	ID=comp17264_c0_seq1|m.29328.path1;Name=comp17264_c0_seq1|m.29328;Target=comp17264_c0_seq1|m.29328 1854 2082;Gap=M229
scaffold6507_1_size13433	merc_genome	cDNA_match	7054	7536	100	+	.	ID=comp17264_c0_seq1|m.29328.path1;Name=comp17264_c0_seq1|m.29328;Target=comp17264_c0_seq1|m.29328 2083 2565;Gap=M483
scaffold6507_1_size13433	merc_genome	cDNA_match	8043	8100	100	+	.	ID=comp17264_c0_seq1|m.29328.path1;Name=comp17264_c0_seq1|m.29328;Target=comp17264_c0_seq1|m.29328 2566 2623;Gap=M58
scaffold6507_1_size13433	merc_genome	cDNA_match	8420	8507	100	+	.	ID=comp17264_c0_seq1|m.29328.path1;Name=comp17264_c0_seq1|m.29328;Target=comp17264_c0_seq1|m.29328 2624 2711;Gap=M88
scaffold6507_1_size13433	merc_genome	cDNA_match	8703	8717	100	+	.	ID=comp17264_c0_seq1|m.29328.path1;Name=comp17264_c0_seq1|m.29328;Target=comp17264_c0_seq1|m.29328 2712 2726;Gap=M15
###
scaffold_168	merc_genome	cDNA_match	27	86	100	+	.	ID=comp17264_c0_seq1|m.29328.path2;Name=comp17264_c0_seq1|m.29328;Target=comp17264_c0_seq1|m.29328 2727 2786;Gap=M60
scaffold_168	merc_genome	cDNA_match	176	259	100	+	.	ID=comp17264_c0_seq1|m.29328.path2;Name=comp17264_c0_seq1|m.29328;Target=comp17264_c0_seq1|m.29328 2787 2870;Gap=M84
scaffold_168	merc_genome	cDNA_match	357	500	100	+	.	ID=comp17264_c0_seq1|m.29328.path2;Name=comp17264_c0_seq1|m.29328;Target=comp17264_c0_seq1|m.29328 2871 3014;Gap=M144
scaffold_168	merc_genome	cDNA_match	1713	1785	100	+	.	ID=comp17264_c0_seq1|m.29328.path2;Name=comp17264_c0_seq1|m.29328;Target=comp17264_c0_seq1|m.29328 3015 3087;Gap=M73
scaffold_168	merc_genome	cDNA_match	2037	2119	100	+	.	ID=comp17264_c0_seq1|m.29328.path2;Name=comp17264_c0_seq1|m.29328;Target=comp17264_c0_seq1|m.29328 3088 3170;Gap=M83
scaffold_168	merc_genome	cDNA_match	2229	2283	100	+	.	ID=comp17264_c0_seq1|m.29328.path2;Name=comp17264_c0_seq1|m.29328;Target=comp17264_c0_seq1|m.29328 3171 3225;Gap=M55
scaffold_168	merc_genome	cDNA_match	2730	2792	100	+	.	ID=comp17264_c0_seq1|m.29328.path2;Name=comp17264_c0_seq1|m.29328;Target=comp17264_c0_seq1|m.29328 3226 3288;Gap=M63
###
scaffold6507_1_size13433	merc_genome	cDNA_match	1328	1443	100	-	.	ID=comp17264_c0_seq1|m.29329.path1;Name=comp17264_c0_seq1|m.29329;Target=comp17264_c0_seq1|m.29329 1 116;Gap=M116
scaffold6507_1_size13433	merc_genome	cDNA_match	1078	1140	100	-	.	ID=comp17264_c0_seq1|m.29329.path1;Name=comp17264_c0_seq1|m.29329;Target=comp17264_c0_seq1|m.29329 117 179;Gap=M63
scaffold6507_1_size13433	merc_genome	cDNA_match	829	1021	99	-	.	ID=comp17264_c0_seq1|m.29329.path1;Name=comp17264_c0_seq1|m.29329;Target=comp17264_c0_seq1|m.29329 180 372;Gap=M193
###
scaffold1402_1_size34877	merc_genome	cDNA_match	4504	4692	100	+	.	ID=comp5025_c0_seq1|m.29330.path1;Name=comp5025_c0_seq1|m.29330;Target=comp5025_c0_seq1|m.29330 1 189;Gap=M189
scaffold1402_1_size34877	merc_genome	cDNA_match	4778	4984	100	+	.	ID=comp5025_c0_seq1|m.29330.path1;Name=comp5025_c0_seq1|m.29330;Target=comp5025_c0_seq1|m.29330 190 396;Gap=M207
scaffold1402_1_size34877	merc_genome	cDNA_match	5385	5614	100	+	.	ID=comp5025_c0_seq1|m.29330.path1;Name=comp5025_c0_seq1|m.29330;Target=comp5025_c0_seq1|m.29330 397 626;Gap=M230
scaffold1402_1_size34877	merc_genome	cDNA_match	6420	6590	100	+	.	ID=comp5025_c0_seq1|m.29330.path1;Name=comp5025_c0_seq1|m.29330;Target=comp5025_c0_seq1|m.29330 627 797;Gap=M171
scaffold1402_1_size34877	merc_genome	cDNA_match	7753	7858	100	+	.	ID=comp5025_c0_seq1|m.29330.path1;Name=comp5025_c0_seq1|m.29330;Target=comp5025_c0_seq1|m.29330 798 903;Gap=M106
scaffold1402_1_size34877	merc_genome	cDNA_match	8954	9160	100	+	.	ID=comp5025_c0_seq1|m.29330.path1;Name=comp5025_c0_seq1|m.29330;Target=comp5025_c0_seq1|m.29330 904 1110;Gap=M207
scaffold1402_1_size34877	merc_genome	cDNA_match	9859	10029	100	+	.	ID=comp5025_c0_seq1|m.29330.path1;Name=comp5025_c0_seq1|m.29330;Target=comp5025_c0_seq1|m.29330 1111 1281;Gap=M171
###
scaffold1402_1_size34877	merc_genome	cDNA_match	4504	4692	100	+	.	ID=comp5025_c0_seq2|m.29331.path1;Name=comp5025_c0_seq2|m.29331;Target=comp5025_c0_seq2|m.29331 1 189;Gap=M189
scaffold1402_1_size34877	merc_genome	cDNA_match	4778	4984	100	+	.	ID=comp5025_c0_seq2|m.29331.path1;Name=comp5025_c0_seq2|m.29331;Target=comp5025_c0_seq2|m.29331 190 396;Gap=M207
scaffold1402_1_size34877	merc_genome	cDNA_match	5385	5614	100	+	.	ID=comp5025_c0_seq2|m.29331.path1;Name=comp5025_c0_seq2|m.29331;Target=comp5025_c0_seq2|m.29331 397 626;Gap=M230
scaffold1402_1_size34877	merc_genome	cDNA_match	6420	6590	100	+	.	ID=comp5025_c0_seq2|m.29331.path1;Name=comp5025_c0_seq2|m.29331;Target=comp5025_c0_seq2|m.29331 627 797;Gap=M171
scaffold1402_1_size34877	merc_genome	cDNA_match	7753	7858	100	+	.	ID=comp5025_c0_seq2|m.29331.path1;Name=comp5025_c0_seq2|m.29331;Target=comp5025_c0_seq2|m.29331 798 903;Gap=M106
scaffold1402_1_size34877	merc_genome	cDNA_match	8954	9160	100	+	.	ID=comp5025_c0_seq2|m.29331.path1;Name=comp5025_c0_seq2|m.29331;Target=comp5025_c0_seq2|m.29331 904 1110;Gap=M207
scaffold1402_1_size34877	merc_genome	cDNA_match	9859	10029	100	+	.	ID=comp5025_c0_seq2|m.29331.path1;Name=comp5025_c0_seq2|m.29331;Target=comp5025_c0_seq2|m.29331 1111 1281;Gap=M171
###
scaffold4882_1_size16733	merc_genome	cDNA_match	13845	14150	100	+	.	ID=comp14978_c0_seq1|m.29332.path1;Name=comp14978_c0_seq1|m.29332;Target=comp14978_c0_seq1|m.29332 1 306;Gap=M306
scaffold4882_1_size16733	merc_genome	cDNA_match	14766	15501	94	+	.	ID=comp14978_c0_seq1|m.29332.path1;Name=comp14978_c0_seq1|m.29332;Target=comp14978_c0_seq1|m.29332 307 1053;Gap=M170 I18 M302 D2 M8 D1 M49 D1 M27 D2 M24 D1 M8 D1 M107 D1 M12 I1 M3 I1 M17
###
scaffold10088_1_size9323	merc_genome	cDNA_match	7229	7297	100	-	.	ID=comp12005_c0_seq1|m.29333.path1;Name=comp12005_c0_seq1|m.29333;Target=comp12005_c0_seq1|m.29333 1 69;Gap=M69
scaffold10088_1_size9323	merc_genome	cDNA_match	6997	7081	98	-	.	ID=comp12005_c0_seq1|m.29333.path1;Name=comp12005_c0_seq1|m.29333;Target=comp12005_c0_seq1|m.29333 70 154;Gap=M85
scaffold10088_1_size9323	merc_genome	cDNA_match	6772	6862	100	-	.	ID=comp12005_c0_seq1|m.29333.path1;Name=comp12005_c0_seq1|m.29333;Target=comp12005_c0_seq1|m.29333 155 245;Gap=M91
scaffold10088_1_size9323	merc_genome	cDNA_match	6534	6698	100	-	.	ID=comp12005_c0_seq1|m.29333.path1;Name=comp12005_c0_seq1|m.29333;Target=comp12005_c0_seq1|m.29333 246 410;Gap=M165
scaffold10088_1_size9323	merc_genome	cDNA_match	6231	6350	99	-	.	ID=comp12005_c0_seq1|m.29333.path1;Name=comp12005_c0_seq1|m.29333;Target=comp12005_c0_seq1|m.29333 411 530;Gap=M120
scaffold10088_1_size9323	merc_genome	cDNA_match	6081	6156	100	-	.	ID=comp12005_c0_seq1|m.29333.path1;Name=comp12005_c0_seq1|m.29333;Target=comp12005_c0_seq1|m.29333 531 606;Gap=M76
scaffold10088_1_size9323	merc_genome	cDNA_match	5800	5959	100	-	.	ID=comp12005_c0_seq1|m.29333.path1;Name=comp12005_c0_seq1|m.29333;Target=comp12005_c0_seq1|m.29333 607 766;Gap=M160
scaffold10088_1_size9323	merc_genome	cDNA_match	4789	5702	99	-	.	ID=comp12005_c0_seq1|m.29333.path1;Name=comp12005_c0_seq1|m.29333;Target=comp12005_c0_seq1|m.29333 767 1680;Gap=M914
scaffold10088_1_size9323	merc_genome	cDNA_match	4317	4358	100	-	.	ID=comp12005_c0_seq1|m.29333.path1;Name=comp12005_c0_seq1|m.29333;Target=comp12005_c0_seq1|m.29333 1681 1722;Gap=M42
###
scaffold10088_1_size9323	merc_genome	cDNA_match	8029	8346	98	-	.	ID=comp12005_c1_seq1|m.29334.path1;Name=comp12005_c1_seq1|m.29334;Target=comp12005_c1_seq1|m.29334 1 318;Gap=M318
scaffold10088_1_size9323	merc_genome	cDNA_match	7774	7830	98	-	.	ID=comp12005_c1_seq1|m.29334.path1;Name=comp12005_c1_seq1|m.29334;Target=comp12005_c1_seq1|m.29334 319 375;Gap=M57
scaffold10088_1_size9323	merc_genome	cDNA_match	7280	7411	100	-	.	ID=comp12005_c1_seq1|m.29334.path1;Name=comp12005_c1_seq1|m.29334;Target=comp12005_c1_seq1|m.29334 376 507;Gap=M132
###
scaffold10088_1_size9323	merc_genome	cDNA_match	7280	7411	100	+	.	ID=comp12005_c1_seq1|m.29335.path1;Name=comp12005_c1_seq1|m.29335;Target=comp12005_c1_seq1|m.29335 1 132;Gap=M132
scaffold10088_1_size9323	merc_genome	cDNA_match	7774	7830	98	+	.	ID=comp12005_c1_seq1|m.29335.path1;Name=comp12005_c1_seq1|m.29335;Target=comp12005_c1_seq1|m.29335 133 189;Gap=M57
scaffold10088_1_size9323	merc_genome	cDNA_match	8029	8169	99	+	.	ID=comp12005_c1_seq1|m.29335.path1;Name=comp12005_c1_seq1|m.29335;Target=comp12005_c1_seq1|m.29335 190 330;Gap=M141
###
scaffold2148_1_size27839	merc_genome	cDNA_match	24120	24441	100	-	.	ID=comp7036_c0_seq1|m.29336.path1;Name=comp7036_c0_seq1|m.29336;Target=comp7036_c0_seq1|m.29336 1 322;Gap=M322
scaffold2148_1_size27839	merc_genome	cDNA_match	23522	23560	53	-	.	ID=comp7036_c0_seq1|m.29336.path1;Name=comp7036_c0_seq1|m.29336;Target=comp7036_c0_seq1|m.29336 358 390;Gap=M8 D1 M2 D3 M5 D1 M3 D1 M15
scaffold2148_1_size27839	merc_genome	cDNA_match	23381	23482	100	-	.	ID=comp7036_c0_seq1|m.29336.path1;Name=comp7036_c0_seq1|m.29336;Target=comp7036_c0_seq1|m.29336 400 501;Gap=M102
scaffold2148_1_size27839	merc_genome	cDNA_match	23213	23302	100	-	.	ID=comp7036_c0_seq1|m.29336.path1;Name=comp7036_c0_seq1|m.29336;Target=comp7036_c0_seq1|m.29336 502 591;Gap=M90
scaffold2148_1_size27839	merc_genome	cDNA_match	22895	22958	100	-	.	ID=comp7036_c0_seq1|m.29336.path1;Name=comp7036_c0_seq1|m.29336;Target=comp7036_c0_seq1|m.29336 592 655;Gap=M64
scaffold2148_1_size27839	merc_genome	cDNA_match	22705	22805	100	-	.	ID=comp7036_c0_seq1|m.29336.path1;Name=comp7036_c0_seq1|m.29336;Target=comp7036_c0_seq1|m.29336 656 756;Gap=M101
scaffold2148_1_size27839	merc_genome	cDNA_match	22318	22427	100	-	.	ID=comp7036_c0_seq1|m.29336.path1;Name=comp7036_c0_seq1|m.29336;Target=comp7036_c0_seq1|m.29336 757 866;Gap=M110
scaffold2148_1_size27839	merc_genome	cDNA_match	21959	22208	100	-	.	ID=comp7036_c0_seq1|m.29336.path1;Name=comp7036_c0_seq1|m.29336;Target=comp7036_c0_seq1|m.29336 867 1116;Gap=M250
scaffold2148_1_size27839	merc_genome	cDNA_match	21673	21849	100	-	.	ID=comp7036_c0_seq1|m.29336.path1;Name=comp7036_c0_seq1|m.29336;Target=comp7036_c0_seq1|m.29336 1117 1293;Gap=M177
scaffold2148_1_size27839	merc_genome	cDNA_match	21358	21549	100	-	.	ID=comp7036_c0_seq1|m.29336.path1;Name=comp7036_c0_seq1|m.29336;Target=comp7036_c0_seq1|m.29336 1294 1485;Gap=M192
scaffold2148_1_size27839	merc_genome	cDNA_match	21182	21268	100	-	.	ID=comp7036_c0_seq1|m.29336.path1;Name=comp7036_c0_seq1|m.29336;Target=comp7036_c0_seq1|m.29336 1486 1572;Gap=M87
scaffold2148_1_size27839	merc_genome	cDNA_match	20865	20993	100	-	.	ID=comp7036_c0_seq1|m.29336.path1;Name=comp7036_c0_seq1|m.29336;Target=comp7036_c0_seq1|m.29336 1573 1701;Gap=M129
scaffold2148_1_size27839	merc_genome	cDNA_match	20640	20756	100	-	.	ID=comp7036_c0_seq1|m.29336.path1;Name=comp7036_c0_seq1|m.29336;Target=comp7036_c0_seq1|m.29336 1702 1818;Gap=M117
###
scaffold2652_1_size24719	merc_genome	cDNA_match	7163	7211	100	+	.	ID=comp11558_c0_seq1|m.29337.path1;Name=comp11558_c0_seq1|m.29337;Target=comp11558_c0_seq1|m.29337 1 49;Gap=M49
scaffold2652_1_size24719	merc_genome	cDNA_match	7346	7494	100	+	.	ID=comp11558_c0_seq1|m.29337.path1;Name=comp11558_c0_seq1|m.29337;Target=comp11558_c0_seq1|m.29337 50 198;Gap=M149
scaffold2652_1_size24719	merc_genome	cDNA_match	7580	7672	100	+	.	ID=comp11558_c0_seq1|m.29337.path1;Name=comp11558_c0_seq1|m.29337;Target=comp11558_c0_seq1|m.29337 199 291;Gap=M93
scaffold2652_1_size24719	merc_genome	cDNA_match	8097	8276	100	+	.	ID=comp11558_c0_seq1|m.29337.path1;Name=comp11558_c0_seq1|m.29337;Target=comp11558_c0_seq1|m.29337 292 471;Gap=M180
scaffold2652_1_size24719	merc_genome	cDNA_match	8588	8755	100	+	.	ID=comp11558_c0_seq1|m.29337.path1;Name=comp11558_c0_seq1|m.29337;Target=comp11558_c0_seq1|m.29337 472 639;Gap=M168
scaffold2652_1_size24719	merc_genome	cDNA_match	9098	9231	99	+	.	ID=comp11558_c0_seq1|m.29337.path1;Name=comp11558_c0_seq1|m.29337;Target=comp11558_c0_seq1|m.29337 640 773;Gap=M134
scaffold2652_1_size24719	merc_genome	cDNA_match	9315	9408	100	+	.	ID=comp11558_c0_seq1|m.29337.path1;Name=comp11558_c0_seq1|m.29337;Target=comp11558_c0_seq1|m.29337 774 867;Gap=M94
scaffold2652_1_size24719	merc_genome	cDNA_match	9556	9831	100	+	.	ID=comp11558_c0_seq1|m.29337.path1;Name=comp11558_c0_seq1|m.29337;Target=comp11558_c0_seq1|m.29337 868 1143;Gap=M276
###
scaffold2652_1_size24719	merc_genome	cDNA_match	6170	6416	100	+	.	ID=comp11558_c0_seq1|m.29338.path1;Name=comp11558_c0_seq1|m.29338;Target=comp11558_c0_seq1|m.29338 1 247;Gap=M247
scaffold2652_1_size24719	merc_genome	cDNA_match	6503	6651	100	+	.	ID=comp11558_c0_seq1|m.29338.path1;Name=comp11558_c0_seq1|m.29338;Target=comp11558_c0_seq1|m.29338 248 396;Gap=M149
scaffold2652_1_size24719	merc_genome	cDNA_match	7111	7179	100	+	.	ID=comp11558_c0_seq1|m.29338.path1;Name=comp11558_c0_seq1|m.29338;Target=comp11558_c0_seq1|m.29338 397 465;Gap=M69
###
scaffold2652_1_size24719	merc_genome	cDNA_match	8139	8276	100	+	.	ID=comp11558_c0_seq2|m.29339.path1;Name=comp11558_c0_seq2|m.29339;Target=comp11558_c0_seq2|m.29339 1 138;Gap=M138
scaffold2652_1_size24719	merc_genome	cDNA_match	8588	8755	100	+	.	ID=comp11558_c0_seq2|m.29339.path1;Name=comp11558_c0_seq2|m.29339;Target=comp11558_c0_seq2|m.29339 139 306;Gap=M168
scaffold2652_1_size24719	merc_genome	cDNA_match	9098	9231	99	+	.	ID=comp11558_c0_seq2|m.29339.path1;Name=comp11558_c0_seq2|m.29339;Target=comp11558_c0_seq2|m.29339 307 440;Gap=M134
scaffold2652_1_size24719	merc_genome	cDNA_match	9315	9408	100	+	.	ID=comp11558_c0_seq2|m.29339.path1;Name=comp11558_c0_seq2|m.29339;Target=comp11558_c0_seq2|m.29339 441 534;Gap=M94
scaffold2652_1_size24719	merc_genome	cDNA_match	9556	9831	100	+	.	ID=comp11558_c0_seq2|m.29339.path1;Name=comp11558_c0_seq2|m.29339;Target=comp11558_c0_seq2|m.29339 535 810;Gap=M276
###
scaffold2652_1_size24719	merc_genome	cDNA_match	6170	6416	100	+	.	ID=comp11558_c0_seq2|m.29340.path1;Name=comp11558_c0_seq2|m.29340;Target=comp11558_c0_seq2|m.29340 1 247;Gap=M247
scaffold2652_1_size24719	merc_genome	cDNA_match	6503	6651	100	+	.	ID=comp11558_c0_seq2|m.29340.path1;Name=comp11558_c0_seq2|m.29340;Target=comp11558_c0_seq2|m.29340 248 396;Gap=M149
scaffold2652_1_size24719	merc_genome	cDNA_match	7111	7179	100	+	.	ID=comp11558_c0_seq2|m.29340.path1;Name=comp11558_c0_seq2|m.29340;Target=comp11558_c0_seq2|m.29340 397 465;Gap=M69
###
scaffold2652_1_size24719	merc_genome	cDNA_match	6170	6416	100	+	.	ID=comp11558_c0_seq4|m.29341.path1;Name=comp11558_c0_seq4|m.29341;Target=comp11558_c0_seq4|m.29341 1 247;Gap=M247
scaffold2652_1_size24719	merc_genome	cDNA_match	6503	6651	100	+	.	ID=comp11558_c0_seq4|m.29341.path1;Name=comp11558_c0_seq4|m.29341;Target=comp11558_c0_seq4|m.29341 248 396;Gap=M149
scaffold2652_1_size24719	merc_genome	cDNA_match	7111	7179	100	+	.	ID=comp11558_c0_seq4|m.29341.path1;Name=comp11558_c0_seq4|m.29341;Target=comp11558_c0_seq4|m.29341 397 465;Gap=M69
###
scaffold2652_1_size24719	merc_genome	cDNA_match	7163	7211	100	+	.	ID=comp11558_c0_seq4|m.29342.path1;Name=comp11558_c0_seq4|m.29342;Target=comp11558_c0_seq4|m.29342 1 49;Gap=M49
scaffold2652_1_size24719	merc_genome	cDNA_match	7346	7494	100	+	.	ID=comp11558_c0_seq4|m.29342.path1;Name=comp11558_c0_seq4|m.29342;Target=comp11558_c0_seq4|m.29342 50 198;Gap=M149
scaffold2652_1_size24719	merc_genome	cDNA_match	7580	7705	100	+	.	ID=comp11558_c0_seq4|m.29342.path1;Name=comp11558_c0_seq4|m.29342;Target=comp11558_c0_seq4|m.29342 199 324;Gap=M126
###
scaffold809_1_size45127	merc_genome	cDNA_match	20313	20481	100	+	.	ID=comp7697_c0_seq1|m.29343.path1;Name=comp7697_c0_seq1|m.29343;Target=comp7697_c0_seq1|m.29343 1 169;Gap=M169
scaffold809_1_size45127	merc_genome	cDNA_match	20546	20622	100	+	.	ID=comp7697_c0_seq1|m.29343.path1;Name=comp7697_c0_seq1|m.29343;Target=comp7697_c0_seq1|m.29343 170 246;Gap=M77
scaffold809_1_size45127	merc_genome	cDNA_match	20926	20993	89	+	.	ID=comp7697_c0_seq1|m.29343.path1;Name=comp7697_c0_seq1|m.29343;Target=comp7697_c0_seq1|m.29343 247 310;Gap=M54 D4 M10
scaffold809_1_size45127	merc_genome	cDNA_match	21068	21148	100	+	.	ID=comp7697_c0_seq1|m.29343.path1;Name=comp7697_c0_seq1|m.29343;Target=comp7697_c0_seq1|m.29343 311 391;Gap=M81
scaffold809_1_size45127	merc_genome	cDNA_match	21867	22168	100	+	.	ID=comp7697_c0_seq1|m.29343.path1;Name=comp7697_c0_seq1|m.29343;Target=comp7697_c0_seq1|m.29343 392 693;Gap=M302
scaffold809_1_size45127	merc_genome	cDNA_match	22258	22539	100	+	.	ID=comp7697_c0_seq1|m.29343.path1;Name=comp7697_c0_seq1|m.29343;Target=comp7697_c0_seq1|m.29343 694 975;Gap=M282
scaffold809_1_size45127	merc_genome	cDNA_match	22698	23014	100	+	.	ID=comp7697_c0_seq1|m.29343.path1;Name=comp7697_c0_seq1|m.29343;Target=comp7697_c0_seq1|m.29343 976 1292;Gap=M317
scaffold809_1_size45127	merc_genome	cDNA_match	23093	23253	100	+	.	ID=comp7697_c0_seq1|m.29343.path1;Name=comp7697_c0_seq1|m.29343;Target=comp7697_c0_seq1|m.29343 1293 1453;Gap=M161
scaffold809_1_size45127	merc_genome	cDNA_match	23348	23451	100	+	.	ID=comp7697_c0_seq1|m.29343.path1;Name=comp7697_c0_seq1|m.29343;Target=comp7697_c0_seq1|m.29343 1454 1557;Gap=M104
scaffold809_1_size45127	merc_genome	cDNA_match	23564	23701	100	+	.	ID=comp7697_c0_seq1|m.29343.path1;Name=comp7697_c0_seq1|m.29343;Target=comp7697_c0_seq1|m.29343 1558 1695;Gap=M138
###
scaffold809_1_size45127	merc_genome	cDNA_match	23684	23720	100	+	.	ID=comp7697_c1_seq1|m.29344.path1;Name=comp7697_c1_seq1|m.29344;Target=comp7697_c1_seq1|m.29344 1 37;Gap=M37
scaffold809_1_size45127	merc_genome	cDNA_match	23800	23907	100	+	.	ID=comp7697_c1_seq1|m.29344.path1;Name=comp7697_c1_seq1|m.29344;Target=comp7697_c1_seq1|m.29344 38 145;Gap=M108
scaffold809_1_size45127	merc_genome	cDNA_match	23993	24159	100	+	.	ID=comp7697_c1_seq1|m.29344.path1;Name=comp7697_c1_seq1|m.29344;Target=comp7697_c1_seq1|m.29344 146 312;Gap=M167
scaffold809_1_size45127	merc_genome	cDNA_match	24400	24732	100	+	.	ID=comp7697_c1_seq1|m.29344.path1;Name=comp7697_c1_seq1|m.29344;Target=comp7697_c1_seq1|m.29344 313 645;Gap=M333
scaffold809_1_size45127	merc_genome	cDNA_match	24853	25143	100	+	.	ID=comp7697_c1_seq1|m.29344.path1;Name=comp7697_c1_seq1|m.29344;Target=comp7697_c1_seq1|m.29344 646 936;Gap=M291
scaffold809_1_size45127	merc_genome	cDNA_match	25232	25315	100	+	.	ID=comp7697_c1_seq1|m.29344.path1;Name=comp7697_c1_seq1|m.29344;Target=comp7697_c1_seq1|m.29344 937 1020;Gap=M84
scaffold809_1_size45127	merc_genome	cDNA_match	25399	25532	100	+	.	ID=comp7697_c1_seq1|m.29344.path1;Name=comp7697_c1_seq1|m.29344;Target=comp7697_c1_seq1|m.29344 1021 1154;Gap=M134
scaffold809_1_size45127	merc_genome	cDNA_match	25706	25933	100	+	.	ID=comp7697_c1_seq1|m.29344.path1;Name=comp7697_c1_seq1|m.29344;Target=comp7697_c1_seq1|m.29344 1155 1382;Gap=M228
scaffold809_1_size45127	merc_genome	cDNA_match	26129	26270	100	+	.	ID=comp7697_c1_seq1|m.29344.path1;Name=comp7697_c1_seq1|m.29344;Target=comp7697_c1_seq1|m.29344 1383 1524;Gap=M142
###
scaffold809_1_size45127	merc_genome	cDNA_match	24853	25124	100	-	.	ID=comp7697_c1_seq1|m.29345.path1;Name=comp7697_c1_seq1|m.29345;Target=comp7697_c1_seq1|m.29345 1 272;Gap=M272
scaffold809_1_size45127	merc_genome	cDNA_match	24681	24732	100	-	.	ID=comp7697_c1_seq1|m.29345.path1;Name=comp7697_c1_seq1|m.29345;Target=comp7697_c1_seq1|m.29345 273 324;Gap=M52
###
scaffold809_1_size45127	merc_genome	cDNA_match	26250	26300	100	+	.	ID=comp7697_c2_seq1|m.29346.path1;Name=comp7697_c2_seq1|m.29346;Target=comp7697_c2_seq1|m.29346 1 51;Gap=M51
scaffold809_1_size45127	merc_genome	cDNA_match	26383	26637	100	+	.	ID=comp7697_c2_seq1|m.29346.path1;Name=comp7697_c2_seq1|m.29346;Target=comp7697_c2_seq1|m.29346 52 306;Gap=M255
scaffold809_1_size45127	merc_genome	cDNA_match	26852	27109	100	+	.	ID=comp7697_c2_seq1|m.29346.path1;Name=comp7697_c2_seq1|m.29346;Target=comp7697_c2_seq1|m.29346 307 564;Gap=M258
###
scaffold_1448	merc_genome	cDNA_match	256	292	100	+	.	ID=comp15981_c0_seq1|m.29347.path1;Name=comp15981_c0_seq1|m.29347;Target=comp15981_c0_seq1|m.29347 1 37;Gap=M37
scaffold_1448	merc_genome	cDNA_match	13840	13963	100	+	.	ID=comp15981_c0_seq1|m.29347.path1;Name=comp15981_c0_seq1|m.29347;Target=comp15981_c0_seq1|m.29347 38 161;Gap=M124
scaffold_1448	merc_genome	cDNA_match	14335	14560	99	+	.	ID=comp15981_c0_seq1|m.29347.path1;Name=comp15981_c0_seq1|m.29347;Target=comp15981_c0_seq1|m.29347 162 387;Gap=M226
scaffold_1448	merc_genome	cDNA_match	14688	14790	100	+	.	ID=comp15981_c0_seq1|m.29347.path1;Name=comp15981_c0_seq1|m.29347;Target=comp15981_c0_seq1|m.29347 388 490;Gap=M103
scaffold_1448	merc_genome	cDNA_match	14845	14909	100	+	.	ID=comp15981_c0_seq1|m.29347.path1;Name=comp15981_c0_seq1|m.29347;Target=comp15981_c0_seq1|m.29347 491 555;Gap=M65
scaffold_1448	merc_genome	cDNA_match	16203	16319	100	+	.	ID=comp15981_c0_seq1|m.29347.path1;Name=comp15981_c0_seq1|m.29347;Target=comp15981_c0_seq1|m.29347 556 672;Gap=M117
scaffold_1448	merc_genome	cDNA_match	16409	16507	100	+	.	ID=comp15981_c0_seq1|m.29347.path1;Name=comp15981_c0_seq1|m.29347;Target=comp15981_c0_seq1|m.29347 673 771;Gap=M99
scaffold_1448	merc_genome	cDNA_match	17464	17617	99	+	.	ID=comp15981_c0_seq1|m.29347.path1;Name=comp15981_c0_seq1|m.29347;Target=comp15981_c0_seq1|m.29347 772 925;Gap=M154
scaffold_1448	merc_genome	cDNA_match	18157	18266	100	+	.	ID=comp15981_c0_seq1|m.29347.path1;Name=comp15981_c0_seq1|m.29347;Target=comp15981_c0_seq1|m.29347 926 1035;Gap=M110
scaffold_1448	merc_genome	cDNA_match	18537	18686	100	+	.	ID=comp15981_c0_seq1|m.29347.path1;Name=comp15981_c0_seq1|m.29347;Target=comp15981_c0_seq1|m.29347 1036 1185;Gap=M150
scaffold_1448	merc_genome	cDNA_match	19406	19501	100	+	.	ID=comp15981_c0_seq1|m.29347.path1;Name=comp15981_c0_seq1|m.29347;Target=comp15981_c0_seq1|m.29347 1186 1281;Gap=M96
scaffold_1448	merc_genome	cDNA_match	20547	20660	100	+	.	ID=comp15981_c0_seq1|m.29347.path1;Name=comp15981_c0_seq1|m.29347;Target=comp15981_c0_seq1|m.29347 1282 1395;Gap=M114
###
scaffold_1448	merc_genome	cDNA_match	19443	19501	100	+	.	ID=comp15981_c0_seq1|m.29348.path1;Name=comp15981_c0_seq1|m.29348;Target=comp15981_c0_seq1|m.29348 1 59;Gap=M59
scaffold_1448	merc_genome	cDNA_match	20547	20831	99	+	.	ID=comp15981_c0_seq1|m.29348.path1;Name=comp15981_c0_seq1|m.29348;Target=comp15981_c0_seq1|m.29348 60 344;Gap=M285
###
scaffold8387_1_size11175	merc_genome	cDNA_match	1512	1570	98	-	.	ID=comp15981_c0_seq1|m.29348.path2;Name=comp15981_c0_seq1|m.29348;Target=comp15981_c0_seq1|m.29348 1 59;Gap=M59
scaffold8387_1_size11175	merc_genome	cDNA_match	230	515	98	-	.	ID=comp15981_c0_seq1|m.29348.path2;Name=comp15981_c0_seq1|m.29348;Target=comp15981_c0_seq1|m.29348 60 345;Gap=M286
###
scaffold_1448	merc_genome	cDNA_match	256	292	100	+	.	ID=comp15981_c0_seq2|m.29349.path1;Name=comp15981_c0_seq2|m.29349;Target=comp15981_c0_seq2|m.29349 1 37;Gap=M37
scaffold_1448	merc_genome	cDNA_match	13840	13963	100	+	.	ID=comp15981_c0_seq2|m.29349.path1;Name=comp15981_c0_seq2|m.29349;Target=comp15981_c0_seq2|m.29349 38 161;Gap=M124
scaffold_1448	merc_genome	cDNA_match	14335	14560	99	+	.	ID=comp15981_c0_seq2|m.29349.path1;Name=comp15981_c0_seq2|m.29349;Target=comp15981_c0_seq2|m.29349 162 387;Gap=M226
scaffold_1448	merc_genome	cDNA_match	14688	14790	100	+	.	ID=comp15981_c0_seq2|m.29349.path1;Name=comp15981_c0_seq2|m.29349;Target=comp15981_c0_seq2|m.29349 388 490;Gap=M103
scaffold_1448	merc_genome	cDNA_match	14845	14909	100	+	.	ID=comp15981_c0_seq2|m.29349.path1;Name=comp15981_c0_seq2|m.29349;Target=comp15981_c0_seq2|m.29349 491 555;Gap=M65
scaffold_1448	merc_genome	cDNA_match	16203	16319	100	+	.	ID=comp15981_c0_seq2|m.29349.path1;Name=comp15981_c0_seq2|m.29349;Target=comp15981_c0_seq2|m.29349 556 672;Gap=M117
scaffold_1448	merc_genome	cDNA_match	16409	16522	100	+	.	ID=comp15981_c0_seq2|m.29349.path1;Name=comp15981_c0_seq2|m.29349;Target=comp15981_c0_seq2|m.29349 673 786;Gap=M114
###
scaffold3073_1_size22678	merc_genome	cDNA_match	16917	17005	100	-	.	ID=comp14546_c0_seq1|m.29350.path1;Name=comp14546_c0_seq1|m.29350;Target=comp14546_c0_seq1|m.29350 1 89;Gap=M89
scaffold3073_1_size22678	merc_genome	cDNA_match	16408	16653	100	-	.	ID=comp14546_c0_seq1|m.29350.path1;Name=comp14546_c0_seq1|m.29350;Target=comp14546_c0_seq1|m.29350 90 335;Gap=M246
scaffold3073_1_size22678	merc_genome	cDNA_match	15741	15882	99	-	.	ID=comp14546_c0_seq1|m.29350.path1;Name=comp14546_c0_seq1|m.29350;Target=comp14546_c0_seq1|m.29350 336 477;Gap=M142
scaffold3073_1_size22678	merc_genome	cDNA_match	14248	14307	100	-	.	ID=comp14546_c0_seq1|m.29350.path1;Name=comp14546_c0_seq1|m.29350;Target=comp14546_c0_seq1|m.29350 478 537;Gap=M60
scaffold3073_1_size22678	merc_genome	cDNA_match	14072	14167	100	-	.	ID=comp14546_c0_seq1|m.29350.path1;Name=comp14546_c0_seq1|m.29350;Target=comp14546_c0_seq1|m.29350 538 633;Gap=M96
scaffold3073_1_size22678	merc_genome	cDNA_match	12087	12434	99	-	.	ID=comp14546_c0_seq1|m.29350.path1;Name=comp14546_c0_seq1|m.29350;Target=comp14546_c0_seq1|m.29350 634 981;Gap=M348
scaffold3073_1_size22678	merc_genome	cDNA_match	11800	11940	100	-	.	ID=comp14546_c0_seq1|m.29350.path1;Name=comp14546_c0_seq1|m.29350;Target=comp14546_c0_seq1|m.29350 982 1122;Gap=M141
scaffold3073_1_size22678	merc_genome	cDNA_match	11468	11659	90	-	.	ID=comp14546_c0_seq1|m.29350.path1;Name=comp14546_c0_seq1|m.29350;Target=comp14546_c0_seq1|m.29350 1123 1334;Gap=M32 I20 M160
###
scaffold3073_1_size22678	merc_genome	cDNA_match	10854	11045	100	-	.	ID=comp14546_c0_seq1|m.29351.path1;Name=comp14546_c0_seq1|m.29351;Target=comp14546_c0_seq1|m.29351 1 192;Gap=M192
scaffold3073_1_size22678	merc_genome	cDNA_match	10608	10756	100	-	.	ID=comp14546_c0_seq1|m.29351.path1;Name=comp14546_c0_seq1|m.29351;Target=comp14546_c0_seq1|m.29351 193 341;Gap=M149
scaffold3073_1_size22678	merc_genome	cDNA_match	9969	10526	100	-	.	ID=comp14546_c0_seq1|m.29351.path1;Name=comp14546_c0_seq1|m.29351;Target=comp14546_c0_seq1|m.29351 342 899;Gap=M558
###
scaffold3073_1_size22678	merc_genome	cDNA_match	22270	22543	100	-	.	ID=comp14546_c0_seq1|m.29351.path2;Name=comp14546_c0_seq1|m.29351;Target=comp14546_c0_seq1|m.29351 900 1173;Gap=M274
scaffold3073_1_size22678	merc_genome	cDNA_match	21033	21149	100	-	.	ID=comp14546_c0_seq1|m.29351.path2;Name=comp14546_c0_seq1|m.29351;Target=comp14546_c0_seq1|m.29351 1174 1290;Gap=M117
###
scaffold3073_1_size22678	merc_genome	cDNA_match	16917	17005	100	-	.	ID=comp14546_c0_seq2|m.29352.path1;Name=comp14546_c0_seq2|m.29352;Target=comp14546_c0_seq2|m.29352 1 89;Gap=M89
scaffold3073_1_size22678	merc_genome	cDNA_match	16408	16653	100	-	.	ID=comp14546_c0_seq2|m.29352.path1;Name=comp14546_c0_seq2|m.29352;Target=comp14546_c0_seq2|m.29352 90 335;Gap=M246
scaffold3073_1_size22678	merc_genome	cDNA_match	15741	15882	99	-	.	ID=comp14546_c0_seq2|m.29352.path1;Name=comp14546_c0_seq2|m.29352;Target=comp14546_c0_seq2|m.29352 336 477;Gap=M142
scaffold3073_1_size22678	merc_genome	cDNA_match	14248	14307	100	-	.	ID=comp14546_c0_seq2|m.29352.path1;Name=comp14546_c0_seq2|m.29352;Target=comp14546_c0_seq2|m.29352 478 537;Gap=M60
scaffold3073_1_size22678	merc_genome	cDNA_match	14072	14167	100	-	.	ID=comp14546_c0_seq2|m.29352.path1;Name=comp14546_c0_seq2|m.29352;Target=comp14546_c0_seq2|m.29352 538 633;Gap=M96
scaffold3073_1_size22678	merc_genome	cDNA_match	12087	12434	99	-	.	ID=comp14546_c0_seq2|m.29352.path1;Name=comp14546_c0_seq2|m.29352;Target=comp14546_c0_seq2|m.29352 634 981;Gap=M348
scaffold3073_1_size22678	merc_genome	cDNA_match	11800	11940	100	-	.	ID=comp14546_c0_seq2|m.29352.path1;Name=comp14546_c0_seq2|m.29352;Target=comp14546_c0_seq2|m.29352 982 1122;Gap=M141
scaffold3073_1_size22678	merc_genome	cDNA_match	11509	11659	88	-	.	ID=comp14546_c0_seq2|m.29352.path1;Name=comp14546_c0_seq2|m.29352;Target=comp14546_c0_seq2|m.29352 1123 1293;Gap=M32 I20 M119
scaffold3073_1_size22678	merc_genome	cDNA_match	10854	11111	100	-	.	ID=comp14546_c0_seq2|m.29352.path1;Name=comp14546_c0_seq2|m.29352;Target=comp14546_c0_seq2|m.29352 1294 1551;Gap=M258
scaffold3073_1_size22678	merc_genome	cDNA_match	10608	10756	100	-	.	ID=comp14546_c0_seq2|m.29352.path1;Name=comp14546_c0_seq2|m.29352;Target=comp14546_c0_seq2|m.29352 1552 1700;Gap=M149
scaffold3073_1_size22678	merc_genome	cDNA_match	9969	10526	100	-	.	ID=comp14546_c0_seq2|m.29352.path1;Name=comp14546_c0_seq2|m.29352;Target=comp14546_c0_seq2|m.29352 1701 2258;Gap=M558
###
scaffold3073_1_size22678	merc_genome	cDNA_match	22270	22543	100	-	.	ID=comp14546_c0_seq2|m.29352.path2;Name=comp14546_c0_seq2|m.29352;Target=comp14546_c0_seq2|m.29352 2259 2532;Gap=M274
scaffold3073_1_size22678	merc_genome	cDNA_match	21033	21149	100	-	.	ID=comp14546_c0_seq2|m.29352.path2;Name=comp14546_c0_seq2|m.29352;Target=comp14546_c0_seq2|m.29352 2533 2649;Gap=M117
###
scaffold354005_1_size156	merc_genome	cDNA_match	1	156	99	+	.	ID=comp14759_c0_seq1|m.29353.path1;Name=comp14759_c0_seq1|m.29353;Target=comp14759_c0_seq1|m.29353 28 183;Gap=M156
###
scaffold20283_1_size4611	merc_genome	cDNA_match	3130	3355	74	-	.	ID=comp14759_c0_seq1|m.29353.path2;Name=comp14759_c0_seq1|m.29353;Target=comp14759_c0_seq1|m.29353 184 390;Gap=M5 D2 M5 D1 M7 D4 M19 D1 M13 I2 M4 I2 M11 D1 M8 D1 M37 D1 M5 D2 M5 D1 M4 D1 M20 D1 M10 D2 M14 I2 M10 D1 M8 D2 M12 D1 M3 D3 M1
scaffold20283_1_size4611	merc_genome	cDNA_match	2474	3098	95	-	.	ID=comp14759_c0_seq1|m.29353.path2;Name=comp14759_c0_seq1|m.29353;Target=comp14759_c0_seq1|m.29353 411 1030;Gap=M11 D1 M6 D1 M10 I1 M7 I1 M10 I1 M4 D5 M3 D1 M6 D1 M6 D2 M19 D1 M9 I4 M522
scaffold20283_1_size4611	merc_genome	cDNA_match	1989	2462	96	-	.	ID=comp14759_c0_seq1|m.29353.path2;Name=comp14759_c0_seq1|m.29353;Target=comp14759_c0_seq1|m.29353 1092 1581;Gap=M1 I16 M473
###
scaffold242_1_size71020	merc_genome	cDNA_match	5718	5920	100	+	.	ID=comp15612_c0_seq1|m.29354.path1;Name=comp15612_c0_seq1|m.29354;Target=comp15612_c0_seq1|m.29354 1 203;Gap=M203
scaffold242_1_size71020	merc_genome	cDNA_match	6505	6977	99	+	.	ID=comp15612_c0_seq1|m.29354.path1;Name=comp15612_c0_seq1|m.29354;Target=comp15612_c0_seq1|m.29354 204 676;Gap=M473
scaffold242_1_size71020	merc_genome	cDNA_match	7272	7407	100	+	.	ID=comp15612_c0_seq1|m.29354.path1;Name=comp15612_c0_seq1|m.29354;Target=comp15612_c0_seq1|m.29354 677 812;Gap=M136
scaffold242_1_size71020	merc_genome	cDNA_match	7504	7575	100	+	.	ID=comp15612_c0_seq1|m.29354.path1;Name=comp15612_c0_seq1|m.29354;Target=comp15612_c0_seq1|m.29354 813 884;Gap=M72
scaffold242_1_size71020	merc_genome	cDNA_match	7976	8047	98	+	.	ID=comp15612_c0_seq1|m.29354.path1;Name=comp15612_c0_seq1|m.29354;Target=comp15612_c0_seq1|m.29354 885 956;Gap=M72
scaffold242_1_size71020	merc_genome	cDNA_match	8127	8207	100	+	.	ID=comp15612_c0_seq1|m.29354.path1;Name=comp15612_c0_seq1|m.29354;Target=comp15612_c0_seq1|m.29354 957 1037;Gap=M81
scaffold242_1_size71020	merc_genome	cDNA_match	8310	8455	100	+	.	ID=comp15612_c0_seq1|m.29354.path1;Name=comp15612_c0_seq1|m.29354;Target=comp15612_c0_seq1|m.29354 1038 1183;Gap=M146
scaffold242_1_size71020	merc_genome	cDNA_match	8548	8777	100	+	.	ID=comp15612_c0_seq1|m.29354.path1;Name=comp15612_c0_seq1|m.29354;Target=comp15612_c0_seq1|m.29354 1184 1413;Gap=M230
scaffold242_1_size71020	merc_genome	cDNA_match	8929	9055	100	+	.	ID=comp15612_c0_seq1|m.29354.path1;Name=comp15612_c0_seq1|m.29354;Target=comp15612_c0_seq1|m.29354 1414 1540;Gap=M127
scaffold242_1_size71020	merc_genome	cDNA_match	9137	9199	100	+	.	ID=comp15612_c0_seq1|m.29354.path1;Name=comp15612_c0_seq1|m.29354;Target=comp15612_c0_seq1|m.29354 1541 1603;Gap=M63
scaffold242_1_size71020	merc_genome	cDNA_match	9588	9777	100	+	.	ID=comp15612_c0_seq1|m.29354.path1;Name=comp15612_c0_seq1|m.29354;Target=comp15612_c0_seq1|m.29354 1604 1793;Gap=M190
scaffold242_1_size71020	merc_genome	cDNA_match	10220	10646	99	+	.	ID=comp15612_c0_seq1|m.29354.path1;Name=comp15612_c0_seq1|m.29354;Target=comp15612_c0_seq1|m.29354 1794 2220;Gap=M427
###
scaffold242_1_size71020	merc_genome	cDNA_match	4593	4734	98	+	.	ID=comp15612_c0_seq4|m.29355.path1;Name=comp15612_c0_seq4|m.29355;Target=comp15612_c0_seq4|m.29355 1 142;Gap=M142
scaffold242_1_size71020	merc_genome	cDNA_match	5368	5741	99	+	.	ID=comp15612_c0_seq4|m.29355.path1;Name=comp15612_c0_seq4|m.29355;Target=comp15612_c0_seq4|m.29355 143 516;Gap=M374
###
scaffold_1226	merc_genome	cDNA_match	8106	8332	98	+	.	ID=comp17743_c0_seq1|m.29356.path1;Name=comp17743_c0_seq1|m.29356;Target=comp17743_c0_seq1|m.29356 1 227;Gap=M227
scaffold_1226	merc_genome	cDNA_match	8476	8515	100	+	.	ID=comp17743_c0_seq1|m.29356.path1;Name=comp17743_c0_seq1|m.29356;Target=comp17743_c0_seq1|m.29356 228 267;Gap=M40
scaffold_1226	merc_genome	cDNA_match	8607	9212	99	+	.	ID=comp17743_c0_seq1|m.29356.path1;Name=comp17743_c0_seq1|m.29356;Target=comp17743_c0_seq1|m.29356 268 873;Gap=M606
###
scaffold_1226	merc_genome	cDNA_match	262	291	100	+	.	ID=comp17743_c0_seq1|m.29357.path1;Name=comp17743_c0_seq1|m.29357;Target=comp17743_c0_seq1|m.29357 1 30;Gap=M30
scaffold_1226	merc_genome	cDNA_match	368	569	100	+	.	ID=comp17743_c0_seq1|m.29357.path1;Name=comp17743_c0_seq1|m.29357;Target=comp17743_c0_seq1|m.29357 31 232;Gap=M202
scaffold_1226	merc_genome	cDNA_match	5405	5479	100	+	.	ID=comp17743_c0_seq1|m.29357.path1;Name=comp17743_c0_seq1|m.29357;Target=comp17743_c0_seq1|m.29357 233 307;Gap=M75
scaffold_1226	merc_genome	cDNA_match	5570	5671	100	+	.	ID=comp17743_c0_seq1|m.29357.path1;Name=comp17743_c0_seq1|m.29357;Target=comp17743_c0_seq1|m.29357 308 409;Gap=M102
scaffold_1226	merc_genome	cDNA_match	5875	5913	100	+	.	ID=comp17743_c0_seq1|m.29357.path1;Name=comp17743_c0_seq1|m.29357;Target=comp17743_c0_seq1|m.29357 410 448;Gap=M39
scaffold_1226	merc_genome	cDNA_match	6178	6215	100	+	.	ID=comp17743_c0_seq1|m.29357.path1;Name=comp17743_c0_seq1|m.29357;Target=comp17743_c0_seq1|m.29357 449 486;Gap=M38
###
scaffold_1226	merc_genome	cDNA_match	6817	6932	100	+	.	ID=comp17743_c0_seq1|m.29358.path1;Name=comp17743_c0_seq1|m.29358;Target=comp17743_c0_seq1|m.29358 3 118;Gap=M116
scaffold_1226	merc_genome	cDNA_match	7037	7278	100	+	.	ID=comp17743_c0_seq1|m.29358.path1;Name=comp17743_c0_seq1|m.29358;Target=comp17743_c0_seq1|m.29358 119 360;Gap=M242
###
scaffold_1226	merc_genome	cDNA_match	8106	8332	98	+	.	ID=comp17743_c0_seq2|m.29359.path1;Name=comp17743_c0_seq2|m.29359;Target=comp17743_c0_seq2|m.29359 1 227;Gap=M227
scaffold_1226	merc_genome	cDNA_match	8476	8515	100	+	.	ID=comp17743_c0_seq2|m.29359.path1;Name=comp17743_c0_seq2|m.29359;Target=comp17743_c0_seq2|m.29359 228 267;Gap=M40
scaffold_1226	merc_genome	cDNA_match	8607	9212	99	+	.	ID=comp17743_c0_seq2|m.29359.path1;Name=comp17743_c0_seq2|m.29359;Target=comp17743_c0_seq2|m.29359 268 873;Gap=M606
###
scaffold_1226	merc_genome	cDNA_match	6817	6932	100	+	.	ID=comp17743_c0_seq2|m.29360.path1;Name=comp17743_c0_seq2|m.29360;Target=comp17743_c0_seq2|m.29360 3 118;Gap=M116
scaffold_1226	merc_genome	cDNA_match	7037	7227	100	+	.	ID=comp17743_c0_seq2|m.29360.path1;Name=comp17743_c0_seq2|m.29360;Target=comp17743_c0_seq2|m.29360 119 309;Gap=M191
scaffold_1226	merc_genome	cDNA_match	7312	7428	100	+	.	ID=comp17743_c0_seq2|m.29360.path1;Name=comp17743_c0_seq2|m.29360;Target=comp17743_c0_seq2|m.29360 310 426;Gap=M117
scaffold_1226	merc_genome	cDNA_match	7898	7983	98	+	.	ID=comp17743_c0_seq2|m.29360.path1;Name=comp17743_c0_seq2|m.29360;Target=comp17743_c0_seq2|m.29360 427 512;Gap=M86
scaffold_1226	merc_genome	cDNA_match	8094	8154	100	+	.	ID=comp17743_c0_seq2|m.29360.path1;Name=comp17743_c0_seq2|m.29360;Target=comp17743_c0_seq2|m.29360 513 573;Gap=M61
###
scaffold_1226	merc_genome	cDNA_match	262	291	100	+	.	ID=comp17743_c0_seq2|m.29361.path1;Name=comp17743_c0_seq2|m.29361;Target=comp17743_c0_seq2|m.29361 1 30;Gap=M30
scaffold_1226	merc_genome	cDNA_match	368	569	100	+	.	ID=comp17743_c0_seq2|m.29361.path1;Name=comp17743_c0_seq2|m.29361;Target=comp17743_c0_seq2|m.29361 31 232;Gap=M202
scaffold_1226	merc_genome	cDNA_match	5405	5479	100	+	.	ID=comp17743_c0_seq2|m.29361.path1;Name=comp17743_c0_seq2|m.29361;Target=comp17743_c0_seq2|m.29361 233 307;Gap=M75
scaffold_1226	merc_genome	cDNA_match	5570	5671	100	+	.	ID=comp17743_c0_seq2|m.29361.path1;Name=comp17743_c0_seq2|m.29361;Target=comp17743_c0_seq2|m.29361 308 409;Gap=M102
scaffold_1226	merc_genome	cDNA_match	5875	5913	100	+	.	ID=comp17743_c0_seq2|m.29361.path1;Name=comp17743_c0_seq2|m.29361;Target=comp17743_c0_seq2|m.29361 410 448;Gap=M39
scaffold_1226	merc_genome	cDNA_match	6178	6215	100	+	.	ID=comp17743_c0_seq2|m.29361.path1;Name=comp17743_c0_seq2|m.29361;Target=comp17743_c0_seq2|m.29361 449 486;Gap=M38
###
scaffold_1226	merc_genome	cDNA_match	8106	8332	98	+	.	ID=comp17743_c0_seq3|m.29362.path1;Name=comp17743_c0_seq3|m.29362;Target=comp17743_c0_seq3|m.29362 1 227;Gap=M227
scaffold_1226	merc_genome	cDNA_match	8476	8515	100	+	.	ID=comp17743_c0_seq3|m.29362.path1;Name=comp17743_c0_seq3|m.29362;Target=comp17743_c0_seq3|m.29362 228 267;Gap=M40
scaffold_1226	merc_genome	cDNA_match	8607	9212	99	+	.	ID=comp17743_c0_seq3|m.29362.path1;Name=comp17743_c0_seq3|m.29362;Target=comp17743_c0_seq3|m.29362 268 873;Gap=M606
###
scaffold_1226	merc_genome	cDNA_match	6178	6291	100	+	.	ID=comp17743_c0_seq3|m.29363.path1;Name=comp17743_c0_seq3|m.29363;Target=comp17743_c0_seq3|m.29363 1 114;Gap=M114
scaffold_1226	merc_genome	cDNA_match	6818	6932	100	+	.	ID=comp17743_c0_seq3|m.29363.path1;Name=comp17743_c0_seq3|m.29363;Target=comp17743_c0_seq3|m.29363 115 229;Gap=M115
scaffold_1226	merc_genome	cDNA_match	7037	7227	100	+	.	ID=comp17743_c0_seq3|m.29363.path1;Name=comp17743_c0_seq3|m.29363;Target=comp17743_c0_seq3|m.29363 230 420;Gap=M191
scaffold_1226	merc_genome	cDNA_match	7898	7983	98	+	.	ID=comp17743_c0_seq3|m.29363.path1;Name=comp17743_c0_seq3|m.29363;Target=comp17743_c0_seq3|m.29363 421 506;Gap=M86
scaffold_1226	merc_genome	cDNA_match	8094	8154	100	+	.	ID=comp17743_c0_seq3|m.29363.path1;Name=comp17743_c0_seq3|m.29363;Target=comp17743_c0_seq3|m.29363 507 567;Gap=M61
###
scaffold11755_1_size7901	merc_genome	cDNA_match	447	575	99	+	.	ID=comp16567_c0_seq1|m.29364.path1;Name=comp16567_c0_seq1|m.29364;Target=comp16567_c0_seq1|m.29364 1 129;Gap=M129
scaffold11755_1_size7901	merc_genome	cDNA_match	639	1555	98	+	.	ID=comp16567_c0_seq1|m.29364.path1;Name=comp16567_c0_seq1|m.29364;Target=comp16567_c0_seq1|m.29364 130 1045;Gap=M916 D1
scaffold11755_1_size7901	merc_genome	cDNA_match	1769	1979	99	+	.	ID=comp16567_c0_seq1|m.29364.path1;Name=comp16567_c0_seq1|m.29364;Target=comp16567_c0_seq1|m.29364 1046 1257;Gap=M192 I1 M19
###
scaffold_4027	merc_genome	cDNA_match	27624	27950	99	+	.	ID=comp6948_c0_seq1|m.29365.path1;Name=comp6948_c0_seq1|m.29365;Target=comp6948_c0_seq1|m.29365 1 327;Gap=M327
###
scaffold1354_1_size35410	merc_genome	cDNA_match	15267	15511	98	-	.	ID=comp17021_c0_seq1|m.29366.path1;Name=comp17021_c0_seq1|m.29366;Target=comp17021_c0_seq1|m.29366 1 245;Gap=M245
scaffold1354_1_size35410	merc_genome	cDNA_match	14570	14806	99	-	.	ID=comp17021_c0_seq1|m.29366.path1;Name=comp17021_c0_seq1|m.29366;Target=comp17021_c0_seq1|m.29366 246 482;Gap=M237
scaffold1354_1_size35410	merc_genome	cDNA_match	14408	14487	96	-	.	ID=comp17021_c0_seq1|m.29366.path1;Name=comp17021_c0_seq1|m.29366;Target=comp17021_c0_seq1|m.29366 483 562;Gap=M80
scaffold1354_1_size35410	merc_genome	cDNA_match	12986	13153	98	-	.	ID=comp17021_c0_seq1|m.29366.path1;Name=comp17021_c0_seq1|m.29366;Target=comp17021_c0_seq1|m.29366 563 730;Gap=M168
scaffold1354_1_size35410	merc_genome	cDNA_match	12721	12896	98	-	.	ID=comp17021_c0_seq1|m.29366.path1;Name=comp17021_c0_seq1|m.29366;Target=comp17021_c0_seq1|m.29366 731 906;Gap=M176
scaffold1354_1_size35410	merc_genome	cDNA_match	12544	12613	100	-	.	ID=comp17021_c0_seq1|m.29366.path1;Name=comp17021_c0_seq1|m.29366;Target=comp17021_c0_seq1|m.29366 907 976;Gap=M70
scaffold1354_1_size35410	merc_genome	cDNA_match	12296	12450	100	-	.	ID=comp17021_c0_seq1|m.29366.path1;Name=comp17021_c0_seq1|m.29366;Target=comp17021_c0_seq1|m.29366 977 1131;Gap=M155
scaffold1354_1_size35410	merc_genome	cDNA_match	11777	11860	98	-	.	ID=comp17021_c0_seq1|m.29366.path1;Name=comp17021_c0_seq1|m.29366;Target=comp17021_c0_seq1|m.29366 1132 1215;Gap=M84
scaffold1354_1_size35410	merc_genome	cDNA_match	11184	11384	96	-	.	ID=comp17021_c0_seq1|m.29366.path1;Name=comp17021_c0_seq1|m.29366;Target=comp17021_c0_seq1|m.29366 1216 1416;Gap=M201
###
scaffold1354_1_size35410	merc_genome	cDNA_match	14408	14468	100	-	.	ID=comp17021_c0_seq2|m.29367.path1;Name=comp17021_c0_seq2|m.29367;Target=comp17021_c0_seq2|m.29367 1 61;Gap=M61
scaffold1354_1_size35410	merc_genome	cDNA_match	12986	13153	98	-	.	ID=comp17021_c0_seq2|m.29367.path1;Name=comp17021_c0_seq2|m.29367;Target=comp17021_c0_seq2|m.29367 62 229;Gap=M168
scaffold1354_1_size35410	merc_genome	cDNA_match	12721	12896	98	-	.	ID=comp17021_c0_seq2|m.29367.path1;Name=comp17021_c0_seq2|m.29367;Target=comp17021_c0_seq2|m.29367 230 405;Gap=M176
scaffold1354_1_size35410	merc_genome	cDNA_match	12544	12613	100	-	.	ID=comp17021_c0_seq2|m.29367.path1;Name=comp17021_c0_seq2|m.29367;Target=comp17021_c0_seq2|m.29367 406 475;Gap=M70
scaffold1354_1_size35410	merc_genome	cDNA_match	12296	12450	100	-	.	ID=comp17021_c0_seq2|m.29367.path1;Name=comp17021_c0_seq2|m.29367;Target=comp17021_c0_seq2|m.29367 476 630;Gap=M155
scaffold1354_1_size35410	merc_genome	cDNA_match	11777	11860	98	-	.	ID=comp17021_c0_seq2|m.29367.path1;Name=comp17021_c0_seq2|m.29367;Target=comp17021_c0_seq2|m.29367 631 714;Gap=M84
scaffold1354_1_size35410	merc_genome	cDNA_match	11184	11384	96	-	.	ID=comp17021_c0_seq2|m.29367.path1;Name=comp17021_c0_seq2|m.29367;Target=comp17021_c0_seq2|m.29367 715 915;Gap=M201
###
scaffold1354_1_size35410	merc_genome	cDNA_match	15267	15511	98	-	.	ID=comp17021_c0_seq2|m.29368.path1;Name=comp17021_c0_seq2|m.29368;Target=comp17021_c0_seq2|m.29368 1 245;Gap=M245
scaffold1354_1_size35410	merc_genome	cDNA_match	14607	14806	99	-	.	ID=comp17021_c0_seq2|m.29368.path1;Name=comp17021_c0_seq2|m.29368;Target=comp17021_c0_seq2|m.29368 246 445;Gap=M200
scaffold1354_1_size35410	merc_genome	cDNA_match	14426	14487	100	-	.	ID=comp17021_c0_seq2|m.29368.path1;Name=comp17021_c0_seq2|m.29368;Target=comp17021_c0_seq2|m.29368 446 507;Gap=M62
###
scaffold1354_1_size35410	merc_genome	cDNA_match	15267	15511	98	-	.	ID=comp17021_c0_seq3|m.29369.path1;Name=comp17021_c0_seq3|m.29369;Target=comp17021_c0_seq3|m.29369 1 245;Gap=M245
scaffold1354_1_size35410	merc_genome	cDNA_match	14570	14806	99	-	.	ID=comp17021_c0_seq3|m.29369.path1;Name=comp17021_c0_seq3|m.29369;Target=comp17021_c0_seq3|m.29369 246 482;Gap=M237
scaffold1354_1_size35410	merc_genome	cDNA_match	14408	14487	96	-	.	ID=comp17021_c0_seq3|m.29369.path1;Name=comp17021_c0_seq3|m.29369;Target=comp17021_c0_seq3|m.29369 483 562;Gap=M80
scaffold1354_1_size35410	merc_genome	cDNA_match	12986	13153	98	-	.	ID=comp17021_c0_seq3|m.29369.path1;Name=comp17021_c0_seq3|m.29369;Target=comp17021_c0_seq3|m.29369 563 730;Gap=M168
scaffold1354_1_size35410	merc_genome	cDNA_match	12721	12896	98	-	.	ID=comp17021_c0_seq3|m.29369.path1;Name=comp17021_c0_seq3|m.29369;Target=comp17021_c0_seq3|m.29369 731 906;Gap=M176
scaffold1354_1_size35410	merc_genome	cDNA_match	12544	12613	100	-	.	ID=comp17021_c0_seq3|m.29369.path1;Name=comp17021_c0_seq3|m.29369;Target=comp17021_c0_seq3|m.29369 907 976;Gap=M70
scaffold1354_1_size35410	merc_genome	cDNA_match	12212	12450	100	-	.	ID=comp17021_c0_seq3|m.29369.path1;Name=comp17021_c0_seq3|m.29369;Target=comp17021_c0_seq3|m.29369 977 1215;Gap=M239
###
scaffold1354_1_size35410	merc_genome	cDNA_match	14408	14468	100	-	.	ID=comp17021_c0_seq4|m.29370.path1;Name=comp17021_c0_seq4|m.29370;Target=comp17021_c0_seq4|m.29370 1 61;Gap=M61
scaffold1354_1_size35410	merc_genome	cDNA_match	12986	13153	98	-	.	ID=comp17021_c0_seq4|m.29370.path1;Name=comp17021_c0_seq4|m.29370;Target=comp17021_c0_seq4|m.29370 62 229;Gap=M168
scaffold1354_1_size35410	merc_genome	cDNA_match	12721	12896	98	-	.	ID=comp17021_c0_seq4|m.29370.path1;Name=comp17021_c0_seq4|m.29370;Target=comp17021_c0_seq4|m.29370 230 405;Gap=M176
scaffold1354_1_size35410	merc_genome	cDNA_match	12544	12613	100	-	.	ID=comp17021_c0_seq4|m.29370.path1;Name=comp17021_c0_seq4|m.29370;Target=comp17021_c0_seq4|m.29370 406 475;Gap=M70
scaffold1354_1_size35410	merc_genome	cDNA_match	12212	12450	100	-	.	ID=comp17021_c0_seq4|m.29370.path1;Name=comp17021_c0_seq4|m.29370;Target=comp17021_c0_seq4|m.29370 476 714;Gap=M239
###
scaffold1354_1_size35410	merc_genome	cDNA_match	15267	15511	98	-	.	ID=comp17021_c0_seq4|m.29371.path1;Name=comp17021_c0_seq4|m.29371;Target=comp17021_c0_seq4|m.29371 1 245;Gap=M245
scaffold1354_1_size35410	merc_genome	cDNA_match	14607	14806	99	-	.	ID=comp17021_c0_seq4|m.29371.path1;Name=comp17021_c0_seq4|m.29371;Target=comp17021_c0_seq4|m.29371 246 445;Gap=M200
scaffold1354_1_size35410	merc_genome	cDNA_match	14426	14487	100	-	.	ID=comp17021_c0_seq4|m.29371.path1;Name=comp17021_c0_seq4|m.29371;Target=comp17021_c0_seq4|m.29371 446 507;Gap=M62
###
scaffold18160_1_size5696	merc_genome	cDNA_match	159	248	100	+	.	ID=comp11166_c0_seq1|m.29372.path1;Name=comp11166_c0_seq1|m.29372;Target=comp11166_c0_seq1|m.29372 1 90;Gap=M90
scaffold18160_1_size5696	merc_genome	cDNA_match	351	400	100	+	.	ID=comp11166_c0_seq1|m.29372.path1;Name=comp11166_c0_seq1|m.29372;Target=comp11166_c0_seq1|m.29372 91 140;Gap=M50
scaffold18160_1_size5696	merc_genome	cDNA_match	503	608	100	+	.	ID=comp11166_c0_seq1|m.29372.path1;Name=comp11166_c0_seq1|m.29372;Target=comp11166_c0_seq1|m.29372 141 246;Gap=M106
scaffold18160_1_size5696	merc_genome	cDNA_match	681	739	100	+	.	ID=comp11166_c0_seq1|m.29372.path1;Name=comp11166_c0_seq1|m.29372;Target=comp11166_c0_seq1|m.29372 247 305;Gap=M59
scaffold18160_1_size5696	merc_genome	cDNA_match	925	967	100	+	.	ID=comp11166_c0_seq1|m.29372.path1;Name=comp11166_c0_seq1|m.29372;Target=comp11166_c0_seq1|m.29372 306 348;Gap=M43
###
scaffold18160_1_size5696	merc_genome	cDNA_match	159	248	100	+	.	ID=comp11166_c0_seq2|m.29373.path1;Name=comp11166_c0_seq2|m.29373;Target=comp11166_c0_seq2|m.29373 1 90;Gap=M90
scaffold18160_1_size5696	merc_genome	cDNA_match	351	400	100	+	.	ID=comp11166_c0_seq2|m.29373.path1;Name=comp11166_c0_seq2|m.29373;Target=comp11166_c0_seq2|m.29373 91 140;Gap=M50
scaffold18160_1_size5696	merc_genome	cDNA_match	503	608	100	+	.	ID=comp11166_c0_seq2|m.29373.path1;Name=comp11166_c0_seq2|m.29373;Target=comp11166_c0_seq2|m.29373 141 246;Gap=M106
scaffold18160_1_size5696	merc_genome	cDNA_match	681	739	100	+	.	ID=comp11166_c0_seq2|m.29373.path1;Name=comp11166_c0_seq2|m.29373;Target=comp11166_c0_seq2|m.29373 247 305;Gap=M59
###
scaffold12452_1_size7526	merc_genome	cDNA_match	7241	7292	100	+	.	ID=comp11166_c0_seq2|m.29373.path2;Name=comp11166_c0_seq2|m.29373;Target=comp11166_c0_seq2|m.29373 306 357;Gap=M52
###
scaffold_144	merc_genome	cDNA_match	5984	6059	100	+	.	ID=comp14544_c0_seq1|m.29374.path1;Name=comp14544_c0_seq1|m.29374;Target=comp14544_c0_seq1|m.29374 1 76;Gap=M76
scaffold_144	merc_genome	cDNA_match	6172	6294	99	+	.	ID=comp14544_c0_seq1|m.29374.path1;Name=comp14544_c0_seq1|m.29374;Target=comp14544_c0_seq1|m.29374 77 199;Gap=M123
scaffold_144	merc_genome	cDNA_match	6399	6607	100	+	.	ID=comp14544_c0_seq1|m.29374.path1;Name=comp14544_c0_seq1|m.29374;Target=comp14544_c0_seq1|m.29374 200 408;Gap=M209
scaffold_144	merc_genome	cDNA_match	6801	6971	99	+	.	ID=comp14544_c0_seq1|m.29374.path1;Name=comp14544_c0_seq1|m.29374;Target=comp14544_c0_seq1|m.29374 409 579;Gap=M171
###
scaffold_144	merc_genome	cDNA_match	7811	8134	100	+	.	ID=comp14544_c0_seq1|m.29375.path1;Name=comp14544_c0_seq1|m.29375;Target=comp14544_c0_seq1|m.29375 1 324;Gap=M324
###
scaffold_144	merc_genome	cDNA_match	5984	6059	100	+	.	ID=comp14544_c0_seq2|m.29376.path1;Name=comp14544_c0_seq2|m.29376;Target=comp14544_c0_seq2|m.29376 1 76;Gap=M76
scaffold_144	merc_genome	cDNA_match	6172	6294	99	+	.	ID=comp14544_c0_seq2|m.29376.path1;Name=comp14544_c0_seq2|m.29376;Target=comp14544_c0_seq2|m.29376 77 199;Gap=M123
scaffold_144	merc_genome	cDNA_match	6399	6607	100	+	.	ID=comp14544_c0_seq2|m.29376.path1;Name=comp14544_c0_seq2|m.29376;Target=comp14544_c0_seq2|m.29376 200 408;Gap=M209
scaffold_144	merc_genome	cDNA_match	6801	6944	100	+	.	ID=comp14544_c0_seq2|m.29376.path1;Name=comp14544_c0_seq2|m.29376;Target=comp14544_c0_seq2|m.29376 409 552;Gap=M144
scaffold_144	merc_genome	cDNA_match	7204	7421	100	+	.	ID=comp14544_c0_seq2|m.29376.path1;Name=comp14544_c0_seq2|m.29376;Target=comp14544_c0_seq2|m.29376 553 770;Gap=M218
scaffold_144	merc_genome	cDNA_match	7747	8134	100	+	.	ID=comp14544_c0_seq2|m.29376.path1;Name=comp14544_c0_seq2|m.29376;Target=comp14544_c0_seq2|m.29376 771 1158;Gap=M388
###
scaffold33004_1_size2262	merc_genome	cDNA_match	939	1003	89	+	.	ID=comp14544_c0_seq3|m.29377.path1;Name=comp14544_c0_seq3|m.29377;Target=comp14544_c0_seq3|m.29377 114 183;Gap=M27 I5 M38
scaffold33004_1_size2262	merc_genome	cDNA_match	1121	1235	98	+	.	ID=comp14544_c0_seq3|m.29377.path1;Name=comp14544_c0_seq3|m.29377;Target=comp14544_c0_seq3|m.29377 184 298;Gap=M115
scaffold33004_1_size2262	merc_genome	cDNA_match	1360	1442	95	+	.	ID=comp14544_c0_seq3|m.29377.path1;Name=comp14544_c0_seq3|m.29377;Target=comp14544_c0_seq3|m.29377 299 381;Gap=M83
scaffold33004_1_size2262	merc_genome	cDNA_match	1705	1890	99	+	.	ID=comp14544_c0_seq3|m.29377.path1;Name=comp14544_c0_seq3|m.29377;Target=comp14544_c0_seq3|m.29377 382 567;Gap=M186
###
scaffold6990_1_size12734	merc_genome	cDNA_match	1806	1877	100	-	.	ID=comp14544_c0_seq3|m.29377.path2;Name=comp14544_c0_seq3|m.29377;Target=comp14544_c0_seq3|m.29377 1 72;Gap=M72
scaffold6990_1_size12734	merc_genome	cDNA_match	1680	1716	100	-	.	ID=comp14544_c0_seq3|m.29377.path2;Name=comp14544_c0_seq3|m.29377;Target=comp14544_c0_seq3|m.29377 73 109;Gap=M37
scaffold6990_1_size12734	merc_genome	cDNA_match	559	632	94	-	.	ID=comp14544_c0_seq3|m.29377.path2;Name=comp14544_c0_seq3|m.29377;Target=comp14544_c0_seq3|m.29377 110 183;Gap=M74
scaffold6990_1_size12734	merc_genome	cDNA_match	329	443	98	-	.	ID=comp14544_c0_seq3|m.29377.path2;Name=comp14544_c0_seq3|m.29377;Target=comp14544_c0_seq3|m.29377 184 298;Gap=M115
scaffold6990_1_size12734	merc_genome	cDNA_match	120	204	100	-	.	ID=comp14544_c0_seq3|m.29377.path2;Name=comp14544_c0_seq3|m.29377;Target=comp14544_c0_seq3|m.29377 299 383;Gap=M85
###
scaffold33004_1_size2262	merc_genome	cDNA_match	939	1003	89	+	.	ID=comp14544_c0_seq4|m.29378.path1;Name=comp14544_c0_seq4|m.29378;Target=comp14544_c0_seq4|m.29378 114 183;Gap=M27 I5 M38
scaffold33004_1_size2262	merc_genome	cDNA_match	1121	1214	100	+	.	ID=comp14544_c0_seq4|m.29378.path1;Name=comp14544_c0_seq4|m.29378;Target=comp14544_c0_seq4|m.29378 184 277;Gap=M94
scaffold33004_1_size2262	merc_genome	cDNA_match	1360	1442	100	+	.	ID=comp14544_c0_seq4|m.29378.path1;Name=comp14544_c0_seq4|m.29378;Target=comp14544_c0_seq4|m.29378 278 360;Gap=M83
scaffold33004_1_size2262	merc_genome	cDNA_match	1705	1890	99	+	.	ID=comp14544_c0_seq4|m.29378.path1;Name=comp14544_c0_seq4|m.29378;Target=comp14544_c0_seq4|m.29378 361 546;Gap=M186
###
scaffold6990_1_size12734	merc_genome	cDNA_match	1806	1877	100	-	.	ID=comp14544_c0_seq4|m.29378.path2;Name=comp14544_c0_seq4|m.29378;Target=comp14544_c0_seq4|m.29378 1 72;Gap=M72
scaffold6990_1_size12734	merc_genome	cDNA_match	1680	1716	100	-	.	ID=comp14544_c0_seq4|m.29378.path2;Name=comp14544_c0_seq4|m.29378;Target=comp14544_c0_seq4|m.29378 73 109;Gap=M37
scaffold6990_1_size12734	merc_genome	cDNA_match	559	632	94	-	.	ID=comp14544_c0_seq4|m.29378.path2;Name=comp14544_c0_seq4|m.29378;Target=comp14544_c0_seq4|m.29378 110 183;Gap=M74
scaffold6990_1_size12734	merc_genome	cDNA_match	350	443	97	-	.	ID=comp14544_c0_seq4|m.29378.path2;Name=comp14544_c0_seq4|m.29378;Target=comp14544_c0_seq4|m.29378 184 277;Gap=M94
scaffold6990_1_size12734	merc_genome	cDNA_match	120	204	95	-	.	ID=comp14544_c0_seq4|m.29378.path2;Name=comp14544_c0_seq4|m.29378;Target=comp14544_c0_seq4|m.29378 278 362;Gap=M85
###
scaffold25817_1_size2995	merc_genome	cDNA_match	2188	2308	100	-	.	ID=comp8451_c0_seq1|m.29379.path1;Name=comp8451_c0_seq1|m.29379;Target=comp8451_c0_seq1|m.29379 3 123;Gap=M121
scaffold25817_1_size2995	merc_genome	cDNA_match	2038	2083	100	-	.	ID=comp8451_c0_seq1|m.29379.path1;Name=comp8451_c0_seq1|m.29379;Target=comp8451_c0_seq1|m.29379 124 169;Gap=M46
scaffold25817_1_size2995	merc_genome	cDNA_match	1826	1911	100	-	.	ID=comp8451_c0_seq1|m.29379.path1;Name=comp8451_c0_seq1|m.29379;Target=comp8451_c0_seq1|m.29379 170 255;Gap=M86
scaffold25817_1_size2995	merc_genome	cDNA_match	1097	1226	89	-	.	ID=comp8451_c0_seq1|m.29379.path1;Name=comp8451_c0_seq1|m.29379;Target=comp8451_c0_seq1|m.29379 256 385;Gap=M130
scaffold25817_1_size2995	merc_genome	cDNA_match	789	854	86	-	.	ID=comp8451_c0_seq1|m.29379.path1;Name=comp8451_c0_seq1|m.29379;Target=comp8451_c0_seq1|m.29379 386 451;Gap=M66
###
scaffold25817_1_size2995	merc_genome	cDNA_match	2188	2308	100	-	.	ID=comp8451_c0_seq2|m.29380.path1;Name=comp8451_c0_seq2|m.29380;Target=comp8451_c0_seq2|m.29380 3 123;Gap=M121
scaffold25817_1_size2995	merc_genome	cDNA_match	2038	2083	100	-	.	ID=comp8451_c0_seq2|m.29380.path1;Name=comp8451_c0_seq2|m.29380;Target=comp8451_c0_seq2|m.29380 124 169;Gap=M46
scaffold25817_1_size2995	merc_genome	cDNA_match	1826	1911	100	-	.	ID=comp8451_c0_seq2|m.29380.path1;Name=comp8451_c0_seq2|m.29380;Target=comp8451_c0_seq2|m.29380 170 255;Gap=M86
scaffold25817_1_size2995	merc_genome	cDNA_match	1097	1226	100	-	.	ID=comp8451_c0_seq2|m.29380.path1;Name=comp8451_c0_seq2|m.29380;Target=comp8451_c0_seq2|m.29380 256 385;Gap=M130
scaffold25817_1_size2995	merc_genome	cDNA_match	787	854	100	-	.	ID=comp8451_c0_seq2|m.29380.path1;Name=comp8451_c0_seq2|m.29380;Target=comp8451_c0_seq2|m.29380 386 453;Gap=M68
###
scaffold2695_1_size24472	merc_genome	cDNA_match	15648	16166	100	-	.	ID=comp4494_c0_seq1|m.29381.path1;Name=comp4494_c0_seq1|m.29381;Target=comp4494_c0_seq1|m.29381 1 519;Gap=M519
scaffold2695_1_size24472	merc_genome	cDNA_match	15384	15521	100	-	.	ID=comp4494_c0_seq1|m.29381.path1;Name=comp4494_c0_seq1|m.29381;Target=comp4494_c0_seq1|m.29381 520 657;Gap=M138
scaffold2695_1_size24472	merc_genome	cDNA_match	15015	15101	100	-	.	ID=comp4494_c0_seq1|m.29381.path1;Name=comp4494_c0_seq1|m.29381;Target=comp4494_c0_seq1|m.29381 658 744;Gap=M87
scaffold2695_1_size24472	merc_genome	cDNA_match	14796	14863	100	-	.	ID=comp4494_c0_seq1|m.29381.path1;Name=comp4494_c0_seq1|m.29381;Target=comp4494_c0_seq1|m.29381 745 812;Gap=M68
scaffold2695_1_size24472	merc_genome	cDNA_match	14574	14706	100	-	.	ID=comp4494_c0_seq1|m.29381.path1;Name=comp4494_c0_seq1|m.29381;Target=comp4494_c0_seq1|m.29381 813 945;Gap=M133
###
scaffold2695_1_size24472	merc_genome	cDNA_match	14399	14706	100	+	.	ID=comp4494_c0_seq1|m.29382.path1;Name=comp4494_c0_seq1|m.29382;Target=comp4494_c0_seq1|m.29382 1 308;Gap=M308
scaffold2695_1_size24472	merc_genome	cDNA_match	14796	14863	100	+	.	ID=comp4494_c0_seq1|m.29382.path1;Name=comp4494_c0_seq1|m.29382;Target=comp4494_c0_seq1|m.29382 309 376;Gap=M68
scaffold2695_1_size24472	merc_genome	cDNA_match	15015	15037	100	+	.	ID=comp4494_c0_seq1|m.29382.path1;Name=comp4494_c0_seq1|m.29382;Target=comp4494_c0_seq1|m.29382 377 399;Gap=M23
###
scaffold679_1_size48399	merc_genome	cDNA_match	17419	17517	100	+	.	ID=comp7457_c0_seq2|m.29383.path1;Name=comp7457_c0_seq2|m.29383;Target=comp7457_c0_seq2|m.29383 1 99;Gap=M99
scaffold679_1_size48399	merc_genome	cDNA_match	17586	17663	100	+	.	ID=comp7457_c0_seq2|m.29383.path1;Name=comp7457_c0_seq2|m.29383;Target=comp7457_c0_seq2|m.29383 100 177;Gap=M78
scaffold679_1_size48399	merc_genome	cDNA_match	17762	17837	100	+	.	ID=comp7457_c0_seq2|m.29383.path1;Name=comp7457_c0_seq2|m.29383;Target=comp7457_c0_seq2|m.29383 178 253;Gap=M76
scaffold679_1_size48399	merc_genome	cDNA_match	19299	19372	100	+	.	ID=comp7457_c0_seq2|m.29383.path1;Name=comp7457_c0_seq2|m.29383;Target=comp7457_c0_seq2|m.29383 254 327;Gap=M74
scaffold679_1_size48399	merc_genome	cDNA_match	19473	19544	100	+	.	ID=comp7457_c0_seq2|m.29383.path1;Name=comp7457_c0_seq2|m.29383;Target=comp7457_c0_seq2|m.29383 328 399;Gap=M72
###
scaffold2025_1_size28874	merc_genome	cDNA_match	23742	23811	78	-	.	ID=comp13613_c0_seq1|m.29384.path1;Name=comp13613_c0_seq1|m.29384;Target=comp13613_c0_seq1|m.29384 13 101;Gap=M47 I19 M23
scaffold2025_1_size28874	merc_genome	cDNA_match	22535	22856	100	-	.	ID=comp13613_c0_seq1|m.29384.path1;Name=comp13613_c0_seq1|m.29384;Target=comp13613_c0_seq1|m.29384 102 423;Gap=M322
scaffold2025_1_size28874	merc_genome	cDNA_match	22332	22411	100	-	.	ID=comp13613_c0_seq1|m.29384.path1;Name=comp13613_c0_seq1|m.29384;Target=comp13613_c0_seq1|m.29384 424 503;Gap=M80
scaffold2025_1_size28874	merc_genome	cDNA_match	21743	21905	99	-	.	ID=comp13613_c0_seq1|m.29384.path1;Name=comp13613_c0_seq1|m.29384;Target=comp13613_c0_seq1|m.29384 504 666;Gap=M163
scaffold2025_1_size28874	merc_genome	cDNA_match	21301	21375	100	-	.	ID=comp13613_c0_seq1|m.29384.path1;Name=comp13613_c0_seq1|m.29384;Target=comp13613_c0_seq1|m.29384 667 741;Gap=M75
scaffold2025_1_size28874	merc_genome	cDNA_match	21069	21157	100	-	.	ID=comp13613_c0_seq1|m.29384.path1;Name=comp13613_c0_seq1|m.29384;Target=comp13613_c0_seq1|m.29384 742 830;Gap=M89
scaffold2025_1_size28874	merc_genome	cDNA_match	20576	20723	100	-	.	ID=comp13613_c0_seq1|m.29384.path1;Name=comp13613_c0_seq1|m.29384;Target=comp13613_c0_seq1|m.29384 831 978;Gap=M148
###
scaffold2025_1_size28874	merc_genome	cDNA_match	23742	23811	78	-	.	ID=comp13613_c0_seq1|m.29385.path1;Name=comp13613_c0_seq1|m.29385;Target=comp13613_c0_seq1|m.29385 14 102;Gap=M47 I19 M23
scaffold2025_1_size28874	merc_genome	cDNA_match	22602	22856	100	-	.	ID=comp13613_c0_seq1|m.29385.path1;Name=comp13613_c0_seq1|m.29385;Target=comp13613_c0_seq1|m.29385 103 357;Gap=M255
###
scaffold2025_1_size28874	merc_genome	cDNA_match	23742	23811	78	-	.	ID=comp13613_c0_seq2|m.29386.path1;Name=comp13613_c0_seq2|m.29386;Target=comp13613_c0_seq2|m.29386 13 101;Gap=M47 I19 M23
scaffold2025_1_size28874	merc_genome	cDNA_match	22789	22856	100	-	.	ID=comp13613_c0_seq2|m.29386.path1;Name=comp13613_c0_seq2|m.29386;Target=comp13613_c0_seq2|m.29386 102 169;Gap=M68
scaffold2025_1_size28874	merc_genome	cDNA_match	22535	22713	100	-	.	ID=comp13613_c0_seq2|m.29386.path1;Name=comp13613_c0_seq2|m.29386;Target=comp13613_c0_seq2|m.29386 170 348;Gap=M179
scaffold2025_1_size28874	merc_genome	cDNA_match	22332	22411	100	-	.	ID=comp13613_c0_seq2|m.29386.path1;Name=comp13613_c0_seq2|m.29386;Target=comp13613_c0_seq2|m.29386 349 428;Gap=M80
scaffold2025_1_size28874	merc_genome	cDNA_match	21743	21905	99	-	.	ID=comp13613_c0_seq2|m.29386.path1;Name=comp13613_c0_seq2|m.29386;Target=comp13613_c0_seq2|m.29386 429 591;Gap=M163
scaffold2025_1_size28874	merc_genome	cDNA_match	21301	21375	100	-	.	ID=comp13613_c0_seq2|m.29386.path1;Name=comp13613_c0_seq2|m.29386;Target=comp13613_c0_seq2|m.29386 592 666;Gap=M75
scaffold2025_1_size28874	merc_genome	cDNA_match	21069	21157	100	-	.	ID=comp13613_c0_seq2|m.29386.path1;Name=comp13613_c0_seq2|m.29386;Target=comp13613_c0_seq2|m.29386 667 755;Gap=M89
scaffold2025_1_size28874	merc_genome	cDNA_match	20576	20723	100	-	.	ID=comp13613_c0_seq2|m.29386.path1;Name=comp13613_c0_seq2|m.29386;Target=comp13613_c0_seq2|m.29386 756 903;Gap=M148
###
scaffold2025_1_size28874	merc_genome	cDNA_match	23742	23811	78	-	.	ID=comp13613_c0_seq3|m.29387.path1;Name=comp13613_c0_seq3|m.29387;Target=comp13613_c0_seq3|m.29387 12 100;Gap=M47 I19 M23
scaffold2025_1_size28874	merc_genome	cDNA_match	22789	22856	100	-	.	ID=comp13613_c0_seq3|m.29387.path1;Name=comp13613_c0_seq3|m.29387;Target=comp13613_c0_seq3|m.29387 101 168;Gap=M68
scaffold2025_1_size28874	merc_genome	cDNA_match	22535	22642	100	-	.	ID=comp13613_c0_seq3|m.29387.path1;Name=comp13613_c0_seq3|m.29387;Target=comp13613_c0_seq3|m.29387 169 276;Gap=M108
scaffold2025_1_size28874	merc_genome	cDNA_match	22332	22411	100	-	.	ID=comp13613_c0_seq3|m.29387.path1;Name=comp13613_c0_seq3|m.29387;Target=comp13613_c0_seq3|m.29387 277 356;Gap=M80
scaffold2025_1_size28874	merc_genome	cDNA_match	21743	21905	99	-	.	ID=comp13613_c0_seq3|m.29387.path1;Name=comp13613_c0_seq3|m.29387;Target=comp13613_c0_seq3|m.29387 357 519;Gap=M163
scaffold2025_1_size28874	merc_genome	cDNA_match	21301	21375	100	-	.	ID=comp13613_c0_seq3|m.29387.path1;Name=comp13613_c0_seq3|m.29387;Target=comp13613_c0_seq3|m.29387 520 594;Gap=M75
scaffold2025_1_size28874	merc_genome	cDNA_match	21069	21157	100	-	.	ID=comp13613_c0_seq3|m.29387.path1;Name=comp13613_c0_seq3|m.29387;Target=comp13613_c0_seq3|m.29387 595 683;Gap=M89
scaffold2025_1_size28874	merc_genome	cDNA_match	20576	20723	100	-	.	ID=comp13613_c0_seq3|m.29387.path1;Name=comp13613_c0_seq3|m.29387;Target=comp13613_c0_seq3|m.29387 684 831;Gap=M148
###
scaffold2025_1_size28874	merc_genome	cDNA_match	23742	23811	78	-	.	ID=comp13613_c0_seq4|m.29388.path1;Name=comp13613_c0_seq4|m.29388;Target=comp13613_c0_seq4|m.29388 13 101;Gap=M47 I19 M23
scaffold2025_1_size28874	merc_genome	cDNA_match	22535	22856	100	-	.	ID=comp13613_c0_seq4|m.29388.path1;Name=comp13613_c0_seq4|m.29388;Target=comp13613_c0_seq4|m.29388 102 423;Gap=M322
scaffold2025_1_size28874	merc_genome	cDNA_match	22332	22411	100	-	.	ID=comp13613_c0_seq4|m.29388.path1;Name=comp13613_c0_seq4|m.29388;Target=comp13613_c0_seq4|m.29388 424 503;Gap=M80
scaffold2025_1_size28874	merc_genome	cDNA_match	21743	21905	99	-	.	ID=comp13613_c0_seq4|m.29388.path1;Name=comp13613_c0_seq4|m.29388;Target=comp13613_c0_seq4|m.29388 504 666;Gap=M163
scaffold2025_1_size28874	merc_genome	cDNA_match	21301	21375	100	-	.	ID=comp13613_c0_seq4|m.29388.path1;Name=comp13613_c0_seq4|m.29388;Target=comp13613_c0_seq4|m.29388 667 741;Gap=M75
scaffold2025_1_size28874	merc_genome	cDNA_match	21069	21157	100	-	.	ID=comp13613_c0_seq4|m.29388.path1;Name=comp13613_c0_seq4|m.29388;Target=comp13613_c0_seq4|m.29388 742 830;Gap=M89
scaffold2025_1_size28874	merc_genome	cDNA_match	20604	20723	100	-	.	ID=comp13613_c0_seq4|m.29388.path1;Name=comp13613_c0_seq4|m.29388;Target=comp13613_c0_seq4|m.29388 831 950;Gap=M120
scaffold2025_1_size28874	merc_genome	cDNA_match	19936	19980	100	-	.	ID=comp13613_c0_seq4|m.29388.path1;Name=comp13613_c0_seq4|m.29388;Target=comp13613_c0_seq4|m.29388 951 995;Gap=M45
scaffold2025_1_size28874	merc_genome	cDNA_match	19741	19855	100	-	.	ID=comp13613_c0_seq4|m.29388.path1;Name=comp13613_c0_seq4|m.29388;Target=comp13613_c0_seq4|m.29388 996 1110;Gap=M115
###
scaffold2025_1_size28874	merc_genome	cDNA_match	23742	23811	78	-	.	ID=comp13613_c0_seq4|m.29389.path1;Name=comp13613_c0_seq4|m.29389;Target=comp13613_c0_seq4|m.29389 14 102;Gap=M47 I19 M23
scaffold2025_1_size28874	merc_genome	cDNA_match	22602	22856	100	-	.	ID=comp13613_c0_seq4|m.29389.path1;Name=comp13613_c0_seq4|m.29389;Target=comp13613_c0_seq4|m.29389 103 357;Gap=M255
###
scaffold2025_1_size28874	merc_genome	cDNA_match	23742	23811	78	-	.	ID=comp13613_c0_seq5|m.29390.path1;Name=comp13613_c0_seq5|m.29390;Target=comp13613_c0_seq5|m.29390 13 101;Gap=M47 I19 M23
scaffold2025_1_size28874	merc_genome	cDNA_match	22789	22856	100	-	.	ID=comp13613_c0_seq5|m.29390.path1;Name=comp13613_c0_seq5|m.29390;Target=comp13613_c0_seq5|m.29390 102 169;Gap=M68
scaffold2025_1_size28874	merc_genome	cDNA_match	22535	22713	100	-	.	ID=comp13613_c0_seq5|m.29390.path1;Name=comp13613_c0_seq5|m.29390;Target=comp13613_c0_seq5|m.29390 170 348;Gap=M179
scaffold2025_1_size28874	merc_genome	cDNA_match	22332	22411	100	-	.	ID=comp13613_c0_seq5|m.29390.path1;Name=comp13613_c0_seq5|m.29390;Target=comp13613_c0_seq5|m.29390 349 428;Gap=M80
scaffold2025_1_size28874	merc_genome	cDNA_match	21743	21905	99	-	.	ID=comp13613_c0_seq5|m.29390.path1;Name=comp13613_c0_seq5|m.29390;Target=comp13613_c0_seq5|m.29390 429 591;Gap=M163
scaffold2025_1_size28874	merc_genome	cDNA_match	21301	21375	100	-	.	ID=comp13613_c0_seq5|m.29390.path1;Name=comp13613_c0_seq5|m.29390;Target=comp13613_c0_seq5|m.29390 592 666;Gap=M75
scaffold2025_1_size28874	merc_genome	cDNA_match	21069	21157	100	-	.	ID=comp13613_c0_seq5|m.29390.path1;Name=comp13613_c0_seq5|m.29390;Target=comp13613_c0_seq5|m.29390 667 755;Gap=M89
scaffold2025_1_size28874	merc_genome	cDNA_match	20604	20723	100	-	.	ID=comp13613_c0_seq5|m.29390.path1;Name=comp13613_c0_seq5|m.29390;Target=comp13613_c0_seq5|m.29390 756 875;Gap=M120
scaffold2025_1_size28874	merc_genome	cDNA_match	19936	19980	100	-	.	ID=comp13613_c0_seq5|m.29390.path1;Name=comp13613_c0_seq5|m.29390;Target=comp13613_c0_seq5|m.29390 876 920;Gap=M45
scaffold2025_1_size28874	merc_genome	cDNA_match	19741	19855	100	-	.	ID=comp13613_c0_seq5|m.29390.path1;Name=comp13613_c0_seq5|m.29390;Target=comp13613_c0_seq5|m.29390 921 1035;Gap=M115
###
scaffold2025_1_size28874	merc_genome	cDNA_match	23742	23811	78	-	.	ID=comp13613_c0_seq6|m.29391.path1;Name=comp13613_c0_seq6|m.29391;Target=comp13613_c0_seq6|m.29391 12 100;Gap=M47 I19 M23
scaffold2025_1_size28874	merc_genome	cDNA_match	22789	22856	100	-	.	ID=comp13613_c0_seq6|m.29391.path1;Name=comp13613_c0_seq6|m.29391;Target=comp13613_c0_seq6|m.29391 101 168;Gap=M68
scaffold2025_1_size28874	merc_genome	cDNA_match	22535	22642	100	-	.	ID=comp13613_c0_seq6|m.29391.path1;Name=comp13613_c0_seq6|m.29391;Target=comp13613_c0_seq6|m.29391 169 276;Gap=M108
scaffold2025_1_size28874	merc_genome	cDNA_match	22332	22411	100	-	.	ID=comp13613_c0_seq6|m.29391.path1;Name=comp13613_c0_seq6|m.29391;Target=comp13613_c0_seq6|m.29391 277 356;Gap=M80
scaffold2025_1_size28874	merc_genome	cDNA_match	21743	21905	99	-	.	ID=comp13613_c0_seq6|m.29391.path1;Name=comp13613_c0_seq6|m.29391;Target=comp13613_c0_seq6|m.29391 357 519;Gap=M163
scaffold2025_1_size28874	merc_genome	cDNA_match	21301	21375	100	-	.	ID=comp13613_c0_seq6|m.29391.path1;Name=comp13613_c0_seq6|m.29391;Target=comp13613_c0_seq6|m.29391 520 594;Gap=M75
scaffold2025_1_size28874	merc_genome	cDNA_match	21069	21157	100	-	.	ID=comp13613_c0_seq6|m.29391.path1;Name=comp13613_c0_seq6|m.29391;Target=comp13613_c0_seq6|m.29391 595 683;Gap=M89
scaffold2025_1_size28874	merc_genome	cDNA_match	20604	20723	100	-	.	ID=comp13613_c0_seq6|m.29391.path1;Name=comp13613_c0_seq6|m.29391;Target=comp13613_c0_seq6|m.29391 684 803;Gap=M120
scaffold2025_1_size28874	merc_genome	cDNA_match	19936	19980	100	-	.	ID=comp13613_c0_seq6|m.29391.path1;Name=comp13613_c0_seq6|m.29391;Target=comp13613_c0_seq6|m.29391 804 848;Gap=M45
scaffold2025_1_size28874	merc_genome	cDNA_match	19741	19855	100	-	.	ID=comp13613_c0_seq6|m.29391.path1;Name=comp13613_c0_seq6|m.29391;Target=comp13613_c0_seq6|m.29391 849 963;Gap=M115
###
scaffold_2569	merc_genome	cDNA_match	18123	18147	100	-	.	ID=comp15861_c0_seq1|m.29392.path1;Name=comp15861_c0_seq1|m.29392;Target=comp15861_c0_seq1|m.29392 1 25;Gap=M25
scaffold_2569	merc_genome	cDNA_match	17684	17869	100	-	.	ID=comp15861_c0_seq1|m.29392.path1;Name=comp15861_c0_seq1|m.29392;Target=comp15861_c0_seq1|m.29392 26 211;Gap=M186
scaffold_2569	merc_genome	cDNA_match	17438	17589	100	-	.	ID=comp15861_c0_seq1|m.29392.path1;Name=comp15861_c0_seq1|m.29392;Target=comp15861_c0_seq1|m.29392 212 363;Gap=M152
scaffold_2569	merc_genome	cDNA_match	16759	17236	97	-	.	ID=comp15861_c0_seq1|m.29392.path1;Name=comp15861_c0_seq1|m.29392;Target=comp15861_c0_seq1|m.29392 364 828;Gap=M250 D13 M215
###
scaffold_2569	merc_genome	cDNA_match	12885	12960	98	-	.	ID=comp15861_c0_seq1|m.29393.path1;Name=comp15861_c0_seq1|m.29393;Target=comp15861_c0_seq1|m.29393 1 76;Gap=M76
scaffold_2569	merc_genome	cDNA_match	12473	12720	96	-	.	ID=comp15861_c0_seq1|m.29393.path1;Name=comp15861_c0_seq1|m.29393;Target=comp15861_c0_seq1|m.29393 77 324;Gap=M248
scaffold_2569	merc_genome	cDNA_match	11884	12039	99	-	.	ID=comp15861_c0_seq1|m.29393.path1;Name=comp15861_c0_seq1|m.29393;Target=comp15861_c0_seq1|m.29393 325 480;Gap=M156
scaffold_2569	merc_genome	cDNA_match	11509	11694	100	-	.	ID=comp15861_c0_seq1|m.29393.path1;Name=comp15861_c0_seq1|m.29393;Target=comp15861_c0_seq1|m.29393 481 666;Gap=M186
###
scaffold_2569	merc_genome	cDNA_match	11647	11694	100	+	.	ID=comp15861_c0_seq1|m.29394.path1;Name=comp15861_c0_seq1|m.29394;Target=comp15861_c0_seq1|m.29394 1 48;Gap=M48
scaffold_2569	merc_genome	cDNA_match	18456	18655	77	+	.	ID=comp15861_c0_seq1|m.29394.path1;Name=comp15861_c0_seq1|m.29394;Target=comp15861_c0_seq1|m.29394 49 203;Gap=M43 D45 M112
###
scaffold_2569	merc_genome	cDNA_match	12472	12643	97	+	.	ID=comp15861_c0_seq1|m.29394.path2;Name=comp15861_c0_seq1|m.29394;Target=comp15861_c0_seq1|m.29394 204 375;Gap=M172
###
scaffold_2569	merc_genome	cDNA_match	18123	18147	100	-	.	ID=comp15861_c0_seq2|m.29395.path1;Name=comp15861_c0_seq2|m.29395;Target=comp15861_c0_seq2|m.29395 1 25;Gap=M25
scaffold_2569	merc_genome	cDNA_match	17684	17869	100	-	.	ID=comp15861_c0_seq2|m.29395.path1;Name=comp15861_c0_seq2|m.29395;Target=comp15861_c0_seq2|m.29395 26 211;Gap=M186
scaffold_2569	merc_genome	cDNA_match	17438	17589	100	-	.	ID=comp15861_c0_seq2|m.29395.path1;Name=comp15861_c0_seq2|m.29395;Target=comp15861_c0_seq2|m.29395 212 363;Gap=M152
scaffold_2569	merc_genome	cDNA_match	16759	17236	97	-	.	ID=comp15861_c0_seq2|m.29395.path1;Name=comp15861_c0_seq2|m.29395;Target=comp15861_c0_seq2|m.29395 364 828;Gap=M250 D13 M215
###
scaffold_2569	merc_genome	cDNA_match	12885	12960	98	-	.	ID=comp15861_c0_seq2|m.29396.path1;Name=comp15861_c0_seq2|m.29396;Target=comp15861_c0_seq2|m.29396 1 76;Gap=M76
scaffold_2569	merc_genome	cDNA_match	12473	12720	96	-	.	ID=comp15861_c0_seq2|m.29396.path1;Name=comp15861_c0_seq2|m.29396;Target=comp15861_c0_seq2|m.29396 77 324;Gap=M248
scaffold_2569	merc_genome	cDNA_match	11948	12039	96	-	.	ID=comp15861_c0_seq2|m.29396.path1;Name=comp15861_c0_seq2|m.29396;Target=comp15861_c0_seq2|m.29396 325 414;Gap=M88 D2 M2
scaffold_2569	merc_genome	cDNA_match	11509	11694	100	-	.	ID=comp15861_c0_seq2|m.29396.path1;Name=comp15861_c0_seq2|m.29396;Target=comp15861_c0_seq2|m.29396 415 600;Gap=M186
###
scaffold_2569	merc_genome	cDNA_match	11647	11694	100	+	.	ID=comp15861_c0_seq2|m.29397.path1;Name=comp15861_c0_seq2|m.29397;Target=comp15861_c0_seq2|m.29397 1 48;Gap=M48
scaffold_2569	merc_genome	cDNA_match	11948	12039	96	+	.	ID=comp15861_c0_seq2|m.29397.path1;Name=comp15861_c0_seq2|m.29397;Target=comp15861_c0_seq2|m.29397 49 138;Gap=M2 D2 M88
scaffold_2569	merc_genome	cDNA_match	12473	12643	97	+	.	ID=comp15861_c0_seq2|m.29397.path1;Name=comp15861_c0_seq2|m.29397;Target=comp15861_c0_seq2|m.29397 139 309;Gap=M171
###
scaffold_2569	merc_genome	cDNA_match	12885	12960	98	-	.	ID=comp15861_c0_seq3|m.29398.path1;Name=comp15861_c0_seq3|m.29398;Target=comp15861_c0_seq3|m.29398 1 76;Gap=M76
scaffold_2569	merc_genome	cDNA_match	12473	12720	96	-	.	ID=comp15861_c0_seq3|m.29398.path1;Name=comp15861_c0_seq3|m.29398;Target=comp15861_c0_seq3|m.29398 77 324;Gap=M248
scaffold_2569	merc_genome	cDNA_match	11884	12039	99	-	.	ID=comp15861_c0_seq3|m.29398.path1;Name=comp15861_c0_seq3|m.29398;Target=comp15861_c0_seq3|m.29398 325 480;Gap=M156
scaffold_2569	merc_genome	cDNA_match	11538	11694	100	-	.	ID=comp15861_c0_seq3|m.29398.path1;Name=comp15861_c0_seq3|m.29398;Target=comp15861_c0_seq3|m.29398 481 637;Gap=M157
scaffold_2569	merc_genome	cDNA_match	11365	11412	100	-	.	ID=comp15861_c0_seq3|m.29398.path1;Name=comp15861_c0_seq3|m.29398;Target=comp15861_c0_seq3|m.29398 638 685;Gap=M48
###
scaffold_2569	merc_genome	cDNA_match	17684	17869	100	-	.	ID=comp15861_c0_seq3|m.29398.path2;Name=comp15861_c0_seq3|m.29398;Target=comp15861_c0_seq3|m.29398 686 871;Gap=M186
scaffold_2569	merc_genome	cDNA_match	17438	17589	100	-	.	ID=comp15861_c0_seq3|m.29398.path2;Name=comp15861_c0_seq3|m.29398;Target=comp15861_c0_seq3|m.29398 872 1023;Gap=M152
scaffold_2569	merc_genome	cDNA_match	16759	17236	97	-	.	ID=comp15861_c0_seq3|m.29398.path2;Name=comp15861_c0_seq3|m.29398;Target=comp15861_c0_seq3|m.29398 1024 1488;Gap=M250 D13 M215
###
scaffold_2569	merc_genome	cDNA_match	11647	11694	100	+	.	ID=comp15861_c0_seq3|m.29399.path1;Name=comp15861_c0_seq3|m.29399;Target=comp15861_c0_seq3|m.29399 1 48;Gap=M48
scaffold_2569	merc_genome	cDNA_match	18456	18655	77	+	.	ID=comp15861_c0_seq3|m.29399.path1;Name=comp15861_c0_seq3|m.29399;Target=comp15861_c0_seq3|m.29399 49 203;Gap=M43 D45 M112
###
scaffold_2569	merc_genome	cDNA_match	12472	12643	97	+	.	ID=comp15861_c0_seq3|m.29399.path2;Name=comp15861_c0_seq3|m.29399;Target=comp15861_c0_seq3|m.29399 204 375;Gap=M172
###
scaffold_2569	merc_genome	cDNA_match	12885	12960	98	-	.	ID=comp15861_c0_seq4|m.29400.path1;Name=comp15861_c0_seq4|m.29400;Target=comp15861_c0_seq4|m.29400 1 76;Gap=M76
scaffold_2569	merc_genome	cDNA_match	12473	12720	96	-	.	ID=comp15861_c0_seq4|m.29400.path1;Name=comp15861_c0_seq4|m.29400;Target=comp15861_c0_seq4|m.29400 77 324;Gap=M248
scaffold_2569	merc_genome	cDNA_match	11884	12039	99	-	.	ID=comp15861_c0_seq4|m.29400.path1;Name=comp15861_c0_seq4|m.29400;Target=comp15861_c0_seq4|m.29400 325 480;Gap=M156
scaffold_2569	merc_genome	cDNA_match	11538	11694	100	-	.	ID=comp15861_c0_seq4|m.29400.path1;Name=comp15861_c0_seq4|m.29400;Target=comp15861_c0_seq4|m.29400 481 637;Gap=M157
###
scaffold_2569	merc_genome	cDNA_match	17684	17869	100	-	.	ID=comp15861_c0_seq4|m.29400.path2;Name=comp15861_c0_seq4|m.29400;Target=comp15861_c0_seq4|m.29400 638 823;Gap=M186
scaffold_2569	merc_genome	cDNA_match	17438	17589	100	-	.	ID=comp15861_c0_seq4|m.29400.path2;Name=comp15861_c0_seq4|m.29400;Target=comp15861_c0_seq4|m.29400 824 975;Gap=M152
scaffold_2569	merc_genome	cDNA_match	16759	17236	97	-	.	ID=comp15861_c0_seq4|m.29400.path2;Name=comp15861_c0_seq4|m.29400;Target=comp15861_c0_seq4|m.29400 976 1440;Gap=M250 D13 M215
###
scaffold_2569	merc_genome	cDNA_match	11647	11694	100	+	.	ID=comp15861_c0_seq4|m.29401.path1;Name=comp15861_c0_seq4|m.29401;Target=comp15861_c0_seq4|m.29401 1 48;Gap=M48
scaffold_2569	merc_genome	cDNA_match	18456	18655	77	+	.	ID=comp15861_c0_seq4|m.29401.path1;Name=comp15861_c0_seq4|m.29401;Target=comp15861_c0_seq4|m.29401 49 203;Gap=M43 D45 M112
###
scaffold_2569	merc_genome	cDNA_match	12472	12643	97	+	.	ID=comp15861_c0_seq4|m.29401.path2;Name=comp15861_c0_seq4|m.29401;Target=comp15861_c0_seq4|m.29401 204 375;Gap=M172
###
scaffold_2569	merc_genome	cDNA_match	12885	12960	98	-	.	ID=comp15861_c0_seq5|m.29402.path1;Name=comp15861_c0_seq5|m.29402;Target=comp15861_c0_seq5|m.29402 1 76;Gap=M76
scaffold_2569	merc_genome	cDNA_match	12473	12720	96	-	.	ID=comp15861_c0_seq5|m.29402.path1;Name=comp15861_c0_seq5|m.29402;Target=comp15861_c0_seq5|m.29402 77 324;Gap=M248
scaffold_2569	merc_genome	cDNA_match	11948	12039	96	-	.	ID=comp15861_c0_seq5|m.29402.path1;Name=comp15861_c0_seq5|m.29402;Target=comp15861_c0_seq5|m.29402 325 414;Gap=M88 D2 M2
scaffold_2569	merc_genome	cDNA_match	11538	11694	100	-	.	ID=comp15861_c0_seq5|m.29402.path1;Name=comp15861_c0_seq5|m.29402;Target=comp15861_c0_seq5|m.29402 415 571;Gap=M157
scaffold_2569	merc_genome	cDNA_match	11365	11412	100	-	.	ID=comp15861_c0_seq5|m.29402.path1;Name=comp15861_c0_seq5|m.29402;Target=comp15861_c0_seq5|m.29402 572 619;Gap=M48
###
scaffold_2569	merc_genome	cDNA_match	17684	17869	100	-	.	ID=comp15861_c0_seq5|m.29402.path2;Name=comp15861_c0_seq5|m.29402;Target=comp15861_c0_seq5|m.29402 620 805;Gap=M186
scaffold_2569	merc_genome	cDNA_match	17438	17589	100	-	.	ID=comp15861_c0_seq5|m.29402.path2;Name=comp15861_c0_seq5|m.29402;Target=comp15861_c0_seq5|m.29402 806 957;Gap=M152
scaffold_2569	merc_genome	cDNA_match	16759	17236	97	-	.	ID=comp15861_c0_seq5|m.29402.path2;Name=comp15861_c0_seq5|m.29402;Target=comp15861_c0_seq5|m.29402 958 1422;Gap=M250 D13 M215
###
scaffold_2569	merc_genome	cDNA_match	11647	11694	100	+	.	ID=comp15861_c0_seq5|m.29403.path1;Name=comp15861_c0_seq5|m.29403;Target=comp15861_c0_seq5|m.29403 1 48;Gap=M48
scaffold_2569	merc_genome	cDNA_match	11948	12039	96	+	.	ID=comp15861_c0_seq5|m.29403.path1;Name=comp15861_c0_seq5|m.29403;Target=comp15861_c0_seq5|m.29403 49 138;Gap=M2 D2 M88
scaffold_2569	merc_genome	cDNA_match	12473	12643	97	+	.	ID=comp15861_c0_seq5|m.29403.path1;Name=comp15861_c0_seq5|m.29403;Target=comp15861_c0_seq5|m.29403 139 309;Gap=M171
###
scaffold_2569	merc_genome	cDNA_match	12885	12960	98	-	.	ID=comp15861_c0_seq6|m.29404.path1;Name=comp15861_c0_seq6|m.29404;Target=comp15861_c0_seq6|m.29404 1 76;Gap=M76
scaffold_2569	merc_genome	cDNA_match	12473	12720	96	-	.	ID=comp15861_c0_seq6|m.29404.path1;Name=comp15861_c0_seq6|m.29404;Target=comp15861_c0_seq6|m.29404 77 324;Gap=M248
scaffold_2569	merc_genome	cDNA_match	11884	12039	99	-	.	ID=comp15861_c0_seq6|m.29404.path1;Name=comp15861_c0_seq6|m.29404;Target=comp15861_c0_seq6|m.29404 325 480;Gap=M156
scaffold_2569	merc_genome	cDNA_match	11538	11694	100	-	.	ID=comp15861_c0_seq6|m.29404.path1;Name=comp15861_c0_seq6|m.29404;Target=comp15861_c0_seq6|m.29404 481 637;Gap=M157
scaffold_2569	merc_genome	cDNA_match	11270	11412	100	-	.	ID=comp15861_c0_seq6|m.29404.path1;Name=comp15861_c0_seq6|m.29404;Target=comp15861_c0_seq6|m.29404 638 780;Gap=M143
scaffold_2569	merc_genome	cDNA_match	11087	11122	100	-	.	ID=comp15861_c0_seq6|m.29404.path1;Name=comp15861_c0_seq6|m.29404;Target=comp15861_c0_seq6|m.29404 781 816;Gap=M36
scaffold_2569	merc_genome	cDNA_match	9154	9810	100	-	.	ID=comp15861_c0_seq6|m.29404.path1;Name=comp15861_c0_seq6|m.29404;Target=comp15861_c0_seq6|m.29404 817 1473;Gap=M657
###
scaffold_2569	merc_genome	cDNA_match	11647	11694	100	+	.	ID=comp15861_c0_seq6|m.29405.path1;Name=comp15861_c0_seq6|m.29405;Target=comp15861_c0_seq6|m.29405 1 48;Gap=M48
scaffold_2569	merc_genome	cDNA_match	18456	18655	77	+	.	ID=comp15861_c0_seq6|m.29405.path1;Name=comp15861_c0_seq6|m.29405;Target=comp15861_c0_seq6|m.29405 49 203;Gap=M43 D45 M112
###
scaffold_2569	merc_genome	cDNA_match	12472	12643	97	+	.	ID=comp15861_c0_seq6|m.29405.path2;Name=comp15861_c0_seq6|m.29405;Target=comp15861_c0_seq6|m.29405 204 375;Gap=M172
###
scaffold_2569	merc_genome	cDNA_match	12885	12960	98	-	.	ID=comp15861_c0_seq7|m.29406.path1;Name=comp15861_c0_seq7|m.29406;Target=comp15861_c0_seq7|m.29406 1 76;Gap=M76
scaffold_2569	merc_genome	cDNA_match	12473	12720	96	-	.	ID=comp15861_c0_seq7|m.29406.path1;Name=comp15861_c0_seq7|m.29406;Target=comp15861_c0_seq7|m.29406 77 324;Gap=M248
scaffold_2569	merc_genome	cDNA_match	11884	12039	99	-	.	ID=comp15861_c0_seq7|m.29406.path1;Name=comp15861_c0_seq7|m.29406;Target=comp15861_c0_seq7|m.29406 325 480;Gap=M156
scaffold_2569	merc_genome	cDNA_match	11538	11694	100	-	.	ID=comp15861_c0_seq7|m.29406.path1;Name=comp15861_c0_seq7|m.29406;Target=comp15861_c0_seq7|m.29406 481 637;Gap=M157
scaffold_2569	merc_genome	cDNA_match	11270	11412	100	-	.	ID=comp15861_c0_seq7|m.29406.path1;Name=comp15861_c0_seq7|m.29406;Target=comp15861_c0_seq7|m.29406 638 780;Gap=M143
scaffold_2569	merc_genome	cDNA_match	11087	11122	100	-	.	ID=comp15861_c0_seq7|m.29406.path1;Name=comp15861_c0_seq7|m.29406;Target=comp15861_c0_seq7|m.29406 781 816;Gap=M36
scaffold_2569	merc_genome	cDNA_match	9154	9810	100	-	.	ID=comp15861_c0_seq7|m.29406.path1;Name=comp15861_c0_seq7|m.29406;Target=comp15861_c0_seq7|m.29406 817 1473;Gap=M657
###
scaffold_2569	merc_genome	cDNA_match	11647	11694	100	+	.	ID=comp15861_c0_seq7|m.29407.path1;Name=comp15861_c0_seq7|m.29407;Target=comp15861_c0_seq7|m.29407 1 48;Gap=M48
scaffold_2569	merc_genome	cDNA_match	18456	18655	77	+	.	ID=comp15861_c0_seq7|m.29407.path1;Name=comp15861_c0_seq7|m.29407;Target=comp15861_c0_seq7|m.29407 49 203;Gap=M43 D45 M112
###
scaffold_2569	merc_genome	cDNA_match	12472	12643	97	+	.	ID=comp15861_c0_seq7|m.29407.path2;Name=comp15861_c0_seq7|m.29407;Target=comp15861_c0_seq7|m.29407 204 375;Gap=M172
###
scaffold_2569	merc_genome	cDNA_match	12885	12960	98	-	.	ID=comp15861_c0_seq8|m.29408.path1;Name=comp15861_c0_seq8|m.29408;Target=comp15861_c0_seq8|m.29408 1 76;Gap=M76
scaffold_2569	merc_genome	cDNA_match	12473	12720	96	-	.	ID=comp15861_c0_seq8|m.29408.path1;Name=comp15861_c0_seq8|m.29408;Target=comp15861_c0_seq8|m.29408 77 324;Gap=M248
scaffold_2569	merc_genome	cDNA_match	11948	12039	96	-	.	ID=comp15861_c0_seq8|m.29408.path1;Name=comp15861_c0_seq8|m.29408;Target=comp15861_c0_seq8|m.29408 325 414;Gap=M88 D2 M2
scaffold_2569	merc_genome	cDNA_match	11538	11694	100	-	.	ID=comp15861_c0_seq8|m.29408.path1;Name=comp15861_c0_seq8|m.29408;Target=comp15861_c0_seq8|m.29408 415 571;Gap=M157
###
scaffold_2569	merc_genome	cDNA_match	17684	17869	100	-	.	ID=comp15861_c0_seq8|m.29408.path2;Name=comp15861_c0_seq8|m.29408;Target=comp15861_c0_seq8|m.29408 572 757;Gap=M186
scaffold_2569	merc_genome	cDNA_match	17438	17589	100	-	.	ID=comp15861_c0_seq8|m.29408.path2;Name=comp15861_c0_seq8|m.29408;Target=comp15861_c0_seq8|m.29408 758 909;Gap=M152
scaffold_2569	merc_genome	cDNA_match	16759	17236	97	-	.	ID=comp15861_c0_seq8|m.29408.path2;Name=comp15861_c0_seq8|m.29408;Target=comp15861_c0_seq8|m.29408 910 1374;Gap=M250 D13 M215
###
scaffold_2569	merc_genome	cDNA_match	11647	11694	100	+	.	ID=comp15861_c0_seq8|m.29409.path1;Name=comp15861_c0_seq8|m.29409;Target=comp15861_c0_seq8|m.29409 1 48;Gap=M48
scaffold_2569	merc_genome	cDNA_match	11948	12039	96	+	.	ID=comp15861_c0_seq8|m.29409.path1;Name=comp15861_c0_seq8|m.29409;Target=comp15861_c0_seq8|m.29409 49 138;Gap=M2 D2 M88
scaffold_2569	merc_genome	cDNA_match	12473	12643	97	+	.	ID=comp15861_c0_seq8|m.29409.path1;Name=comp15861_c0_seq8|m.29409;Target=comp15861_c0_seq8|m.29409 139 309;Gap=M171
###
scaffold_2569	merc_genome	cDNA_match	12885	12960	98	-	.	ID=comp15861_c0_seq9|m.29410.path1;Name=comp15861_c0_seq9|m.29410;Target=comp15861_c0_seq9|m.29410 1 76;Gap=M76
scaffold_2569	merc_genome	cDNA_match	12473	12720	96	-	.	ID=comp15861_c0_seq9|m.29410.path1;Name=comp15861_c0_seq9|m.29410;Target=comp15861_c0_seq9|m.29410 77 324;Gap=M248
scaffold_2569	merc_genome	cDNA_match	11948	12039	96	-	.	ID=comp15861_c0_seq9|m.29410.path1;Name=comp15861_c0_seq9|m.29410;Target=comp15861_c0_seq9|m.29410 325 414;Gap=M88 D2 M2
scaffold_2569	merc_genome	cDNA_match	11538	11694	100	-	.	ID=comp15861_c0_seq9|m.29410.path1;Name=comp15861_c0_seq9|m.29410;Target=comp15861_c0_seq9|m.29410 415 571;Gap=M157
scaffold_2569	merc_genome	cDNA_match	11270	11412	100	-	.	ID=comp15861_c0_seq9|m.29410.path1;Name=comp15861_c0_seq9|m.29410;Target=comp15861_c0_seq9|m.29410 572 714;Gap=M143
scaffold_2569	merc_genome	cDNA_match	11087	11122	100	-	.	ID=comp15861_c0_seq9|m.29410.path1;Name=comp15861_c0_seq9|m.29410;Target=comp15861_c0_seq9|m.29410 715 750;Gap=M36
scaffold_2569	merc_genome	cDNA_match	9154	9810	100	-	.	ID=comp15861_c0_seq9|m.29410.path1;Name=comp15861_c0_seq9|m.29410;Target=comp15861_c0_seq9|m.29410 751 1407;Gap=M657
###
scaffold_2569	merc_genome	cDNA_match	11647	11694	100	+	.	ID=comp15861_c0_seq9|m.29411.path1;Name=comp15861_c0_seq9|m.29411;Target=comp15861_c0_seq9|m.29411 1 48;Gap=M48
scaffold_2569	merc_genome	cDNA_match	11948	12039	96	+	.	ID=comp15861_c0_seq9|m.29411.path1;Name=comp15861_c0_seq9|m.29411;Target=comp15861_c0_seq9|m.29411 49 138;Gap=M2 D2 M88
scaffold_2569	merc_genome	cDNA_match	12473	12643	97	+	.	ID=comp15861_c0_seq9|m.29411.path1;Name=comp15861_c0_seq9|m.29411;Target=comp15861_c0_seq9|m.29411 139 309;Gap=M171
###
scaffold_2569	merc_genome	cDNA_match	12885	12960	98	-	.	ID=comp15861_c0_seq10|m.29412.path1;Name=comp15861_c0_seq10|m.29412;Target=comp15861_c0_seq10|m.29412 1 76;Gap=M76
scaffold_2569	merc_genome	cDNA_match	12473	12720	96	-	.	ID=comp15861_c0_seq10|m.29412.path1;Name=comp15861_c0_seq10|m.29412;Target=comp15861_c0_seq10|m.29412 77 324;Gap=M248
scaffold_2569	merc_genome	cDNA_match	11948	12039	96	-	.	ID=comp15861_c0_seq10|m.29412.path1;Name=comp15861_c0_seq10|m.29412;Target=comp15861_c0_seq10|m.29412 325 414;Gap=M88 D2 M2
scaffold_2569	merc_genome	cDNA_match	11538	11694	100	-	.	ID=comp15861_c0_seq10|m.29412.path1;Name=comp15861_c0_seq10|m.29412;Target=comp15861_c0_seq10|m.29412 415 571;Gap=M157
scaffold_2569	merc_genome	cDNA_match	11270	11412	100	-	.	ID=comp15861_c0_seq10|m.29412.path1;Name=comp15861_c0_seq10|m.29412;Target=comp15861_c0_seq10|m.29412 572 714;Gap=M143
scaffold_2569	merc_genome	cDNA_match	11087	11122	100	-	.	ID=comp15861_c0_seq10|m.29412.path1;Name=comp15861_c0_seq10|m.29412;Target=comp15861_c0_seq10|m.29412 715 750;Gap=M36
scaffold_2569	merc_genome	cDNA_match	9154	9810	100	-	.	ID=comp15861_c0_seq10|m.29412.path1;Name=comp15861_c0_seq10|m.29412;Target=comp15861_c0_seq10|m.29412 751 1407;Gap=M657
###
scaffold_2569	merc_genome	cDNA_match	11647	11694	100	+	.	ID=comp15861_c0_seq10|m.29413.path1;Name=comp15861_c0_seq10|m.29413;Target=comp15861_c0_seq10|m.29413 1 48;Gap=M48
scaffold_2569	merc_genome	cDNA_match	11948	12039	96	+	.	ID=comp15861_c0_seq10|m.29413.path1;Name=comp15861_c0_seq10|m.29413;Target=comp15861_c0_seq10|m.29413 49 138;Gap=M2 D2 M88
scaffold_2569	merc_genome	cDNA_match	12473	12643	97	+	.	ID=comp15861_c0_seq10|m.29413.path1;Name=comp15861_c0_seq10|m.29413;Target=comp15861_c0_seq10|m.29413 139 309;Gap=M171
###
scaffold_2569	merc_genome	cDNA_match	18456	18566	100	-	.	ID=comp15861_c0_seq12|m.29414.path1;Name=comp15861_c0_seq12|m.29414;Target=comp15861_c0_seq12|m.29414 1 111;Gap=M111
scaffold_2569	merc_genome	cDNA_match	18198	18358	100	-	.	ID=comp15861_c0_seq12|m.29414.path1;Name=comp15861_c0_seq12|m.29414;Target=comp15861_c0_seq12|m.29414 112 272;Gap=M161
scaffold_2569	merc_genome	cDNA_match	18123	18166	95	-	.	ID=comp15861_c0_seq12|m.29414.path1;Name=comp15861_c0_seq12|m.29414;Target=comp15861_c0_seq12|m.29414 273 316;Gap=M44
scaffold_2569	merc_genome	cDNA_match	17684	17869	100	-	.	ID=comp15861_c0_seq12|m.29414.path1;Name=comp15861_c0_seq12|m.29414;Target=comp15861_c0_seq12|m.29414 317 502;Gap=M186
scaffold_2569	merc_genome	cDNA_match	17438	17589	100	-	.	ID=comp15861_c0_seq12|m.29414.path1;Name=comp15861_c0_seq12|m.29414;Target=comp15861_c0_seq12|m.29414 503 654;Gap=M152
scaffold_2569	merc_genome	cDNA_match	16759	17236	97	-	.	ID=comp15861_c0_seq12|m.29414.path1;Name=comp15861_c0_seq12|m.29414;Target=comp15861_c0_seq12|m.29414 655 1119;Gap=M250 D13 M215
###
scaffold_2569	merc_genome	cDNA_match	17438	17470	100	-	.	ID=comp15861_c0_seq13|m.29415.path1;Name=comp15861_c0_seq13|m.29415;Target=comp15861_c0_seq13|m.29415 1 33;Gap=M33
scaffold_2569	merc_genome	cDNA_match	16759	17236	97	-	.	ID=comp15861_c0_seq13|m.29415.path1;Name=comp15861_c0_seq13|m.29415;Target=comp15861_c0_seq13|m.29415 34 498;Gap=M250 D13 M215
###
scaffold_2569	merc_genome	cDNA_match	18456	18566	100	-	.	ID=comp15861_c0_seq14|m.29416.path1;Name=comp15861_c0_seq14|m.29416;Target=comp15861_c0_seq14|m.29416 1 111;Gap=M111
scaffold_2569	merc_genome	cDNA_match	18202	18358	100	-	.	ID=comp15861_c0_seq14|m.29416.path1;Name=comp15861_c0_seq14|m.29416;Target=comp15861_c0_seq14|m.29416 112 268;Gap=M157
scaffold_2569	merc_genome	cDNA_match	17684	17869	100	-	.	ID=comp15861_c0_seq14|m.29416.path1;Name=comp15861_c0_seq14|m.29416;Target=comp15861_c0_seq14|m.29416 269 454;Gap=M186
scaffold_2569	merc_genome	cDNA_match	17438	17589	100	-	.	ID=comp15861_c0_seq14|m.29416.path1;Name=comp15861_c0_seq14|m.29416;Target=comp15861_c0_seq14|m.29416 455 606;Gap=M152
scaffold_2569	merc_genome	cDNA_match	16759	17236	97	-	.	ID=comp15861_c0_seq14|m.29416.path1;Name=comp15861_c0_seq14|m.29416;Target=comp15861_c0_seq14|m.29416 607 1071;Gap=M250 D13 M215
###
scaffold_2569	merc_genome	cDNA_match	18456	18566	100	-	.	ID=comp15861_c0_seq15|m.29417.path1;Name=comp15861_c0_seq15|m.29417;Target=comp15861_c0_seq15|m.29417 1 111;Gap=M111
scaffold_2569	merc_genome	cDNA_match	18202	18358	100	-	.	ID=comp15861_c0_seq15|m.29417.path1;Name=comp15861_c0_seq15|m.29417;Target=comp15861_c0_seq15|m.29417 112 268;Gap=M157
scaffold_2569	merc_genome	cDNA_match	11270	11412	100	-	.	ID=comp15861_c0_seq15|m.29417.path1;Name=comp15861_c0_seq15|m.29417;Target=comp15861_c0_seq15|m.29417 269 411;Gap=M143
scaffold_2569	merc_genome	cDNA_match	11087	11122	100	-	.	ID=comp15861_c0_seq15|m.29417.path1;Name=comp15861_c0_seq15|m.29417;Target=comp15861_c0_seq15|m.29417 412 447;Gap=M36
scaffold_2569	merc_genome	cDNA_match	9154	9810	100	-	.	ID=comp15861_c0_seq15|m.29417.path1;Name=comp15861_c0_seq15|m.29417;Target=comp15861_c0_seq15|m.29417 448 1104;Gap=M657
###
scaffold_2569	merc_genome	cDNA_match	18456	18566	100	-	.	ID=comp15861_c0_seq16|m.29418.path1;Name=comp15861_c0_seq16|m.29418;Target=comp15861_c0_seq16|m.29418 1 111;Gap=M111
scaffold_2569	merc_genome	cDNA_match	18202	18358	100	-	.	ID=comp15861_c0_seq16|m.29418.path1;Name=comp15861_c0_seq16|m.29418;Target=comp15861_c0_seq16|m.29418 112 268;Gap=M157
scaffold_2569	merc_genome	cDNA_match	11270	11412	100	-	.	ID=comp15861_c0_seq16|m.29418.path1;Name=comp15861_c0_seq16|m.29418;Target=comp15861_c0_seq16|m.29418 269 411;Gap=M143
scaffold_2569	merc_genome	cDNA_match	11087	11122	100	-	.	ID=comp15861_c0_seq16|m.29418.path1;Name=comp15861_c0_seq16|m.29418;Target=comp15861_c0_seq16|m.29418 412 447;Gap=M36
scaffold_2569	merc_genome	cDNA_match	9154	9810	100	-	.	ID=comp15861_c0_seq16|m.29418.path1;Name=comp15861_c0_seq16|m.29418;Target=comp15861_c0_seq16|m.29418 448 1104;Gap=M657
###
scaffold_2569	merc_genome	cDNA_match	9154	9813	100	-	.	ID=comp15861_c0_seq17|m.29419.path1;Name=comp15861_c0_seq17|m.29419;Target=comp15861_c0_seq17|m.29419 4 663;Gap=M660
###
scaffold_2569	merc_genome	cDNA_match	9154	9813	100	-	.	ID=comp15861_c0_seq18|m.29420.path1;Name=comp15861_c0_seq18|m.29420;Target=comp15861_c0_seq18|m.29420 4 663;Gap=M660
###
scaffold216_1_size73410	merc_genome	cDNA_match	4505	5598	95	+	.	ID=comp11504_c0_seq1|m.29421.path1;Name=comp11504_c0_seq1|m.29421;Target=comp11504_c0_seq1|m.29421 1 1050;Gap=M490 D44 M560
###
scaffold216_1_size73410	merc_genome	cDNA_match	5211	5597	100	-	.	ID=comp11504_c0_seq1|m.29422.path1;Name=comp11504_c0_seq1|m.29422;Target=comp11504_c0_seq1|m.29422 1 387;Gap=M387
###
scaffold216_1_size73410	merc_genome	cDNA_match	5653	6003	100	+	.	ID=comp11504_c0_seq2|m.29423.path1;Name=comp11504_c0_seq2|m.29423;Target=comp11504_c0_seq2|m.29423 1 351;Gap=M351
###
scaffold1646_1_size32134	merc_genome	cDNA_match	7789	8232	100	+	.	ID=comp11504_c0_seq3|m.29424.path1;Name=comp11504_c0_seq3|m.29424;Target=comp11504_c0_seq3|m.29424 1 444;Gap=M444
###
scaffold61815_1_size1231	merc_genome	cDNA_match	303	686	93	+	.	ID=comp12794_c1_seq2|m.29425.path1;Name=comp12794_c1_seq2|m.29425;Target=comp12794_c1_seq2|m.29425 1 408;Gap=M135 I21 M65 I3 M184
###
scaffold411129_1_size142	merc_genome	cDNA_match	1	124	98	+	.	ID=comp12794_c0_seq1|m.29426.path1;Name=comp12794_c0_seq1|m.29426;Target=comp12794_c0_seq1|m.29426 70 193;Gap=M124
###
scaffold623960_1_size110	merc_genome	cDNA_match	18	110	100	+	.	ID=comp12794_c0_seq1|m.29426.path2;Name=comp12794_c0_seq1|m.29426;Target=comp12794_c0_seq1|m.29426 194 286;Gap=M93
###
scaffold61815_1_size1231	merc_genome	cDNA_match	1	332	99	+	.	ID=comp12794_c1_seq1|m.29427.path1;Name=comp12794_c1_seq1|m.29427;Target=comp12794_c1_seq1|m.29427 221 552;Gap=M332
###
scaffold61815_1_size1231	merc_genome	cDNA_match	6	332	99	-	.	ID=comp12794_c1_seq1|m.29428.path1;Name=comp12794_c1_seq1|m.29428;Target=comp12794_c1_seq1|m.29428 1 327;Gap=M327
###
scaffold_950	merc_genome	cDNA_match	2778	3087	100	-	.	ID=comp14436_c0_seq2|m.29429.path1;Name=comp14436_c0_seq2|m.29429;Target=comp14436_c0_seq2|m.29429 1 310;Gap=M310
scaffold_950	merc_genome	cDNA_match	2572	2642	100	-	.	ID=comp14436_c0_seq2|m.29429.path1;Name=comp14436_c0_seq2|m.29429;Target=comp14436_c0_seq2|m.29429 311 381;Gap=M71
scaffold_950	merc_genome	cDNA_match	1856	1937	100	-	.	ID=comp14436_c0_seq2|m.29429.path1;Name=comp14436_c0_seq2|m.29429;Target=comp14436_c0_seq2|m.29429 382 463;Gap=M82
scaffold_950	merc_genome	cDNA_match	1627	1745	100	-	.	ID=comp14436_c0_seq2|m.29429.path1;Name=comp14436_c0_seq2|m.29429;Target=comp14436_c0_seq2|m.29429 464 582;Gap=M119
scaffold_950	merc_genome	cDNA_match	966	1043	100	-	.	ID=comp14436_c0_seq2|m.29429.path1;Name=comp14436_c0_seq2|m.29429;Target=comp14436_c0_seq2|m.29429 583 660;Gap=M78
scaffold_950	merc_genome	cDNA_match	758	877	100	-	.	ID=comp14436_c0_seq2|m.29429.path1;Name=comp14436_c0_seq2|m.29429;Target=comp14436_c0_seq2|m.29429 661 780;Gap=M120
scaffold_950	merc_genome	cDNA_match	606	665	98	-	.	ID=comp14436_c0_seq2|m.29429.path1;Name=comp14436_c0_seq2|m.29429;Target=comp14436_c0_seq2|m.29429 781 840;Gap=M60
###
scaffold401_1_size59184	merc_genome	cDNA_match	37780	38268	100	-	.	ID=comp14436_c0_seq1|m.29430.path1;Name=comp14436_c0_seq1|m.29430;Target=comp14436_c0_seq1|m.29430 34 522;Gap=M489
scaffold401_1_size59184	merc_genome	cDNA_match	37175	37699	100	-	.	ID=comp14436_c0_seq1|m.29430.path1;Name=comp14436_c0_seq1|m.29430;Target=comp14436_c0_seq1|m.29430 523 1047;Gap=M525
###
scaffold_208	merc_genome	cDNA_match	556	832	99	+	.	ID=comp14436_c0_seq3|m.29431.path1;Name=comp14436_c0_seq3|m.29431;Target=comp14436_c0_seq3|m.29431 1 277;Gap=M277
scaffold_208	merc_genome	cDNA_match	1844	1914	100	+	.	ID=comp14436_c0_seq3|m.29431.path1;Name=comp14436_c0_seq3|m.29431;Target=comp14436_c0_seq3|m.29431 278 348;Gap=M71
scaffold_208	merc_genome	cDNA_match	2191	2272	100	+	.	ID=comp14436_c0_seq3|m.29431.path1;Name=comp14436_c0_seq3|m.29431;Target=comp14436_c0_seq3|m.29431 349 430;Gap=M82
scaffold_208	merc_genome	cDNA_match	2365	2483	100	+	.	ID=comp14436_c0_seq3|m.29431.path1;Name=comp14436_c0_seq3|m.29431;Target=comp14436_c0_seq3|m.29431 431 549;Gap=M119
scaffold_208	merc_genome	cDNA_match	3149	3226	100	+	.	ID=comp14436_c0_seq3|m.29431.path1;Name=comp14436_c0_seq3|m.29431;Target=comp14436_c0_seq3|m.29431 550 627;Gap=M78
scaffold_208	merc_genome	cDNA_match	3358	3477	100	+	.	ID=comp14436_c0_seq3|m.29431.path1;Name=comp14436_c0_seq3|m.29431;Target=comp14436_c0_seq3|m.29431 628 747;Gap=M120
scaffold_208	merc_genome	cDNA_match	3570	3629	100	+	.	ID=comp14436_c0_seq3|m.29431.path1;Name=comp14436_c0_seq3|m.29431;Target=comp14436_c0_seq3|m.29431 748 807;Gap=M60
###
scaffold_2239	merc_genome	cDNA_match	112	518	97	+	.	ID=comp16425_c0_seq1|m.29432.path1;Name=comp16425_c0_seq1|m.29432;Target=comp16425_c0_seq1|m.29432 146 555;Gap=M320 I3 M87
###
scaffold_3782	merc_genome	cDNA_match	12968	13215	99	+	.	ID=comp16425_c0_seq1|m.29433.path1;Name=comp16425_c0_seq1|m.29433;Target=comp16425_c0_seq1|m.29433 1 248;Gap=M248
###
scaffold282757_1_size191	merc_genome	cDNA_match	1	191	100	+	.	ID=comp16425_c0_seq1|m.29433.path2;Name=comp16425_c0_seq1|m.29433;Target=comp16425_c0_seq1|m.29433 41 231;Gap=M191
###
scaffold398130_1_size145	merc_genome	cDNA_match	1	145	100	+	.	ID=comp16425_c0_seq1|m.29433.path3;Name=comp16425_c0_seq1|m.29433;Target=comp16425_c0_seq1|m.29433 389 533;Gap=M145
###
scaffold396719_1_size145	merc_genome	cDNA_match	1	145	98	+	.	ID=comp16425_c0_seq1|m.29433.path4;Name=comp16425_c0_seq1|m.29433;Target=comp16425_c0_seq1|m.29433 389 533;Gap=M145
###
scaffold_2239	merc_genome	cDNA_match	151	516	97	+	.	ID=comp16425_c0_seq1|m.29434.path1;Name=comp16425_c0_seq1|m.29434;Target=comp16425_c0_seq1|m.29434 1 369;Gap=M281 I3 M85
scaffold_2239	merc_genome	cDNA_match	541	688	100	+	.	ID=comp16425_c0_seq1|m.29434.path1;Name=comp16425_c0_seq1|m.29434;Target=comp16425_c0_seq1|m.29434 370 517;Gap=M148
scaffold_2239	merc_genome	cDNA_match	936	1028	97	+	.	ID=comp16425_c0_seq1|m.29434.path1;Name=comp16425_c0_seq1|m.29434;Target=comp16425_c0_seq1|m.29434 518 610;Gap=M93
###
scaffold_2239	merc_genome	cDNA_match	112	511	97	+	.	ID=comp16425_c0_seq2|m.29435.path1;Name=comp16425_c0_seq2|m.29435;Target=comp16425_c0_seq2|m.29435 146 548;Gap=M320 I3 M80
###
scaffold209907_1_size306	merc_genome	cDNA_match	35	133	97	-	.	ID=comp16425_c0_seq2|m.29435.path2;Name=comp16425_c0_seq2|m.29435;Target=comp16425_c0_seq2|m.29435 549 647;Gap=M99
###
scaffold_2239	merc_genome	cDNA_match	151	511	97	+	.	ID=comp16425_c0_seq2|m.29436.path1;Name=comp16425_c0_seq2|m.29436;Target=comp16425_c0_seq2|m.29436 1 364;Gap=M281 I3 M80
###
scaffold209907_1_size306	merc_genome	cDNA_match	35	133	97	-	.	ID=comp16425_c0_seq2|m.29436.path2;Name=comp16425_c0_seq2|m.29436;Target=comp16425_c0_seq2|m.29436 365 463;Gap=M99
###
scaffold_3782	merc_genome	cDNA_match	12968	13215	99	+	.	ID=comp16425_c0_seq2|m.29437.path1;Name=comp16425_c0_seq2|m.29437;Target=comp16425_c0_seq2|m.29437 1 248;Gap=M248
###
scaffold282757_1_size191	merc_genome	cDNA_match	1	191	100	+	.	ID=comp16425_c0_seq2|m.29437.path2;Name=comp16425_c0_seq2|m.29437;Target=comp16425_c0_seq2|m.29437 41 231;Gap=M191
###
scaffold_3782	merc_genome	cDNA_match	12968	13215	99	+	.	ID=comp16425_c0_seq5|m.29438.path1;Name=comp16425_c0_seq5|m.29438;Target=comp16425_c0_seq5|m.29438 1 248;Gap=M248
###
scaffold282757_1_size191	merc_genome	cDNA_match	1	191	100	+	.	ID=comp16425_c0_seq5|m.29438.path2;Name=comp16425_c0_seq5|m.29438;Target=comp16425_c0_seq5|m.29438 41 231;Gap=M191
###
scaffold398130_1_size145	merc_genome	cDNA_match	1	145	100	+	.	ID=comp16425_c0_seq5|m.29438.path3;Name=comp16425_c0_seq5|m.29438;Target=comp16425_c0_seq5|m.29438 389 533;Gap=M145
###
scaffold375220_1_size150	merc_genome	cDNA_match	1	150	98	-	.	ID=comp16425_c0_seq5|m.29438.path4;Name=comp16425_c0_seq5|m.29438;Target=comp16425_c0_seq5|m.29438 280 429;Gap=M150
###
scaffold396719_1_size145	merc_genome	cDNA_match	1	145	98	+	.	ID=comp16425_c0_seq5|m.29438.path5;Name=comp16425_c0_seq5|m.29438;Target=comp16425_c0_seq5|m.29438 389 533;Gap=M145
###
scaffold31555_1_size2371	merc_genome	cDNA_match	4	1748	95	+	.	ID=comp13292_c0_seq1|m.29440.path1;Name=comp13292_c0_seq1|m.29440;Target=comp13292_c0_seq1|m.29440 466 2205;Gap=M57 I1 M109 I1 M21 I3 M7 I5 M27 I2 M4 D1 M11 D2 M6 I1 M14 D4 M7 D1 M7 D1 M11 D1 M7 D2 M11 D2 M11 D5 M12 I1 M13 D3 M8 I3 M1380
###
scaffold14944_1_size6614	merc_genome	cDNA_match	3824	4613	100	+	.	ID=comp13292_c0_seq1|m.29440.path2;Name=comp13292_c0_seq1|m.29440;Target=comp13292_c0_seq1|m.29440 1 790;Gap=M790
###
scaffold18027_1_size5744	merc_genome	cDNA_match	2747	4498	99	+	.	ID=comp13292_c0_seq1|m.29441.path1;Name=comp13292_c0_seq1|m.29441;Target=comp13292_c0_seq1|m.29441 1 1746;Gap=M968 D6 M778
###
scaffold21673_1_size3964	merc_genome	cDNA_match	1984	2630	91	-	.	ID=comp13292_c0_seq1|m.29442.path1;Name=comp13292_c0_seq1|m.29442;Target=comp13292_c0_seq1|m.29442 1 606;Gap=M516 D41 M90
###
scaffold2788_1_size24058	merc_genome	cDNA_match	14410	15051	90	+	.	ID=comp13292_c0_seq1|m.29442.path2;Name=comp13292_c0_seq1|m.29442;Target=comp13292_c0_seq1|m.29442 1 606;Gap=M111 I1 M5 D1 M185 D3 M160 I1 M113 D34 M30
###
scaffold40730_1_size1824	merc_genome	cDNA_match	895	1261	98	+	.	ID=comp13292_c0_seq1|m.29442.path3;Name=comp13292_c0_seq1|m.29442;Target=comp13292_c0_seq1|m.29442 235 606;Gap=M229 I1 M130 I4 M8
###
scaffold18027_1_size5744	merc_genome	cDNA_match	2240	2694	99	+	.	ID=comp13292_c0_seq1|m.29443.path1;Name=comp13292_c0_seq1|m.29443;Target=comp13292_c0_seq1|m.29443 1 456;Gap=M419 I1 M36
###
scaffold2973_1_size23110	merc_genome	cDNA_match	7724	8178	99	-	.	ID=comp13292_c0_seq1|m.29443.path2;Name=comp13292_c0_seq1|m.29443;Target=comp13292_c0_seq1|m.29443 1 456;Gap=M426 I1 M29
###
scaffold5525_1_size15353	merc_genome	cDNA_match	13507	13822	100	-	.	ID=comp13292_c0_seq1|m.29443.path3;Name=comp13292_c0_seq1|m.29443;Target=comp13292_c0_seq1|m.29443 1 316;Gap=M316
###
scaffold14944_1_size6614	merc_genome	cDNA_match	5493	6018	81	+	.	ID=comp13292_c0_seq1|m.29443.path4;Name=comp13292_c0_seq1|m.29443;Target=comp13292_c0_seq1|m.29443 1 456;Gap=M140 D24 M237 D47 M42 I1 M36
###
scaffold2788_1_size24058	merc_genome	cDNA_match	15997	16351	90	-	.	ID=comp13292_c0_seq1|m.29444.path1;Name=comp13292_c0_seq1|m.29444;Target=comp13292_c0_seq1|m.29444 1 345;Gap=M144 D8 M35 D2 M166
###
scaffold342101_1_size160	merc_genome	cDNA_match	1	160	92	+	.	ID=comp13292_c0_seq1|m.29444.path2;Name=comp13292_c0_seq1|m.29444;Target=comp13292_c0_seq1|m.29444 105 254;Gap=M40 D8 M31 D2 M79
###
scaffold19615_1_size5035	merc_genome	cDNA_match	886	1188	99	-	.	ID=comp13292_c0_seq1|m.29445.path1;Name=comp13292_c0_seq1|m.29445;Target=comp13292_c0_seq1|m.29445 1 303;Gap=M303
###
scaffold31555_1_size2371	merc_genome	cDNA_match	1866	2166	99	+	.	ID=comp13292_c0_seq1|m.29445.path2;Name=comp13292_c0_seq1|m.29445;Target=comp13292_c0_seq1|m.29445 1 301;Gap=M301
###
scaffold18027_1_size5744	merc_genome	cDNA_match	2747	4498	99	+	.	ID=comp13292_c0_seq2|m.29446.path1;Name=comp13292_c0_seq2|m.29446;Target=comp13292_c0_seq2|m.29446 1 1746;Gap=M968 D6 M778
###
scaffold14944_1_size6614	merc_genome	cDNA_match	3824	4633	100	+	.	ID=comp13292_c0_seq2|m.29447.path1;Name=comp13292_c0_seq2|m.29447;Target=comp13292_c0_seq2|m.29447 1 810;Gap=M810
###
scaffold21673_1_size3964	merc_genome	cDNA_match	1984	2630	91	-	.	ID=comp13292_c0_seq2|m.29448.path1;Name=comp13292_c0_seq2|m.29448;Target=comp13292_c0_seq2|m.29448 1 606;Gap=M516 D41 M90
###
scaffold2788_1_size24058	merc_genome	cDNA_match	14410	15051	90	+	.	ID=comp13292_c0_seq2|m.29448.path2;Name=comp13292_c0_seq2|m.29448;Target=comp13292_c0_seq2|m.29448 1 606;Gap=M111 I1 M5 D1 M185 D3 M160 I1 M113 D34 M30
###
scaffold40730_1_size1824	merc_genome	cDNA_match	895	1261	98	+	.	ID=comp13292_c0_seq2|m.29448.path3;Name=comp13292_c0_seq2|m.29448;Target=comp13292_c0_seq2|m.29448 235 606;Gap=M229 I1 M130 I4 M8
###
scaffold18027_1_size5744	merc_genome	cDNA_match	2240	2694	99	+	.	ID=comp13292_c0_seq2|m.29449.path1;Name=comp13292_c0_seq2|m.29449;Target=comp13292_c0_seq2|m.29449 1 456;Gap=M419 I1 M36
###
scaffold2973_1_size23110	merc_genome	cDNA_match	7724	8178	99	-	.	ID=comp13292_c0_seq2|m.29449.path2;Name=comp13292_c0_seq2|m.29449;Target=comp13292_c0_seq2|m.29449 1 456;Gap=M426 I1 M29
###
scaffold5525_1_size15353	merc_genome	cDNA_match	13507	13822	100	-	.	ID=comp13292_c0_seq2|m.29449.path3;Name=comp13292_c0_seq2|m.29449;Target=comp13292_c0_seq2|m.29449 1 316;Gap=M316
###
scaffold14944_1_size6614	merc_genome	cDNA_match	5493	6018	81	+	.	ID=comp13292_c0_seq2|m.29449.path4;Name=comp13292_c0_seq2|m.29449;Target=comp13292_c0_seq2|m.29449 1 456;Gap=M140 D24 M237 D47 M42 I1 M36
###
scaffold18027_1_size5744	merc_genome	cDNA_match	307	534	97	+	.	ID=comp13292_c0_seq2|m.29450.path1;Name=comp13292_c0_seq2|m.29450;Target=comp13292_c0_seq2|m.29450 1 228;Gap=M228
scaffold18027_1_size5744	merc_genome	cDNA_match	1248	1400	100	+	.	ID=comp13292_c0_seq2|m.29450.path1;Name=comp13292_c0_seq2|m.29450;Target=comp13292_c0_seq2|m.29450 229 381;Gap=M153
###
scaffold2788_1_size24058	merc_genome	cDNA_match	15997	16351	90	-	.	ID=comp13292_c0_seq2|m.29451.path1;Name=comp13292_c0_seq2|m.29451;Target=comp13292_c0_seq2|m.29451 1 345;Gap=M144 D8 M35 D2 M166
###
scaffold342101_1_size160	merc_genome	cDNA_match	1	160	92	+	.	ID=comp13292_c0_seq2|m.29451.path2;Name=comp13292_c0_seq2|m.29451;Target=comp13292_c0_seq2|m.29451 105 254;Gap=M40 D8 M31 D2 M79
###
scaffold18027_1_size5744	merc_genome	cDNA_match	2747	4498	99	+	.	ID=comp13292_c0_seq3|m.29452.path1;Name=comp13292_c0_seq3|m.29452;Target=comp13292_c0_seq3|m.29452 1 1746;Gap=M968 D6 M778
###
scaffold14944_1_size6614	merc_genome	cDNA_match	3824	4633	100	+	.	ID=comp13292_c0_seq3|m.29453.path1;Name=comp13292_c0_seq3|m.29453;Target=comp13292_c0_seq3|m.29453 1 810;Gap=M810
###
scaffold21673_1_size3964	merc_genome	cDNA_match	1984	2630	91	-	.	ID=comp13292_c0_seq3|m.29454.path1;Name=comp13292_c0_seq3|m.29454;Target=comp13292_c0_seq3|m.29454 1 606;Gap=M516 D41 M90
###
scaffold2788_1_size24058	merc_genome	cDNA_match	14410	15051	90	+	.	ID=comp13292_c0_seq3|m.29454.path2;Name=comp13292_c0_seq3|m.29454;Target=comp13292_c0_seq3|m.29454 1 606;Gap=M111 I1 M5 D1 M185 D3 M160 I1 M113 D34 M30
###
scaffold40730_1_size1824	merc_genome	cDNA_match	895	1261	98	+	.	ID=comp13292_c0_seq3|m.29454.path3;Name=comp13292_c0_seq3|m.29454;Target=comp13292_c0_seq3|m.29454 235 606;Gap=M229 I1 M130 I4 M8
###
scaffold18027_1_size5744	merc_genome	cDNA_match	2240	2694	99	+	.	ID=comp13292_c0_seq3|m.29455.path1;Name=comp13292_c0_seq3|m.29455;Target=comp13292_c0_seq3|m.29455 1 456;Gap=M419 I1 M36
###
scaffold2973_1_size23110	merc_genome	cDNA_match	7724	8178	99	-	.	ID=comp13292_c0_seq3|m.29455.path2;Name=comp13292_c0_seq3|m.29455;Target=comp13292_c0_seq3|m.29455 1 456;Gap=M426 I1 M29
###
scaffold5525_1_size15353	merc_genome	cDNA_match	13507	13822	100	-	.	ID=comp13292_c0_seq3|m.29455.path3;Name=comp13292_c0_seq3|m.29455;Target=comp13292_c0_seq3|m.29455 1 316;Gap=M316
###
scaffold14944_1_size6614	merc_genome	cDNA_match	5493	6018	81	+	.	ID=comp13292_c0_seq3|m.29455.path4;Name=comp13292_c0_seq3|m.29455;Target=comp13292_c0_seq3|m.29455 1 456;Gap=M140 D24 M237 D47 M42 I1 M36
###
scaffold2788_1_size24058	merc_genome	cDNA_match	15850	15975	94	+	.	ID=comp13292_c0_seq3|m.29456.path1;Name=comp13292_c0_seq3|m.29456;Target=comp13292_c0_seq3|m.29456 1 126;Gap=M126
scaffold2788_1_size24058	merc_genome	cDNA_match	16703	16950	95	+	.	ID=comp13292_c0_seq3|m.29456.path1;Name=comp13292_c0_seq3|m.29456;Target=comp13292_c0_seq3|m.29456 127 375;Gap=M10 I1 M238
###
scaffold18027_1_size5744	merc_genome	cDNA_match	2747	4498	99	+	.	ID=comp13292_c0_seq4|m.29457.path1;Name=comp13292_c0_seq4|m.29457;Target=comp13292_c0_seq4|m.29457 1 1746;Gap=M968 D6 M778
###
scaffold14944_1_size6614	merc_genome	cDNA_match	3824	4633	100	+	.	ID=comp13292_c0_seq4|m.29458.path1;Name=comp13292_c0_seq4|m.29458;Target=comp13292_c0_seq4|m.29458 1 810;Gap=M810
###
scaffold21673_1_size3964	merc_genome	cDNA_match	1984	2630	91	-	.	ID=comp13292_c0_seq4|m.29459.path1;Name=comp13292_c0_seq4|m.29459;Target=comp13292_c0_seq4|m.29459 1 606;Gap=M516 D41 M90
###
scaffold2788_1_size24058	merc_genome	cDNA_match	14410	15051	90	+	.	ID=comp13292_c0_seq4|m.29459.path2;Name=comp13292_c0_seq4|m.29459;Target=comp13292_c0_seq4|m.29459 1 606;Gap=M111 I1 M5 D1 M185 D3 M160 I1 M113 D34 M30
###
scaffold40730_1_size1824	merc_genome	cDNA_match	895	1261	98	+	.	ID=comp13292_c0_seq4|m.29459.path3;Name=comp13292_c0_seq4|m.29459;Target=comp13292_c0_seq4|m.29459 235 606;Gap=M229 I1 M130 I4 M8
###
scaffold21673_1_size3964	merc_genome	cDNA_match	1060	1183	98	-	.	ID=comp13292_c0_seq4|m.29460.path1;Name=comp13292_c0_seq4|m.29460;Target=comp13292_c0_seq4|m.29460 1 124;Gap=M124
###
scaffold18027_1_size5744	merc_genome	cDNA_match	305	534	97	+	.	ID=comp13292_c0_seq4|m.29460.path2;Name=comp13292_c0_seq4|m.29460;Target=comp13292_c0_seq4|m.29460 125 354;Gap=M230
scaffold18027_1_size5744	merc_genome	cDNA_match	1248	1400	100	+	.	ID=comp13292_c0_seq4|m.29460.path2;Name=comp13292_c0_seq4|m.29460;Target=comp13292_c0_seq4|m.29460 355 507;Gap=M153
###
scaffold18027_1_size5744	merc_genome	cDNA_match	2240	2694	99	+	.	ID=comp13292_c0_seq4|m.29461.path1;Name=comp13292_c0_seq4|m.29461;Target=comp13292_c0_seq4|m.29461 1 456;Gap=M419 I1 M36
###
scaffold2973_1_size23110	merc_genome	cDNA_match	7724	8178	99	-	.	ID=comp13292_c0_seq4|m.29461.path2;Name=comp13292_c0_seq4|m.29461;Target=comp13292_c0_seq4|m.29461 1 456;Gap=M426 I1 M29
###
scaffold5525_1_size15353	merc_genome	cDNA_match	13507	13822	100	-	.	ID=comp13292_c0_seq4|m.29461.path3;Name=comp13292_c0_seq4|m.29461;Target=comp13292_c0_seq4|m.29461 1 316;Gap=M316
###
scaffold14944_1_size6614	merc_genome	cDNA_match	5493	6018	81	+	.	ID=comp13292_c0_seq4|m.29461.path4;Name=comp13292_c0_seq4|m.29461;Target=comp13292_c0_seq4|m.29461 1 456;Gap=M140 D24 M237 D47 M42 I1 M36
###
scaffold4781_1_size16939	merc_genome	cDNA_match	16345	16440	100	-	.	ID=comp10251_c1_seq1|m.29462.path1;Name=comp10251_c1_seq1|m.29462;Target=comp10251_c1_seq1|m.29462 1 96;Gap=M96
scaffold4781_1_size16939	merc_genome	cDNA_match	15570	15752	100	-	.	ID=comp10251_c1_seq1|m.29462.path1;Name=comp10251_c1_seq1|m.29462;Target=comp10251_c1_seq1|m.29462 97 279;Gap=M183
scaffold4781_1_size16939	merc_genome	cDNA_match	14425	14721	100	-	.	ID=comp10251_c1_seq1|m.29462.path1;Name=comp10251_c1_seq1|m.29462;Target=comp10251_c1_seq1|m.29462 280 576;Gap=M297
scaffold4781_1_size16939	merc_genome	cDNA_match	13897	14130	100	-	.	ID=comp10251_c1_seq1|m.29462.path1;Name=comp10251_c1_seq1|m.29462;Target=comp10251_c1_seq1|m.29462 577 810;Gap=M234
scaffold4781_1_size16939	merc_genome	cDNA_match	13274	13795	99	-	.	ID=comp10251_c1_seq1|m.29462.path1;Name=comp10251_c1_seq1|m.29462;Target=comp10251_c1_seq1|m.29462 811 1332;Gap=M522
###
scaffold_1918	merc_genome	cDNA_match	24316	24416	100	+	.	ID=comp12172_c0_seq1|m.29463.path1;Name=comp12172_c0_seq1|m.29463;Target=comp12172_c0_seq1|m.29463 1 101;Gap=M101
scaffold_1918	merc_genome	cDNA_match	25955	26033	100	+	.	ID=comp12172_c0_seq1|m.29463.path1;Name=comp12172_c0_seq1|m.29463;Target=comp12172_c0_seq1|m.29463 102 180;Gap=M79
scaffold_1918	merc_genome	cDNA_match	26676	26774	100	+	.	ID=comp12172_c0_seq1|m.29463.path1;Name=comp12172_c0_seq1|m.29463;Target=comp12172_c0_seq1|m.29463 181 279;Gap=M99
scaffold_1918	merc_genome	cDNA_match	26868	26981	100	+	.	ID=comp12172_c0_seq1|m.29463.path1;Name=comp12172_c0_seq1|m.29463;Target=comp12172_c0_seq1|m.29463 280 393;Gap=M114
###
scaffold_1918	merc_genome	cDNA_match	12476	12636	100	+	.	ID=comp12172_c0_seq1|m.29463.path2;Name=comp12172_c0_seq1|m.29463;Target=comp12172_c0_seq1|m.29463 394 554;Gap=M161
scaffold_1918	merc_genome	cDNA_match	13193	13274	100	+	.	ID=comp12172_c0_seq1|m.29463.path2;Name=comp12172_c0_seq1|m.29463;Target=comp12172_c0_seq1|m.29463 555 636;Gap=M82
scaffold_1918	merc_genome	cDNA_match	13515	13600	100	+	.	ID=comp12172_c0_seq1|m.29463.path2;Name=comp12172_c0_seq1|m.29463;Target=comp12172_c0_seq1|m.29463 637 722;Gap=M86
scaffold_1918	merc_genome	cDNA_match	14261	14455	100	+	.	ID=comp12172_c0_seq1|m.29463.path2;Name=comp12172_c0_seq1|m.29463;Target=comp12172_c0_seq1|m.29463 723 917;Gap=M195
scaffold_1918	merc_genome	cDNA_match	14966	15432	100	+	.	ID=comp12172_c0_seq1|m.29463.path2;Name=comp12172_c0_seq1|m.29463;Target=comp12172_c0_seq1|m.29463 918 1384;Gap=M467
scaffold_1918	merc_genome	cDNA_match	15931	16532	99	+	.	ID=comp12172_c0_seq1|m.29463.path2;Name=comp12172_c0_seq1|m.29463;Target=comp12172_c0_seq1|m.29463 1385 1986;Gap=M602
###
scaffold_1918	merc_genome	cDNA_match	15280	15432	100	+	.	ID=comp12172_c0_seq1|m.29464.path1;Name=comp12172_c0_seq1|m.29464;Target=comp12172_c0_seq1|m.29464 1 153;Gap=M153
scaffold_1918	merc_genome	cDNA_match	15931	16383	99	+	.	ID=comp12172_c0_seq1|m.29464.path1;Name=comp12172_c0_seq1|m.29464;Target=comp12172_c0_seq1|m.29464 154 606;Gap=M453
###
scaffold_1918	merc_genome	cDNA_match	24316	24416	100	+	.	ID=comp12172_c0_seq2|m.29465.path1;Name=comp12172_c0_seq2|m.29465;Target=comp12172_c0_seq2|m.29465 1 101;Gap=M101
scaffold_1918	merc_genome	cDNA_match	25955	26033	100	+	.	ID=comp12172_c0_seq2|m.29465.path1;Name=comp12172_c0_seq2|m.29465;Target=comp12172_c0_seq2|m.29465 102 180;Gap=M79
scaffold_1918	merc_genome	cDNA_match	26676	26774	100	+	.	ID=comp12172_c0_seq2|m.29465.path1;Name=comp12172_c0_seq2|m.29465;Target=comp12172_c0_seq2|m.29465 181 279;Gap=M99
scaffold_1918	merc_genome	cDNA_match	26868	26981	100	+	.	ID=comp12172_c0_seq2|m.29465.path1;Name=comp12172_c0_seq2|m.29465;Target=comp12172_c0_seq2|m.29465 280 393;Gap=M114
###
scaffold_1918	merc_genome	cDNA_match	12476	12636	100	+	.	ID=comp12172_c0_seq2|m.29465.path2;Name=comp12172_c0_seq2|m.29465;Target=comp12172_c0_seq2|m.29465 394 554;Gap=M161
scaffold_1918	merc_genome	cDNA_match	13193	13274	100	+	.	ID=comp12172_c0_seq2|m.29465.path2;Name=comp12172_c0_seq2|m.29465;Target=comp12172_c0_seq2|m.29465 555 636;Gap=M82
scaffold_1918	merc_genome	cDNA_match	13515	13600	100	+	.	ID=comp12172_c0_seq2|m.29465.path2;Name=comp12172_c0_seq2|m.29465;Target=comp12172_c0_seq2|m.29465 637 722;Gap=M86
scaffold_1918	merc_genome	cDNA_match	14261	14455	100	+	.	ID=comp12172_c0_seq2|m.29465.path2;Name=comp12172_c0_seq2|m.29465;Target=comp12172_c0_seq2|m.29465 723 917;Gap=M195
scaffold_1918	merc_genome	cDNA_match	14966	15617	99	+	.	ID=comp12172_c0_seq2|m.29465.path2;Name=comp12172_c0_seq2|m.29465;Target=comp12172_c0_seq2|m.29465 918 1569;Gap=M652
###
scaffold2737_1_size24245	merc_genome	cDNA_match	13665	13884	80	+	.	ID=comp11863_c0_seq1|m.29466.path1;Name=comp11863_c0_seq1|m.29466;Target=comp11863_c0_seq1|m.29466 18 286;Gap=M43 I3 M4 I3 M3 I2 M1 I41 M169
scaffold2737_1_size24245	merc_genome	cDNA_match	14599	14849	100	+	.	ID=comp11863_c0_seq1|m.29466.path1;Name=comp11863_c0_seq1|m.29466;Target=comp11863_c0_seq1|m.29466 287 537;Gap=M251
###
scaffold_485	merc_genome	cDNA_match	1069	1354	100	+	.	ID=comp11863_c1_seq1|m.29467.path1;Name=comp11863_c1_seq1|m.29467;Target=comp11863_c1_seq1|m.29467 4 289;Gap=M286
scaffold_485	merc_genome	cDNA_match	1514	1611	100	+	.	ID=comp11863_c1_seq1|m.29467.path1;Name=comp11863_c1_seq1|m.29467;Target=comp11863_c1_seq1|m.29467 290 387;Gap=M98
scaffold_485	merc_genome	cDNA_match	2700	2786	100	+	.	ID=comp11863_c1_seq1|m.29467.path1;Name=comp11863_c1_seq1|m.29467;Target=comp11863_c1_seq1|m.29467 388 474;Gap=M87
scaffold_485	merc_genome	cDNA_match	2888	2985	100	+	.	ID=comp11863_c1_seq1|m.29467.path1;Name=comp11863_c1_seq1|m.29467;Target=comp11863_c1_seq1|m.29467 475 572;Gap=M98
scaffold_485	merc_genome	cDNA_match	4497	4526	100	+	.	ID=comp11863_c1_seq1|m.29467.path1;Name=comp11863_c1_seq1|m.29467;Target=comp11863_c1_seq1|m.29467 573 602;Gap=M30
###
scaffold_3961	merc_genome	cDNA_match	9385	9412	100	-	.	ID=comp11863_c1_seq1|m.29467.path2;Name=comp11863_c1_seq1|m.29467;Target=comp11863_c1_seq1|m.29467 603 630;Gap=M28
scaffold_3961	merc_genome	cDNA_match	8597	8698	99	-	.	ID=comp11863_c1_seq1|m.29467.path2;Name=comp11863_c1_seq1|m.29467;Target=comp11863_c1_seq1|m.29467 631 732;Gap=M102
scaffold_3961	merc_genome	cDNA_match	8435	8496	100	-	.	ID=comp11863_c1_seq1|m.29467.path2;Name=comp11863_c1_seq1|m.29467;Target=comp11863_c1_seq1|m.29467 733 794;Gap=M62
scaffold_3961	merc_genome	cDNA_match	8228	8338	100	-	.	ID=comp11863_c1_seq1|m.29467.path2;Name=comp11863_c1_seq1|m.29467;Target=comp11863_c1_seq1|m.29467 795 905;Gap=M111
scaffold_3961	merc_genome	cDNA_match	6736	6818	96	-	.	ID=comp11863_c1_seq1|m.29467.path2;Name=comp11863_c1_seq1|m.29467;Target=comp11863_c1_seq1|m.29467 906 988;Gap=M83
scaffold_3961	merc_genome	cDNA_match	5759	5814	51	-	.	ID=comp11863_c1_seq1|m.29467.path2;Name=comp11863_c1_seq1|m.29467;Target=comp11863_c1_seq1|m.29467 989 1056;Gap=M6 I2 M4 I6 M23 I3 M7 I1 M16
scaffold_3961	merc_genome	cDNA_match	5583	5586	75	-	.	ID=comp11863_c1_seq1|m.29467.path2;Name=comp11863_c1_seq1|m.29467;Target=comp11863_c1_seq1|m.29467 1057 1060;Gap=M4
scaffold_3961	merc_genome	cDNA_match	1994	2077	66	-	.	ID=comp11863_c1_seq1|m.29467.path2;Name=comp11863_c1_seq1|m.29467;Target=comp11863_c1_seq1|m.29467 1061 1141;Gap=M67 D2 M12 D1 M2
scaffold_3961	merc_genome	cDNA_match	1386	1462	54	-	.	ID=comp11863_c1_seq1|m.29467.path2;Name=comp11863_c1_seq1|m.29467;Target=comp11863_c1_seq1|m.29467 1142 1209;Gap=M17 D2 M16 D1 M5 D1 M15 D5 M15
scaffold_3961	merc_genome	cDNA_match	1278	1281	100	-	.	ID=comp11863_c1_seq1|m.29467.path2;Name=comp11863_c1_seq1|m.29467;Target=comp11863_c1_seq1|m.29467 1215 1218;Gap=M4
scaffold_3961	merc_genome	cDNA_match	245	379	100	-	.	ID=comp11863_c1_seq1|m.29467.path2;Name=comp11863_c1_seq1|m.29467;Target=comp11863_c1_seq1|m.29467 1219 1353;Gap=M135
###
scaffold152934_1_size481	merc_genome	cDNA_match	260	360	100	+	.	ID=comp11863_c1_seq1|m.29468.path1;Name=comp11863_c1_seq1|m.29468;Target=comp11863_c1_seq1|m.29468 1 101;Gap=M101
###
scaffold_3961	merc_genome	cDNA_match	6740	6818	100	+	.	ID=comp11863_c1_seq1|m.29468.path2;Name=comp11863_c1_seq1|m.29468;Target=comp11863_c1_seq1|m.29468 102 180;Gap=M79
scaffold_3961	merc_genome	cDNA_match	8228	8338	100	+	.	ID=comp11863_c1_seq1|m.29468.path2;Name=comp11863_c1_seq1|m.29468;Target=comp11863_c1_seq1|m.29468 181 291;Gap=M111
scaffold_3961	merc_genome	cDNA_match	8435	8496	100	+	.	ID=comp11863_c1_seq1|m.29468.path2;Name=comp11863_c1_seq1|m.29468;Target=comp11863_c1_seq1|m.29468 292 353;Gap=M62
scaffold_3961	merc_genome	cDNA_match	8597	8698	99	+	.	ID=comp11863_c1_seq1|m.29468.path2;Name=comp11863_c1_seq1|m.29468;Target=comp11863_c1_seq1|m.29468 354 455;Gap=M102
scaffold_3961	merc_genome	cDNA_match	9385	9452	98	+	.	ID=comp11863_c1_seq1|m.29468.path2;Name=comp11863_c1_seq1|m.29468;Target=comp11863_c1_seq1|m.29468 456 523;Gap=M68
###
scaffold34485_1_size2160	merc_genome	cDNA_match	1987	2062	100	-	.	ID=comp14223_c1_seq1|m.29469.path1;Name=comp14223_c1_seq1|m.29469;Target=comp14223_c1_seq1|m.29469 1 76;Gap=M76
###
scaffold580_1_size51528	merc_genome	cDNA_match	33443	33994	99	+	.	ID=comp14223_c1_seq1|m.29469.path2;Name=comp14223_c1_seq1|m.29469;Target=comp14223_c1_seq1|m.29469 77 628;Gap=M552
scaffold580_1_size51528	merc_genome	cDNA_match	34183	34470	100	+	.	ID=comp14223_c1_seq1|m.29469.path2;Name=comp14223_c1_seq1|m.29469;Target=comp14223_c1_seq1|m.29469 629 916;Gap=M288
scaffold580_1_size51528	merc_genome	cDNA_match	34577	34838	100	+	.	ID=comp14223_c1_seq1|m.29469.path2;Name=comp14223_c1_seq1|m.29469;Target=comp14223_c1_seq1|m.29469 917 1178;Gap=M262
scaffold580_1_size51528	merc_genome	cDNA_match	35252	35304	100	+	.	ID=comp14223_c1_seq1|m.29469.path2;Name=comp14223_c1_seq1|m.29469;Target=comp14223_c1_seq1|m.29469 1179 1231;Gap=M53
scaffold580_1_size51528	merc_genome	cDNA_match	35576	35643	100	+	.	ID=comp14223_c1_seq1|m.29469.path2;Name=comp14223_c1_seq1|m.29469;Target=comp14223_c1_seq1|m.29469 1232 1299;Gap=M68
scaffold580_1_size51528	merc_genome	cDNA_match	35753	35842	100	+	.	ID=comp14223_c1_seq1|m.29469.path2;Name=comp14223_c1_seq1|m.29469;Target=comp14223_c1_seq1|m.29469 1300 1389;Gap=M90
scaffold580_1_size51528	merc_genome	cDNA_match	35989	36073	100	+	.	ID=comp14223_c1_seq1|m.29469.path2;Name=comp14223_c1_seq1|m.29469;Target=comp14223_c1_seq1|m.29469 1390 1474;Gap=M85
scaffold580_1_size51528	merc_genome	cDNA_match	36158	36702	99	+	.	ID=comp14223_c1_seq1|m.29469.path2;Name=comp14223_c1_seq1|m.29469;Target=comp14223_c1_seq1|m.29469 1475 2019;Gap=M545
###
scaffold802_1_size45194	merc_genome	cDNA_match	24912	24962	100	+	.	ID=comp14223_c0_seq1|m.29470.path1;Name=comp14223_c0_seq1|m.29470;Target=comp14223_c0_seq1|m.29470 1 51;Gap=M51
###
scaffold802_1_size45194	merc_genome	cDNA_match	18403	18696	100	+	.	ID=comp14223_c0_seq1|m.29470.path2;Name=comp14223_c0_seq1|m.29470;Target=comp14223_c0_seq1|m.29470 52 345;Gap=M294
###
scaffold802_1_size45194	merc_genome	cDNA_match	22846	22881	100	+	.	ID=comp14223_c1_seq2|m.29471.path1;Name=comp14223_c1_seq2|m.29471;Target=comp14223_c1_seq2|m.29471 1 36;Gap=M36
scaffold802_1_size45194	merc_genome	cDNA_match	22970	23165	100	+	.	ID=comp14223_c1_seq2|m.29471.path1;Name=comp14223_c1_seq2|m.29471;Target=comp14223_c1_seq2|m.29471 37 232;Gap=M196
scaffold802_1_size45194	merc_genome	cDNA_match	23777	23901	100	+	.	ID=comp14223_c1_seq2|m.29471.path1;Name=comp14223_c1_seq2|m.29471;Target=comp14223_c1_seq2|m.29471 233 357;Gap=M125
scaffold802_1_size45194	merc_genome	cDNA_match	24804	24932	100	+	.	ID=comp14223_c1_seq2|m.29471.path1;Name=comp14223_c1_seq2|m.29471;Target=comp14223_c1_seq2|m.29471 358 486;Gap=M129
###
scaffold802_1_size45194	merc_genome	cDNA_match	22280	22704	93	+	.	ID=comp14223_c1_seq2|m.29472.path1;Name=comp14223_c1_seq2|m.29472;Target=comp14223_c1_seq2|m.29472 1 453;Gap=M261 I28 M164
###
scaffold802_1_size45194	merc_genome	cDNA_match	22280	22506	100	+	.	ID=comp14223_c1_seq4|m.29473.path1;Name=comp14223_c1_seq4|m.29473;Target=comp14223_c1_seq4|m.29473 1 227;Gap=M227
scaffold802_1_size45194	merc_genome	cDNA_match	22749	22881	100	+	.	ID=comp14223_c1_seq4|m.29473.path1;Name=comp14223_c1_seq4|m.29473;Target=comp14223_c1_seq4|m.29473 228 360;Gap=M133
scaffold802_1_size45194	merc_genome	cDNA_match	22970	23165	100	+	.	ID=comp14223_c1_seq4|m.29473.path1;Name=comp14223_c1_seq4|m.29473;Target=comp14223_c1_seq4|m.29473 361 556;Gap=M196
scaffold802_1_size45194	merc_genome	cDNA_match	23777	23901	100	+	.	ID=comp14223_c1_seq4|m.29473.path1;Name=comp14223_c1_seq4|m.29473;Target=comp14223_c1_seq4|m.29473 557 681;Gap=M125
scaffold802_1_size45194	merc_genome	cDNA_match	24804	24932	100	+	.	ID=comp14223_c1_seq4|m.29473.path1;Name=comp14223_c1_seq4|m.29473;Target=comp14223_c1_seq4|m.29473 682 810;Gap=M129
###
scaffold_1887	merc_genome	cDNA_match	2148	2298	100	+	.	ID=comp10836_c0_seq1|m.29474.path1;Name=comp10836_c0_seq1|m.29474;Target=comp10836_c0_seq1|m.29474 1 151;Gap=M151
scaffold_1887	merc_genome	cDNA_match	2389	2425	97	+	.	ID=comp10836_c0_seq1|m.29474.path1;Name=comp10836_c0_seq1|m.29474;Target=comp10836_c0_seq1|m.29474 152 188;Gap=M37
scaffold_1887	merc_genome	cDNA_match	2549	2657	100	+	.	ID=comp10836_c0_seq1|m.29474.path1;Name=comp10836_c0_seq1|m.29474;Target=comp10836_c0_seq1|m.29474 189 297;Gap=M109
scaffold_1887	merc_genome	cDNA_match	2805	2996	100	+	.	ID=comp10836_c0_seq1|m.29474.path1;Name=comp10836_c0_seq1|m.29474;Target=comp10836_c0_seq1|m.29474 298 489;Gap=M192
###
scaffold_1887	merc_genome	cDNA_match	797	938	83	+	.	ID=comp10836_c0_seq1|m.29475.path1;Name=comp10836_c0_seq1|m.29475;Target=comp10836_c0_seq1|m.29475 1 165;Gap=M66 I23 M76
scaffold_1887	merc_genome	cDNA_match	1265	1330	100	+	.	ID=comp10836_c0_seq1|m.29475.path1;Name=comp10836_c0_seq1|m.29475;Target=comp10836_c0_seq1|m.29475 166 231;Gap=M66
scaffold_1887	merc_genome	cDNA_match	1449	1586	100	+	.	ID=comp10836_c0_seq1|m.29475.path1;Name=comp10836_c0_seq1|m.29475;Target=comp10836_c0_seq1|m.29475 232 369;Gap=M138
scaffold_1887	merc_genome	cDNA_match	2075	2161	100	+	.	ID=comp10836_c0_seq1|m.29475.path1;Name=comp10836_c0_seq1|m.29475;Target=comp10836_c0_seq1|m.29475 370 456;Gap=M87
###
scaffold_1887	merc_genome	cDNA_match	2148	2298	100	+	.	ID=comp10836_c0_seq2|m.29476.path1;Name=comp10836_c0_seq2|m.29476;Target=comp10836_c0_seq2|m.29476 1 151;Gap=M151
scaffold_1887	merc_genome	cDNA_match	2389	2425	97	+	.	ID=comp10836_c0_seq2|m.29476.path1;Name=comp10836_c0_seq2|m.29476;Target=comp10836_c0_seq2|m.29476 152 188;Gap=M37
scaffold_1887	merc_genome	cDNA_match	2549	2657	100	+	.	ID=comp10836_c0_seq2|m.29476.path1;Name=comp10836_c0_seq2|m.29476;Target=comp10836_c0_seq2|m.29476 189 297;Gap=M109
scaffold_1887	merc_genome	cDNA_match	2805	2996	100	+	.	ID=comp10836_c0_seq2|m.29476.path1;Name=comp10836_c0_seq2|m.29476;Target=comp10836_c0_seq2|m.29476 298 489;Gap=M192
###
scaffold_1887	merc_genome	cDNA_match	797	938	83	+	.	ID=comp10836_c0_seq2|m.29477.path1;Name=comp10836_c0_seq2|m.29477;Target=comp10836_c0_seq2|m.29477 1 165;Gap=M66 I23 M76
scaffold_1887	merc_genome	cDNA_match	1265	1330	100	+	.	ID=comp10836_c0_seq2|m.29477.path1;Name=comp10836_c0_seq2|m.29477;Target=comp10836_c0_seq2|m.29477 166 231;Gap=M66
scaffold_1887	merc_genome	cDNA_match	1449	1586	100	+	.	ID=comp10836_c0_seq2|m.29477.path1;Name=comp10836_c0_seq2|m.29477;Target=comp10836_c0_seq2|m.29477 232 369;Gap=M138
scaffold_1887	merc_genome	cDNA_match	2075	2161	100	+	.	ID=comp10836_c0_seq2|m.29477.path1;Name=comp10836_c0_seq2|m.29477;Target=comp10836_c0_seq2|m.29477 370 456;Gap=M87
###
scaffold_1887	merc_genome	cDNA_match	797	938	83	+	.	ID=comp10836_c0_seq3|m.29478.path1;Name=comp10836_c0_seq3|m.29478;Target=comp10836_c0_seq3|m.29478 1 165;Gap=M66 I23 M76
scaffold_1887	merc_genome	cDNA_match	1265	1330	100	+	.	ID=comp10836_c0_seq3|m.29478.path1;Name=comp10836_c0_seq3|m.29478;Target=comp10836_c0_seq3|m.29478 166 231;Gap=M66
scaffold_1887	merc_genome	cDNA_match	1449	1586	100	+	.	ID=comp10836_c0_seq3|m.29478.path1;Name=comp10836_c0_seq3|m.29478;Target=comp10836_c0_seq3|m.29478 232 369;Gap=M138
scaffold_1887	merc_genome	cDNA_match	2075	2152	100	+	.	ID=comp10836_c0_seq3|m.29478.path1;Name=comp10836_c0_seq3|m.29478;Target=comp10836_c0_seq3|m.29478 370 447;Gap=M78
scaffold_1887	merc_genome	cDNA_match	2250	2298	100	+	.	ID=comp10836_c0_seq3|m.29478.path1;Name=comp10836_c0_seq3|m.29478;Target=comp10836_c0_seq3|m.29478 448 496;Gap=M49
scaffold_1887	merc_genome	cDNA_match	2389	2425	97	+	.	ID=comp10836_c0_seq3|m.29478.path1;Name=comp10836_c0_seq3|m.29478;Target=comp10836_c0_seq3|m.29478 497 533;Gap=M37
scaffold_1887	merc_genome	cDNA_match	2549	2657	100	+	.	ID=comp10836_c0_seq3|m.29478.path1;Name=comp10836_c0_seq3|m.29478;Target=comp10836_c0_seq3|m.29478 534 642;Gap=M109
scaffold_1887	merc_genome	cDNA_match	2805	2996	100	+	.	ID=comp10836_c0_seq3|m.29478.path1;Name=comp10836_c0_seq3|m.29478;Target=comp10836_c0_seq3|m.29478 643 834;Gap=M192
###
scaffold_1887	merc_genome	cDNA_match	797	938	83	+	.	ID=comp10836_c0_seq4|m.29479.path1;Name=comp10836_c0_seq4|m.29479;Target=comp10836_c0_seq4|m.29479 1 165;Gap=M66 I23 M76
scaffold_1887	merc_genome	cDNA_match	1265	1330	100	+	.	ID=comp10836_c0_seq4|m.29479.path1;Name=comp10836_c0_seq4|m.29479;Target=comp10836_c0_seq4|m.29479 166 231;Gap=M66
scaffold_1887	merc_genome	cDNA_match	1449	1586	100	+	.	ID=comp10836_c0_seq4|m.29479.path1;Name=comp10836_c0_seq4|m.29479;Target=comp10836_c0_seq4|m.29479 232 369;Gap=M138
scaffold_1887	merc_genome	cDNA_match	2075	2152	100	+	.	ID=comp10836_c0_seq4|m.29479.path1;Name=comp10836_c0_seq4|m.29479;Target=comp10836_c0_seq4|m.29479 370 447;Gap=M78
scaffold_1887	merc_genome	cDNA_match	2250	2298	100	+	.	ID=comp10836_c0_seq4|m.29479.path1;Name=comp10836_c0_seq4|m.29479;Target=comp10836_c0_seq4|m.29479 448 496;Gap=M49
scaffold_1887	merc_genome	cDNA_match	2389	2425	97	+	.	ID=comp10836_c0_seq4|m.29479.path1;Name=comp10836_c0_seq4|m.29479;Target=comp10836_c0_seq4|m.29479 497 533;Gap=M37
scaffold_1887	merc_genome	cDNA_match	2549	2657	100	+	.	ID=comp10836_c0_seq4|m.29479.path1;Name=comp10836_c0_seq4|m.29479;Target=comp10836_c0_seq4|m.29479 534 642;Gap=M109
scaffold_1887	merc_genome	cDNA_match	2805	2996	100	+	.	ID=comp10836_c0_seq4|m.29479.path1;Name=comp10836_c0_seq4|m.29479;Target=comp10836_c0_seq4|m.29479 643 834;Gap=M192
###
scaffold20027_1_size4768	merc_genome	cDNA_match	361	1371	94	+	.	ID=comp6098_c0_seq1|m.29480.path1;Name=comp6098_c0_seq1|m.29480;Target=comp6098_c0_seq1|m.29480 1 984;Gap=M289 D27 M695
###
scaffold60064_1_size1264	merc_genome	cDNA_match	504	1264	100	-	.	ID=comp6098_c0_seq1|m.29480.path2;Name=comp6098_c0_seq1|m.29480;Target=comp6098_c0_seq1|m.29480 224 984;Gap=M761
###
scaffold12139_1_size7669	merc_genome	cDNA_match	7156	7269	100	-	.	ID=comp15360_c0_seq1|m.29481.path1;Name=comp15360_c0_seq1|m.29481;Target=comp15360_c0_seq1|m.29481 1 114;Gap=M114
scaffold12139_1_size7669	merc_genome	cDNA_match	6887	7073	100	-	.	ID=comp15360_c0_seq1|m.29481.path1;Name=comp15360_c0_seq1|m.29481;Target=comp15360_c0_seq1|m.29481 115 301;Gap=M187
scaffold12139_1_size7669	merc_genome	cDNA_match	6292	6719	99	-	.	ID=comp15360_c0_seq1|m.29481.path1;Name=comp15360_c0_seq1|m.29481;Target=comp15360_c0_seq1|m.29481 302 729;Gap=M428
scaffold12139_1_size7669	merc_genome	cDNA_match	5837	6112	99	-	.	ID=comp15360_c0_seq1|m.29481.path1;Name=comp15360_c0_seq1|m.29481;Target=comp15360_c0_seq1|m.29481 730 1005;Gap=M276
###
scaffold12139_1_size7669	merc_genome	cDNA_match	7156	7269	100	-	.	ID=comp15360_c0_seq5|m.29482.path1;Name=comp15360_c0_seq5|m.29482;Target=comp15360_c0_seq5|m.29482 1 114;Gap=M114
scaffold12139_1_size7669	merc_genome	cDNA_match	6887	7073	100	-	.	ID=comp15360_c0_seq5|m.29482.path1;Name=comp15360_c0_seq5|m.29482;Target=comp15360_c0_seq5|m.29482 115 301;Gap=M187
scaffold12139_1_size7669	merc_genome	cDNA_match	6292	6719	99	-	.	ID=comp15360_c0_seq5|m.29482.path1;Name=comp15360_c0_seq5|m.29482;Target=comp15360_c0_seq5|m.29482 302 729;Gap=M428
scaffold12139_1_size7669	merc_genome	cDNA_match	5929	6112	100	-	.	ID=comp15360_c0_seq5|m.29482.path1;Name=comp15360_c0_seq5|m.29482;Target=comp15360_c0_seq5|m.29482 730 913;Gap=M184
scaffold12139_1_size7669	merc_genome	cDNA_match	4451	4476	100	-	.	ID=comp15360_c0_seq5|m.29482.path1;Name=comp15360_c0_seq5|m.29482;Target=comp15360_c0_seq5|m.29482 914 939;Gap=M26
###
scaffold_3771	merc_genome	cDNA_match	1611	2180	100	+	.	ID=comp12191_c0_seq1|m.29483.path1;Name=comp12191_c0_seq1|m.29483;Target=comp12191_c0_seq1|m.29483 1 570;Gap=M570
scaffold_3771	merc_genome	cDNA_match	2796	2981	100	+	.	ID=comp12191_c0_seq1|m.29483.path1;Name=comp12191_c0_seq1|m.29483;Target=comp12191_c0_seq1|m.29483 571 756;Gap=M186
###
scaffold_3771	merc_genome	cDNA_match	285	715	99	+	.	ID=comp12191_c1_seq1|m.29484.path1;Name=comp12191_c1_seq1|m.29484;Target=comp12191_c1_seq1|m.29484 926 1356;Gap=M431
scaffold_3771	merc_genome	cDNA_match	1431	1640	97	+	.	ID=comp12191_c1_seq1|m.29484.path1;Name=comp12191_c1_seq1|m.29484;Target=comp12191_c1_seq1|m.29484 1357 1566;Gap=M210
###
scaffold4900_1_size16701	merc_genome	cDNA_match	1723	1898	93	-	.	ID=comp12191_c1_seq1|m.29484.path2;Name=comp12191_c1_seq1|m.29484;Target=comp12191_c1_seq1|m.29484 1 172;Gap=M137 D2 M10 D2 M25
scaffold4900_1_size16701	merc_genome	cDNA_match	1499	1629	87	-	.	ID=comp12191_c1_seq1|m.29484.path2;Name=comp12191_c1_seq1|m.29484;Target=comp12191_c1_seq1|m.29484 173 290;Gap=M18 D2 M16 D1 M3 D1 M14 D1 M30 D3 M5 D2 M12 D1 M12 D2 M8
scaffold4900_1_size16701	merc_genome	cDNA_match	1272	1402	88	-	.	ID=comp12191_c1_seq1|m.29484.path2;Name=comp12191_c1_seq1|m.29484;Target=comp12191_c1_seq1|m.29484 291 409;Gap=M19 D3 M4 D1 M7 D1 M21 D2 M13 D1 M16 D1 M8 D1 M14 D1 M17 D1
scaffold4900_1_size16701	merc_genome	cDNA_match	401	522	89	-	.	ID=comp12191_c1_seq1|m.29484.path2;Name=comp12191_c1_seq1|m.29484;Target=comp12191_c1_seq1|m.29484 410 523;Gap=M9 I1 M10 D1 M29 D1 M11 D7 M54
scaffold4900_1_size16701	merc_genome	cDNA_match	19	320	99	-	.	ID=comp12191_c1_seq1|m.29484.path2;Name=comp12191_c1_seq1|m.29484;Target=comp12191_c1_seq1|m.29484 524 825;Gap=M302
###
scaffold_2555	merc_genome	cDNA_match	6309	7763	99	+	.	ID=comp15835_c0_seq1|m.29485.path1;Name=comp15835_c0_seq1|m.29485;Target=comp15835_c0_seq1|m.29485 1 1452;Gap=M1319 D3 M133
###
scaffold_2555	merc_genome	cDNA_match	7250	7600	99	-	.	ID=comp15835_c0_seq1|m.29486.path1;Name=comp15835_c0_seq1|m.29486;Target=comp15835_c0_seq1|m.29486 1 351;Gap=M351
###
scaffold_2555	merc_genome	cDNA_match	6309	7763	99	+	.	ID=comp15835_c0_seq2|m.29487.path1;Name=comp15835_c0_seq2|m.29487;Target=comp15835_c0_seq2|m.29487 1 1452;Gap=M1319 D3 M133
###
scaffold_2555	merc_genome	cDNA_match	7250	7600	99	-	.	ID=comp15835_c0_seq2|m.29488.path1;Name=comp15835_c0_seq2|m.29488;Target=comp15835_c0_seq2|m.29488 1 351;Gap=M351
###
scaffold15462_1_size6459	merc_genome	cDNA_match	3737	4738	98	-	.	ID=comp15835_c0_seq3|m.29489.path1;Name=comp15835_c0_seq3|m.29489;Target=comp15835_c0_seq3|m.29489 1 999;Gap=M195 D3 M804
###
scaffold_2555	merc_genome	cDNA_match	1537	2472	99	+	.	ID=comp15835_c0_seq3|m.29489.path2;Name=comp15835_c0_seq3|m.29489;Target=comp15835_c0_seq3|m.29489 64 999;Gap=M936
###
scaffold_4084	merc_genome	cDNA_match	51652	51882	100	+	.	ID=comp10835_c0_seq1|m.29490.path1;Name=comp10835_c0_seq1|m.29490;Target=comp10835_c0_seq1|m.29490 1 231;Gap=M231
scaffold_4084	merc_genome	cDNA_match	52091	52168	100	+	.	ID=comp10835_c0_seq1|m.29490.path1;Name=comp10835_c0_seq1|m.29490;Target=comp10835_c0_seq1|m.29490 232 309;Gap=M78
scaffold_4084	merc_genome	cDNA_match	52283	53254	100	+	.	ID=comp10835_c0_seq1|m.29490.path1;Name=comp10835_c0_seq1|m.29490;Target=comp10835_c0_seq1|m.29490 310 1281;Gap=M972
###
scaffold_4084	merc_genome	cDNA_match	51324	51650	99	-	.	ID=comp10835_c0_seq2|m.29491.path1;Name=comp10835_c0_seq2|m.29491;Target=comp10835_c0_seq2|m.29491 1 327;Gap=M327
###
scaffold_4084	merc_genome	cDNA_match	51322	51648	99	+	.	ID=comp10835_c0_seq2|m.29492.path1;Name=comp10835_c0_seq2|m.29492;Target=comp10835_c0_seq2|m.29492 1 327;Gap=M327
###
scaffold57340_1_size1321	merc_genome	cDNA_match	32	234	100	-	.	ID=comp13335_c0_seq1|m.29493.path1;Name=comp13335_c0_seq1|m.29493;Target=comp13335_c0_seq1|m.29493 1 203;Gap=M203
###
scaffold167881_1_size426	merc_genome	cDNA_match	11	207	96	+	.	ID=comp13335_c0_seq1|m.29493.path2;Name=comp13335_c0_seq1|m.29493;Target=comp13335_c0_seq1|m.29493 204 400;Gap=M197
###
scaffold256169_1_size222	merc_genome	cDNA_match	162	199	94	+	.	ID=comp10315_c0_seq1|m.29494.path1;Name=comp10315_c0_seq1|m.29494;Target=comp10315_c0_seq1|m.29494 1 38;Gap=M38
###
scaffold_2381	merc_genome	cDNA_match	11520	11601	100	+	.	ID=comp10315_c0_seq1|m.29494.path2;Name=comp10315_c0_seq1|m.29494;Target=comp10315_c0_seq1|m.29494 39 120;Gap=M82
scaffold_2381	merc_genome	cDNA_match	11701	11733	100	+	.	ID=comp10315_c0_seq1|m.29494.path2;Name=comp10315_c0_seq1|m.29494;Target=comp10315_c0_seq1|m.29494 121 153;Gap=M33
scaffold_2381	merc_genome	cDNA_match	11880	12001	100	+	.	ID=comp10315_c0_seq1|m.29494.path2;Name=comp10315_c0_seq1|m.29494;Target=comp10315_c0_seq1|m.29494 154 275;Gap=M122
scaffold_2381	merc_genome	cDNA_match	12646	12807	100	+	.	ID=comp10315_c0_seq1|m.29494.path2;Name=comp10315_c0_seq1|m.29494;Target=comp10315_c0_seq1|m.29494 276 437;Gap=M162
scaffold_2381	merc_genome	cDNA_match	12937	13054	100	+	.	ID=comp10315_c0_seq1|m.29494.path2;Name=comp10315_c0_seq1|m.29494;Target=comp10315_c0_seq1|m.29494 438 555;Gap=M118
###
scaffold_1774	merc_genome	cDNA_match	143	463	99	+	.	ID=comp17998_c0_seq1|m.29495.path1;Name=comp17998_c0_seq1|m.29495;Target=comp17998_c0_seq1|m.29495 169 489;Gap=M321
scaffold_1774	merc_genome	cDNA_match	1453	1524	91	+	.	ID=comp17998_c0_seq1|m.29495.path1;Name=comp17998_c0_seq1|m.29495;Target=comp17998_c0_seq1|m.29495 490 561;Gap=M72
scaffold_1774	merc_genome	cDNA_match	1622	1789	98	+	.	ID=comp17998_c0_seq1|m.29495.path1;Name=comp17998_c0_seq1|m.29495;Target=comp17998_c0_seq1|m.29495 562 729;Gap=M168
scaffold_1774	merc_genome	cDNA_match	2931	3035	100	+	.	ID=comp17998_c0_seq1|m.29495.path1;Name=comp17998_c0_seq1|m.29495;Target=comp17998_c0_seq1|m.29495 730 834;Gap=M105
scaffold_1774	merc_genome	cDNA_match	3118	3219	100	+	.	ID=comp17998_c0_seq1|m.29495.path1;Name=comp17998_c0_seq1|m.29495;Target=comp17998_c0_seq1|m.29495 835 936;Gap=M102
scaffold_1774	merc_genome	cDNA_match	3805	3820	41	+	.	ID=comp17998_c0_seq1|m.29495.path1;Name=comp17998_c0_seq1|m.29495;Target=comp17998_c0_seq1|m.29495 937 970;Gap=M3 I5 M5 I7 M2 I4 M2 I2 M4
scaffold_1774	merc_genome	cDNA_match	4048	4250	74	+	.	ID=comp17998_c0_seq1|m.29495.path1;Name=comp17998_c0_seq1|m.29495;Target=comp17998_c0_seq1|m.29495 1029 1242;Gap=M9 D2 M2 D1 M18 D4 M16 I1 M31 I2 M89 I15 M31
###
scaffold24663_1_size3189	merc_genome	cDNA_match	1607	1714	100	+	.	ID=comp17998_c0_seq1|m.29496.path1;Name=comp17998_c0_seq1|m.29496;Target=comp17998_c0_seq1|m.29496 3 110;Gap=M108
scaffold24663_1_size3189	merc_genome	cDNA_match	1808	1922	100	+	.	ID=comp17998_c0_seq1|m.29496.path1;Name=comp17998_c0_seq1|m.29496;Target=comp17998_c0_seq1|m.29496 111 225;Gap=M115
scaffold24663_1_size3189	merc_genome	cDNA_match	2008	2831	99	+	.	ID=comp17998_c0_seq1|m.29496.path1;Name=comp17998_c0_seq1|m.29496;Target=comp17998_c0_seq1|m.29496 226 1049;Gap=M824
scaffold24663_1_size3189	merc_genome	cDNA_match	2944	3075	100	+	.	ID=comp17998_c0_seq1|m.29496.path1;Name=comp17998_c0_seq1|m.29496;Target=comp17998_c0_seq1|m.29496 1050 1181;Gap=M132
###
scaffold171267_1_size415	merc_genome	cDNA_match	352	415	100	+	.	ID=comp17998_c0_seq1|m.29496.path2;Name=comp17998_c0_seq1|m.29496;Target=comp17998_c0_seq1|m.29496 1182 1245;Gap=M64
###
scaffold24663_1_size3189	merc_genome	cDNA_match	2008	2096	100	-	.	ID=comp17998_c0_seq1|m.29497.path1;Name=comp17998_c0_seq1|m.29497;Target=comp17998_c0_seq1|m.29497 1 89;Gap=M89
scaffold24663_1_size3189	merc_genome	cDNA_match	1808	1922	100	-	.	ID=comp17998_c0_seq1|m.29497.path1;Name=comp17998_c0_seq1|m.29497;Target=comp17998_c0_seq1|m.29497 90 204;Gap=M115
scaffold24663_1_size3189	merc_genome	cDNA_match	1607	1714	100	-	.	ID=comp17998_c0_seq1|m.29497.path1;Name=comp17998_c0_seq1|m.29497;Target=comp17998_c0_seq1|m.29497 205 312;Gap=M108
scaffold24663_1_size3189	merc_genome	cDNA_match	1446	1508	100	-	.	ID=comp17998_c0_seq1|m.29497.path1;Name=comp17998_c0_seq1|m.29497;Target=comp17998_c0_seq1|m.29497 313 375;Gap=M63
###
scaffold_1774	merc_genome	cDNA_match	3118	3170	100	-	.	ID=comp17998_c0_seq1|m.29498.path1;Name=comp17998_c0_seq1|m.29498;Target=comp17998_c0_seq1|m.29498 1 53;Gap=M53
scaffold_1774	merc_genome	cDNA_match	2931	3035	100	-	.	ID=comp17998_c0_seq1|m.29498.path1;Name=comp17998_c0_seq1|m.29498;Target=comp17998_c0_seq1|m.29498 54 158;Gap=M105
scaffold_1774	merc_genome	cDNA_match	1630	1789	100	-	.	ID=comp17998_c0_seq1|m.29498.path1;Name=comp17998_c0_seq1|m.29498;Target=comp17998_c0_seq1|m.29498 159 318;Gap=M160
###
scaffold_1322	merc_genome	cDNA_match	13662	13709	97	+	.	ID=comp15963_c0_seq1|m.29499.path1;Name=comp15963_c0_seq1|m.29499;Target=comp15963_c0_seq1|m.29499 1 48;Gap=M48
scaffold_1322	merc_genome	cDNA_match	14010	14097	100	+	.	ID=comp15963_c0_seq1|m.29499.path1;Name=comp15963_c0_seq1|m.29499;Target=comp15963_c0_seq1|m.29499 49 136;Gap=M88
scaffold_1322	merc_genome	cDNA_match	14184	14300	100	+	.	ID=comp15963_c0_seq1|m.29499.path1;Name=comp15963_c0_seq1|m.29499;Target=comp15963_c0_seq1|m.29499 137 253;Gap=M117
scaffold_1322	merc_genome	cDNA_match	15065	15162	100	+	.	ID=comp15963_c0_seq1|m.29499.path1;Name=comp15963_c0_seq1|m.29499;Target=comp15963_c0_seq1|m.29499 254 351;Gap=M98
scaffold_1322	merc_genome	cDNA_match	15262	15379	100	+	.	ID=comp15963_c0_seq1|m.29499.path1;Name=comp15963_c0_seq1|m.29499;Target=comp15963_c0_seq1|m.29499 352 469;Gap=M118
scaffold_1322	merc_genome	cDNA_match	15463	15554	100	+	.	ID=comp15963_c0_seq1|m.29499.path1;Name=comp15963_c0_seq1|m.29499;Target=comp15963_c0_seq1|m.29499 470 561;Gap=M92
###
scaffold77922_1_size991	merc_genome	cDNA_match	194	303	99	+	.	ID=comp15963_c0_seq1|m.29499.path2;Name=comp15963_c0_seq1|m.29499;Target=comp15963_c0_seq1|m.29499 562 671;Gap=M110
scaffold77922_1_size991	merc_genome	cDNA_match	396	489	100	+	.	ID=comp15963_c0_seq1|m.29499.path2;Name=comp15963_c0_seq1|m.29499;Target=comp15963_c0_seq1|m.29499 672 765;Gap=M94
###
scaffold69467_1_size1103	merc_genome	cDNA_match	563	596	100	-	.	ID=comp15963_c0_seq1|m.29500.path1;Name=comp15963_c0_seq1|m.29500;Target=comp15963_c0_seq1|m.29500 1 34;Gap=M34
scaffold69467_1_size1103	merc_genome	cDNA_match	358	473	100	-	.	ID=comp15963_c0_seq1|m.29500.path1;Name=comp15963_c0_seq1|m.29500;Target=comp15963_c0_seq1|m.29500 35 150;Gap=M116
scaffold69467_1_size1103	merc_genome	cDNA_match	132	194	100	-	.	ID=comp15963_c0_seq1|m.29500.path1;Name=comp15963_c0_seq1|m.29500;Target=comp15963_c0_seq1|m.29500 151 213;Gap=M63
###
scaffold483197_1_size130	merc_genome	cDNA_match	1	94	100	-	.	ID=comp15963_c0_seq1|m.29500.path2;Name=comp15963_c0_seq1|m.29500;Target=comp15963_c0_seq1|m.29500 214 307;Gap=M94
###
scaffold69467_1_size1103	merc_genome	cDNA_match	868	1100	99	-	.	ID=comp15963_c0_seq1|m.29501.path1;Name=comp15963_c0_seq1|m.29501;Target=comp15963_c0_seq1|m.29501 1 233;Gap=M233
scaffold69467_1_size1103	merc_genome	cDNA_match	563	781	100	-	.	ID=comp15963_c0_seq1|m.29501.path1;Name=comp15963_c0_seq1|m.29501;Target=comp15963_c0_seq1|m.29501 234 452;Gap=M219
###
scaffold77922_1_size991	merc_genome	cDNA_match	396	544	100	-	.	ID=comp15963_c0_seq1|m.29502.path1;Name=comp15963_c0_seq1|m.29502;Target=comp15963_c0_seq1|m.29502 1 149;Gap=M149
scaffold77922_1_size991	merc_genome	cDNA_match	195	303	99	-	.	ID=comp15963_c0_seq1|m.29502.path1;Name=comp15963_c0_seq1|m.29502;Target=comp15963_c0_seq1|m.29502 150 258;Gap=M109
###
scaffold_1322	merc_genome	cDNA_match	15493	15555	100	-	.	ID=comp15963_c0_seq1|m.29502.path2;Name=comp15963_c0_seq1|m.29502;Target=comp15963_c0_seq1|m.29502 259 321;Gap=M63
###
scaffold19906_1_size4845	merc_genome	cDNA_match	914	1846	99	+	.	ID=comp9583_c0_seq1|m.29503.path1;Name=comp9583_c0_seq1|m.29503;Target=comp9583_c0_seq1|m.29503 1 927;Gap=M891 D6 M36
###
scaffold19906_1_size4845	merc_genome	cDNA_match	190	925	94	+	.	ID=comp9583_c1_seq1|m.29504.path1;Name=comp9583_c1_seq1|m.29504;Target=comp9583_c1_seq1|m.29504 1 702;Gap=M633 D34 M69
###
scaffold_2582	merc_genome	cDNA_match	382	781	99	-	.	ID=comp17971_c0_seq1|m.29505.path1;Name=comp17971_c0_seq1|m.29505;Target=comp17971_c0_seq1|m.29505 1482 1881;Gap=M400
###
scaffold58357_1_size1300	merc_genome	cDNA_match	1	161	100	+	.	ID=comp17971_c0_seq1|m.29505.path2;Name=comp17971_c0_seq1|m.29505;Target=comp17971_c0_seq1|m.29505 268 428;Gap=M161
scaffold58357_1_size1300	merc_genome	cDNA_match	635	725	100	+	.	ID=comp17971_c0_seq1|m.29505.path2;Name=comp17971_c0_seq1|m.29505;Target=comp17971_c0_seq1|m.29505 429 519;Gap=M91
scaffold58357_1_size1300	merc_genome	cDNA_match	788	933	100	+	.	ID=comp17971_c0_seq1|m.29505.path2;Name=comp17971_c0_seq1|m.29505;Target=comp17971_c0_seq1|m.29505 520 665;Gap=M146
scaffold58357_1_size1300	merc_genome	cDNA_match	1287	1300	100	+	.	ID=comp17971_c0_seq1|m.29505.path2;Name=comp17971_c0_seq1|m.29505;Target=comp17971_c0_seq1|m.29505 666 679;Gap=M14
###
scaffold129272_1_size591	merc_genome	cDNA_match	456	562	99	-	.	ID=comp17971_c0_seq1|m.29505.path3;Name=comp17971_c0_seq1|m.29505;Target=comp17971_c0_seq1|m.29505 908 1014;Gap=M107
scaffold129272_1_size591	merc_genome	cDNA_match	177	360	99	-	.	ID=comp17971_c0_seq1|m.29505.path3;Name=comp17971_c0_seq1|m.29505;Target=comp17971_c0_seq1|m.29505 1015 1198;Gap=M184
###
scaffold172544_1_size410	merc_genome	cDNA_match	29	253	99	+	.	ID=comp17971_c0_seq1|m.29505.path4;Name=comp17971_c0_seq1|m.29505;Target=comp17971_c0_seq1|m.29505 1 225;Gap=M225
###
scaffold_2582	merc_genome	cDNA_match	382	781	99	-	.	ID=comp17971_c0_seq2|m.29506.path1;Name=comp17971_c0_seq2|m.29506;Target=comp17971_c0_seq2|m.29506 1482 1881;Gap=M400
###
scaffold58357_1_size1300	merc_genome	cDNA_match	1	161	100	+	.	ID=comp17971_c0_seq2|m.29506.path2;Name=comp17971_c0_seq2|m.29506;Target=comp17971_c0_seq2|m.29506 268 428;Gap=M161
scaffold58357_1_size1300	merc_genome	cDNA_match	635	725	100	+	.	ID=comp17971_c0_seq2|m.29506.path2;Name=comp17971_c0_seq2|m.29506;Target=comp17971_c0_seq2|m.29506 429 519;Gap=M91
scaffold58357_1_size1300	merc_genome	cDNA_match	788	933	100	+	.	ID=comp17971_c0_seq2|m.29506.path2;Name=comp17971_c0_seq2|m.29506;Target=comp17971_c0_seq2|m.29506 520 665;Gap=M146
scaffold58357_1_size1300	merc_genome	cDNA_match	1287	1300	100	+	.	ID=comp17971_c0_seq2|m.29506.path2;Name=comp17971_c0_seq2|m.29506;Target=comp17971_c0_seq2|m.29506 666 679;Gap=M14
###
scaffold129272_1_size591	merc_genome	cDNA_match	456	562	99	-	.	ID=comp17971_c0_seq2|m.29506.path3;Name=comp17971_c0_seq2|m.29506;Target=comp17971_c0_seq2|m.29506 908 1014;Gap=M107
scaffold129272_1_size591	merc_genome	cDNA_match	177	360	99	-	.	ID=comp17971_c0_seq2|m.29506.path3;Name=comp17971_c0_seq2|m.29506;Target=comp17971_c0_seq2|m.29506 1015 1198;Gap=M184
###
scaffold172544_1_size410	merc_genome	cDNA_match	29	253	99	+	.	ID=comp17971_c0_seq2|m.29506.path4;Name=comp17971_c0_seq2|m.29506;Target=comp17971_c0_seq2|m.29506 1 225;Gap=M225
###
scaffold_2582	merc_genome	cDNA_match	983	1082	100	-	.	ID=comp17971_c0_seq3|m.29507.path1;Name=comp17971_c0_seq3|m.29507;Target=comp17971_c0_seq3|m.29507 9 108;Gap=M100
scaffold_2582	merc_genome	cDNA_match	382	771	99	-	.	ID=comp17971_c0_seq3|m.29507.path1;Name=comp17971_c0_seq3|m.29507;Target=comp17971_c0_seq3|m.29507 109 498;Gap=M390
###
scaffold_785	merc_genome	cDNA_match	55853	56176	100	+	.	ID=comp3908_c0_seq1|m.29508.path1;Name=comp3908_c0_seq1|m.29508;Target=comp3908_c0_seq1|m.29508 1 324;Gap=M324
scaffold_785	merc_genome	cDNA_match	80483	80530	100	+	.	ID=comp3908_c0_seq1|m.29508.path1;Name=comp3908_c0_seq1|m.29508;Target=comp3908_c0_seq1|m.29508 325 372;Gap=M48
###
scaffold19167_1_size5306	merc_genome	cDNA_match	1604	2293	98	-	.	ID=comp11923_c0_seq1|m.29509.path1;Name=comp11923_c0_seq1|m.29509;Target=comp11923_c0_seq1|m.29509 1 684;Gap=M23 D4 M14 D2 M647
###
scaffold19167_1_size5306	merc_genome	cDNA_match	1609	2293	98	-	.	ID=comp11923_c0_seq2|m.29510.path1;Name=comp11923_c0_seq2|m.29510;Target=comp11923_c0_seq2|m.29510 1 679;Gap=M23 D4 M14 D2 M642
scaffold19167_1_size5306	merc_genome	cDNA_match	729	901	100	-	.	ID=comp11923_c0_seq2|m.29510.path1;Name=comp11923_c0_seq2|m.29510;Target=comp11923_c0_seq2|m.29510 680 852;Gap=M173
###
scaffold8419_1_size11139	merc_genome	cDNA_match	5817	5872	100	-	.	ID=comp17985_c0_seq1|m.29511.path1;Name=comp17985_c0_seq1|m.29511;Target=comp17985_c0_seq1|m.29511 1 56;Gap=M56
scaffold8419_1_size11139	merc_genome	cDNA_match	5646	5744	99	-	.	ID=comp17985_c0_seq1|m.29511.path1;Name=comp17985_c0_seq1|m.29511;Target=comp17985_c0_seq1|m.29511 57 156;Gap=M36 I1 M63
scaffold8419_1_size11139	merc_genome	cDNA_match	5484	5560	98	-	.	ID=comp17985_c0_seq1|m.29511.path1;Name=comp17985_c0_seq1|m.29511;Target=comp17985_c0_seq1|m.29511 157 233;Gap=M77
scaffold8419_1_size11139	merc_genome	cDNA_match	4653	4746	100	-	.	ID=comp17985_c0_seq1|m.29511.path1;Name=comp17985_c0_seq1|m.29511;Target=comp17985_c0_seq1|m.29511 234 327;Gap=M94
scaffold8419_1_size11139	merc_genome	cDNA_match	3659	3784	100	-	.	ID=comp17985_c0_seq1|m.29511.path1;Name=comp17985_c0_seq1|m.29511;Target=comp17985_c0_seq1|m.29511 328 453;Gap=M126
scaffold8419_1_size11139	merc_genome	cDNA_match	3479	3574	98	-	.	ID=comp17985_c0_seq1|m.29511.path1;Name=comp17985_c0_seq1|m.29511;Target=comp17985_c0_seq1|m.29511 454 549;Gap=M96
scaffold8419_1_size11139	merc_genome	cDNA_match	3219	3335	100	-	.	ID=comp17985_c0_seq1|m.29511.path1;Name=comp17985_c0_seq1|m.29511;Target=comp17985_c0_seq1|m.29511 550 666;Gap=M117
scaffold8419_1_size11139	merc_genome	cDNA_match	3048	3128	98	-	.	ID=comp17985_c0_seq1|m.29511.path1;Name=comp17985_c0_seq1|m.29511;Target=comp17985_c0_seq1|m.29511 667 747;Gap=M81
scaffold8419_1_size11139	merc_genome	cDNA_match	2370	2560	99	-	.	ID=comp17985_c0_seq1|m.29511.path1;Name=comp17985_c0_seq1|m.29511;Target=comp17985_c0_seq1|m.29511 748 938;Gap=M191
scaffold8419_1_size11139	merc_genome	cDNA_match	2157	2247	100	-	.	ID=comp17985_c0_seq1|m.29511.path1;Name=comp17985_c0_seq1|m.29511;Target=comp17985_c0_seq1|m.29511 939 1029;Gap=M91
scaffold8419_1_size11139	merc_genome	cDNA_match	1969	2058	100	-	.	ID=comp17985_c0_seq1|m.29511.path1;Name=comp17985_c0_seq1|m.29511;Target=comp17985_c0_seq1|m.29511 1030 1119;Gap=M90
scaffold8419_1_size11139	merc_genome	cDNA_match	1825	1878	100	-	.	ID=comp17985_c0_seq1|m.29511.path1;Name=comp17985_c0_seq1|m.29511;Target=comp17985_c0_seq1|m.29511 1120 1173;Gap=M54
###
scaffold7667_1_size11950	merc_genome	cDNA_match	6153	6225	98	-	.	ID=comp17985_c0_seq1|m.29512.path1;Name=comp17985_c0_seq1|m.29512;Target=comp17985_c0_seq1|m.29512 1 73;Gap=M73
###
scaffold8419_1_size11139	merc_genome	cDNA_match	10324	10382	100	-	.	ID=comp17985_c0_seq1|m.29512.path2;Name=comp17985_c0_seq1|m.29512;Target=comp17985_c0_seq1|m.29512 74 132;Gap=M59
scaffold8419_1_size11139	merc_genome	cDNA_match	9687	9768	100	-	.	ID=comp17985_c0_seq1|m.29512.path2;Name=comp17985_c0_seq1|m.29512;Target=comp17985_c0_seq1|m.29512 133 214;Gap=M82
scaffold8419_1_size11139	merc_genome	cDNA_match	8781	8859	100	-	.	ID=comp17985_c0_seq1|m.29512.path2;Name=comp17985_c0_seq1|m.29512;Target=comp17985_c0_seq1|m.29512 215 293;Gap=M79
scaffold8419_1_size11139	merc_genome	cDNA_match	8116	8166	100	-	.	ID=comp17985_c0_seq1|m.29512.path2;Name=comp17985_c0_seq1|m.29512;Target=comp17985_c0_seq1|m.29512 294 344;Gap=M51
scaffold8419_1_size11139	merc_genome	cDNA_match	7918	8014	100	-	.	ID=comp17985_c0_seq1|m.29512.path2;Name=comp17985_c0_seq1|m.29512;Target=comp17985_c0_seq1|m.29512 345 441;Gap=M97
scaffold8419_1_size11139	merc_genome	cDNA_match	7727	7759	100	-	.	ID=comp17985_c0_seq1|m.29512.path2;Name=comp17985_c0_seq1|m.29512;Target=comp17985_c0_seq1|m.29512 442 474;Gap=M33
scaffold8419_1_size11139	merc_genome	cDNA_match	6855	6980	100	-	.	ID=comp17985_c0_seq1|m.29512.path2;Name=comp17985_c0_seq1|m.29512;Target=comp17985_c0_seq1|m.29512 475 600;Gap=M126
scaffold8419_1_size11139	merc_genome	cDNA_match	5976	6161	100	-	.	ID=comp17985_c0_seq1|m.29512.path2;Name=comp17985_c0_seq1|m.29512;Target=comp17985_c0_seq1|m.29512 601 786;Gap=M186
scaffold8419_1_size11139	merc_genome	cDNA_match	5817	5900	100	-	.	ID=comp17985_c0_seq1|m.29512.path2;Name=comp17985_c0_seq1|m.29512;Target=comp17985_c0_seq1|m.29512 787 870;Gap=M84
scaffold8419_1_size11139	merc_genome	cDNA_match	5686	5744	98	-	.	ID=comp17985_c0_seq1|m.29512.path2;Name=comp17985_c0_seq1|m.29512;Target=comp17985_c0_seq1|m.29512 871 930;Gap=M36 I1 M23
###
scaffold8419_1_size11139	merc_genome	cDNA_match	1703	1878	100	+	.	ID=comp17985_c0_seq1|m.29513.path1;Name=comp17985_c0_seq1|m.29513;Target=comp17985_c0_seq1|m.29513 1 176;Gap=M176
scaffold8419_1_size11139	merc_genome	cDNA_match	1969	2058	100	+	.	ID=comp17985_c0_seq1|m.29513.path1;Name=comp17985_c0_seq1|m.29513;Target=comp17985_c0_seq1|m.29513 177 266;Gap=M90
scaffold8419_1_size11139	merc_genome	cDNA_match	2157	2247	100	+	.	ID=comp17985_c0_seq1|m.29513.path1;Name=comp17985_c0_seq1|m.29513;Target=comp17985_c0_seq1|m.29513 267 357;Gap=M91
###
scaffold6658_1_size13189	merc_genome	cDNA_match	2143	2318	98	-	.	ID=comp17985_c0_seq1|m.29513.path2;Name=comp17985_c0_seq1|m.29513;Target=comp17985_c0_seq1|m.29513 1 176;Gap=M176
scaffold6658_1_size13189	merc_genome	cDNA_match	1963	2052	97	-	.	ID=comp17985_c0_seq1|m.29513.path2;Name=comp17985_c0_seq1|m.29513;Target=comp17985_c0_seq1|m.29513 177 266;Gap=M90
scaffold6658_1_size13189	merc_genome	cDNA_match	1772	1862	98	-	.	ID=comp17985_c0_seq1|m.29513.path2;Name=comp17985_c0_seq1|m.29513;Target=comp17985_c0_seq1|m.29513 267 357;Gap=M91
###
scaffold49202_1_size1523	merc_genome	cDNA_match	970	1145	98	-	.	ID=comp17985_c0_seq1|m.29513.path3;Name=comp17985_c0_seq1|m.29513;Target=comp17985_c0_seq1|m.29513 1 176;Gap=M176
scaffold49202_1_size1523	merc_genome	cDNA_match	788	879	97	-	.	ID=comp17985_c0_seq1|m.29513.path3;Name=comp17985_c0_seq1|m.29513;Target=comp17985_c0_seq1|m.29513 177 268;Gap=M92
###
scaffold7667_1_size11950	merc_genome	cDNA_match	6153	6398	94	-	.	ID=comp17985_c0_seq1|m.29514.path1;Name=comp17985_c0_seq1|m.29514;Target=comp17985_c0_seq1|m.29514 1 246;Gap=M246
scaffold7667_1_size11950	merc_genome	cDNA_match	4117	4177	98	-	.	ID=comp17985_c0_seq1|m.29514.path1;Name=comp17985_c0_seq1|m.29514;Target=comp17985_c0_seq1|m.29514 247 307;Gap=M61
###
scaffold8419_1_size11139	merc_genome	cDNA_match	5817	5872	100	-	.	ID=comp17985_c0_seq2|m.29515.path1;Name=comp17985_c0_seq2|m.29515;Target=comp17985_c0_seq2|m.29515 1 56;Gap=M56
scaffold8419_1_size11139	merc_genome	cDNA_match	5646	5744	99	-	.	ID=comp17985_c0_seq2|m.29515.path1;Name=comp17985_c0_seq2|m.29515;Target=comp17985_c0_seq2|m.29515 57 156;Gap=M36 I1 M63
scaffold8419_1_size11139	merc_genome	cDNA_match	5484	5560	98	-	.	ID=comp17985_c0_seq2|m.29515.path1;Name=comp17985_c0_seq2|m.29515;Target=comp17985_c0_seq2|m.29515 157 233;Gap=M77
scaffold8419_1_size11139	merc_genome	cDNA_match	4653	4746	100	-	.	ID=comp17985_c0_seq2|m.29515.path1;Name=comp17985_c0_seq2|m.29515;Target=comp17985_c0_seq2|m.29515 234 327;Gap=M94
scaffold8419_1_size11139	merc_genome	cDNA_match	3659	3784	100	-	.	ID=comp17985_c0_seq2|m.29515.path1;Name=comp17985_c0_seq2|m.29515;Target=comp17985_c0_seq2|m.29515 328 453;Gap=M126
scaffold8419_1_size11139	merc_genome	cDNA_match	3479	3574	98	-	.	ID=comp17985_c0_seq2|m.29515.path1;Name=comp17985_c0_seq2|m.29515;Target=comp17985_c0_seq2|m.29515 454 549;Gap=M96
scaffold8419_1_size11139	merc_genome	cDNA_match	3219	3335	100	-	.	ID=comp17985_c0_seq2|m.29515.path1;Name=comp17985_c0_seq2|m.29515;Target=comp17985_c0_seq2|m.29515 550 666;Gap=M117
scaffold8419_1_size11139	merc_genome	cDNA_match	3048	3128	98	-	.	ID=comp17985_c0_seq2|m.29515.path1;Name=comp17985_c0_seq2|m.29515;Target=comp17985_c0_seq2|m.29515 667 747;Gap=M81
scaffold8419_1_size11139	merc_genome	cDNA_match	2370	2560	99	-	.	ID=comp17985_c0_seq2|m.29515.path1;Name=comp17985_c0_seq2|m.29515;Target=comp17985_c0_seq2|m.29515 748 938;Gap=M191
scaffold8419_1_size11139	merc_genome	cDNA_match	2157	2247	100	-	.	ID=comp17985_c0_seq2|m.29515.path1;Name=comp17985_c0_seq2|m.29515;Target=comp17985_c0_seq2|m.29515 939 1029;Gap=M91
scaffold8419_1_size11139	merc_genome	cDNA_match	1969	2058	100	-	.	ID=comp17985_c0_seq2|m.29515.path1;Name=comp17985_c0_seq2|m.29515;Target=comp17985_c0_seq2|m.29515 1030 1119;Gap=M90
scaffold8419_1_size11139	merc_genome	cDNA_match	1825	1878	100	-	.	ID=comp17985_c0_seq2|m.29515.path1;Name=comp17985_c0_seq2|m.29515;Target=comp17985_c0_seq2|m.29515 1120 1173;Gap=M54
###
scaffold7667_1_size11950	merc_genome	cDNA_match	6153	6225	98	-	.	ID=comp17985_c0_seq2|m.29516.path1;Name=comp17985_c0_seq2|m.29516;Target=comp17985_c0_seq2|m.29516 1 73;Gap=M73
###
scaffold8419_1_size11139	merc_genome	cDNA_match	10324	10382	100	-	.	ID=comp17985_c0_seq2|m.29516.path2;Name=comp17985_c0_seq2|m.29516;Target=comp17985_c0_seq2|m.29516 74 132;Gap=M59
scaffold8419_1_size11139	merc_genome	cDNA_match	9687	9768	100	-	.	ID=comp17985_c0_seq2|m.29516.path2;Name=comp17985_c0_seq2|m.29516;Target=comp17985_c0_seq2|m.29516 133 214;Gap=M82
scaffold8419_1_size11139	merc_genome	cDNA_match	8781	8859	100	-	.	ID=comp17985_c0_seq2|m.29516.path2;Name=comp17985_c0_seq2|m.29516;Target=comp17985_c0_seq2|m.29516 215 293;Gap=M79
scaffold8419_1_size11139	merc_genome	cDNA_match	8116	8166	100	-	.	ID=comp17985_c0_seq2|m.29516.path2;Name=comp17985_c0_seq2|m.29516;Target=comp17985_c0_seq2|m.29516 294 344;Gap=M51
scaffold8419_1_size11139	merc_genome	cDNA_match	7918	8014	100	-	.	ID=comp17985_c0_seq2|m.29516.path2;Name=comp17985_c0_seq2|m.29516;Target=comp17985_c0_seq2|m.29516 345 441;Gap=M97
scaffold8419_1_size11139	merc_genome	cDNA_match	7727	7759	100	-	.	ID=comp17985_c0_seq2|m.29516.path2;Name=comp17985_c0_seq2|m.29516;Target=comp17985_c0_seq2|m.29516 442 474;Gap=M33
scaffold8419_1_size11139	merc_genome	cDNA_match	6914	6980	100	-	.	ID=comp17985_c0_seq2|m.29516.path2;Name=comp17985_c0_seq2|m.29516;Target=comp17985_c0_seq2|m.29516 475 541;Gap=M67
scaffold8419_1_size11139	merc_genome	cDNA_match	6121	6161	100	-	.	ID=comp17985_c0_seq2|m.29516.path2;Name=comp17985_c0_seq2|m.29516;Target=comp17985_c0_seq2|m.29516 542 582;Gap=M41
###
scaffold8419_1_size11139	merc_genome	cDNA_match	1703	1878	100	+	.	ID=comp17985_c0_seq2|m.29517.path1;Name=comp17985_c0_seq2|m.29517;Target=comp17985_c0_seq2|m.29517 1 176;Gap=M176
scaffold8419_1_size11139	merc_genome	cDNA_match	1969	2058	100	+	.	ID=comp17985_c0_seq2|m.29517.path1;Name=comp17985_c0_seq2|m.29517;Target=comp17985_c0_seq2|m.29517 177 266;Gap=M90
scaffold8419_1_size11139	merc_genome	cDNA_match	2157	2247	100	+	.	ID=comp17985_c0_seq2|m.29517.path1;Name=comp17985_c0_seq2|m.29517;Target=comp17985_c0_seq2|m.29517 267 357;Gap=M91
###
scaffold6658_1_size13189	merc_genome	cDNA_match	2143	2318	98	-	.	ID=comp17985_c0_seq2|m.29517.path2;Name=comp17985_c0_seq2|m.29517;Target=comp17985_c0_seq2|m.29517 1 176;Gap=M176
scaffold6658_1_size13189	merc_genome	cDNA_match	1963	2052	97	-	.	ID=comp17985_c0_seq2|m.29517.path2;Name=comp17985_c0_seq2|m.29517;Target=comp17985_c0_seq2|m.29517 177 266;Gap=M90
scaffold6658_1_size13189	merc_genome	cDNA_match	1772	1862	98	-	.	ID=comp17985_c0_seq2|m.29517.path2;Name=comp17985_c0_seq2|m.29517;Target=comp17985_c0_seq2|m.29517 267 357;Gap=M91
###
scaffold49202_1_size1523	merc_genome	cDNA_match	970	1145	98	-	.	ID=comp17985_c0_seq2|m.29517.path3;Name=comp17985_c0_seq2|m.29517;Target=comp17985_c0_seq2|m.29517 1 176;Gap=M176
scaffold49202_1_size1523	merc_genome	cDNA_match	788	879	97	-	.	ID=comp17985_c0_seq2|m.29517.path3;Name=comp17985_c0_seq2|m.29517;Target=comp17985_c0_seq2|m.29517 177 268;Gap=M92
###
scaffold8419_1_size11139	merc_genome	cDNA_match	6914	6934	100	-	.	ID=comp17985_c0_seq2|m.29518.path1;Name=comp17985_c0_seq2|m.29518;Target=comp17985_c0_seq2|m.29518 1 21;Gap=M21
scaffold8419_1_size11139	merc_genome	cDNA_match	5976	6161	100	-	.	ID=comp17985_c0_seq2|m.29518.path1;Name=comp17985_c0_seq2|m.29518;Target=comp17985_c0_seq2|m.29518 22 207;Gap=M186
scaffold8419_1_size11139	merc_genome	cDNA_match	5817	5900	100	-	.	ID=comp17985_c0_seq2|m.29518.path1;Name=comp17985_c0_seq2|m.29518;Target=comp17985_c0_seq2|m.29518 208 291;Gap=M84
scaffold8419_1_size11139	merc_genome	cDNA_match	5686	5744	98	-	.	ID=comp17985_c0_seq2|m.29518.path1;Name=comp17985_c0_seq2|m.29518;Target=comp17985_c0_seq2|m.29518 292 351;Gap=M36 I1 M23
###
scaffold7667_1_size11950	merc_genome	cDNA_match	6153	6398	94	-	.	ID=comp17985_c0_seq2|m.29519.path1;Name=comp17985_c0_seq2|m.29519;Target=comp17985_c0_seq2|m.29519 1 246;Gap=M246
scaffold7667_1_size11950	merc_genome	cDNA_match	4117	4177	98	-	.	ID=comp17985_c0_seq2|m.29519.path1;Name=comp17985_c0_seq2|m.29519;Target=comp17985_c0_seq2|m.29519 247 307;Gap=M61
###
scaffold8419_1_size11139	merc_genome	cDNA_match	3659	3751	100	-	.	ID=comp17985_c0_seq3|m.29520.path1;Name=comp17985_c0_seq3|m.29520;Target=comp17985_c0_seq3|m.29520 1 93;Gap=M93
scaffold8419_1_size11139	merc_genome	cDNA_match	3479	3574	98	-	.	ID=comp17985_c0_seq3|m.29520.path1;Name=comp17985_c0_seq3|m.29520;Target=comp17985_c0_seq3|m.29520 94 189;Gap=M96
scaffold8419_1_size11139	merc_genome	cDNA_match	3219	3335	100	-	.	ID=comp17985_c0_seq3|m.29520.path1;Name=comp17985_c0_seq3|m.29520;Target=comp17985_c0_seq3|m.29520 190 306;Gap=M117
scaffold8419_1_size11139	merc_genome	cDNA_match	3048	3128	98	-	.	ID=comp17985_c0_seq3|m.29520.path1;Name=comp17985_c0_seq3|m.29520;Target=comp17985_c0_seq3|m.29520 307 387;Gap=M81
scaffold8419_1_size11139	merc_genome	cDNA_match	2370	2560	99	-	.	ID=comp17985_c0_seq3|m.29520.path1;Name=comp17985_c0_seq3|m.29520;Target=comp17985_c0_seq3|m.29520 388 578;Gap=M191
scaffold8419_1_size11139	merc_genome	cDNA_match	2157	2247	100	-	.	ID=comp17985_c0_seq3|m.29520.path1;Name=comp17985_c0_seq3|m.29520;Target=comp17985_c0_seq3|m.29520 579 669;Gap=M91
scaffold8419_1_size11139	merc_genome	cDNA_match	1969	2058	100	-	.	ID=comp17985_c0_seq3|m.29520.path1;Name=comp17985_c0_seq3|m.29520;Target=comp17985_c0_seq3|m.29520 670 759;Gap=M90
scaffold8419_1_size11139	merc_genome	cDNA_match	1825	1878	100	-	.	ID=comp17985_c0_seq3|m.29520.path1;Name=comp17985_c0_seq3|m.29520;Target=comp17985_c0_seq3|m.29520 760 813;Gap=M54
###
scaffold6658_1_size13189	merc_genome	cDNA_match	185	277	100	+	.	ID=comp17985_c0_seq3|m.29520.path2;Name=comp17985_c0_seq3|m.29520;Target=comp17985_c0_seq3|m.29520 1 93;Gap=M93
scaffold6658_1_size13189	merc_genome	cDNA_match	355	450	97	+	.	ID=comp17985_c0_seq3|m.29520.path2;Name=comp17985_c0_seq3|m.29520;Target=comp17985_c0_seq3|m.29520 94 189;Gap=M96
scaffold6658_1_size13189	merc_genome	cDNA_match	592	708	100	+	.	ID=comp17985_c0_seq3|m.29520.path2;Name=comp17985_c0_seq3|m.29520;Target=comp17985_c0_seq3|m.29520 190 306;Gap=M117
scaffold6658_1_size13189	merc_genome	cDNA_match	799	879	98	+	.	ID=comp17985_c0_seq3|m.29520.path2;Name=comp17985_c0_seq3|m.29520;Target=comp17985_c0_seq3|m.29520 307 387;Gap=M81
scaffold6658_1_size13189	merc_genome	cDNA_match	1277	1282	100	+	.	ID=comp17985_c0_seq3|m.29520.path2;Name=comp17985_c0_seq3|m.29520;Target=comp17985_c0_seq3|m.29520 392 397;Gap=M6
scaffold6658_1_size13189	merc_genome	cDNA_match	1403	1570	99	+	.	ID=comp17985_c0_seq3|m.29520.path2;Name=comp17985_c0_seq3|m.29520;Target=comp17985_c0_seq3|m.29520 411 578;Gap=M168
scaffold6658_1_size13189	merc_genome	cDNA_match	1772	1862	98	+	.	ID=comp17985_c0_seq3|m.29520.path2;Name=comp17985_c0_seq3|m.29520;Target=comp17985_c0_seq3|m.29520 579 669;Gap=M91
scaffold6658_1_size13189	merc_genome	cDNA_match	1963	2052	97	+	.	ID=comp17985_c0_seq3|m.29520.path2;Name=comp17985_c0_seq3|m.29520;Target=comp17985_c0_seq3|m.29520 670 759;Gap=M90
scaffold6658_1_size13189	merc_genome	cDNA_match	2143	2196	98	+	.	ID=comp17985_c0_seq3|m.29520.path2;Name=comp17985_c0_seq3|m.29520;Target=comp17985_c0_seq3|m.29520 760 813;Gap=M54
###
scaffold8419_1_size11139	merc_genome	cDNA_match	1703	1878	100	+	.	ID=comp17985_c0_seq3|m.29521.path1;Name=comp17985_c0_seq3|m.29521;Target=comp17985_c0_seq3|m.29521 1 176;Gap=M176
scaffold8419_1_size11139	merc_genome	cDNA_match	1969	2058	100	+	.	ID=comp17985_c0_seq3|m.29521.path1;Name=comp17985_c0_seq3|m.29521;Target=comp17985_c0_seq3|m.29521 177 266;Gap=M90
scaffold8419_1_size11139	merc_genome	cDNA_match	2157	2247	100	+	.	ID=comp17985_c0_seq3|m.29521.path1;Name=comp17985_c0_seq3|m.29521;Target=comp17985_c0_seq3|m.29521 267 357;Gap=M91
###
scaffold6658_1_size13189	merc_genome	cDNA_match	2143	2318	98	-	.	ID=comp17985_c0_seq3|m.29521.path2;Name=comp17985_c0_seq3|m.29521;Target=comp17985_c0_seq3|m.29521 1 176;Gap=M176
scaffold6658_1_size13189	merc_genome	cDNA_match	1963	2052	97	-	.	ID=comp17985_c0_seq3|m.29521.path2;Name=comp17985_c0_seq3|m.29521;Target=comp17985_c0_seq3|m.29521 177 266;Gap=M90
scaffold6658_1_size13189	merc_genome	cDNA_match	1772	1862	98	-	.	ID=comp17985_c0_seq3|m.29521.path2;Name=comp17985_c0_seq3|m.29521;Target=comp17985_c0_seq3|m.29521 267 357;Gap=M91
###
scaffold49202_1_size1523	merc_genome	cDNA_match	970	1145	98	-	.	ID=comp17985_c0_seq3|m.29521.path3;Name=comp17985_c0_seq3|m.29521;Target=comp17985_c0_seq3|m.29521 1 176;Gap=M176
scaffold49202_1_size1523	merc_genome	cDNA_match	788	879	97	-	.	ID=comp17985_c0_seq3|m.29521.path3;Name=comp17985_c0_seq3|m.29521;Target=comp17985_c0_seq3|m.29521 177 268;Gap=M92
###
scaffold7667_1_size11950	merc_genome	cDNA_match	6153	6398	94	-	.	ID=comp17985_c0_seq3|m.29522.path1;Name=comp17985_c0_seq3|m.29522;Target=comp17985_c0_seq3|m.29522 1 246;Gap=M246
scaffold7667_1_size11950	merc_genome	cDNA_match	4119	4177	100	-	.	ID=comp17985_c0_seq3|m.29522.path1;Name=comp17985_c0_seq3|m.29522;Target=comp17985_c0_seq3|m.29522 247 305;Gap=M59
scaffold7667_1_size11950	merc_genome	cDNA_match	3246	3261	100	-	.	ID=comp17985_c0_seq3|m.29522.path1;Name=comp17985_c0_seq3|m.29522;Target=comp17985_c0_seq3|m.29522 306 321;Gap=M16
###
scaffold_3465	merc_genome	cDNA_match	2239	2415	100	+	.	ID=comp7222_c1_seq1|m.29523.path1;Name=comp7222_c1_seq1|m.29523;Target=comp7222_c1_seq1|m.29523 1 177;Gap=M177
scaffold_3465	merc_genome	cDNA_match	66246	66836	100	+	.	ID=comp7222_c1_seq1|m.29523.path1;Name=comp7222_c1_seq1|m.29523;Target=comp7222_c1_seq1|m.29523 178 768;Gap=M591
###
scaffold8030_1_size11549	merc_genome	cDNA_match	3797	3911	100	-	.	ID=comp12305_c1_seq1|m.29524.path1;Name=comp12305_c1_seq1|m.29524;Target=comp12305_c1_seq1|m.29524 1 115;Gap=M115
scaffold8030_1_size11549	merc_genome	cDNA_match	3100	3569	100	-	.	ID=comp12305_c1_seq1|m.29524.path1;Name=comp12305_c1_seq1|m.29524;Target=comp12305_c1_seq1|m.29524 116 585;Gap=M470
###
scaffold8030_1_size11549	merc_genome	cDNA_match	3219	3570	100	-	.	ID=comp12305_c1_seq1|m.29525.path1;Name=comp12305_c1_seq1|m.29525;Target=comp12305_c1_seq1|m.29525 6 357;Gap=M352
###
scaffold8030_1_size11549	merc_genome	cDNA_match	5450	5621	97	-	.	ID=comp12305_c1_seq2|m.29526.path1;Name=comp12305_c1_seq2|m.29526;Target=comp12305_c1_seq2|m.29526 1 172;Gap=M172
scaffold8030_1_size11549	merc_genome	cDNA_match	3797	3877	100	-	.	ID=comp12305_c1_seq2|m.29526.path1;Name=comp12305_c1_seq2|m.29526;Target=comp12305_c1_seq2|m.29526 173 253;Gap=M81
scaffold8030_1_size11549	merc_genome	cDNA_match	3100	3569	100	-	.	ID=comp12305_c1_seq2|m.29526.path1;Name=comp12305_c1_seq2|m.29526;Target=comp12305_c1_seq2|m.29526 254 723;Gap=M470
###
scaffold8030_1_size11549	merc_genome	cDNA_match	3219	3570	100	-	.	ID=comp12305_c1_seq2|m.29527.path1;Name=comp12305_c1_seq2|m.29527;Target=comp12305_c1_seq2|m.29527 6 357;Gap=M352
###
scaffold17616_1_size5863	merc_genome	cDNA_match	3097	3483	100	+	.	ID=comp9828_c0_seq1|m.29528.path1;Name=comp9828_c0_seq1|m.29528;Target=comp9828_c0_seq1|m.29528 1 387;Gap=M387
###
scaffold_4031	merc_genome	cDNA_match	20871	20955	100	-	.	ID=comp15253_c0_seq1|m.29529.path1;Name=comp15253_c0_seq1|m.29529;Target=comp15253_c0_seq1|m.29529 1 85;Gap=M85
scaffold_4031	merc_genome	cDNA_match	671	813	100	-	.	ID=comp15253_c0_seq1|m.29529.path1;Name=comp15253_c0_seq1|m.29529;Target=comp15253_c0_seq1|m.29529 86 228;Gap=M143
scaffold_4031	merc_genome	cDNA_match	350	427	100	-	.	ID=comp15253_c0_seq1|m.29529.path1;Name=comp15253_c0_seq1|m.29529;Target=comp15253_c0_seq1|m.29529 229 306;Gap=M78
scaffold_4031	merc_genome	cDNA_match	32	252	100	-	.	ID=comp15253_c0_seq1|m.29529.path1;Name=comp15253_c0_seq1|m.29529;Target=comp15253_c0_seq1|m.29529 307 527;Gap=M221
###
scaffold66783_1_size1145	merc_genome	cDNA_match	849	951	100	-	.	ID=comp15253_c0_seq1|m.29529.path2;Name=comp15253_c0_seq1|m.29529;Target=comp15253_c0_seq1|m.29529 528 630;Gap=M103
###
scaffold_4031	merc_genome	cDNA_match	83	252	100	+	.	ID=comp15253_c0_seq1|m.29530.path1;Name=comp15253_c0_seq1|m.29530;Target=comp15253_c0_seq1|m.29530 1 170;Gap=M170
scaffold_4031	merc_genome	cDNA_match	350	427	100	+	.	ID=comp15253_c0_seq1|m.29530.path1;Name=comp15253_c0_seq1|m.29530;Target=comp15253_c0_seq1|m.29530 171 248;Gap=M78
scaffold_4031	merc_genome	cDNA_match	671	743	100	+	.	ID=comp15253_c0_seq1|m.29530.path1;Name=comp15253_c0_seq1|m.29530;Target=comp15253_c0_seq1|m.29530 249 321;Gap=M73
###
scaffold24177_1_size3285	merc_genome	cDNA_match	516	685	98	-	.	ID=comp15253_c0_seq1|m.29530.path2;Name=comp15253_c0_seq1|m.29530;Target=comp15253_c0_seq1|m.29530 1 170;Gap=M170
scaffold24177_1_size3285	merc_genome	cDNA_match	342	419	100	-	.	ID=comp15253_c0_seq1|m.29530.path2;Name=comp15253_c0_seq1|m.29530;Target=comp15253_c0_seq1|m.29530 171 248;Gap=M78
###
scaffold24839_1_size3156	merc_genome	cDNA_match	550	1113	100	-	.	ID=comp190_c1_seq1|m.29531.path1;Name=comp190_c1_seq1|m.29531;Target=comp190_c1_seq1|m.29531 1 564;Gap=M564
###
scaffold13706_1_size7009	merc_genome	cDNA_match	5396	5959	98	+	.	ID=comp190_c1_seq1|m.29531.path2;Name=comp190_c1_seq1|m.29531;Target=comp190_c1_seq1|m.29531 1 564;Gap=M564
###
scaffold_625	merc_genome	cDNA_match	19776	19979	100	+	.	ID=comp18482_c0_seq1|m.29532.path1;Name=comp18482_c0_seq1|m.29532;Target=comp18482_c0_seq1|m.29532 2053 2256;Gap=M204
scaffold_625	merc_genome	cDNA_match	20158	20227	100	+	.	ID=comp18482_c0_seq1|m.29532.path1;Name=comp18482_c0_seq1|m.29532;Target=comp18482_c0_seq1|m.29532 2257 2326;Gap=M70
scaffold_625	merc_genome	cDNA_match	20336	20484	97	+	.	ID=comp18482_c0_seq1|m.29532.path1;Name=comp18482_c0_seq1|m.29532;Target=comp18482_c0_seq1|m.29532 2327 2475;Gap=M149
scaffold_625	merc_genome	cDNA_match	22276	22584	99	+	.	ID=comp18482_c0_seq1|m.29532.path1;Name=comp18482_c0_seq1|m.29532;Target=comp18482_c0_seq1|m.29532 2476 2784;Gap=M309
scaffold_625	merc_genome	cDNA_match	22883	22942	100	+	.	ID=comp18482_c0_seq1|m.29532.path1;Name=comp18482_c0_seq1|m.29532;Target=comp18482_c0_seq1|m.29532 2785 2844;Gap=M60
scaffold_625	merc_genome	cDNA_match	23058	23140	100	+	.	ID=comp18482_c0_seq1|m.29532.path1;Name=comp18482_c0_seq1|m.29532;Target=comp18482_c0_seq1|m.29532 2845 2927;Gap=M83
###
scaffold_2839	merc_genome	cDNA_match	4013	4313	77	-	.	ID=comp18482_c0_seq1|m.29532.path2;Name=comp18482_c0_seq1|m.29532;Target=comp18482_c0_seq1|m.29532 303 588;Gap=M164 D7 M7 D8 M115
scaffold_2839	merc_genome	cDNA_match	3531	3776	99	-	.	ID=comp18482_c0_seq1|m.29532.path2;Name=comp18482_c0_seq1|m.29532;Target=comp18482_c0_seq1|m.29532 589 834;Gap=M246
scaffold_2839	merc_genome	cDNA_match	2969	3064	100	-	.	ID=comp18482_c0_seq1|m.29532.path2;Name=comp18482_c0_seq1|m.29532;Target=comp18482_c0_seq1|m.29532 835 930;Gap=M96
scaffold_2839	merc_genome	cDNA_match	1594	1746	99	-	.	ID=comp18482_c0_seq1|m.29532.path2;Name=comp18482_c0_seq1|m.29532;Target=comp18482_c0_seq1|m.29532 931 1082;Gap=M152 D1
scaffold_2839	merc_genome	cDNA_match	1529	1565	100	-	.	ID=comp18482_c0_seq1|m.29532.path2;Name=comp18482_c0_seq1|m.29532;Target=comp18482_c0_seq1|m.29532 1083 1119;Gap=M37
scaffold_2839	merc_genome	cDNA_match	1240	1436	81	-	.	ID=comp18482_c0_seq1|m.29532.path2;Name=comp18482_c0_seq1|m.29532;Target=comp18482_c0_seq1|m.29532 1120 1279;Gap=M34 D37 M126
scaffold_2839	merc_genome	cDNA_match	1067	1198	100	-	.	ID=comp18482_c0_seq1|m.29532.path2;Name=comp18482_c0_seq1|m.29532;Target=comp18482_c0_seq1|m.29532 1280 1411;Gap=M132
###
scaffold_625	merc_genome	cDNA_match	24800	24906	99	+	.	ID=comp18482_c0_seq1|m.29532.path3;Name=comp18482_c0_seq1|m.29532;Target=comp18482_c0_seq1|m.29532 1478 1584;Gap=M107
scaffold_625	merc_genome	cDNA_match	24993	25265	98	+	.	ID=comp18482_c0_seq1|m.29532.path3;Name=comp18482_c0_seq1|m.29532;Target=comp18482_c0_seq1|m.29532 1585 1857;Gap=M273
scaffold_625	merc_genome	cDNA_match	25466	25660	99	+	.	ID=comp18482_c0_seq1|m.29532.path3;Name=comp18482_c0_seq1|m.29532;Target=comp18482_c0_seq1|m.29532 1858 2052;Gap=M195
###
scaffold30220_1_size2482	merc_genome	cDNA_match	746	1054	98	-	.	ID=comp18482_c0_seq1|m.29532.path4;Name=comp18482_c0_seq1|m.29532;Target=comp18482_c0_seq1|m.29532 2476 2784;Gap=M309
scaffold30220_1_size2482	merc_genome	cDNA_match	386	445	96	-	.	ID=comp18482_c0_seq1|m.29532.path4;Name=comp18482_c0_seq1|m.29532;Target=comp18482_c0_seq1|m.29532 2785 2844;Gap=M60
scaffold30220_1_size2482	merc_genome	cDNA_match	114	267	98	-	.	ID=comp18482_c0_seq1|m.29532.path4;Name=comp18482_c0_seq1|m.29532;Target=comp18482_c0_seq1|m.29532 2845 2998;Gap=M154
###
scaffold_625	merc_genome	cDNA_match	22276	22530	98	-	.	ID=comp18482_c0_seq1|m.29533.path1;Name=comp18482_c0_seq1|m.29533;Target=comp18482_c0_seq1|m.29533 1 255;Gap=M255
scaffold_625	merc_genome	cDNA_match	20389	20484	97	-	.	ID=comp18482_c0_seq1|m.29533.path1;Name=comp18482_c0_seq1|m.29533;Target=comp18482_c0_seq1|m.29533 256 351;Gap=M96
###
scaffold_4128	merc_genome	cDNA_match	34532	34912	100	-	.	ID=comp18482_c0_seq2|m.29534.path1;Name=comp18482_c0_seq2|m.29534;Target=comp18482_c0_seq2|m.29534 1 381;Gap=M381
scaffold_4128	merc_genome	cDNA_match	32304	32455	100	-	.	ID=comp18482_c0_seq2|m.29534.path1;Name=comp18482_c0_seq2|m.29534;Target=comp18482_c0_seq2|m.29534 382 533;Gap=M152
scaffold_4128	merc_genome	cDNA_match	32137	32224	100	-	.	ID=comp18482_c0_seq2|m.29534.path1;Name=comp18482_c0_seq2|m.29534;Target=comp18482_c0_seq2|m.29534 534 621;Gap=M88
scaffold_4128	merc_genome	cDNA_match	31540	31782	100	-	.	ID=comp18482_c0_seq2|m.29534.path1;Name=comp18482_c0_seq2|m.29534;Target=comp18482_c0_seq2|m.29534 622 864;Gap=M243
scaffold_4128	merc_genome	cDNA_match	30889	30984	100	-	.	ID=comp18482_c0_seq2|m.29534.path1;Name=comp18482_c0_seq2|m.29534;Target=comp18482_c0_seq2|m.29534 865 960;Gap=M96
scaffold_4128	merc_genome	cDNA_match	30533	30721	100	-	.	ID=comp18482_c0_seq2|m.29534.path1;Name=comp18482_c0_seq2|m.29534;Target=comp18482_c0_seq2|m.29534 961 1149;Gap=M189
scaffold_4128	merc_genome	cDNA_match	30263	30422	100	-	.	ID=comp18482_c0_seq2|m.29534.path1;Name=comp18482_c0_seq2|m.29534;Target=comp18482_c0_seq2|m.29534 1150 1309;Gap=M160
scaffold_4128	merc_genome	cDNA_match	30004	30134	100	-	.	ID=comp18482_c0_seq2|m.29534.path1;Name=comp18482_c0_seq2|m.29534;Target=comp18482_c0_seq2|m.29534 1310 1440;Gap=M131
scaffold_4128	merc_genome	cDNA_match	28737	28904	100	-	.	ID=comp18482_c0_seq2|m.29534.path1;Name=comp18482_c0_seq2|m.29534;Target=comp18482_c0_seq2|m.29534 1441 1608;Gap=M168
scaffold_4128	merc_genome	cDNA_match	28377	28649	100	-	.	ID=comp18482_c0_seq2|m.29534.path1;Name=comp18482_c0_seq2|m.29534;Target=comp18482_c0_seq2|m.29534 1609 1881;Gap=M273
scaffold_4128	merc_genome	cDNA_match	27860	28054	100	-	.	ID=comp18482_c0_seq2|m.29534.path1;Name=comp18482_c0_seq2|m.29534;Target=comp18482_c0_seq2|m.29534 1882 2076;Gap=M195
scaffold_4128	merc_genome	cDNA_match	26616	26648	100	-	.	ID=comp18482_c0_seq2|m.29534.path1;Name=comp18482_c0_seq2|m.29534;Target=comp18482_c0_seq2|m.29534 2077 2109;Gap=M33
###
scaffold_4128	merc_genome	cDNA_match	25908	26033	100	-	.	ID=comp18482_c0_seq2|m.29535.path1;Name=comp18482_c0_seq2|m.29535;Target=comp18482_c0_seq2|m.29535 1 126;Gap=M126
scaffold_4128	merc_genome	cDNA_match	24499	24804	100	-	.	ID=comp18482_c0_seq2|m.29535.path1;Name=comp18482_c0_seq2|m.29535;Target=comp18482_c0_seq2|m.29535 127 432;Gap=M306
scaffold_4128	merc_genome	cDNA_match	24257	24316	100	-	.	ID=comp18482_c0_seq2|m.29535.path1;Name=comp18482_c0_seq2|m.29535;Target=comp18482_c0_seq2|m.29535 433 492;Gap=M60
scaffold_4128	merc_genome	cDNA_match	23991	24143	100	-	.	ID=comp18482_c0_seq2|m.29535.path1;Name=comp18482_c0_seq2|m.29535;Target=comp18482_c0_seq2|m.29535 493 645;Gap=M153
scaffold_4128	merc_genome	cDNA_match	23789	23899	100	-	.	ID=comp18482_c0_seq2|m.29535.path1;Name=comp18482_c0_seq2|m.29535;Target=comp18482_c0_seq2|m.29535 646 756;Gap=M111
scaffold_4128	merc_genome	cDNA_match	23141	23583	95	-	.	ID=comp18482_c0_seq2|m.29535.path1;Name=comp18482_c0_seq2|m.29535;Target=comp18482_c0_seq2|m.29535 757 1218;Gap=M416 I19 M27
###
scaffold_4128	merc_genome	cDNA_match	34532	34912	100	-	.	ID=comp18482_c0_seq3|m.29536.path1;Name=comp18482_c0_seq3|m.29536;Target=comp18482_c0_seq3|m.29536 1 381;Gap=M381
scaffold_4128	merc_genome	cDNA_match	32304	32455	100	-	.	ID=comp18482_c0_seq3|m.29536.path1;Name=comp18482_c0_seq3|m.29536;Target=comp18482_c0_seq3|m.29536 382 533;Gap=M152
scaffold_4128	merc_genome	cDNA_match	32137	32224	100	-	.	ID=comp18482_c0_seq3|m.29536.path1;Name=comp18482_c0_seq3|m.29536;Target=comp18482_c0_seq3|m.29536 534 621;Gap=M88
scaffold_4128	merc_genome	cDNA_match	31540	31782	100	-	.	ID=comp18482_c0_seq3|m.29536.path1;Name=comp18482_c0_seq3|m.29536;Target=comp18482_c0_seq3|m.29536 622 864;Gap=M243
scaffold_4128	merc_genome	cDNA_match	30889	30984	100	-	.	ID=comp18482_c0_seq3|m.29536.path1;Name=comp18482_c0_seq3|m.29536;Target=comp18482_c0_seq3|m.29536 865 960;Gap=M96
scaffold_4128	merc_genome	cDNA_match	30533	30721	100	-	.	ID=comp18482_c0_seq3|m.29536.path1;Name=comp18482_c0_seq3|m.29536;Target=comp18482_c0_seq3|m.29536 961 1149;Gap=M189
scaffold_4128	merc_genome	cDNA_match	30263	30422	100	-	.	ID=comp18482_c0_seq3|m.29536.path1;Name=comp18482_c0_seq3|m.29536;Target=comp18482_c0_seq3|m.29536 1150 1309;Gap=M160
scaffold_4128	merc_genome	cDNA_match	30004	30134	100	-	.	ID=comp18482_c0_seq3|m.29536.path1;Name=comp18482_c0_seq3|m.29536;Target=comp18482_c0_seq3|m.29536 1310 1440;Gap=M131
scaffold_4128	merc_genome	cDNA_match	28737	28904	100	-	.	ID=comp18482_c0_seq3|m.29536.path1;Name=comp18482_c0_seq3|m.29536;Target=comp18482_c0_seq3|m.29536 1441 1608;Gap=M168
scaffold_4128	merc_genome	cDNA_match	28377	28649	100	-	.	ID=comp18482_c0_seq3|m.29536.path1;Name=comp18482_c0_seq3|m.29536;Target=comp18482_c0_seq3|m.29536 1609 1881;Gap=M273
scaffold_4128	merc_genome	cDNA_match	27860	28054	100	-	.	ID=comp18482_c0_seq3|m.29536.path1;Name=comp18482_c0_seq3|m.29536;Target=comp18482_c0_seq3|m.29536 1882 2076;Gap=M195
scaffold_4128	merc_genome	cDNA_match	26377	26580	100	-	.	ID=comp18482_c0_seq3|m.29536.path1;Name=comp18482_c0_seq3|m.29536;Target=comp18482_c0_seq3|m.29536 2077 2280;Gap=M204
scaffold_4128	merc_genome	cDNA_match	26153	26222	100	-	.	ID=comp18482_c0_seq3|m.29536.path1;Name=comp18482_c0_seq3|m.29536;Target=comp18482_c0_seq3|m.29536 2281 2350;Gap=M70
scaffold_4128	merc_genome	cDNA_match	25908	26056	100	-	.	ID=comp18482_c0_seq3|m.29536.path1;Name=comp18482_c0_seq3|m.29536;Target=comp18482_c0_seq3|m.29536 2351 2499;Gap=M149
scaffold_4128	merc_genome	cDNA_match	24499	24804	100	-	.	ID=comp18482_c0_seq3|m.29536.path1;Name=comp18482_c0_seq3|m.29536;Target=comp18482_c0_seq3|m.29536 2500 2805;Gap=M306
scaffold_4128	merc_genome	cDNA_match	24257	24316	100	-	.	ID=comp18482_c0_seq3|m.29536.path1;Name=comp18482_c0_seq3|m.29536;Target=comp18482_c0_seq3|m.29536 2806 2865;Gap=M60
scaffold_4128	merc_genome	cDNA_match	23991	24143	100	-	.	ID=comp18482_c0_seq3|m.29536.path1;Name=comp18482_c0_seq3|m.29536;Target=comp18482_c0_seq3|m.29536 2866 3018;Gap=M153
scaffold_4128	merc_genome	cDNA_match	23789	23899	100	-	.	ID=comp18482_c0_seq3|m.29536.path1;Name=comp18482_c0_seq3|m.29536;Target=comp18482_c0_seq3|m.29536 3019 3129;Gap=M111
scaffold_4128	merc_genome	cDNA_match	23141	23583	95	-	.	ID=comp18482_c0_seq3|m.29536.path1;Name=comp18482_c0_seq3|m.29536;Target=comp18482_c0_seq3|m.29536 3130 3591;Gap=M416 I19 M27
###
scaffold_1749	merc_genome	cDNA_match	7585	7661	100	-	.	ID=comp14475_c0_seq1|m.29537.path1;Name=comp14475_c0_seq1|m.29537;Target=comp14475_c0_seq1|m.29537 3 79;Gap=M77
scaffold_1749	merc_genome	cDNA_match	7442	7509	100	-	.	ID=comp14475_c0_seq1|m.29537.path1;Name=comp14475_c0_seq1|m.29537;Target=comp14475_c0_seq1|m.29537 80 147;Gap=M68
scaffold_1749	merc_genome	cDNA_match	7212	7357	100	-	.	ID=comp14475_c0_seq1|m.29537.path1;Name=comp14475_c0_seq1|m.29537;Target=comp14475_c0_seq1|m.29537 148 293;Gap=M146
scaffold_1749	merc_genome	cDNA_match	517	733	99	-	.	ID=comp14475_c0_seq1|m.29537.path1;Name=comp14475_c0_seq1|m.29537;Target=comp14475_c0_seq1|m.29537 294 510;Gap=M217
###
scaffold8745_1_size10816	merc_genome	cDNA_match	5107	5274	97	+	.	ID=comp14475_c0_seq1|m.29537.path2;Name=comp14475_c0_seq1|m.29537;Target=comp14475_c0_seq1|m.29537 511 678;Gap=M168
###
scaffold35571_1_size2093	merc_genome	cDNA_match	1505	1588	100	-	.	ID=comp14342_c0_seq3|m.29538.path1;Name=comp14342_c0_seq3|m.29538;Target=comp14342_c0_seq3|m.29538 1 84;Gap=M84
scaffold35571_1_size2093	merc_genome	cDNA_match	1248	1328	100	-	.	ID=comp14342_c0_seq3|m.29538.path1;Name=comp14342_c0_seq3|m.29538;Target=comp14342_c0_seq3|m.29538 85 165;Gap=M81
scaffold35571_1_size2093	merc_genome	cDNA_match	1090	1139	100	-	.	ID=comp14342_c0_seq3|m.29538.path1;Name=comp14342_c0_seq3|m.29538;Target=comp14342_c0_seq3|m.29538 166 215;Gap=M50
scaffold35571_1_size2093	merc_genome	cDNA_match	838	915	100	-	.	ID=comp14342_c0_seq3|m.29538.path1;Name=comp14342_c0_seq3|m.29538;Target=comp14342_c0_seq3|m.29538 216 293;Gap=M78
scaffold35571_1_size2093	merc_genome	cDNA_match	566	623	93	-	.	ID=comp14342_c0_seq3|m.29538.path1;Name=comp14342_c0_seq3|m.29538;Target=comp14342_c0_seq3|m.29538 294 351;Gap=M58
scaffold35571_1_size2093	merc_genome	cDNA_match	429	478	94	-	.	ID=comp14342_c0_seq3|m.29538.path1;Name=comp14342_c0_seq3|m.29538;Target=comp14342_c0_seq3|m.29538 352 401;Gap=M50
scaffold35571_1_size2093	merc_genome	cDNA_match	122	230	99	-	.	ID=comp14342_c0_seq3|m.29538.path1;Name=comp14342_c0_seq3|m.29538;Target=comp14342_c0_seq3|m.29538 402 510;Gap=M109
###
scaffold6255_1_size13884	merc_genome	cDNA_match	11973	12034	100	-	.	ID=comp14342_c0_seq3|m.29538.path2;Name=comp14342_c0_seq3|m.29538;Target=comp14342_c0_seq3|m.29538 511 572;Gap=M62
###
scaffold_1664	merc_genome	cDNA_match	773	1188	96	-	.	ID=comp10223_c0_seq1|m.29539.path1;Name=comp10223_c0_seq1|m.29539;Target=comp10223_c0_seq1|m.29539 1 431;Gap=M87 I15 M329
###
scaffold_1664	merc_genome	cDNA_match	849	921	98	-	.	ID=comp10223_c0_seq1|m.29539.path2;Name=comp10223_c0_seq1|m.29539;Target=comp10223_c0_seq1|m.29539 432 504;Gap=M73
###
scaffold_1664	merc_genome	cDNA_match	568	1188	97	-	.	ID=comp10223_c0_seq2|m.29540.path1;Name=comp10223_c0_seq2|m.29540;Target=comp10223_c0_seq2|m.29540 1 636;Gap=M87 I15 M534
###
scaffold_1158	merc_genome	cDNA_match	6633	6807	100	-	.	ID=comp17590_c2_seq1|m.29541.path1;Name=comp17590_c2_seq1|m.29541;Target=comp17590_c2_seq1|m.29541 1 175;Gap=M175
scaffold_1158	merc_genome	cDNA_match	6013	6263	86	-	.	ID=comp17590_c2_seq1|m.29541.path1;Name=comp17590_c2_seq1|m.29541;Target=comp17590_c2_seq1|m.29541 176 393;Gap=M147 D33 M71
scaffold_1158	merc_genome	cDNA_match	5162	5736	99	-	.	ID=comp17590_c2_seq1|m.29541.path1;Name=comp17590_c2_seq1|m.29541;Target=comp17590_c2_seq1|m.29541 394 968;Gap=M575
###
scaffold24937_1_size3140	merc_genome	cDNA_match	2402	2506	100	-	.	ID=comp17590_c2_seq1|m.29541.path2;Name=comp17590_c2_seq1|m.29541;Target=comp17590_c2_seq1|m.29541 969 1073;Gap=M105
###
scaffold_2936	merc_genome	cDNA_match	8468	9274	99	-	.	ID=comp17590_c2_seq1|m.29542.path1;Name=comp17590_c2_seq1|m.29542;Target=comp17590_c2_seq1|m.29542 1 807;Gap=M807
scaffold_2936	merc_genome	cDNA_match	7120	7573	100	-	.	ID=comp17590_c2_seq1|m.29542.path1;Name=comp17590_c2_seq1|m.29542;Target=comp17590_c2_seq1|m.29542 808 1261;Gap=M454
scaffold_2936	merc_genome	cDNA_match	6855	6925	100	-	.	ID=comp17590_c2_seq1|m.29542.path1;Name=comp17590_c2_seq1|m.29542;Target=comp17590_c2_seq1|m.29542 1262 1332;Gap=M71
scaffold_2936	merc_genome	cDNA_match	6215	6339	100	-	.	ID=comp17590_c2_seq1|m.29542.path1;Name=comp17590_c2_seq1|m.29542;Target=comp17590_c2_seq1|m.29542 1333 1457;Gap=M125
scaffold_2936	merc_genome	cDNA_match	5131	5434	100	-	.	ID=comp17590_c2_seq1|m.29542.path1;Name=comp17590_c2_seq1|m.29542;Target=comp17590_c2_seq1|m.29542 1458 1761;Gap=M304
###
scaffold_2936	merc_genome	cDNA_match	5131	5340	100	+	.	ID=comp17590_c2_seq1|m.29543.path1;Name=comp17590_c2_seq1|m.29543;Target=comp17590_c2_seq1|m.29543 103 312;Gap=M210
###
scaffold_3876	merc_genome	cDNA_match	16092	16292	100	-	.	ID=comp13982_c0_seq1|m.29544.path1;Name=comp13982_c0_seq1|m.29544;Target=comp13982_c0_seq1|m.29544 1 201;Gap=M201
scaffold_3876	merc_genome	cDNA_match	15520	15606	100	-	.	ID=comp13982_c0_seq1|m.29544.path1;Name=comp13982_c0_seq1|m.29544;Target=comp13982_c0_seq1|m.29544 202 288;Gap=M87
scaffold_3876	merc_genome	cDNA_match	15331	15438	100	-	.	ID=comp13982_c0_seq1|m.29544.path1;Name=comp13982_c0_seq1|m.29544;Target=comp13982_c0_seq1|m.29544 289 396;Gap=M108
scaffold_3876	merc_genome	cDNA_match	15066	15258	100	-	.	ID=comp13982_c0_seq1|m.29544.path1;Name=comp13982_c0_seq1|m.29544;Target=comp13982_c0_seq1|m.29544 397 589;Gap=M193
scaffold_3876	merc_genome	cDNA_match	2486	2613	100	-	.	ID=comp13982_c0_seq1|m.29544.path1;Name=comp13982_c0_seq1|m.29544;Target=comp13982_c0_seq1|m.29544 590 717;Gap=M128
scaffold_3876	merc_genome	cDNA_match	2047	2406	100	-	.	ID=comp13982_c0_seq1|m.29544.path1;Name=comp13982_c0_seq1|m.29544;Target=comp13982_c0_seq1|m.29544 718 1077;Gap=M360
###
scaffold_3876	merc_genome	cDNA_match	15082	15258	100	+	.	ID=comp13982_c0_seq1|m.29545.path1;Name=comp13982_c0_seq1|m.29545;Target=comp13982_c0_seq1|m.29545 87 263;Gap=M177
scaffold_3876	merc_genome	cDNA_match	15331	15415	100	+	.	ID=comp13982_c0_seq1|m.29545.path1;Name=comp13982_c0_seq1|m.29545;Target=comp13982_c0_seq1|m.29545 264 348;Gap=M85
###
scaffold3718_1_size20098	merc_genome	cDNA_match	423	492	87	-	.	ID=comp13982_c0_seq1|m.29545.path2;Name=comp13982_c0_seq1|m.29545;Target=comp13982_c0_seq1|m.29545 1 70;Gap=M70
scaffold3718_1_size20098	merc_genome	cDNA_match	223	359	69	-	.	ID=comp13982_c0_seq1|m.29545.path2;Name=comp13982_c0_seq1|m.29545;Target=comp13982_c0_seq1|m.29545 71 263;Gap=M108 I50 M7 I6 M22
scaffold3718_1_size20098	merc_genome	cDNA_match	66	150	100	-	.	ID=comp13982_c0_seq1|m.29545.path2;Name=comp13982_c0_seq1|m.29545;Target=comp13982_c0_seq1|m.29545 264 348;Gap=M85
###
scaffold3718_1_size20098	merc_genome	cDNA_match	250	359	100	+	.	ID=comp13982_c0_seq2|m.29546.path1;Name=comp13982_c0_seq2|m.29546;Target=comp13982_c0_seq2|m.29546 3 112;Gap=M110
scaffold3718_1_size20098	merc_genome	cDNA_match	423	550	100	+	.	ID=comp13982_c0_seq2|m.29546.path1;Name=comp13982_c0_seq2|m.29546;Target=comp13982_c0_seq2|m.29546 113 240;Gap=M128
scaffold3718_1_size20098	merc_genome	cDNA_match	613	1020	100	+	.	ID=comp13982_c0_seq2|m.29546.path1;Name=comp13982_c0_seq2|m.29546;Target=comp13982_c0_seq2|m.29546 241 648;Gap=M408
###
scaffold_3065	merc_genome	cDNA_match	42372	42446	100	-	.	ID=comp13982_c0_seq2|m.29546.path2;Name=comp13982_c0_seq2|m.29546;Target=comp13982_c0_seq2|m.29546 649 723;Gap=M75
###
scaffold_3065	merc_genome	cDNA_match	42400	42440	100	+	.	ID=comp13982_c0_seq2|m.29547.path1;Name=comp13982_c0_seq2|m.29547;Target=comp13982_c0_seq2|m.29547 1 41;Gap=M41
###
scaffold3718_1_size20098	merc_genome	cDNA_match	657	1026	100	-	.	ID=comp13982_c0_seq2|m.29547.path2;Name=comp13982_c0_seq2|m.29547;Target=comp13982_c0_seq2|m.29547 42 411;Gap=M370
###
scaffold_1450	merc_genome	cDNA_match	22015	22213	96	-	.	ID=comp17649_c0_seq1|m.29548.path1;Name=comp17649_c0_seq1|m.29548;Target=comp17649_c0_seq1|m.29548 1 199;Gap=M199
scaffold_1450	merc_genome	cDNA_match	21357	21509	99	-	.	ID=comp17649_c0_seq1|m.29548.path1;Name=comp17649_c0_seq1|m.29548;Target=comp17649_c0_seq1|m.29548 200 352;Gap=M153
scaffold_1450	merc_genome	cDNA_match	20502	20680	100	-	.	ID=comp17649_c0_seq1|m.29548.path1;Name=comp17649_c0_seq1|m.29548;Target=comp17649_c0_seq1|m.29548 353 531;Gap=M179
scaffold_1450	merc_genome	cDNA_match	20025	20132	100	-	.	ID=comp17649_c0_seq1|m.29548.path1;Name=comp17649_c0_seq1|m.29548;Target=comp17649_c0_seq1|m.29548 532 639;Gap=M108
###
scaffold_1450	merc_genome	cDNA_match	32160	32330	100	-	.	ID=comp17649_c0_seq1|m.29548.path2;Name=comp17649_c0_seq1|m.29548;Target=comp17649_c0_seq1|m.29548 640 810;Gap=M171
scaffold_1450	merc_genome	cDNA_match	31501	32052	99	-	.	ID=comp17649_c0_seq1|m.29548.path2;Name=comp17649_c0_seq1|m.29548;Target=comp17649_c0_seq1|m.29548 811 1362;Gap=M552
scaffold_1450	merc_genome	cDNA_match	31205	31279	100	-	.	ID=comp17649_c0_seq1|m.29548.path2;Name=comp17649_c0_seq1|m.29548;Target=comp17649_c0_seq1|m.29548 1363 1437;Gap=M75
scaffold_1450	merc_genome	cDNA_match	30995	31123	99	-	.	ID=comp17649_c0_seq1|m.29548.path2;Name=comp17649_c0_seq1|m.29548;Target=comp17649_c0_seq1|m.29548 1438 1566;Gap=M129
scaffold_1450	merc_genome	cDNA_match	30812	30886	100	-	.	ID=comp17649_c0_seq1|m.29548.path2;Name=comp17649_c0_seq1|m.29548;Target=comp17649_c0_seq1|m.29548 1567 1641;Gap=M75
scaffold_1450	merc_genome	cDNA_match	30448	30711	99	-	.	ID=comp17649_c0_seq1|m.29548.path2;Name=comp17649_c0_seq1|m.29548;Target=comp17649_c0_seq1|m.29548 1642 1905;Gap=M264
###
scaffold_1450	merc_genome	cDNA_match	30060	30200	98	-	.	ID=comp17649_c0_seq1|m.29549.path1;Name=comp17649_c0_seq1|m.29549;Target=comp17649_c0_seq1|m.29549 1 141;Gap=M141
scaffold_1450	merc_genome	cDNA_match	29751	29965	100	-	.	ID=comp17649_c0_seq1|m.29549.path1;Name=comp17649_c0_seq1|m.29549;Target=comp17649_c0_seq1|m.29549 142 356;Gap=M215
scaffold_1450	merc_genome	cDNA_match	29581	29662	100	-	.	ID=comp17649_c0_seq1|m.29549.path1;Name=comp17649_c0_seq1|m.29549;Target=comp17649_c0_seq1|m.29549 357 438;Gap=M82
scaffold_1450	merc_genome	cDNA_match	29347	29496	86	-	.	ID=comp17649_c0_seq1|m.29549.path1;Name=comp17649_c0_seq1|m.29549;Target=comp17649_c0_seq1|m.29549 439 607;Gap=M6 I7 M4 I11 M6 I1 M134
scaffold_1450	merc_genome	cDNA_match	29077	29278	100	-	.	ID=comp17649_c0_seq1|m.29549.path1;Name=comp17649_c0_seq1|m.29549;Target=comp17649_c0_seq1|m.29549 608 809;Gap=M202
scaffold_1450	merc_genome	cDNA_match	28889	28994	100	-	.	ID=comp17649_c0_seq1|m.29549.path1;Name=comp17649_c0_seq1|m.29549;Target=comp17649_c0_seq1|m.29549 810 915;Gap=M106
scaffold_1450	merc_genome	cDNA_match	28660	28800	100	-	.	ID=comp17649_c0_seq1|m.29549.path1;Name=comp17649_c0_seq1|m.29549;Target=comp17649_c0_seq1|m.29549 916 1056;Gap=M141
scaffold_1450	merc_genome	cDNA_match	28448	28571	100	-	.	ID=comp17649_c0_seq1|m.29549.path1;Name=comp17649_c0_seq1|m.29549;Target=comp17649_c0_seq1|m.29549 1057 1180;Gap=M124
scaffold_1450	merc_genome	cDNA_match	28152	28268	100	-	.	ID=comp17649_c0_seq1|m.29549.path1;Name=comp17649_c0_seq1|m.29549;Target=comp17649_c0_seq1|m.29549 1181 1297;Gap=M117
scaffold_1450	merc_genome	cDNA_match	27042	27406	99	-	.	ID=comp17649_c0_seq1|m.29549.path1;Name=comp17649_c0_seq1|m.29549;Target=comp17649_c0_seq1|m.29549 1298 1662;Gap=M365
###
scaffold_1450	merc_genome	cDNA_match	22015	22213	96	-	.	ID=comp17649_c0_seq2|m.29550.path1;Name=comp17649_c0_seq2|m.29550;Target=comp17649_c0_seq2|m.29550 1 199;Gap=M199
scaffold_1450	merc_genome	cDNA_match	21357	21509	99	-	.	ID=comp17649_c0_seq2|m.29550.path1;Name=comp17649_c0_seq2|m.29550;Target=comp17649_c0_seq2|m.29550 200 352;Gap=M153
scaffold_1450	merc_genome	cDNA_match	20502	20680	100	-	.	ID=comp17649_c0_seq2|m.29550.path1;Name=comp17649_c0_seq2|m.29550;Target=comp17649_c0_seq2|m.29550 353 531;Gap=M179
scaffold_1450	merc_genome	cDNA_match	20025	20132	100	-	.	ID=comp17649_c0_seq2|m.29550.path1;Name=comp17649_c0_seq2|m.29550;Target=comp17649_c0_seq2|m.29550 532 639;Gap=M108
###
scaffold_1450	merc_genome	cDNA_match	32160	32330	100	-	.	ID=comp17649_c0_seq2|m.29550.path2;Name=comp17649_c0_seq2|m.29550;Target=comp17649_c0_seq2|m.29550 640 810;Gap=M171
scaffold_1450	merc_genome	cDNA_match	31501	32052	99	-	.	ID=comp17649_c0_seq2|m.29550.path2;Name=comp17649_c0_seq2|m.29550;Target=comp17649_c0_seq2|m.29550 811 1362;Gap=M552
scaffold_1450	merc_genome	cDNA_match	31205	31279	100	-	.	ID=comp17649_c0_seq2|m.29550.path2;Name=comp17649_c0_seq2|m.29550;Target=comp17649_c0_seq2|m.29550 1363 1437;Gap=M75
scaffold_1450	merc_genome	cDNA_match	30995	31123	99	-	.	ID=comp17649_c0_seq2|m.29550.path2;Name=comp17649_c0_seq2|m.29550;Target=comp17649_c0_seq2|m.29550 1438 1566;Gap=M129
scaffold_1450	merc_genome	cDNA_match	30812	30886	100	-	.	ID=comp17649_c0_seq2|m.29550.path2;Name=comp17649_c0_seq2|m.29550;Target=comp17649_c0_seq2|m.29550 1567 1641;Gap=M75
scaffold_1450	merc_genome	cDNA_match	30502	30711	100	-	.	ID=comp17649_c0_seq2|m.29550.path2;Name=comp17649_c0_seq2|m.29550;Target=comp17649_c0_seq2|m.29550 1642 1851;Gap=M210
scaffold_1450	merc_genome	cDNA_match	30060	30237	85	-	.	ID=comp17649_c0_seq2|m.29550.path2;Name=comp17649_c0_seq2|m.29550;Target=comp17649_c0_seq2|m.29550 1852 2004;Gap=M9 D25 M144
scaffold_1450	merc_genome	cDNA_match	29751	29965	100	-	.	ID=comp17649_c0_seq2|m.29550.path2;Name=comp17649_c0_seq2|m.29550;Target=comp17649_c0_seq2|m.29550 2005 2219;Gap=M215
scaffold_1450	merc_genome	cDNA_match	29581	29662	100	-	.	ID=comp17649_c0_seq2|m.29550.path2;Name=comp17649_c0_seq2|m.29550;Target=comp17649_c0_seq2|m.29550 2220 2301;Gap=M82
scaffold_1450	merc_genome	cDNA_match	29347	29496	86	-	.	ID=comp17649_c0_seq2|m.29550.path2;Name=comp17649_c0_seq2|m.29550;Target=comp17649_c0_seq2|m.29550 2302 2470;Gap=M6 I7 M4 I11 M6 I1 M134
scaffold_1450	merc_genome	cDNA_match	29077	29278	100	-	.	ID=comp17649_c0_seq2|m.29550.path2;Name=comp17649_c0_seq2|m.29550;Target=comp17649_c0_seq2|m.29550 2471 2672;Gap=M202
scaffold_1450	merc_genome	cDNA_match	28889	28994	100	-	.	ID=comp17649_c0_seq2|m.29550.path2;Name=comp17649_c0_seq2|m.29550;Target=comp17649_c0_seq2|m.29550 2673 2778;Gap=M106
scaffold_1450	merc_genome	cDNA_match	28660	28800	100	-	.	ID=comp17649_c0_seq2|m.29550.path2;Name=comp17649_c0_seq2|m.29550;Target=comp17649_c0_seq2|m.29550 2779 2919;Gap=M141
scaffold_1450	merc_genome	cDNA_match	28448	28571	100	-	.	ID=comp17649_c0_seq2|m.29550.path2;Name=comp17649_c0_seq2|m.29550;Target=comp17649_c0_seq2|m.29550 2920 3043;Gap=M124
scaffold_1450	merc_genome	cDNA_match	28152	28268	100	-	.	ID=comp17649_c0_seq2|m.29550.path2;Name=comp17649_c0_seq2|m.29550;Target=comp17649_c0_seq2|m.29550 3044 3160;Gap=M117
scaffold_1450	merc_genome	cDNA_match	27042	27406	99	-	.	ID=comp17649_c0_seq2|m.29550.path2;Name=comp17649_c0_seq2|m.29550;Target=comp17649_c0_seq2|m.29550 3161 3525;Gap=M365
###
scaffold_1005	merc_genome	cDNA_match	32368	32518	100	-	.	ID=comp11990_c0_seq1|m.29551.path1;Name=comp11990_c0_seq1|m.29551;Target=comp11990_c0_seq1|m.29551 1 151;Gap=M151
scaffold_1005	merc_genome	cDNA_match	31854	31998	100	-	.	ID=comp11990_c0_seq1|m.29551.path1;Name=comp11990_c0_seq1|m.29551;Target=comp11990_c0_seq1|m.29551 152 296;Gap=M145
scaffold_1005	merc_genome	cDNA_match	31609	31777	100	-	.	ID=comp11990_c0_seq1|m.29551.path1;Name=comp11990_c0_seq1|m.29551;Target=comp11990_c0_seq1|m.29551 297 465;Gap=M169
scaffold_1005	merc_genome	cDNA_match	31040	31310	100	-	.	ID=comp11990_c0_seq1|m.29551.path1;Name=comp11990_c0_seq1|m.29551;Target=comp11990_c0_seq1|m.29551 466 736;Gap=M271
scaffold_1005	merc_genome	cDNA_match	30285	30550	100	-	.	ID=comp11990_c0_seq1|m.29551.path1;Name=comp11990_c0_seq1|m.29551;Target=comp11990_c0_seq1|m.29551 737 1002;Gap=M266
scaffold_1005	merc_genome	cDNA_match	30002	30187	100	-	.	ID=comp11990_c0_seq1|m.29551.path1;Name=comp11990_c0_seq1|m.29551;Target=comp11990_c0_seq1|m.29551 1003 1188;Gap=M186
###
scaffold_1005	merc_genome	cDNA_match	31132	31310	100	+	.	ID=comp11990_c0_seq1|m.29552.path1;Name=comp11990_c0_seq1|m.29552;Target=comp11990_c0_seq1|m.29552 1 179;Gap=M179
scaffold_1005	merc_genome	cDNA_match	31609	31741	100	+	.	ID=comp11990_c0_seq1|m.29552.path1;Name=comp11990_c0_seq1|m.29552;Target=comp11990_c0_seq1|m.29552 180 312;Gap=M133
###
scaffold3633_1_size20390	merc_genome	cDNA_match	6242	6284	100	-	.	ID=comp11459_c0_seq1|m.29553.path1;Name=comp11459_c0_seq1|m.29553;Target=comp11459_c0_seq1|m.29553 1 43;Gap=M43
scaffold3633_1_size20390	merc_genome	cDNA_match	5933	6009	100	-	.	ID=comp11459_c0_seq1|m.29553.path1;Name=comp11459_c0_seq1|m.29553;Target=comp11459_c0_seq1|m.29553 44 120;Gap=M77
scaffold3633_1_size20390	merc_genome	cDNA_match	5654	5731	100	-	.	ID=comp11459_c0_seq1|m.29553.path1;Name=comp11459_c0_seq1|m.29553;Target=comp11459_c0_seq1|m.29553 121 198;Gap=M78
scaffold3633_1_size20390	merc_genome	cDNA_match	4942	5017	100	-	.	ID=comp11459_c0_seq1|m.29553.path1;Name=comp11459_c0_seq1|m.29553;Target=comp11459_c0_seq1|m.29553 199 274;Gap=M76
scaffold3633_1_size20390	merc_genome	cDNA_match	4665	4729	100	-	.	ID=comp11459_c0_seq1|m.29553.path1;Name=comp11459_c0_seq1|m.29553;Target=comp11459_c0_seq1|m.29553 275 339;Gap=M65
scaffold3633_1_size20390	merc_genome	cDNA_match	3814	3915	100	-	.	ID=comp11459_c0_seq1|m.29553.path1;Name=comp11459_c0_seq1|m.29553;Target=comp11459_c0_seq1|m.29553 340 441;Gap=M102
scaffold3633_1_size20390	merc_genome	cDNA_match	3494	3583	100	-	.	ID=comp11459_c0_seq1|m.29553.path1;Name=comp11459_c0_seq1|m.29553;Target=comp11459_c0_seq1|m.29553 442 531;Gap=M90
scaffold3633_1_size20390	merc_genome	cDNA_match	3339	3413	100	-	.	ID=comp11459_c0_seq1|m.29553.path1;Name=comp11459_c0_seq1|m.29553;Target=comp11459_c0_seq1|m.29553 532 606;Gap=M75
scaffold3633_1_size20390	merc_genome	cDNA_match	3201	3233	100	-	.	ID=comp11459_c0_seq1|m.29553.path1;Name=comp11459_c0_seq1|m.29553;Target=comp11459_c0_seq1|m.29553 607 639;Gap=M33
scaffold3633_1_size20390	merc_genome	cDNA_match	2938	3054	100	-	.	ID=comp11459_c0_seq1|m.29553.path1;Name=comp11459_c0_seq1|m.29553;Target=comp11459_c0_seq1|m.29553 640 756;Gap=M117
scaffold3633_1_size20390	merc_genome	cDNA_match	2734	2772	100	-	.	ID=comp11459_c0_seq1|m.29553.path1;Name=comp11459_c0_seq1|m.29553;Target=comp11459_c0_seq1|m.29553 757 795;Gap=M39
scaffold3633_1_size20390	merc_genome	cDNA_match	2389	2451	100	-	.	ID=comp11459_c0_seq1|m.29553.path1;Name=comp11459_c0_seq1|m.29553;Target=comp11459_c0_seq1|m.29553 796 858;Gap=M63
scaffold3633_1_size20390	merc_genome	cDNA_match	1769	1930	100	-	.	ID=comp11459_c0_seq1|m.29553.path1;Name=comp11459_c0_seq1|m.29553;Target=comp11459_c0_seq1|m.29553 859 1020;Gap=M162
###
scaffold3633_1_size20390	merc_genome	cDNA_match	6242	6284	100	-	.	ID=comp11459_c0_seq2|m.29554.path1;Name=comp11459_c0_seq2|m.29554;Target=comp11459_c0_seq2|m.29554 1 43;Gap=M43
scaffold3633_1_size20390	merc_genome	cDNA_match	5933	6009	100	-	.	ID=comp11459_c0_seq2|m.29554.path1;Name=comp11459_c0_seq2|m.29554;Target=comp11459_c0_seq2|m.29554 44 120;Gap=M77
scaffold3633_1_size20390	merc_genome	cDNA_match	5654	5731	100	-	.	ID=comp11459_c0_seq2|m.29554.path1;Name=comp11459_c0_seq2|m.29554;Target=comp11459_c0_seq2|m.29554 121 198;Gap=M78
scaffold3633_1_size20390	merc_genome	cDNA_match	4942	5017	100	-	.	ID=comp11459_c0_seq2|m.29554.path1;Name=comp11459_c0_seq2|m.29554;Target=comp11459_c0_seq2|m.29554 199 274;Gap=M76
scaffold3633_1_size20390	merc_genome	cDNA_match	4665	4729	100	-	.	ID=comp11459_c0_seq2|m.29554.path1;Name=comp11459_c0_seq2|m.29554;Target=comp11459_c0_seq2|m.29554 275 339;Gap=M65
scaffold3633_1_size20390	merc_genome	cDNA_match	3814	3915	100	-	.	ID=comp11459_c0_seq2|m.29554.path1;Name=comp11459_c0_seq2|m.29554;Target=comp11459_c0_seq2|m.29554 340 441;Gap=M102
scaffold3633_1_size20390	merc_genome	cDNA_match	3494	3583	100	-	.	ID=comp11459_c0_seq2|m.29554.path1;Name=comp11459_c0_seq2|m.29554;Target=comp11459_c0_seq2|m.29554 442 531;Gap=M90
scaffold3633_1_size20390	merc_genome	cDNA_match	3339	3413	100	-	.	ID=comp11459_c0_seq2|m.29554.path1;Name=comp11459_c0_seq2|m.29554;Target=comp11459_c0_seq2|m.29554 532 606;Gap=M75
scaffold3633_1_size20390	merc_genome	cDNA_match	3201	3233	100	-	.	ID=comp11459_c0_seq2|m.29554.path1;Name=comp11459_c0_seq2|m.29554;Target=comp11459_c0_seq2|m.29554 607 639;Gap=M33
scaffold3633_1_size20390	merc_genome	cDNA_match	2974	3054	100	-	.	ID=comp11459_c0_seq2|m.29554.path1;Name=comp11459_c0_seq2|m.29554;Target=comp11459_c0_seq2|m.29554 640 720;Gap=M81
scaffold3633_1_size20390	merc_genome	cDNA_match	2734	2772	100	-	.	ID=comp11459_c0_seq2|m.29554.path1;Name=comp11459_c0_seq2|m.29554;Target=comp11459_c0_seq2|m.29554 721 759;Gap=M39
scaffold3633_1_size20390	merc_genome	cDNA_match	2389	2451	100	-	.	ID=comp11459_c0_seq2|m.29554.path1;Name=comp11459_c0_seq2|m.29554;Target=comp11459_c0_seq2|m.29554 760 822;Gap=M63
scaffold3633_1_size20390	merc_genome	cDNA_match	1769	1930	100	-	.	ID=comp11459_c0_seq2|m.29554.path1;Name=comp11459_c0_seq2|m.29554;Target=comp11459_c0_seq2|m.29554 823 984;Gap=M162
###
scaffold_1096	merc_genome	cDNA_match	737	857	100	+	.	ID=comp14502_c0_seq1|m.29555.path1;Name=comp14502_c0_seq1|m.29555;Target=comp14502_c0_seq1|m.29555 1 121;Gap=M121
scaffold_1096	merc_genome	cDNA_match	1788	1910	99	+	.	ID=comp14502_c0_seq1|m.29555.path1;Name=comp14502_c0_seq1|m.29555;Target=comp14502_c0_seq1|m.29555 122 244;Gap=M123
scaffold_1096	merc_genome	cDNA_match	2237	2278	100	+	.	ID=comp14502_c0_seq1|m.29555.path1;Name=comp14502_c0_seq1|m.29555;Target=comp14502_c0_seq1|m.29555 304 345;Gap=M42
scaffold_1096	merc_genome	cDNA_match	2521	2549	100	+	.	ID=comp14502_c0_seq1|m.29555.path1;Name=comp14502_c0_seq1|m.29555;Target=comp14502_c0_seq1|m.29555 346 374;Gap=M29
scaffold_1096	merc_genome	cDNA_match	2652	2784	100	+	.	ID=comp14502_c0_seq1|m.29555.path1;Name=comp14502_c0_seq1|m.29555;Target=comp14502_c0_seq1|m.29555 375 507;Gap=M133
scaffold_1096	merc_genome	cDNA_match	3345	3506	100	+	.	ID=comp14502_c0_seq1|m.29555.path1;Name=comp14502_c0_seq1|m.29555;Target=comp14502_c0_seq1|m.29555 508 669;Gap=M162
scaffold_1096	merc_genome	cDNA_match	3593	3865	99	+	.	ID=comp14502_c0_seq1|m.29555.path1;Name=comp14502_c0_seq1|m.29555;Target=comp14502_c0_seq1|m.29555 670 942;Gap=M273
scaffold_1096	merc_genome	cDNA_match	4773	4862	100	+	.	ID=comp14502_c0_seq1|m.29555.path1;Name=comp14502_c0_seq1|m.29555;Target=comp14502_c0_seq1|m.29555 943 1032;Gap=M90
###
scaffold_1096	merc_genome	cDNA_match	737	857	100	+	.	ID=comp14502_c0_seq2|m.29556.path1;Name=comp14502_c0_seq2|m.29556;Target=comp14502_c0_seq2|m.29556 1 121;Gap=M121
scaffold_1096	merc_genome	cDNA_match	1788	1910	99	+	.	ID=comp14502_c0_seq2|m.29556.path1;Name=comp14502_c0_seq2|m.29556;Target=comp14502_c0_seq2|m.29556 122 244;Gap=M123
scaffold_1096	merc_genome	cDNA_match	2237	2278	100	+	.	ID=comp14502_c0_seq2|m.29556.path1;Name=comp14502_c0_seq2|m.29556;Target=comp14502_c0_seq2|m.29556 304 345;Gap=M42
scaffold_1096	merc_genome	cDNA_match	2521	2549	100	+	.	ID=comp14502_c0_seq2|m.29556.path1;Name=comp14502_c0_seq2|m.29556;Target=comp14502_c0_seq2|m.29556 346 374;Gap=M29
scaffold_1096	merc_genome	cDNA_match	2652	2784	100	+	.	ID=comp14502_c0_seq2|m.29556.path1;Name=comp14502_c0_seq2|m.29556;Target=comp14502_c0_seq2|m.29556 375 507;Gap=M133
scaffold_1096	merc_genome	cDNA_match	3345	3506	100	+	.	ID=comp14502_c0_seq2|m.29556.path1;Name=comp14502_c0_seq2|m.29556;Target=comp14502_c0_seq2|m.29556 508 669;Gap=M162
scaffold_1096	merc_genome	cDNA_match	3593	3865	99	+	.	ID=comp14502_c0_seq2|m.29556.path1;Name=comp14502_c0_seq2|m.29556;Target=comp14502_c0_seq2|m.29556 670 942;Gap=M273
scaffold_1096	merc_genome	cDNA_match	4773	4862	100	+	.	ID=comp14502_c0_seq2|m.29556.path1;Name=comp14502_c0_seq2|m.29556;Target=comp14502_c0_seq2|m.29556 943 1032;Gap=M90
###
scaffold_2227	merc_genome	cDNA_match	33201	33337	100	-	.	ID=comp11981_c0_seq1|m.29557.path1;Name=comp11981_c0_seq1|m.29557;Target=comp11981_c0_seq1|m.29557 1 137;Gap=M137
scaffold_2227	merc_genome	cDNA_match	32701	32782	100	-	.	ID=comp11981_c0_seq1|m.29557.path1;Name=comp11981_c0_seq1|m.29557;Target=comp11981_c0_seq1|m.29557 138 219;Gap=M82
scaffold_2227	merc_genome	cDNA_match	32505	32606	100	-	.	ID=comp11981_c0_seq1|m.29557.path1;Name=comp11981_c0_seq1|m.29557;Target=comp11981_c0_seq1|m.29557 220 321;Gap=M102
scaffold_2227	merc_genome	cDNA_match	31679	32322	100	-	.	ID=comp11981_c0_seq1|m.29557.path1;Name=comp11981_c0_seq1|m.29557;Target=comp11981_c0_seq1|m.29557 322 965;Gap=M644
scaffold_2227	merc_genome	cDNA_match	31475	31571	100	-	.	ID=comp11981_c0_seq1|m.29557.path1;Name=comp11981_c0_seq1|m.29557;Target=comp11981_c0_seq1|m.29557 966 1062;Gap=M97
###
scaffold_2227	merc_genome	cDNA_match	37786	37960	100	-	.	ID=comp11981_c0_seq1|m.29557.path2;Name=comp11981_c0_seq1|m.29557;Target=comp11981_c0_seq1|m.29557 1063 1237;Gap=M175
scaffold_2227	merc_genome	cDNA_match	37344	37420	100	-	.	ID=comp11981_c0_seq1|m.29557.path2;Name=comp11981_c0_seq1|m.29557;Target=comp11981_c0_seq1|m.29557 1238 1314;Gap=M77
scaffold_2227	merc_genome	cDNA_match	36842	37267	100	-	.	ID=comp11981_c0_seq1|m.29557.path2;Name=comp11981_c0_seq1|m.29557;Target=comp11981_c0_seq1|m.29557 1315 1740;Gap=M426
scaffold_2227	merc_genome	cDNA_match	36537	36586	100	-	.	ID=comp11981_c0_seq1|m.29557.path2;Name=comp11981_c0_seq1|m.29557;Target=comp11981_c0_seq1|m.29557 1741 1790;Gap=M50
scaffold_2227	merc_genome	cDNA_match	35922	36035	100	-	.	ID=comp11981_c0_seq1|m.29557.path2;Name=comp11981_c0_seq1|m.29557;Target=comp11981_c0_seq1|m.29557 1791 1904;Gap=M114
scaffold_2227	merc_genome	cDNA_match	35672	35810	100	-	.	ID=comp11981_c0_seq1|m.29557.path2;Name=comp11981_c0_seq1|m.29557;Target=comp11981_c0_seq1|m.29557 1905 2043;Gap=M139
###
scaffold_2227	merc_genome	cDNA_match	34874	35638	100	-	.	ID=comp11981_c0_seq1|m.29558.path1;Name=comp11981_c0_seq1|m.29558;Target=comp11981_c0_seq1|m.29558 1 765;Gap=M765
###
scaffold_2227	merc_genome	cDNA_match	37232	37267	100	+	.	ID=comp11981_c0_seq1|m.29559.path1;Name=comp11981_c0_seq1|m.29559;Target=comp11981_c0_seq1|m.29559 1 36;Gap=M36
scaffold_2227	merc_genome	cDNA_match	37344	37420	100	+	.	ID=comp11981_c0_seq1|m.29559.path1;Name=comp11981_c0_seq1|m.29559;Target=comp11981_c0_seq1|m.29559 37 113;Gap=M77
scaffold_2227	merc_genome	cDNA_match	37786	37960	100	+	.	ID=comp11981_c0_seq1|m.29559.path1;Name=comp11981_c0_seq1|m.29559;Target=comp11981_c0_seq1|m.29559 114 288;Gap=M175
###
scaffold_2227	merc_genome	cDNA_match	31475	31571	100	+	.	ID=comp11981_c0_seq1|m.29559.path2;Name=comp11981_c0_seq1|m.29559;Target=comp11981_c0_seq1|m.29559 289 385;Gap=M97
scaffold_2227	merc_genome	cDNA_match	31679	31788	100	+	.	ID=comp11981_c0_seq1|m.29559.path2;Name=comp11981_c0_seq1|m.29559;Target=comp11981_c0_seq1|m.29559 386 495;Gap=M110
###
scaffold_2227	merc_genome	cDNA_match	31793	32143	100	+	.	ID=comp11981_c0_seq1|m.29560.path1;Name=comp11981_c0_seq1|m.29560;Target=comp11981_c0_seq1|m.29560 1 351;Gap=M351
###
scaffold_2227	merc_genome	cDNA_match	32578	32606	100	+	.	ID=comp11981_c0_seq1|m.29561.path1;Name=comp11981_c0_seq1|m.29561;Target=comp11981_c0_seq1|m.29561 1 29;Gap=M29
scaffold_2227	merc_genome	cDNA_match	32701	32782	100	+	.	ID=comp11981_c0_seq1|m.29561.path1;Name=comp11981_c0_seq1|m.29561;Target=comp11981_c0_seq1|m.29561 30 111;Gap=M82
scaffold_2227	merc_genome	cDNA_match	33201	33358	100	+	.	ID=comp11981_c0_seq1|m.29561.path1;Name=comp11981_c0_seq1|m.29561;Target=comp11981_c0_seq1|m.29561 112 269;Gap=M158
scaffold_2227	merc_genome	cDNA_match	33522	33570	100	+	.	ID=comp11981_c0_seq1|m.29561.path1;Name=comp11981_c0_seq1|m.29561;Target=comp11981_c0_seq1|m.29561 270 318;Gap=M49
###
scaffold_2227	merc_genome	cDNA_match	33201	33337	100	-	.	ID=comp11981_c0_seq2|m.29562.path1;Name=comp11981_c0_seq2|m.29562;Target=comp11981_c0_seq2|m.29562 1 137;Gap=M137
scaffold_2227	merc_genome	cDNA_match	32701	32782	100	-	.	ID=comp11981_c0_seq2|m.29562.path1;Name=comp11981_c0_seq2|m.29562;Target=comp11981_c0_seq2|m.29562 138 219;Gap=M82
scaffold_2227	merc_genome	cDNA_match	32505	32606	100	-	.	ID=comp11981_c0_seq2|m.29562.path1;Name=comp11981_c0_seq2|m.29562;Target=comp11981_c0_seq2|m.29562 220 321;Gap=M102
scaffold_2227	merc_genome	cDNA_match	31679	32322	100	-	.	ID=comp11981_c0_seq2|m.29562.path1;Name=comp11981_c0_seq2|m.29562;Target=comp11981_c0_seq2|m.29562 322 965;Gap=M644
scaffold_2227	merc_genome	cDNA_match	31475	31571	100	-	.	ID=comp11981_c0_seq2|m.29562.path1;Name=comp11981_c0_seq2|m.29562;Target=comp11981_c0_seq2|m.29562 966 1062;Gap=M97
###
scaffold_2227	merc_genome	cDNA_match	37786	37960	100	-	.	ID=comp11981_c0_seq2|m.29562.path2;Name=comp11981_c0_seq2|m.29562;Target=comp11981_c0_seq2|m.29562 1063 1237;Gap=M175
scaffold_2227	merc_genome	cDNA_match	37344	37420	100	-	.	ID=comp11981_c0_seq2|m.29562.path2;Name=comp11981_c0_seq2|m.29562;Target=comp11981_c0_seq2|m.29562 1238 1314;Gap=M77
scaffold_2227	merc_genome	cDNA_match	36842	37267	100	-	.	ID=comp11981_c0_seq2|m.29562.path2;Name=comp11981_c0_seq2|m.29562;Target=comp11981_c0_seq2|m.29562 1315 1740;Gap=M426
scaffold_2227	merc_genome	cDNA_match	36537	36586	100	-	.	ID=comp11981_c0_seq2|m.29562.path2;Name=comp11981_c0_seq2|m.29562;Target=comp11981_c0_seq2|m.29562 1741 1790;Gap=M50
scaffold_2227	merc_genome	cDNA_match	35922	36035	100	-	.	ID=comp11981_c0_seq2|m.29562.path2;Name=comp11981_c0_seq2|m.29562;Target=comp11981_c0_seq2|m.29562 1791 1904;Gap=M114
scaffold_2227	merc_genome	cDNA_match	35743	35810	100	-	.	ID=comp11981_c0_seq2|m.29562.path2;Name=comp11981_c0_seq2|m.29562;Target=comp11981_c0_seq2|m.29562 1905 1972;Gap=M68
scaffold_2227	merc_genome	cDNA_match	34874	35658	100	-	.	ID=comp11981_c0_seq2|m.29562.path2;Name=comp11981_c0_seq2|m.29562;Target=comp11981_c0_seq2|m.29562 1973 2757;Gap=M785
###
scaffold_2227	merc_genome	cDNA_match	37232	37267	100	+	.	ID=comp11981_c0_seq2|m.29563.path1;Name=comp11981_c0_seq2|m.29563;Target=comp11981_c0_seq2|m.29563 1 36;Gap=M36
scaffold_2227	merc_genome	cDNA_match	37344	37420	100	+	.	ID=comp11981_c0_seq2|m.29563.path1;Name=comp11981_c0_seq2|m.29563;Target=comp11981_c0_seq2|m.29563 37 113;Gap=M77
scaffold_2227	merc_genome	cDNA_match	37786	37960	100	+	.	ID=comp11981_c0_seq2|m.29563.path1;Name=comp11981_c0_seq2|m.29563;Target=comp11981_c0_seq2|m.29563 114 288;Gap=M175
###
scaffold_2227	merc_genome	cDNA_match	31475	31571	100	+	.	ID=comp11981_c0_seq2|m.29563.path2;Name=comp11981_c0_seq2|m.29563;Target=comp11981_c0_seq2|m.29563 289 385;Gap=M97
scaffold_2227	merc_genome	cDNA_match	31679	31788	100	+	.	ID=comp11981_c0_seq2|m.29563.path2;Name=comp11981_c0_seq2|m.29563;Target=comp11981_c0_seq2|m.29563 386 495;Gap=M110
###
scaffold_2227	merc_genome	cDNA_match	31793	32143	100	+	.	ID=comp11981_c0_seq2|m.29564.path1;Name=comp11981_c0_seq2|m.29564;Target=comp11981_c0_seq2|m.29564 1 351;Gap=M351
###
scaffold_2227	merc_genome	cDNA_match	32578	32606	100	+	.	ID=comp11981_c0_seq2|m.29565.path1;Name=comp11981_c0_seq2|m.29565;Target=comp11981_c0_seq2|m.29565 1 29;Gap=M29
scaffold_2227	merc_genome	cDNA_match	32701	32782	100	+	.	ID=comp11981_c0_seq2|m.29565.path1;Name=comp11981_c0_seq2|m.29565;Target=comp11981_c0_seq2|m.29565 30 111;Gap=M82
scaffold_2227	merc_genome	cDNA_match	33201	33358	100	+	.	ID=comp11981_c0_seq2|m.29565.path1;Name=comp11981_c0_seq2|m.29565;Target=comp11981_c0_seq2|m.29565 112 269;Gap=M158
scaffold_2227	merc_genome	cDNA_match	33522	33570	100	+	.	ID=comp11981_c0_seq2|m.29565.path1;Name=comp11981_c0_seq2|m.29565;Target=comp11981_c0_seq2|m.29565 270 318;Gap=M49
###
scaffold_2227	merc_genome	cDNA_match	35421	35658	100	+	.	ID=comp11981_c0_seq2|m.29566.path1;Name=comp11981_c0_seq2|m.29566;Target=comp11981_c0_seq2|m.29566 1 238;Gap=M238
scaffold_2227	merc_genome	cDNA_match	35743	35810	100	+	.	ID=comp11981_c0_seq2|m.29566.path1;Name=comp11981_c0_seq2|m.29566;Target=comp11981_c0_seq2|m.29566 239 306;Gap=M68
###
scaffold_2227	merc_genome	cDNA_match	33201	33337	100	-	.	ID=comp11981_c0_seq3|m.29567.path1;Name=comp11981_c0_seq3|m.29567;Target=comp11981_c0_seq3|m.29567 1 137;Gap=M137
scaffold_2227	merc_genome	cDNA_match	32701	32782	100	-	.	ID=comp11981_c0_seq3|m.29567.path1;Name=comp11981_c0_seq3|m.29567;Target=comp11981_c0_seq3|m.29567 138 219;Gap=M82
scaffold_2227	merc_genome	cDNA_match	32505	32606	100	-	.	ID=comp11981_c0_seq3|m.29567.path1;Name=comp11981_c0_seq3|m.29567;Target=comp11981_c0_seq3|m.29567 220 321;Gap=M102
scaffold_2227	merc_genome	cDNA_match	31679	32322	100	-	.	ID=comp11981_c0_seq3|m.29567.path1;Name=comp11981_c0_seq3|m.29567;Target=comp11981_c0_seq3|m.29567 322 965;Gap=M644
scaffold_2227	merc_genome	cDNA_match	31475	31571	100	-	.	ID=comp11981_c0_seq3|m.29567.path1;Name=comp11981_c0_seq3|m.29567;Target=comp11981_c0_seq3|m.29567 966 1062;Gap=M97
###
scaffold_2227	merc_genome	cDNA_match	37786	37960	100	-	.	ID=comp11981_c0_seq3|m.29567.path2;Name=comp11981_c0_seq3|m.29567;Target=comp11981_c0_seq3|m.29567 1063 1237;Gap=M175
scaffold_2227	merc_genome	cDNA_match	37344	37420	100	-	.	ID=comp11981_c0_seq3|m.29567.path2;Name=comp11981_c0_seq3|m.29567;Target=comp11981_c0_seq3|m.29567 1238 1314;Gap=M77
scaffold_2227	merc_genome	cDNA_match	36842	37267	100	-	.	ID=comp11981_c0_seq3|m.29567.path2;Name=comp11981_c0_seq3|m.29567;Target=comp11981_c0_seq3|m.29567 1315 1740;Gap=M426
scaffold_2227	merc_genome	cDNA_match	36537	36586	100	-	.	ID=comp11981_c0_seq3|m.29567.path2;Name=comp11981_c0_seq3|m.29567;Target=comp11981_c0_seq3|m.29567 1741 1790;Gap=M50
scaffold_2227	merc_genome	cDNA_match	35922	36035	100	-	.	ID=comp11981_c0_seq3|m.29567.path2;Name=comp11981_c0_seq3|m.29567;Target=comp11981_c0_seq3|m.29567 1791 1904;Gap=M114
scaffold_2227	merc_genome	cDNA_match	35743	35810	100	-	.	ID=comp11981_c0_seq3|m.29567.path2;Name=comp11981_c0_seq3|m.29567;Target=comp11981_c0_seq3|m.29567 1905 1972;Gap=M68
scaffold_2227	merc_genome	cDNA_match	35580	35614	100	-	.	ID=comp11981_c0_seq3|m.29567.path2;Name=comp11981_c0_seq3|m.29567;Target=comp11981_c0_seq3|m.29567 1973 2007;Gap=M35
###
scaffold_2227	merc_genome	cDNA_match	34874	35422	100	-	.	ID=comp11981_c0_seq3|m.29568.path1;Name=comp11981_c0_seq3|m.29568;Target=comp11981_c0_seq3|m.29568 1 549;Gap=M549
###
scaffold_2227	merc_genome	cDNA_match	37232	37267	100	+	.	ID=comp11981_c0_seq3|m.29569.path1;Name=comp11981_c0_seq3|m.29569;Target=comp11981_c0_seq3|m.29569 1 36;Gap=M36
scaffold_2227	merc_genome	cDNA_match	37344	37420	100	+	.	ID=comp11981_c0_seq3|m.29569.path1;Name=comp11981_c0_seq3|m.29569;Target=comp11981_c0_seq3|m.29569 37 113;Gap=M77
scaffold_2227	merc_genome	cDNA_match	37786	37960	100	+	.	ID=comp11981_c0_seq3|m.29569.path1;Name=comp11981_c0_seq3|m.29569;Target=comp11981_c0_seq3|m.29569 114 288;Gap=M175
###
scaffold_2227	merc_genome	cDNA_match	31475	31571	100	+	.	ID=comp11981_c0_seq3|m.29569.path2;Name=comp11981_c0_seq3|m.29569;Target=comp11981_c0_seq3|m.29569 289 385;Gap=M97
scaffold_2227	merc_genome	cDNA_match	31679	31788	100	+	.	ID=comp11981_c0_seq3|m.29569.path2;Name=comp11981_c0_seq3|m.29569;Target=comp11981_c0_seq3|m.29569 386 495;Gap=M110
###
scaffold_2227	merc_genome	cDNA_match	31793	32143	100	+	.	ID=comp11981_c0_seq3|m.29570.path1;Name=comp11981_c0_seq3|m.29570;Target=comp11981_c0_seq3|m.29570 1 351;Gap=M351
###
scaffold_2227	merc_genome	cDNA_match	32578	32606	100	+	.	ID=comp11981_c0_seq3|m.29571.path1;Name=comp11981_c0_seq3|m.29571;Target=comp11981_c0_seq3|m.29571 1 29;Gap=M29
scaffold_2227	merc_genome	cDNA_match	32701	32782	100	+	.	ID=comp11981_c0_seq3|m.29571.path1;Name=comp11981_c0_seq3|m.29571;Target=comp11981_c0_seq3|m.29571 30 111;Gap=M82
scaffold_2227	merc_genome	cDNA_match	33201	33358	100	+	.	ID=comp11981_c0_seq3|m.29571.path1;Name=comp11981_c0_seq3|m.29571;Target=comp11981_c0_seq3|m.29571 112 269;Gap=M158
scaffold_2227	merc_genome	cDNA_match	33522	33570	100	+	.	ID=comp11981_c0_seq3|m.29571.path1;Name=comp11981_c0_seq3|m.29571;Target=comp11981_c0_seq3|m.29571 270 318;Gap=M49
###
scaffold_1789	merc_genome	cDNA_match	21771	21819	100	+	.	ID=comp12966_c1_seq1|m.29572.path1;Name=comp12966_c1_seq1|m.29572;Target=comp12966_c1_seq1|m.29572 1 49;Gap=M49
scaffold_1789	merc_genome	cDNA_match	21900	22036	99	+	.	ID=comp12966_c1_seq1|m.29572.path1;Name=comp12966_c1_seq1|m.29572;Target=comp12966_c1_seq1|m.29572 50 186;Gap=M137
scaffold_1789	merc_genome	cDNA_match	22136	22182	100	+	.	ID=comp12966_c1_seq1|m.29572.path1;Name=comp12966_c1_seq1|m.29572;Target=comp12966_c1_seq1|m.29572 187 233;Gap=M47
scaffold_1789	merc_genome	cDNA_match	23006	23331	100	+	.	ID=comp12966_c1_seq1|m.29572.path1;Name=comp12966_c1_seq1|m.29572;Target=comp12966_c1_seq1|m.29572 234 559;Gap=M326
scaffold_1789	merc_genome	cDNA_match	23946	24028	100	+	.	ID=comp12966_c1_seq1|m.29572.path1;Name=comp12966_c1_seq1|m.29572;Target=comp12966_c1_seq1|m.29572 560 642;Gap=M83
scaffold_1789	merc_genome	cDNA_match	24141	24216	100	+	.	ID=comp12966_c1_seq1|m.29572.path1;Name=comp12966_c1_seq1|m.29572;Target=comp12966_c1_seq1|m.29572 643 718;Gap=M76
scaffold_1789	merc_genome	cDNA_match	24408	24472	100	+	.	ID=comp12966_c1_seq1|m.29572.path1;Name=comp12966_c1_seq1|m.29572;Target=comp12966_c1_seq1|m.29572 719 783;Gap=M65
scaffold_1789	merc_genome	cDNA_match	24905	25000	100	+	.	ID=comp12966_c1_seq1|m.29572.path1;Name=comp12966_c1_seq1|m.29572;Target=comp12966_c1_seq1|m.29572 784 879;Gap=M96
scaffold_1789	merc_genome	cDNA_match	25163	25327	100	+	.	ID=comp12966_c1_seq1|m.29572.path1;Name=comp12966_c1_seq1|m.29572;Target=comp12966_c1_seq1|m.29572 880 1044;Gap=M165
scaffold_1789	merc_genome	cDNA_match	25691	25807	100	+	.	ID=comp12966_c1_seq1|m.29572.path1;Name=comp12966_c1_seq1|m.29572;Target=comp12966_c1_seq1|m.29572 1045 1161;Gap=M117
###
scaffold_1789	merc_genome	cDNA_match	22136	22171	100	-	.	ID=comp12966_c1_seq1|m.29573.path1;Name=comp12966_c1_seq1|m.29573;Target=comp12966_c1_seq1|m.29573 1 36;Gap=M36
scaffold_1789	merc_genome	cDNA_match	21900	22036	99	-	.	ID=comp12966_c1_seq1|m.29573.path1;Name=comp12966_c1_seq1|m.29573;Target=comp12966_c1_seq1|m.29573 37 173;Gap=M137
scaffold_1789	merc_genome	cDNA_match	21693	21819	100	-	.	ID=comp12966_c1_seq1|m.29573.path1;Name=comp12966_c1_seq1|m.29573;Target=comp12966_c1_seq1|m.29573 174 300;Gap=M127
###
scaffold19513_1_size5101	merc_genome	cDNA_match	3235	3305	97	-	.	ID=comp6557_c1_seq1|m.29574.path1;Name=comp6557_c1_seq1|m.29574;Target=comp6557_c1_seq1|m.29574 258 328;Gap=M71
scaffold19513_1_size5101	merc_genome	cDNA_match	2243	2725	97	-	.	ID=comp6557_c1_seq1|m.29574.path1;Name=comp6557_c1_seq1|m.29574;Target=comp6557_c1_seq1|m.29574 329 822;Gap=M317 I11 M166
scaffold19513_1_size5101	merc_genome	cDNA_match	1648	2007	97	-	.	ID=comp6557_c1_seq1|m.29574.path1;Name=comp6557_c1_seq1|m.29574;Target=comp6557_c1_seq1|m.29574 823 1182;Gap=M360
scaffold19513_1_size5101	merc_genome	cDNA_match	1488	1541	98	-	.	ID=comp6557_c1_seq1|m.29574.path1;Name=comp6557_c1_seq1|m.29574;Target=comp6557_c1_seq1|m.29574 1183 1236;Gap=M54
###
scaffold19513_1_size5101	merc_genome	cDNA_match	2243	2566	96	-	.	ID=comp6557_c1_seq1|m.29575.path1;Name=comp6557_c1_seq1|m.29575;Target=comp6557_c1_seq1|m.29575 1 335;Gap=M158 I11 M166
scaffold19513_1_size5101	merc_genome	cDNA_match	1968	2007	97	-	.	ID=comp6557_c1_seq1|m.29575.path1;Name=comp6557_c1_seq1|m.29575;Target=comp6557_c1_seq1|m.29575 336 375;Gap=M40
###
scaffold19513_1_size5101	merc_genome	cDNA_match	3235	3305	97	-	.	ID=comp6557_c1_seq2|m.29576.path1;Name=comp6557_c1_seq2|m.29576;Target=comp6557_c1_seq2|m.29576 258 328;Gap=M71
scaffold19513_1_size5101	merc_genome	cDNA_match	2186	2725	97	-	.	ID=comp6557_c1_seq2|m.29576.path1;Name=comp6557_c1_seq2|m.29576;Target=comp6557_c1_seq2|m.29576 329 879;Gap=M317 I11 M223
###
scaffold19513_1_size5101	merc_genome	cDNA_match	2224	2566	96	-	.	ID=comp6557_c1_seq2|m.29577.path1;Name=comp6557_c1_seq2|m.29577;Target=comp6557_c1_seq2|m.29577 1 354;Gap=M158 I11 M185
###
scaffold_3125	merc_genome	cDNA_match	10184	12004	99	-	.	ID=comp17904_c0_seq1|m.29578.path1;Name=comp17904_c0_seq1|m.29578;Target=comp17904_c0_seq1|m.29578 1 1821;Gap=M1821
###
scaffold192139_1_size350	merc_genome	cDNA_match	1	339	97	+	.	ID=comp17904_c0_seq1|m.29579.path1;Name=comp17904_c0_seq1|m.29579;Target=comp17904_c0_seq1|m.29579 178 516;Gap=M339
###
scaffold_3125	merc_genome	cDNA_match	12187	12613	100	-	.	ID=comp17904_c0_seq1|m.29579.path2;Name=comp17904_c0_seq1|m.29579;Target=comp17904_c0_seq1|m.29579 517 943;Gap=M427
###
scaffold_3125	merc_genome	cDNA_match	11895	12284	86	+	.	ID=comp17904_c0_seq1|m.29580.path1;Name=comp17904_c0_seq1|m.29580;Target=comp17904_c0_seq1|m.29580 1 390;Gap=M390
###
scaffold_3125	merc_genome	cDNA_match	28433	28520	100	-	.	ID=comp17904_c0_seq3|m.29581.path1;Name=comp17904_c0_seq3|m.29581;Target=comp17904_c0_seq3|m.29581 1 88;Gap=M88
scaffold_3125	merc_genome	cDNA_match	27665	27782	99	-	.	ID=comp17904_c0_seq3|m.29581.path1;Name=comp17904_c0_seq3|m.29581;Target=comp17904_c0_seq3|m.29581 89 206;Gap=M118
scaffold_3125	merc_genome	cDNA_match	27381	27462	100	-	.	ID=comp17904_c0_seq3|m.29581.path1;Name=comp17904_c0_seq3|m.29581;Target=comp17904_c0_seq3|m.29581 207 288;Gap=M82
scaffold_3125	merc_genome	cDNA_match	27198	27259	96	-	.	ID=comp17904_c0_seq3|m.29581.path1;Name=comp17904_c0_seq3|m.29581;Target=comp17904_c0_seq3|m.29581 289 350;Gap=M62
scaffold_3125	merc_genome	cDNA_match	26317	26389	100	-	.	ID=comp17904_c0_seq3|m.29581.path1;Name=comp17904_c0_seq3|m.29581;Target=comp17904_c0_seq3|m.29581 351 423;Gap=M73
scaffold_3125	merc_genome	cDNA_match	26150	26233	100	-	.	ID=comp17904_c0_seq3|m.29581.path1;Name=comp17904_c0_seq3|m.29581;Target=comp17904_c0_seq3|m.29581 424 507;Gap=M84
scaffold_3125	merc_genome	cDNA_match	25325	25405	100	-	.	ID=comp17904_c0_seq3|m.29581.path1;Name=comp17904_c0_seq3|m.29581;Target=comp17904_c0_seq3|m.29581 508 588;Gap=M81
scaffold_3125	merc_genome	cDNA_match	25134	25143	100	-	.	ID=comp17904_c0_seq3|m.29581.path1;Name=comp17904_c0_seq3|m.29581;Target=comp17904_c0_seq3|m.29581 589 598;Gap=M10
###
scaffold237748_1_size253	merc_genome	cDNA_match	69	223	98	-	.	ID=comp17904_c0_seq3|m.29581.path2;Name=comp17904_c0_seq3|m.29581;Target=comp17904_c0_seq3|m.29581 599 753;Gap=M155
###
scaffold_3125	merc_genome	cDNA_match	30245	30453	100	-	.	ID=comp17904_c0_seq3|m.29582.path1;Name=comp17904_c0_seq3|m.29582;Target=comp17904_c0_seq3|m.29582 1 209;Gap=M209
scaffold_3125	merc_genome	cDNA_match	29994	30120	100	-	.	ID=comp17904_c0_seq3|m.29582.path1;Name=comp17904_c0_seq3|m.29582;Target=comp17904_c0_seq3|m.29582 210 336;Gap=M127
scaffold_3125	merc_genome	cDNA_match	28815	28942	100	-	.	ID=comp17904_c0_seq3|m.29582.path1;Name=comp17904_c0_seq3|m.29582;Target=comp17904_c0_seq3|m.29582 337 464;Gap=M128
scaffold_3125	merc_genome	cDNA_match	28630	28699	100	-	.	ID=comp17904_c0_seq3|m.29582.path1;Name=comp17904_c0_seq3|m.29582;Target=comp17904_c0_seq3|m.29582 465 534;Gap=M70
scaffold_3125	merc_genome	cDNA_match	28484	28540	100	-	.	ID=comp17904_c0_seq3|m.29582.path1;Name=comp17904_c0_seq3|m.29582;Target=comp17904_c0_seq3|m.29582 535 591;Gap=M57
###
scaffold_3125	merc_genome	cDNA_match	25385	25405	100	+	.	ID=comp17904_c0_seq3|m.29583.path1;Name=comp17904_c0_seq3|m.29583;Target=comp17904_c0_seq3|m.29583 1 21;Gap=M21
scaffold_3125	merc_genome	cDNA_match	26150	26233	100	+	.	ID=comp17904_c0_seq3|m.29583.path1;Name=comp17904_c0_seq3|m.29583;Target=comp17904_c0_seq3|m.29583 22 105;Gap=M84
scaffold_3125	merc_genome	cDNA_match	26317	26389	100	+	.	ID=comp17904_c0_seq3|m.29583.path1;Name=comp17904_c0_seq3|m.29583;Target=comp17904_c0_seq3|m.29583 106 178;Gap=M73
scaffold_3125	merc_genome	cDNA_match	27198	27259	96	+	.	ID=comp17904_c0_seq3|m.29583.path1;Name=comp17904_c0_seq3|m.29583;Target=comp17904_c0_seq3|m.29583 179 240;Gap=M62
scaffold_3125	merc_genome	cDNA_match	27381	27440	100	+	.	ID=comp17904_c0_seq3|m.29583.path1;Name=comp17904_c0_seq3|m.29583;Target=comp17904_c0_seq3|m.29583 241 300;Gap=M60
###
scaffold_1168	merc_genome	cDNA_match	742	820	100	-	.	ID=comp16484_c0_seq5|m.29584.path1;Name=comp16484_c0_seq5|m.29584;Target=comp16484_c0_seq5|m.29584 1 79;Gap=M79
scaffold_1168	merc_genome	cDNA_match	472	576	99	-	.	ID=comp16484_c0_seq5|m.29584.path1;Name=comp16484_c0_seq5|m.29584;Target=comp16484_c0_seq5|m.29584 105 209;Gap=M105
scaffold_1168	merc_genome	cDNA_match	303	351	95	-	.	ID=comp16484_c0_seq5|m.29584.path1;Name=comp16484_c0_seq5|m.29584;Target=comp16484_c0_seq5|m.29584 210 258;Gap=M49
###
scaffold_1168	merc_genome	cDNA_match	53146	53274	100	-	.	ID=comp16484_c0_seq5|m.29584.path2;Name=comp16484_c0_seq5|m.29584;Target=comp16484_c0_seq5|m.29584 259 387;Gap=M129
###
scaffold_1168	merc_genome	cDNA_match	53617	53675	100	-	.	ID=comp16484_c0_seq4|m.29585.path1;Name=comp16484_c0_seq4|m.29585;Target=comp16484_c0_seq4|m.29585 1 59;Gap=M59
scaffold_1168	merc_genome	cDNA_match	53448	53496	100	-	.	ID=comp16484_c0_seq4|m.29585.path1;Name=comp16484_c0_seq4|m.29585;Target=comp16484_c0_seq4|m.29585 60 108;Gap=M49
scaffold_1168	merc_genome	cDNA_match	53178	53274	100	-	.	ID=comp16484_c0_seq4|m.29585.path1;Name=comp16484_c0_seq4|m.29585;Target=comp16484_c0_seq4|m.29585 109 205;Gap=M97
scaffold_1168	merc_genome	cDNA_match	52865	52917	100	-	.	ID=comp16484_c0_seq4|m.29585.path1;Name=comp16484_c0_seq4|m.29585;Target=comp16484_c0_seq4|m.29585 206 258;Gap=M53
scaffold_1168	merc_genome	cDNA_match	2979	3041	100	-	.	ID=comp16484_c0_seq4|m.29585.path1;Name=comp16484_c0_seq4|m.29585;Target=comp16484_c0_seq4|m.29585 259 321;Gap=M63
scaffold_1168	merc_genome	cDNA_match	2334	2416	100	-	.	ID=comp16484_c0_seq4|m.29585.path1;Name=comp16484_c0_seq4|m.29585;Target=comp16484_c0_seq4|m.29585 322 404;Gap=M83
###
scaffold_573	merc_genome	cDNA_match	22038	22199	83	-	.	ID=comp16484_c0_seq4|m.29585.path2;Name=comp16484_c0_seq4|m.29585;Target=comp16484_c0_seq4|m.29585 405 594;Gap=M27 I27 M7 I1 M128
###
scaffold_482	merc_genome	cDNA_match	15419	15575	100	-	.	ID=comp14328_c0_seq1|m.29586.path1;Name=comp14328_c0_seq1|m.29586;Target=comp14328_c0_seq1|m.29586 1 157;Gap=M157
scaffold_482	merc_genome	cDNA_match	2097	2153	100	-	.	ID=comp14328_c0_seq1|m.29586.path1;Name=comp14328_c0_seq1|m.29586;Target=comp14328_c0_seq1|m.29586 158 214;Gap=M57
scaffold_482	merc_genome	cDNA_match	1079	1169	100	-	.	ID=comp14328_c0_seq1|m.29586.path1;Name=comp14328_c0_seq1|m.29586;Target=comp14328_c0_seq1|m.29586 215 305;Gap=M91
scaffold_482	merc_genome	cDNA_match	842	1002	100	-	.	ID=comp14328_c0_seq1|m.29586.path1;Name=comp14328_c0_seq1|m.29586;Target=comp14328_c0_seq1|m.29586 306 466;Gap=M161
scaffold_482	merc_genome	cDNA_match	617	744	100	-	.	ID=comp14328_c0_seq1|m.29586.path1;Name=comp14328_c0_seq1|m.29586;Target=comp14328_c0_seq1|m.29586 467 594;Gap=M128
scaffold_482	merc_genome	cDNA_match	388	525	100	-	.	ID=comp14328_c0_seq1|m.29586.path1;Name=comp14328_c0_seq1|m.29586;Target=comp14328_c0_seq1|m.29586 595 732;Gap=M138
###
scaffold_482	merc_genome	cDNA_match	9353	9445	98	-	.	ID=comp14328_c0_seq1|m.29586.path2;Name=comp14328_c0_seq1|m.29586;Target=comp14328_c0_seq1|m.29586 733 825;Gap=M93
scaffold_482	merc_genome	cDNA_match	8313	8418	99	-	.	ID=comp14328_c0_seq1|m.29586.path2;Name=comp14328_c0_seq1|m.29586;Target=comp14328_c0_seq1|m.29586 826 931;Gap=M106
scaffold_482	merc_genome	cDNA_match	7903	8009	100	-	.	ID=comp14328_c0_seq1|m.29586.path2;Name=comp14328_c0_seq1|m.29586;Target=comp14328_c0_seq1|m.29586 932 1038;Gap=M107
###
scaffold_482	merc_genome	cDNA_match	7722	8010	94	-	.	ID=comp14328_c0_seq1|m.29587.path1;Name=comp14328_c0_seq1|m.29587;Target=comp14328_c0_seq1|m.29587 3 274;Gap=M199 D17 M73
scaffold_482	merc_genome	cDNA_match	7557	7655	98	-	.	ID=comp14328_c0_seq1|m.29587.path1;Name=comp14328_c0_seq1|m.29587;Target=comp14328_c0_seq1|m.29587 275 372;Gap=M18 D1 M80
###
scaffold_1902	merc_genome	cDNA_match	47252	47482	100	+	.	ID=comp11757_c0_seq1|m.29588.path1;Name=comp11757_c0_seq1|m.29588;Target=comp11757_c0_seq1|m.29588 1 231;Gap=M231
scaffold_1902	merc_genome	cDNA_match	47543	47686	100	+	.	ID=comp11757_c0_seq1|m.29588.path1;Name=comp11757_c0_seq1|m.29588;Target=comp11757_c0_seq1|m.29588 232 375;Gap=M144
scaffold_1902	merc_genome	cDNA_match	48063	48224	100	+	.	ID=comp11757_c0_seq1|m.29588.path1;Name=comp11757_c0_seq1|m.29588;Target=comp11757_c0_seq1|m.29588 376 537;Gap=M162
scaffold_1902	merc_genome	cDNA_match	48330	48413	100	+	.	ID=comp11757_c0_seq1|m.29588.path1;Name=comp11757_c0_seq1|m.29588;Target=comp11757_c0_seq1|m.29588 538 621;Gap=M84
scaffold_1902	merc_genome	cDNA_match	49353	49541	100	+	.	ID=comp11757_c0_seq1|m.29588.path1;Name=comp11757_c0_seq1|m.29588;Target=comp11757_c0_seq1|m.29588 622 810;Gap=M189
scaffold_1902	merc_genome	cDNA_match	49820	49910	100	+	.	ID=comp11757_c0_seq1|m.29588.path1;Name=comp11757_c0_seq1|m.29588;Target=comp11757_c0_seq1|m.29588 811 901;Gap=M91
scaffold_1902	merc_genome	cDNA_match	50063	50122	100	+	.	ID=comp11757_c0_seq1|m.29588.path1;Name=comp11757_c0_seq1|m.29588;Target=comp11757_c0_seq1|m.29588 902 961;Gap=M60
scaffold_1902	merc_genome	cDNA_match	50323	50441	100	+	.	ID=comp11757_c0_seq1|m.29588.path1;Name=comp11757_c0_seq1|m.29588;Target=comp11757_c0_seq1|m.29588 962 1080;Gap=M119
scaffold_1902	merc_genome	cDNA_match	50840	50995	100	+	.	ID=comp11757_c0_seq1|m.29588.path1;Name=comp11757_c0_seq1|m.29588;Target=comp11757_c0_seq1|m.29588 1081 1236;Gap=M156
###
scaffold_1902	merc_genome	cDNA_match	49353	49474	100	-	.	ID=comp11757_c0_seq1|m.29589.path1;Name=comp11757_c0_seq1|m.29589;Target=comp11757_c0_seq1|m.29589 1 122;Gap=M122
scaffold_1902	merc_genome	cDNA_match	48330	48413	100	-	.	ID=comp11757_c0_seq1|m.29589.path1;Name=comp11757_c0_seq1|m.29589;Target=comp11757_c0_seq1|m.29589 123 206;Gap=M84
scaffold_1902	merc_genome	cDNA_match	48063	48224	100	-	.	ID=comp11757_c0_seq1|m.29589.path1;Name=comp11757_c0_seq1|m.29589;Target=comp11757_c0_seq1|m.29589 207 368;Gap=M162
scaffold_1902	merc_genome	cDNA_match	47605	47686	100	-	.	ID=comp11757_c0_seq1|m.29589.path1;Name=comp11757_c0_seq1|m.29589;Target=comp11757_c0_seq1|m.29589 369 450;Gap=M82
###
scaffold_1902	merc_genome	cDNA_match	49829	49910	100	+	.	ID=comp11757_c0_seq2|m.29590.path1;Name=comp11757_c0_seq2|m.29590;Target=comp11757_c0_seq2|m.29590 1 82;Gap=M82
scaffold_1902	merc_genome	cDNA_match	50063	50122	100	+	.	ID=comp11757_c0_seq2|m.29590.path1;Name=comp11757_c0_seq2|m.29590;Target=comp11757_c0_seq2|m.29590 83 142;Gap=M60
scaffold_1902	merc_genome	cDNA_match	50323	50441	100	+	.	ID=comp11757_c0_seq2|m.29590.path1;Name=comp11757_c0_seq2|m.29590;Target=comp11757_c0_seq2|m.29590 143 261;Gap=M119
scaffold_1902	merc_genome	cDNA_match	50840	50995	100	+	.	ID=comp11757_c0_seq2|m.29590.path1;Name=comp11757_c0_seq2|m.29590;Target=comp11757_c0_seq2|m.29590 262 417;Gap=M156
###
scaffold_2223	merc_genome	cDNA_match	52358	52516	99	+	.	ID=comp9166_c0_seq1|m.29591.path1;Name=comp9166_c0_seq1|m.29591;Target=comp9166_c0_seq1|m.29591 1 159;Gap=M159
scaffold_2223	merc_genome	cDNA_match	52730	52777	100	+	.	ID=comp9166_c0_seq1|m.29591.path1;Name=comp9166_c0_seq1|m.29591;Target=comp9166_c0_seq1|m.29591 160 207;Gap=M48
scaffold_2223	merc_genome	cDNA_match	52875	52949	100	+	.	ID=comp9166_c0_seq1|m.29591.path1;Name=comp9166_c0_seq1|m.29591;Target=comp9166_c0_seq1|m.29591 208 282;Gap=M75
scaffold_2223	merc_genome	cDNA_match	53027	53088	100	+	.	ID=comp9166_c0_seq1|m.29591.path1;Name=comp9166_c0_seq1|m.29591;Target=comp9166_c0_seq1|m.29591 283 344;Gap=M62
scaffold_2223	merc_genome	cDNA_match	53211	53277	100	+	.	ID=comp9166_c0_seq1|m.29591.path1;Name=comp9166_c0_seq1|m.29591;Target=comp9166_c0_seq1|m.29591 345 411;Gap=M67
scaffold_2223	merc_genome	cDNA_match	53413	53526	100	+	.	ID=comp9166_c0_seq1|m.29591.path1;Name=comp9166_c0_seq1|m.29591;Target=comp9166_c0_seq1|m.29591 412 525;Gap=M114
scaffold_2223	merc_genome	cDNA_match	53741	53827	100	+	.	ID=comp9166_c0_seq1|m.29591.path1;Name=comp9166_c0_seq1|m.29591;Target=comp9166_c0_seq1|m.29591 526 612;Gap=M87
scaffold_2223	merc_genome	cDNA_match	54101	54171	100	+	.	ID=comp9166_c0_seq1|m.29591.path1;Name=comp9166_c0_seq1|m.29591;Target=comp9166_c0_seq1|m.29591 613 683;Gap=M71
scaffold_2223	merc_genome	cDNA_match	54252	54317	100	+	.	ID=comp9166_c0_seq1|m.29591.path1;Name=comp9166_c0_seq1|m.29591;Target=comp9166_c0_seq1|m.29591 684 749;Gap=M66
scaffold_2223	merc_genome	cDNA_match	55374	55460	100	+	.	ID=comp9166_c0_seq1|m.29591.path1;Name=comp9166_c0_seq1|m.29591;Target=comp9166_c0_seq1|m.29591 750 836;Gap=M87
scaffold_2223	merc_genome	cDNA_match	55575	55650	100	+	.	ID=comp9166_c0_seq1|m.29591.path1;Name=comp9166_c0_seq1|m.29591;Target=comp9166_c0_seq1|m.29591 837 912;Gap=M76
scaffold_2223	merc_genome	cDNA_match	56131	56244	100	+	.	ID=comp9166_c0_seq1|m.29591.path1;Name=comp9166_c0_seq1|m.29591;Target=comp9166_c0_seq1|m.29591 913 1026;Gap=M114
###
scaffold_2223	merc_genome	cDNA_match	55385	55460	100	+	.	ID=comp9166_c0_seq1|m.29592.path1;Name=comp9166_c0_seq1|m.29592;Target=comp9166_c0_seq1|m.29592 1 76;Gap=M76
scaffold_2223	merc_genome	cDNA_match	55575	55650	100	+	.	ID=comp9166_c0_seq1|m.29592.path1;Name=comp9166_c0_seq1|m.29592;Target=comp9166_c0_seq1|m.29592 77 152;Gap=M76
scaffold_2223	merc_genome	cDNA_match	56131	56302	100	+	.	ID=comp9166_c0_seq1|m.29592.path1;Name=comp9166_c0_seq1|m.29592;Target=comp9166_c0_seq1|m.29592 153 324;Gap=M172
###
scaffold5698_1_size15020	merc_genome	cDNA_match	13685	14181	100	-	.	ID=comp7876_c0_seq1|m.29593.path1;Name=comp7876_c0_seq1|m.29593;Target=comp7876_c0_seq1|m.29593 194 690;Gap=M497
###
scaffold4679_1_size17208	merc_genome	cDNA_match	10529	11428	100	+	.	ID=comp148_c0_seq1|m.29594.path1;Name=comp148_c0_seq1|m.29594;Target=comp148_c0_seq1|m.29594 1 900;Gap=M900
###
scaffold1140_1_size38455	merc_genome	cDNA_match	31683	32717	100	-	.	ID=comp5383_c1_seq1|m.29595.path1;Name=comp5383_c1_seq1|m.29595;Target=comp5383_c1_seq1|m.29595 1 1035;Gap=M1035
scaffold1140_1_size38455	merc_genome	cDNA_match	30641	30940	100	-	.	ID=comp5383_c1_seq1|m.29595.path1;Name=comp5383_c1_seq1|m.29595;Target=comp5383_c1_seq1|m.29595 1036 1335;Gap=M300
###
scaffold1140_1_size38455	merc_genome	cDNA_match	32380	32718	100	-	.	ID=comp5383_c1_seq1|m.29596.path1;Name=comp5383_c1_seq1|m.29596;Target=comp5383_c1_seq1|m.29596 1 339;Gap=M339
###
scaffold1140_1_size38455	merc_genome	cDNA_match	30813	30940	100	+	.	ID=comp5383_c1_seq1|m.29597.path1;Name=comp5383_c1_seq1|m.29597;Target=comp5383_c1_seq1|m.29597 1 128;Gap=M128
scaffold1140_1_size38455	merc_genome	cDNA_match	31683	31869	100	+	.	ID=comp5383_c1_seq1|m.29597.path1;Name=comp5383_c1_seq1|m.29597;Target=comp5383_c1_seq1|m.29597 129 315;Gap=M187
###
scaffold_3158	merc_genome	cDNA_match	3327	3614	100	-	.	ID=comp17519_c0_seq1|m.29598.path1;Name=comp17519_c0_seq1|m.29598;Target=comp17519_c0_seq1|m.29598 1 288;Gap=M288
scaffold_3158	merc_genome	cDNA_match	2410	3228	100	-	.	ID=comp17519_c0_seq1|m.29598.path1;Name=comp17519_c0_seq1|m.29598;Target=comp17519_c0_seq1|m.29598 289 1107;Gap=M819
scaffold_3158	merc_genome	cDNA_match	2179	2333	99	-	.	ID=comp17519_c0_seq1|m.29598.path1;Name=comp17519_c0_seq1|m.29598;Target=comp17519_c0_seq1|m.29598 1108 1262;Gap=M155
scaffold_3158	merc_genome	cDNA_match	1470	1603	99	-	.	ID=comp17519_c0_seq1|m.29598.path1;Name=comp17519_c0_seq1|m.29598;Target=comp17519_c0_seq1|m.29598 1263 1396;Gap=M134
scaffold_3158	merc_genome	cDNA_match	816	1384	100	-	.	ID=comp17519_c0_seq1|m.29598.path1;Name=comp17519_c0_seq1|m.29598;Target=comp17519_c0_seq1|m.29598 1397 1965;Gap=M569
###
scaffold_3158	merc_genome	cDNA_match	18102	18278	99	-	.	ID=comp17519_c0_seq1|m.29599.path1;Name=comp17519_c0_seq1|m.29599;Target=comp17519_c0_seq1|m.29599 1 177;Gap=M177
scaffold_3158	merc_genome	cDNA_match	4664	5128	99	-	.	ID=comp17519_c0_seq1|m.29599.path1;Name=comp17519_c0_seq1|m.29599;Target=comp17519_c0_seq1|m.29599 178 642;Gap=M465
scaffold_3158	merc_genome	cDNA_match	3922	4359	99	-	.	ID=comp17519_c0_seq1|m.29599.path1;Name=comp17519_c0_seq1|m.29599;Target=comp17519_c0_seq1|m.29599 643 1080;Gap=M438
scaffold_3158	merc_genome	cDNA_match	3720	3782	100	-	.	ID=comp17519_c0_seq1|m.29599.path1;Name=comp17519_c0_seq1|m.29599;Target=comp17519_c0_seq1|m.29599 1081 1143;Gap=M63
###
scaffold_3158	merc_genome	cDNA_match	3327	3425	100	-	.	ID=comp17519_c0_seq2|m.29600.path1;Name=comp17519_c0_seq2|m.29600;Target=comp17519_c0_seq2|m.29600 1 99;Gap=M99
scaffold_3158	merc_genome	cDNA_match	2410	3228	100	-	.	ID=comp17519_c0_seq2|m.29600.path1;Name=comp17519_c0_seq2|m.29600;Target=comp17519_c0_seq2|m.29600 100 918;Gap=M819
scaffold_3158	merc_genome	cDNA_match	2179	2333	99	-	.	ID=comp17519_c0_seq2|m.29600.path1;Name=comp17519_c0_seq2|m.29600;Target=comp17519_c0_seq2|m.29600 919 1073;Gap=M155
scaffold_3158	merc_genome	cDNA_match	1470	1603	99	-	.	ID=comp17519_c0_seq2|m.29600.path1;Name=comp17519_c0_seq2|m.29600;Target=comp17519_c0_seq2|m.29600 1074 1207;Gap=M134
scaffold_3158	merc_genome	cDNA_match	816	1384	100	-	.	ID=comp17519_c0_seq2|m.29600.path1;Name=comp17519_c0_seq2|m.29600;Target=comp17519_c0_seq2|m.29600 1208 1776;Gap=M569
###
scaffold_3158	merc_genome	cDNA_match	18102	18278	99	-	.	ID=comp17519_c0_seq2|m.29601.path1;Name=comp17519_c0_seq2|m.29601;Target=comp17519_c0_seq2|m.29601 1 177;Gap=M177
scaffold_3158	merc_genome	cDNA_match	4664	5128	99	-	.	ID=comp17519_c0_seq2|m.29601.path1;Name=comp17519_c0_seq2|m.29601;Target=comp17519_c0_seq2|m.29601 178 642;Gap=M465
scaffold_3158	merc_genome	cDNA_match	3922	4359	99	-	.	ID=comp17519_c0_seq2|m.29601.path1;Name=comp17519_c0_seq2|m.29601;Target=comp17519_c0_seq2|m.29601 643 1080;Gap=M438
scaffold_3158	merc_genome	cDNA_match	3720	3782	100	-	.	ID=comp17519_c0_seq2|m.29601.path1;Name=comp17519_c0_seq2|m.29601;Target=comp17519_c0_seq2|m.29601 1081 1143;Gap=M63
###
scaffold_3158	merc_genome	cDNA_match	18102	18278	99	-	.	ID=comp17519_c0_seq3|m.29602.path1;Name=comp17519_c0_seq3|m.29602;Target=comp17519_c0_seq3|m.29602 1 177;Gap=M177
scaffold_3158	merc_genome	cDNA_match	4664	5128	99	-	.	ID=comp17519_c0_seq3|m.29602.path1;Name=comp17519_c0_seq3|m.29602;Target=comp17519_c0_seq3|m.29602 178 642;Gap=M465
scaffold_3158	merc_genome	cDNA_match	3922	4359	99	-	.	ID=comp17519_c0_seq3|m.29602.path1;Name=comp17519_c0_seq3|m.29602;Target=comp17519_c0_seq3|m.29602 643 1080;Gap=M438
scaffold_3158	merc_genome	cDNA_match	3327	3572	100	-	.	ID=comp17519_c0_seq3|m.29602.path1;Name=comp17519_c0_seq3|m.29602;Target=comp17519_c0_seq3|m.29602 1081 1326;Gap=M246
scaffold_3158	merc_genome	cDNA_match	2410	3228	100	-	.	ID=comp17519_c0_seq3|m.29602.path1;Name=comp17519_c0_seq3|m.29602;Target=comp17519_c0_seq3|m.29602 1327 2145;Gap=M819
scaffold_3158	merc_genome	cDNA_match	2179	2333	99	-	.	ID=comp17519_c0_seq3|m.29602.path1;Name=comp17519_c0_seq3|m.29602;Target=comp17519_c0_seq3|m.29602 2146 2300;Gap=M155
scaffold_3158	merc_genome	cDNA_match	1470	1603	99	-	.	ID=comp17519_c0_seq3|m.29602.path1;Name=comp17519_c0_seq3|m.29602;Target=comp17519_c0_seq3|m.29602 2301 2434;Gap=M134
scaffold_3158	merc_genome	cDNA_match	816	1384	100	-	.	ID=comp17519_c0_seq3|m.29602.path1;Name=comp17519_c0_seq3|m.29602;Target=comp17519_c0_seq3|m.29602 2435 3003;Gap=M569
###
scaffold9644_1_size9843	merc_genome	cDNA_match	1750	2859	100	+	.	ID=comp18060_c0_seq2|m.29603.path1;Name=comp18060_c0_seq2|m.29603;Target=comp18060_c0_seq2|m.29603 1 1110;Gap=M1110
###
scaffold_1993	merc_genome	cDNA_match	34	936	100	+	.	ID=comp18060_c0_seq1|m.29604.path1;Name=comp18060_c0_seq1|m.29604;Target=comp18060_c0_seq1|m.29604 1 903;Gap=M903
scaffold_1993	merc_genome	cDNA_match	1040	1607	99	+	.	ID=comp18060_c0_seq1|m.29604.path1;Name=comp18060_c0_seq1|m.29604;Target=comp18060_c0_seq1|m.29604 904 1471;Gap=M568
scaffold_1993	merc_genome	cDNA_match	1837	1864	46	+	.	ID=comp18060_c0_seq1|m.29604.path1;Name=comp18060_c0_seq1|m.29604;Target=comp18060_c0_seq1|m.29604 1476 1516;Gap=M20 I7 M2 I6 M6
scaffold_1993	merc_genome	cDNA_match	2026	2556	97	+	.	ID=comp18060_c0_seq1|m.29604.path1;Name=comp18060_c0_seq1|m.29604;Target=comp18060_c0_seq1|m.29604 1517 2061;Gap=M423 I14 M108
scaffold_1993	merc_genome	cDNA_match	3689	4214	90	+	.	ID=comp18060_c0_seq1|m.29604.path1;Name=comp18060_c0_seq1|m.29604;Target=comp18060_c0_seq1|m.29604 2062 2587;Gap=M526
scaffold_1993	merc_genome	cDNA_match	5418	5614	85	+	.	ID=comp18060_c0_seq1|m.29604.path1;Name=comp18060_c0_seq1|m.29604;Target=comp18060_c0_seq1|m.29604 2588 2784;Gap=M197
scaffold_1993	merc_genome	cDNA_match	7549	7779	99	+	.	ID=comp18060_c0_seq1|m.29604.path1;Name=comp18060_c0_seq1|m.29604;Target=comp18060_c0_seq1|m.29604 2785 3015;Gap=M231
###
scaffold9644_1_size9843	merc_genome	cDNA_match	1750	2440	100	+	.	ID=comp18060_c0_seq3|m.29605.path1;Name=comp18060_c0_seq3|m.29605;Target=comp18060_c0_seq3|m.29605 1 691;Gap=M691
scaffold9644_1_size9843	merc_genome	cDNA_match	2525	2859	100	+	.	ID=comp18060_c0_seq3|m.29605.path1;Name=comp18060_c0_seq3|m.29605;Target=comp18060_c0_seq3|m.29605 692 1026;Gap=M335
###
scaffold748_1_size46406	merc_genome	cDNA_match	12019	12345	100	-	.	ID=comp5486_c1_seq1|m.29606.path1;Name=comp5486_c1_seq1|m.29606;Target=comp5486_c1_seq1|m.29606 1 327;Gap=M327
scaffold748_1_size46406	merc_genome	cDNA_match	11519	11649	99	-	.	ID=comp5486_c1_seq1|m.29606.path1;Name=comp5486_c1_seq1|m.29606;Target=comp5486_c1_seq1|m.29606 328 458;Gap=M131
scaffold748_1_size46406	merc_genome	cDNA_match	10281	10629	100	-	.	ID=comp5486_c1_seq1|m.29606.path1;Name=comp5486_c1_seq1|m.29606;Target=comp5486_c1_seq1|m.29606 459 807;Gap=M349
scaffold748_1_size46406	merc_genome	cDNA_match	9556	10119	100	-	.	ID=comp5486_c1_seq1|m.29606.path1;Name=comp5486_c1_seq1|m.29606;Target=comp5486_c1_seq1|m.29606 808 1371;Gap=M564
###
scaffold748_1_size46406	merc_genome	cDNA_match	12019	12254	100	-	.	ID=comp5486_c1_seq1|m.29607.path1;Name=comp5486_c1_seq1|m.29607;Target=comp5486_c1_seq1|m.29607 1 236;Gap=M236
scaffold748_1_size46406	merc_genome	cDNA_match	11578	11649	100	-	.	ID=comp5486_c1_seq1|m.29607.path1;Name=comp5486_c1_seq1|m.29607;Target=comp5486_c1_seq1|m.29607 237 308;Gap=M72
###
scaffold_1706	merc_genome	cDNA_match	10139	10277	100	+	.	ID=comp14732_c0_seq1|m.29608.path1;Name=comp14732_c0_seq1|m.29608;Target=comp14732_c0_seq1|m.29608 1 139;Gap=M139
###
scaffold32780_1_size2277	merc_genome	cDNA_match	1227	1309	100	-	.	ID=comp14732_c0_seq1|m.29608.path2;Name=comp14732_c0_seq1|m.29608;Target=comp14732_c0_seq1|m.29608 140 222;Gap=M83
scaffold32780_1_size2277	merc_genome	cDNA_match	927	1013	100	-	.	ID=comp14732_c0_seq1|m.29608.path2;Name=comp14732_c0_seq1|m.29608;Target=comp14732_c0_seq1|m.29608 223 309;Gap=M87
scaffold32780_1_size2277	merc_genome	cDNA_match	701	839	100	-	.	ID=comp14732_c0_seq1|m.29608.path2;Name=comp14732_c0_seq1|m.29608;Target=comp14732_c0_seq1|m.29608 320 458;Gap=M139
scaffold32780_1_size2277	merc_genome	cDNA_match	529	660	100	-	.	ID=comp14732_c0_seq1|m.29608.path2;Name=comp14732_c0_seq1|m.29608;Target=comp14732_c0_seq1|m.29608 459 590;Gap=M132
scaffold32780_1_size2277	merc_genome	cDNA_match	222	411	99	-	.	ID=comp14732_c0_seq1|m.29608.path2;Name=comp14732_c0_seq1|m.29608;Target=comp14732_c0_seq1|m.29608 591 780;Gap=M190
###
scaffold_2411	merc_genome	cDNA_match	5149	5214	100	+	.	ID=comp9118_c0_seq1|m.29609.path1;Name=comp9118_c0_seq1|m.29609;Target=comp9118_c0_seq1|m.29609 1 66;Gap=M66
scaffold_2411	merc_genome	cDNA_match	5299	5431	100	+	.	ID=comp9118_c0_seq1|m.29609.path1;Name=comp9118_c0_seq1|m.29609;Target=comp9118_c0_seq1|m.29609 67 199;Gap=M133
scaffold_2411	merc_genome	cDNA_match	5511	5617	99	+	.	ID=comp9118_c0_seq1|m.29609.path1;Name=comp9118_c0_seq1|m.29609;Target=comp9118_c0_seq1|m.29609 200 306;Gap=M107
###
scaffold_2102	merc_genome	cDNA_match	313	589	100	+	.	ID=comp9118_c1_seq1|m.29610.path1;Name=comp9118_c1_seq1|m.29610;Target=comp9118_c1_seq1|m.29610 1 277;Gap=M277
scaffold_2102	merc_genome	cDNA_match	1049	1332	100	+	.	ID=comp9118_c1_seq1|m.29610.path1;Name=comp9118_c1_seq1|m.29610;Target=comp9118_c1_seq1|m.29610 278 561;Gap=M284
scaffold_2102	merc_genome	cDNA_match	1425	1655	100	+	.	ID=comp9118_c1_seq1|m.29610.path1;Name=comp9118_c1_seq1|m.29610;Target=comp9118_c1_seq1|m.29610 562 792;Gap=M231
###
scaffold_2645	merc_genome	cDNA_match	37233	37323	100	-	.	ID=comp10701_c0_seq1|m.29611.path1;Name=comp10701_c0_seq1|m.29611;Target=comp10701_c0_seq1|m.29611 1 91;Gap=M91
scaffold_2645	merc_genome	cDNA_match	36327	36440	100	-	.	ID=comp10701_c0_seq1|m.29611.path1;Name=comp10701_c0_seq1|m.29611;Target=comp10701_c0_seq1|m.29611 92 205;Gap=M114
scaffold_2645	merc_genome	cDNA_match	35282	35583	92	-	.	ID=comp10701_c0_seq1|m.29611.path1;Name=comp10701_c0_seq1|m.29611;Target=comp10701_c0_seq1|m.29611 206 527;Gap=M248 I20 M54
scaffold_2645	merc_genome	cDNA_match	35042	35153	100	-	.	ID=comp10701_c0_seq1|m.29611.path1;Name=comp10701_c0_seq1|m.29611;Target=comp10701_c0_seq1|m.29611 528 639;Gap=M112
scaffold_2645	merc_genome	cDNA_match	1348	1422	100	-	.	ID=comp10701_c0_seq1|m.29611.path1;Name=comp10701_c0_seq1|m.29611;Target=comp10701_c0_seq1|m.29611 640 714;Gap=M75
scaffold_2645	merc_genome	cDNA_match	1073	1252	100	-	.	ID=comp10701_c0_seq1|m.29611.path1;Name=comp10701_c0_seq1|m.29611;Target=comp10701_c0_seq1|m.29611 715 894;Gap=M180
###
scaffold_2645	merc_genome	cDNA_match	35418	35583	100	+	.	ID=comp10701_c0_seq1|m.29612.path1;Name=comp10701_c0_seq1|m.29612;Target=comp10701_c0_seq1|m.29612 1 166;Gap=M166
scaffold_2645	merc_genome	cDNA_match	36327	36440	100	+	.	ID=comp10701_c0_seq1|m.29612.path1;Name=comp10701_c0_seq1|m.29612;Target=comp10701_c0_seq1|m.29612 167 280;Gap=M114
scaffold_2645	merc_genome	cDNA_match	37233	37343	100	+	.	ID=comp10701_c0_seq1|m.29612.path1;Name=comp10701_c0_seq1|m.29612;Target=comp10701_c0_seq1|m.29612 281 391;Gap=M111
scaffold_2645	merc_genome	cDNA_match	37715	37821	100	+	.	ID=comp10701_c0_seq1|m.29612.path1;Name=comp10701_c0_seq1|m.29612;Target=comp10701_c0_seq1|m.29612 392 498;Gap=M107
###
scaffold_2645	merc_genome	cDNA_match	35282	35599	92	-	.	ID=comp10701_c0_seq2|m.29613.path1;Name=comp10701_c0_seq2|m.29613;Target=comp10701_c0_seq2|m.29613 1 338;Gap=M264 I20 M54
scaffold_2645	merc_genome	cDNA_match	35042	35153	100	-	.	ID=comp10701_c0_seq2|m.29613.path1;Name=comp10701_c0_seq2|m.29613;Target=comp10701_c0_seq2|m.29613 339 450;Gap=M112
scaffold_2645	merc_genome	cDNA_match	1348	1422	100	-	.	ID=comp10701_c0_seq2|m.29613.path1;Name=comp10701_c0_seq2|m.29613;Target=comp10701_c0_seq2|m.29613 451 525;Gap=M75
scaffold_2645	merc_genome	cDNA_match	1073	1252	100	-	.	ID=comp10701_c0_seq2|m.29613.path1;Name=comp10701_c0_seq2|m.29613;Target=comp10701_c0_seq2|m.29613 526 705;Gap=M180
###
scaffold24872_1_size3150	merc_genome	cDNA_match	2469	2537	95	-	.	ID=comp13921_c0_seq1|m.29614.path1;Name=comp13921_c0_seq1|m.29614;Target=comp13921_c0_seq1|m.29614 1 69;Gap=M69
scaffold24872_1_size3150	merc_genome	cDNA_match	2318	2380	100	-	.	ID=comp13921_c0_seq1|m.29614.path1;Name=comp13921_c0_seq1|m.29614;Target=comp13921_c0_seq1|m.29614 70 132;Gap=M63
scaffold24872_1_size3150	merc_genome	cDNA_match	2152	2232	100	-	.	ID=comp13921_c0_seq1|m.29614.path1;Name=comp13921_c0_seq1|m.29614;Target=comp13921_c0_seq1|m.29614 133 213;Gap=M81
scaffold24872_1_size3150	merc_genome	cDNA_match	1726	1784	100	-	.	ID=comp13921_c0_seq1|m.29614.path1;Name=comp13921_c0_seq1|m.29614;Target=comp13921_c0_seq1|m.29614 214 272;Gap=M59
scaffold24872_1_size3150	merc_genome	cDNA_match	1581	1638	98	-	.	ID=comp13921_c0_seq1|m.29614.path1;Name=comp13921_c0_seq1|m.29614;Target=comp13921_c0_seq1|m.29614 273 330;Gap=M58
###
scaffold_2348	merc_genome	cDNA_match	56334	56385	100	-	.	ID=comp9135_c0_seq1|m.29615.path1;Name=comp9135_c0_seq1|m.29615;Target=comp9135_c0_seq1|m.29615 1 52;Gap=M52
scaffold_2348	merc_genome	cDNA_match	56175	56248	100	-	.	ID=comp9135_c0_seq1|m.29615.path1;Name=comp9135_c0_seq1|m.29615;Target=comp9135_c0_seq1|m.29615 53 126;Gap=M74
scaffold_2348	merc_genome	cDNA_match	55908	56027	100	-	.	ID=comp9135_c0_seq1|m.29615.path1;Name=comp9135_c0_seq1|m.29615;Target=comp9135_c0_seq1|m.29615 127 246;Gap=M120
scaffold_2348	merc_genome	cDNA_match	54981	55076	100	-	.	ID=comp9135_c0_seq1|m.29615.path1;Name=comp9135_c0_seq1|m.29615;Target=comp9135_c0_seq1|m.29615 247 342;Gap=M96
scaffold_2348	merc_genome	cDNA_match	54699	54779	100	-	.	ID=comp9135_c0_seq1|m.29615.path1;Name=comp9135_c0_seq1|m.29615;Target=comp9135_c0_seq1|m.29615 343 423;Gap=M81
###
scaffold_2348	merc_genome	cDNA_match	56334	56385	100	-	.	ID=comp9135_c0_seq2|m.29616.path1;Name=comp9135_c0_seq2|m.29616;Target=comp9135_c0_seq2|m.29616 1 52;Gap=M52
scaffold_2348	merc_genome	cDNA_match	56175	56248	100	-	.	ID=comp9135_c0_seq2|m.29616.path1;Name=comp9135_c0_seq2|m.29616;Target=comp9135_c0_seq2|m.29616 53 126;Gap=M74
scaffold_2348	merc_genome	cDNA_match	55908	56027	100	-	.	ID=comp9135_c0_seq2|m.29616.path1;Name=comp9135_c0_seq2|m.29616;Target=comp9135_c0_seq2|m.29616 127 246;Gap=M120
scaffold_2348	merc_genome	cDNA_match	54981	55076	100	-	.	ID=comp9135_c0_seq2|m.29616.path1;Name=comp9135_c0_seq2|m.29616;Target=comp9135_c0_seq2|m.29616 247 342;Gap=M96
scaffold_2348	merc_genome	cDNA_match	54699	54779	100	-	.	ID=comp9135_c0_seq2|m.29616.path1;Name=comp9135_c0_seq2|m.29616;Target=comp9135_c0_seq2|m.29616 343 423;Gap=M81
###
scaffold_2348	merc_genome	cDNA_match	57499	57627	100	-	.	ID=comp9135_c0_seq2|m.29617.path1;Name=comp9135_c0_seq2|m.29617;Target=comp9135_c0_seq2|m.29617 1 129;Gap=M129
scaffold_2348	merc_genome	cDNA_match	57148	57218	100	-	.	ID=comp9135_c0_seq2|m.29617.path1;Name=comp9135_c0_seq2|m.29617;Target=comp9135_c0_seq2|m.29617 130 200;Gap=M71
scaffold_2348	merc_genome	cDNA_match	56721	56838	100	-	.	ID=comp9135_c0_seq2|m.29617.path1;Name=comp9135_c0_seq2|m.29617;Target=comp9135_c0_seq2|m.29617 201 318;Gap=M118
###
scaffold118_1_size88920	merc_genome	cDNA_match	59839	60128	100	+	.	ID=comp9110_c0_seq1|m.29618.path1;Name=comp9110_c0_seq1|m.29618;Target=comp9110_c0_seq1|m.29618 1 290;Gap=M290
scaffold118_1_size88920	merc_genome	cDNA_match	61224	61618	100	+	.	ID=comp9110_c0_seq1|m.29618.path1;Name=comp9110_c0_seq1|m.29618;Target=comp9110_c0_seq1|m.29618 291 685;Gap=M395
scaffold118_1_size88920	merc_genome	cDNA_match	62180	62367	100	+	.	ID=comp9110_c0_seq1|m.29618.path1;Name=comp9110_c0_seq1|m.29618;Target=comp9110_c0_seq1|m.29618 686 873;Gap=M188
scaffold118_1_size88920	merc_genome	cDNA_match	62453	62851	100	+	.	ID=comp9110_c0_seq1|m.29618.path1;Name=comp9110_c0_seq1|m.29618;Target=comp9110_c0_seq1|m.29618 874 1272;Gap=M399
###
scaffold7242_1_size12428	merc_genome	cDNA_match	7158	7469	98	+	.	ID=comp18180_c0_seq1|m.29619.path1;Name=comp18180_c0_seq1|m.29619;Target=comp18180_c0_seq1|m.29619 1 312;Gap=M312
scaffold7242_1_size12428	merc_genome	cDNA_match	8696	8763	100	+	.	ID=comp18180_c0_seq1|m.29619.path1;Name=comp18180_c0_seq1|m.29619;Target=comp18180_c0_seq1|m.29619 313 380;Gap=M68
scaffold7242_1_size12428	merc_genome	cDNA_match	8854	8985	100	+	.	ID=comp18180_c0_seq1|m.29619.path1;Name=comp18180_c0_seq1|m.29619;Target=comp18180_c0_seq1|m.29619 381 512;Gap=M132
scaffold7242_1_size12428	merc_genome	cDNA_match	9312	9441	100	+	.	ID=comp18180_c0_seq1|m.29619.path1;Name=comp18180_c0_seq1|m.29619;Target=comp18180_c0_seq1|m.29619 513 642;Gap=M130
###
scaffold16472_1_size6171	merc_genome	cDNA_match	3437	3478	100	+	.	ID=comp18180_c0_seq1|m.29620.path1;Name=comp18180_c0_seq1|m.29620;Target=comp18180_c0_seq1|m.29620 1 42;Gap=M42
scaffold16472_1_size6171	merc_genome	cDNA_match	3712	4023	100	+	.	ID=comp18180_c0_seq1|m.29620.path1;Name=comp18180_c0_seq1|m.29620;Target=comp18180_c0_seq1|m.29620 43 354;Gap=M312
scaffold16472_1_size6171	merc_genome	cDNA_match	4116	4298	98	+	.	ID=comp18180_c0_seq1|m.29620.path1;Name=comp18180_c0_seq1|m.29620;Target=comp18180_c0_seq1|m.29620 355 537;Gap=M183
###
scaffold7242_1_size12428	merc_genome	cDNA_match	11133	11174	92	-	.	ID=comp18180_c0_seq1|m.29620.path2;Name=comp18180_c0_seq1|m.29620;Target=comp18180_c0_seq1|m.29620 1 42;Gap=M42
scaffold7242_1_size12428	merc_genome	cDNA_match	10560	10871	98	-	.	ID=comp18180_c0_seq1|m.29620.path2;Name=comp18180_c0_seq1|m.29620;Target=comp18180_c0_seq1|m.29620 43 354;Gap=M312
scaffold7242_1_size12428	merc_genome	cDNA_match	10285	10467	100	-	.	ID=comp18180_c0_seq1|m.29620.path2;Name=comp18180_c0_seq1|m.29620;Target=comp18180_c0_seq1|m.29620 355 537;Gap=M183
###
scaffold16472_1_size6171	merc_genome	cDNA_match	3000	3282	100	-	.	ID=comp18180_c0_seq1|m.29621.path1;Name=comp18180_c0_seq1|m.29621;Target=comp18180_c0_seq1|m.29621 1 283;Gap=M283
###
scaffold7242_1_size12428	merc_genome	cDNA_match	11579	11626	89	+	.	ID=comp18180_c0_seq1|m.29621.path2;Name=comp18180_c0_seq1|m.29621;Target=comp18180_c0_seq1|m.29621 284 328;Gap=M36 D3 M9
###
scaffold16472_1_size6171	merc_genome	cDNA_match	4348	4649	95	+	.	ID=comp18180_c0_seq1|m.29622.path1;Name=comp18180_c0_seq1|m.29622;Target=comp18180_c0_seq1|m.29622 1 309;Gap=M151 I1 M10 I5 M4 I1 M137
###
scaffold241693_1_size246	merc_genome	cDNA_match	1	210	88	-	.	ID=comp18180_c0_seq1|m.29622.path2;Name=comp18180_c0_seq1|m.29622;Target=comp18180_c0_seq1|m.29622 1 217;Gap=M153 D8 M7 I15 M42
###
scaffold7242_1_size12428	merc_genome	cDNA_match	7158	7469	98	+	.	ID=comp18180_c0_seq2|m.29623.path1;Name=comp18180_c0_seq2|m.29623;Target=comp18180_c0_seq2|m.29623 1 312;Gap=M312
scaffold7242_1_size12428	merc_genome	cDNA_match	8696	8763	100	+	.	ID=comp18180_c0_seq2|m.29623.path1;Name=comp18180_c0_seq2|m.29623;Target=comp18180_c0_seq2|m.29623 313 380;Gap=M68
scaffold7242_1_size12428	merc_genome	cDNA_match	8854	8985	100	+	.	ID=comp18180_c0_seq2|m.29623.path1;Name=comp18180_c0_seq2|m.29623;Target=comp18180_c0_seq2|m.29623 381 512;Gap=M132
scaffold7242_1_size12428	merc_genome	cDNA_match	9312	9427	100	+	.	ID=comp18180_c0_seq2|m.29623.path1;Name=comp18180_c0_seq2|m.29623;Target=comp18180_c0_seq2|m.29623 513 628;Gap=M116
scaffold7242_1_size12428	merc_genome	cDNA_match	9526	9640	99	+	.	ID=comp18180_c0_seq2|m.29623.path1;Name=comp18180_c0_seq2|m.29623;Target=comp18180_c0_seq2|m.29623 629 743;Gap=M115
scaffold7242_1_size12428	merc_genome	cDNA_match	9714	9890	99	+	.	ID=comp18180_c0_seq2|m.29623.path1;Name=comp18180_c0_seq2|m.29623;Target=comp18180_c0_seq2|m.29623 744 920;Gap=M177
###
scaffold16472_1_size6171	merc_genome	cDNA_match	3437	3478	100	+	.	ID=comp18180_c0_seq2|m.29624.path1;Name=comp18180_c0_seq2|m.29624;Target=comp18180_c0_seq2|m.29624 1 42;Gap=M42
scaffold16472_1_size6171	merc_genome	cDNA_match	3712	4023	100	+	.	ID=comp18180_c0_seq2|m.29624.path1;Name=comp18180_c0_seq2|m.29624;Target=comp18180_c0_seq2|m.29624 43 354;Gap=M312
scaffold16472_1_size6171	merc_genome	cDNA_match	4116	4298	98	+	.	ID=comp18180_c0_seq2|m.29624.path1;Name=comp18180_c0_seq2|m.29624;Target=comp18180_c0_seq2|m.29624 355 537;Gap=M183
###
scaffold7242_1_size12428	merc_genome	cDNA_match	11133	11174	92	-	.	ID=comp18180_c0_seq2|m.29624.path2;Name=comp18180_c0_seq2|m.29624;Target=comp18180_c0_seq2|m.29624 1 42;Gap=M42
scaffold7242_1_size12428	merc_genome	cDNA_match	10560	10871	98	-	.	ID=comp18180_c0_seq2|m.29624.path2;Name=comp18180_c0_seq2|m.29624;Target=comp18180_c0_seq2|m.29624 43 354;Gap=M312
scaffold7242_1_size12428	merc_genome	cDNA_match	10285	10467	100	-	.	ID=comp18180_c0_seq2|m.29624.path2;Name=comp18180_c0_seq2|m.29624;Target=comp18180_c0_seq2|m.29624 355 537;Gap=M183
###
scaffold16472_1_size6171	merc_genome	cDNA_match	3000	3282	100	-	.	ID=comp18180_c0_seq2|m.29625.path1;Name=comp18180_c0_seq2|m.29625;Target=comp18180_c0_seq2|m.29625 1 283;Gap=M283
###
scaffold7242_1_size12428	merc_genome	cDNA_match	11579	11626	89	+	.	ID=comp18180_c0_seq2|m.29625.path2;Name=comp18180_c0_seq2|m.29625;Target=comp18180_c0_seq2|m.29625 284 328;Gap=M36 D3 M9
###
scaffold16472_1_size6171	merc_genome	cDNA_match	4348	4649	95	+	.	ID=comp18180_c0_seq2|m.29626.path1;Name=comp18180_c0_seq2|m.29626;Target=comp18180_c0_seq2|m.29626 1 309;Gap=M151 I1 M10 I5 M4 I1 M137
###
scaffold241693_1_size246	merc_genome	cDNA_match	1	210	88	-	.	ID=comp18180_c0_seq2|m.29626.path2;Name=comp18180_c0_seq2|m.29626;Target=comp18180_c0_seq2|m.29626 1 217;Gap=M153 D8 M7 I15 M42
###
scaffold_101	merc_genome	cDNA_match	12597	12653	100	+	.	ID=comp16088_c0_seq2|m.29627.path1;Name=comp16088_c0_seq2|m.29627;Target=comp16088_c0_seq2|m.29627 1 57;Gap=M57
scaffold_101	merc_genome	cDNA_match	12818	13078	100	+	.	ID=comp16088_c0_seq2|m.29627.path1;Name=comp16088_c0_seq2|m.29627;Target=comp16088_c0_seq2|m.29627 58 318;Gap=M261
scaffold_101	merc_genome	cDNA_match	14845	15036	99	+	.	ID=comp16088_c0_seq2|m.29627.path1;Name=comp16088_c0_seq2|m.29627;Target=comp16088_c0_seq2|m.29627 319 510;Gap=M192
scaffold_101	merc_genome	cDNA_match	15461	15623	98	+	.	ID=comp16088_c0_seq2|m.29627.path1;Name=comp16088_c0_seq2|m.29627;Target=comp16088_c0_seq2|m.29627 511 673;Gap=M163
scaffold_101	merc_genome	cDNA_match	15711	15841	88	+	.	ID=comp16088_c0_seq2|m.29627.path1;Name=comp16088_c0_seq2|m.29627;Target=comp16088_c0_seq2|m.29627 674 796;Gap=M105 D3 M9 D5 M9
###
scaffold27199_1_size2803	merc_genome	cDNA_match	649	710	100	-	.	ID=comp16088_c0_seq2|m.29627.path2;Name=comp16088_c0_seq2|m.29627;Target=comp16088_c0_seq2|m.29627 797 858;Gap=M62
scaffold27199_1_size2803	merc_genome	cDNA_match	413	490	100	-	.	ID=comp16088_c0_seq2|m.29627.path2;Name=comp16088_c0_seq2|m.29627;Target=comp16088_c0_seq2|m.29627 859 936;Gap=M78
###
scaffold_1231	merc_genome	cDNA_match	975	1254	97	+	.	ID=comp14572_c0_seq1|m.29628.path1;Name=comp14572_c0_seq1|m.29628;Target=comp14572_c0_seq1|m.29628 1 280;Gap=M280
scaffold_1231	merc_genome	cDNA_match	1926	2167	100	+	.	ID=comp14572_c0_seq1|m.29628.path1;Name=comp14572_c0_seq1|m.29628;Target=comp14572_c0_seq1|m.29628 281 522;Gap=M242
scaffold_1231	merc_genome	cDNA_match	2449	4023	99	+	.	ID=comp14572_c0_seq1|m.29628.path1;Name=comp14572_c0_seq1|m.29628;Target=comp14572_c0_seq1|m.29628 523 2097;Gap=M1575
scaffold_1231	merc_genome	cDNA_match	4408	4527	96	+	.	ID=comp14572_c0_seq1|m.29628.path1;Name=comp14572_c0_seq1|m.29628;Target=comp14572_c0_seq1|m.29628 2098 2214;Gap=M7 D3 M110
###
scaffold_1231	merc_genome	cDNA_match	2491	4023	99	+	.	ID=comp14572_c0_seq2|m.29629.path1;Name=comp14572_c0_seq2|m.29629;Target=comp14572_c0_seq2|m.29629 1 1533;Gap=M1533
scaffold_1231	merc_genome	cDNA_match	4408	4527	96	+	.	ID=comp14572_c0_seq2|m.29629.path1;Name=comp14572_c0_seq2|m.29629;Target=comp14572_c0_seq2|m.29629 1534 1650;Gap=M7 D3 M110
###
scaffold_1231	merc_genome	cDNA_match	975	1254	97	+	.	ID=comp14572_c0_seq2|m.29630.path1;Name=comp14572_c0_seq2|m.29630;Target=comp14572_c0_seq2|m.29630 1 280;Gap=M280
scaffold_1231	merc_genome	cDNA_match	1926	2051	100	+	.	ID=comp14572_c0_seq2|m.29630.path1;Name=comp14572_c0_seq2|m.29630;Target=comp14572_c0_seq2|m.29630 281 406;Gap=M126
scaffold_1231	merc_genome	cDNA_match	2116	2150	100	+	.	ID=comp14572_c0_seq2|m.29630.path1;Name=comp14572_c0_seq2|m.29630;Target=comp14572_c0_seq2|m.29630 407 441;Gap=M35
###
scaffold_1176	merc_genome	cDNA_match	76773	76894	100	+	.	ID=comp14228_c0_seq1|m.29631.path1;Name=comp14228_c0_seq1|m.29631;Target=comp14228_c0_seq1|m.29631 1 122;Gap=M122
###
scaffold_1176	merc_genome	cDNA_match	68508	68628	99	+	.	ID=comp14228_c0_seq1|m.29631.path2;Name=comp14228_c0_seq1|m.29631;Target=comp14228_c0_seq1|m.29631 123 243;Gap=M121
scaffold_1176	merc_genome	cDNA_match	68806	68949	100	+	.	ID=comp14228_c0_seq1|m.29631.path2;Name=comp14228_c0_seq1|m.29631;Target=comp14228_c0_seq1|m.29631 244 387;Gap=M144
scaffold_1176	merc_genome	cDNA_match	71185	71381	100	+	.	ID=comp14228_c0_seq1|m.29631.path2;Name=comp14228_c0_seq1|m.29631;Target=comp14228_c0_seq1|m.29631 388 584;Gap=M197
scaffold_1176	merc_genome	cDNA_match	71504	71579	100	+	.	ID=comp14228_c0_seq1|m.29631.path2;Name=comp14228_c0_seq1|m.29631;Target=comp14228_c0_seq1|m.29631 585 660;Gap=M76
scaffold_1176	merc_genome	cDNA_match	72170	72715	100	+	.	ID=comp14228_c0_seq1|m.29631.path2;Name=comp14228_c0_seq1|m.29631;Target=comp14228_c0_seq1|m.29631 661 1206;Gap=M546
###
scaffold_1176	merc_genome	cDNA_match	63766	64191	100	+	.	ID=comp14228_c0_seq2|m.29632.path1;Name=comp14228_c0_seq2|m.29632;Target=comp14228_c0_seq2|m.29632 1 426;Gap=M426
###
scaffold_1176	merc_genome	cDNA_match	60745	60875	100	+	.	ID=comp14228_c0_seq3|m.29633.path1;Name=comp14228_c0_seq3|m.29633;Target=comp14228_c0_seq3|m.29633 1 131;Gap=M131
scaffold_1176	merc_genome	cDNA_match	61310	61430	100	+	.	ID=comp14228_c0_seq3|m.29633.path1;Name=comp14228_c0_seq3|m.29633;Target=comp14228_c0_seq3|m.29633 132 252;Gap=M121
scaffold_1176	merc_genome	cDNA_match	61608	61751	100	+	.	ID=comp14228_c0_seq3|m.29633.path1;Name=comp14228_c0_seq3|m.29633;Target=comp14228_c0_seq3|m.29633 253 396;Gap=M144
scaffold_1176	merc_genome	cDNA_match	62327	62523	100	+	.	ID=comp14228_c0_seq3|m.29633.path1;Name=comp14228_c0_seq3|m.29633;Target=comp14228_c0_seq3|m.29633 397 593;Gap=M197
scaffold_1176	merc_genome	cDNA_match	71504	71561	100	+	.	ID=comp14228_c0_seq3|m.29633.path1;Name=comp14228_c0_seq3|m.29633;Target=comp14228_c0_seq3|m.29633 594 651;Gap=M58
###
scaffold_1176	merc_genome	cDNA_match	73485	73802	100	-	.	ID=comp14228_c0_seq4|m.29634.path1;Name=comp14228_c0_seq4|m.29634;Target=comp14228_c0_seq4|m.29634 1 318;Gap=M318
###
scaffold10505_1_size8863	merc_genome	cDNA_match	3963	4093	100	-	.	ID=comp18970_c0_seq2|m.29635.path1;Name=comp18970_c0_seq2|m.29635;Target=comp18970_c0_seq2|m.29635 1 131;Gap=M131
scaffold10505_1_size8863	merc_genome	cDNA_match	3765	3816	100	-	.	ID=comp18970_c0_seq2|m.29635.path1;Name=comp18970_c0_seq2|m.29635;Target=comp18970_c0_seq2|m.29635 132 183;Gap=M52
scaffold10505_1_size8863	merc_genome	cDNA_match	3591	3653	100	-	.	ID=comp18970_c0_seq2|m.29635.path1;Name=comp18970_c0_seq2|m.29635;Target=comp18970_c0_seq2|m.29635 184 246;Gap=M63
scaffold10505_1_size8863	merc_genome	cDNA_match	3307	3472	99	-	.	ID=comp18970_c0_seq2|m.29635.path1;Name=comp18970_c0_seq2|m.29635;Target=comp18970_c0_seq2|m.29635 247 412;Gap=M166
scaffold10505_1_size8863	merc_genome	cDNA_match	3124	3217	96	-	.	ID=comp18970_c0_seq2|m.29635.path1;Name=comp18970_c0_seq2|m.29635;Target=comp18970_c0_seq2|m.29635 413 506;Gap=M94
scaffold10505_1_size8863	merc_genome	cDNA_match	2484	2560	100	-	.	ID=comp18970_c0_seq2|m.29635.path1;Name=comp18970_c0_seq2|m.29635;Target=comp18970_c0_seq2|m.29635 507 583;Gap=M77
scaffold10505_1_size8863	merc_genome	cDNA_match	1215	1309	97	-	.	ID=comp18970_c0_seq2|m.29635.path1;Name=comp18970_c0_seq2|m.29635;Target=comp18970_c0_seq2|m.29635 584 678;Gap=M95
scaffold10505_1_size8863	merc_genome	cDNA_match	901	1026	100	-	.	ID=comp18970_c0_seq2|m.29635.path1;Name=comp18970_c0_seq2|m.29635;Target=comp18970_c0_seq2|m.29635 679 804;Gap=M126
scaffold10505_1_size8863	merc_genome	cDNA_match	766	796	100	-	.	ID=comp18970_c0_seq2|m.29635.path1;Name=comp18970_c0_seq2|m.29635;Target=comp18970_c0_seq2|m.29635 805 835;Gap=M31
scaffold10505_1_size8863	merc_genome	cDNA_match	450	701	99	-	.	ID=comp18970_c0_seq2|m.29635.path1;Name=comp18970_c0_seq2|m.29635;Target=comp18970_c0_seq2|m.29635 836 1087;Gap=M252
scaffold10505_1_size8863	merc_genome	cDNA_match	263	340	100	-	.	ID=comp18970_c0_seq2|m.29635.path1;Name=comp18970_c0_seq2|m.29635;Target=comp18970_c0_seq2|m.29635 1088 1165;Gap=M78
###
scaffold_16	merc_genome	cDNA_match	27615	27633	100	-	.	ID=comp18970_c0_seq2|m.29635.path2;Name=comp18970_c0_seq2|m.29635;Target=comp18970_c0_seq2|m.29635 1166 1184;Gap=M19
scaffold_16	merc_genome	cDNA_match	27366	27515	86	-	.	ID=comp18970_c0_seq2|m.29635.path2;Name=comp18970_c0_seq2|m.29635;Target=comp18970_c0_seq2|m.29635 1192 1341;Gap=M150
scaffold_16	merc_genome	cDNA_match	27121	27264	90	-	.	ID=comp18970_c0_seq2|m.29635.path2;Name=comp18970_c0_seq2|m.29635;Target=comp18970_c0_seq2|m.29635 1342 1485;Gap=M144
scaffold_16	merc_genome	cDNA_match	26982	27050	82	-	.	ID=comp18970_c0_seq2|m.29635.path2;Name=comp18970_c0_seq2|m.29635;Target=comp18970_c0_seq2|m.29635 1486 1554;Gap=M69
scaffold_16	merc_genome	cDNA_match	26751	26894	88	-	.	ID=comp18970_c0_seq2|m.29635.path2;Name=comp18970_c0_seq2|m.29635;Target=comp18970_c0_seq2|m.29635 1555 1698;Gap=M144
scaffold_16	merc_genome	cDNA_match	26611	26662	86	-	.	ID=comp18970_c0_seq2|m.29635.path2;Name=comp18970_c0_seq2|m.29635;Target=comp18970_c0_seq2|m.29635 1699 1750;Gap=M52
###
scaffold9737_1_size9738	merc_genome	cDNA_match	8427	8515	100	-	.	ID=comp18970_c0_seq1|m.29636.path1;Name=comp18970_c0_seq1|m.29636;Target=comp18970_c0_seq1|m.29636 1 89;Gap=M89
scaffold9737_1_size9738	merc_genome	cDNA_match	8175	8259	100	-	.	ID=comp18970_c0_seq1|m.29636.path1;Name=comp18970_c0_seq1|m.29636;Target=comp18970_c0_seq1|m.29636 90 174;Gap=M85
scaffold9737_1_size9738	merc_genome	cDNA_match	7920	7982	100	-	.	ID=comp18970_c0_seq1|m.29636.path1;Name=comp18970_c0_seq1|m.29636;Target=comp18970_c0_seq1|m.29636 175 237;Gap=M63
scaffold9737_1_size9738	merc_genome	cDNA_match	7606	7773	98	-	.	ID=comp18970_c0_seq1|m.29636.path1;Name=comp18970_c0_seq1|m.29636;Target=comp18970_c0_seq1|m.29636 238 405;Gap=M168
###
scaffold438_1_size56969	merc_genome	cDNA_match	10629	10720	89	+	.	ID=comp18970_c0_seq1|m.29636.path2;Name=comp18970_c0_seq1|m.29636;Target=comp18970_c0_seq1|m.29636 406 497;Gap=M92
scaffold438_1_size56969	merc_genome	cDNA_match	10903	10988	98	+	.	ID=comp18970_c0_seq1|m.29636.path2;Name=comp18970_c0_seq1|m.29636;Target=comp18970_c0_seq1|m.29636 498 583;Gap=M86
scaffold438_1_size56969	merc_genome	cDNA_match	12477	12643	97	+	.	ID=comp18970_c0_seq1|m.29636.path2;Name=comp18970_c0_seq1|m.29636;Target=comp18970_c0_seq1|m.29636 584 750;Gap=M167
scaffold438_1_size56969	merc_genome	cDNA_match	12967	13092	100	+	.	ID=comp18970_c0_seq1|m.29636.path2;Name=comp18970_c0_seq1|m.29636;Target=comp18970_c0_seq1|m.29636 751 876;Gap=M126
scaffold438_1_size56969	merc_genome	cDNA_match	13196	13478	86	+	.	ID=comp18970_c0_seq1|m.29636.path2;Name=comp18970_c0_seq1|m.29636;Target=comp18970_c0_seq1|m.29636 877 1159;Gap=M283
scaffold438_1_size56969	merc_genome	cDNA_match	13596	13692	91	+	.	ID=comp18970_c0_seq1|m.29636.path2;Name=comp18970_c0_seq1|m.29636;Target=comp18970_c0_seq1|m.29636 1160 1256;Gap=M97
###
scaffold_16	merc_genome	cDNA_match	27848	28251	88	-	.	ID=comp18970_c0_seq4|m.29637.path1;Name=comp18970_c0_seq4|m.29637;Target=comp18970_c0_seq4|m.29637 1 357;Gap=M90 D47 M267
###
scaffold1319_1_size35943	merc_genome	cDNA_match	3982	4615	100	-	.	ID=comp12500_c0_seq1|m.29638.path1;Name=comp12500_c0_seq1|m.29638;Target=comp12500_c0_seq1|m.29638 1 634;Gap=M634
scaffold1319_1_size35943	merc_genome	cDNA_match	2848	3161	99	-	.	ID=comp12500_c0_seq1|m.29638.path1;Name=comp12500_c0_seq1|m.29638;Target=comp12500_c0_seq1|m.29638 635 948;Gap=M314
scaffold1319_1_size35943	merc_genome	cDNA_match	2137	2321	100	-	.	ID=comp12500_c0_seq1|m.29638.path1;Name=comp12500_c0_seq1|m.29638;Target=comp12500_c0_seq1|m.29638 949 1133;Gap=M185
scaffold1319_1_size35943	merc_genome	cDNA_match	1976	2044	100	-	.	ID=comp12500_c0_seq1|m.29638.path1;Name=comp12500_c0_seq1|m.29638;Target=comp12500_c0_seq1|m.29638 1134 1202;Gap=M69
###
scaffold1319_1_size35943	merc_genome	cDNA_match	3982	4615	100	-	.	ID=comp12500_c0_seq2|m.29639.path1;Name=comp12500_c0_seq2|m.29639;Target=comp12500_c0_seq2|m.29639 1 634;Gap=M634
scaffold1319_1_size35943	merc_genome	cDNA_match	2848	3161	99	-	.	ID=comp12500_c0_seq2|m.29639.path1;Name=comp12500_c0_seq2|m.29639;Target=comp12500_c0_seq2|m.29639 635 948;Gap=M314
scaffold1319_1_size35943	merc_genome	cDNA_match	2137	2321	100	-	.	ID=comp12500_c0_seq2|m.29639.path1;Name=comp12500_c0_seq2|m.29639;Target=comp12500_c0_seq2|m.29639 949 1133;Gap=M185
scaffold1319_1_size35943	merc_genome	cDNA_match	1976	2044	100	-	.	ID=comp12500_c0_seq2|m.29639.path1;Name=comp12500_c0_seq2|m.29639;Target=comp12500_c0_seq2|m.29639 1134 1202;Gap=M69
###
scaffold7836_1_size11740	merc_genome	cDNA_match	7309	8689	98	+	.	ID=comp16423_c0_seq1|m.29640.path1;Name=comp16423_c0_seq1|m.29640;Target=comp16423_c0_seq1|m.29640 1 1384;Gap=M243 I3 M1138
###
scaffold2501_1_size25621	merc_genome	cDNA_match	837	989	100	-	.	ID=comp16423_c0_seq1|m.29640.path2;Name=comp16423_c0_seq1|m.29640;Target=comp16423_c0_seq1|m.29640 1385 1537;Gap=M153
###
scaffold3665_1_size20287	merc_genome	cDNA_match	725	791	95	+	.	ID=comp4024_c0_seq1|m.29641.path1;Name=comp4024_c0_seq1|m.29641;Target=comp4024_c0_seq1|m.29641 1 67;Gap=M67
scaffold3665_1_size20287	merc_genome	cDNA_match	1703	2731	100	+	.	ID=comp4024_c0_seq1|m.29641.path1;Name=comp4024_c0_seq1|m.29641;Target=comp4024_c0_seq1|m.29641 68 1096;Gap=M1029
###
scaffold7946_1_size11629	merc_genome	cDNA_match	2684	3103	100	+	.	ID=comp4682_c0_seq1|m.29642.path1;Name=comp4682_c0_seq1|m.29642;Target=comp4682_c0_seq1|m.29642 1 420;Gap=M420
scaffold7946_1_size11629	merc_genome	cDNA_match	3196	3250	100	+	.	ID=comp4682_c0_seq1|m.29642.path1;Name=comp4682_c0_seq1|m.29642;Target=comp4682_c0_seq1|m.29642 421 475;Gap=M55
scaffold7946_1_size11629	merc_genome	cDNA_match	3322	3497	100	+	.	ID=comp4682_c0_seq1|m.29642.path1;Name=comp4682_c0_seq1|m.29642;Target=comp4682_c0_seq1|m.29642 476 651;Gap=M176
scaffold7946_1_size11629	merc_genome	cDNA_match	3558	3758	100	+	.	ID=comp4682_c0_seq1|m.29642.path1;Name=comp4682_c0_seq1|m.29642;Target=comp4682_c0_seq1|m.29642 652 852;Gap=M201
scaffold7946_1_size11629	merc_genome	cDNA_match	3828	4087	100	+	.	ID=comp4682_c0_seq1|m.29642.path1;Name=comp4682_c0_seq1|m.29642;Target=comp4682_c0_seq1|m.29642 853 1112;Gap=M260
scaffold7946_1_size11629	merc_genome	cDNA_match	4192	4508	100	+	.	ID=comp4682_c0_seq1|m.29642.path1;Name=comp4682_c0_seq1|m.29642;Target=comp4682_c0_seq1|m.29642 1113 1429;Gap=M317
scaffold7946_1_size11629	merc_genome	cDNA_match	4640	4863	100	+	.	ID=comp4682_c0_seq1|m.29642.path1;Name=comp4682_c0_seq1|m.29642;Target=comp4682_c0_seq1|m.29642 1430 1653;Gap=M224
scaffold7946_1_size11629	merc_genome	cDNA_match	6229	6602	100	+	.	ID=comp4682_c0_seq1|m.29642.path1;Name=comp4682_c0_seq1|m.29642;Target=comp4682_c0_seq1|m.29642 1654 2027;Gap=M374
scaffold7946_1_size11629	merc_genome	cDNA_match	6697	7411	100	+	.	ID=comp4682_c0_seq1|m.29642.path1;Name=comp4682_c0_seq1|m.29642;Target=comp4682_c0_seq1|m.29642 2028 2742;Gap=M715
scaffold7946_1_size11629	merc_genome	cDNA_match	7518	8804	100	+	.	ID=comp4682_c0_seq1|m.29642.path1;Name=comp4682_c0_seq1|m.29642;Target=comp4682_c0_seq1|m.29642 2743 4029;Gap=M1287
###
scaffold7946_1_size11629	merc_genome	cDNA_match	2862	2927	100	+	.	ID=comp4682_c0_seq2|m.29643.path1;Name=comp4682_c0_seq2|m.29643;Target=comp4682_c0_seq2|m.29643 1 66;Gap=M66
scaffold7946_1_size11629	merc_genome	cDNA_match	3083	3103	100	+	.	ID=comp4682_c0_seq2|m.29643.path1;Name=comp4682_c0_seq2|m.29643;Target=comp4682_c0_seq2|m.29643 67 87;Gap=M21
scaffold7946_1_size11629	merc_genome	cDNA_match	3196	3250	100	+	.	ID=comp4682_c0_seq2|m.29643.path1;Name=comp4682_c0_seq2|m.29643;Target=comp4682_c0_seq2|m.29643 88 142;Gap=M55
scaffold7946_1_size11629	merc_genome	cDNA_match	3322	3497	100	+	.	ID=comp4682_c0_seq2|m.29643.path1;Name=comp4682_c0_seq2|m.29643;Target=comp4682_c0_seq2|m.29643 143 318;Gap=M176
scaffold7946_1_size11629	merc_genome	cDNA_match	3558	3758	100	+	.	ID=comp4682_c0_seq2|m.29643.path1;Name=comp4682_c0_seq2|m.29643;Target=comp4682_c0_seq2|m.29643 319 519;Gap=M201
scaffold7946_1_size11629	merc_genome	cDNA_match	3828	4087	100	+	.	ID=comp4682_c0_seq2|m.29643.path1;Name=comp4682_c0_seq2|m.29643;Target=comp4682_c0_seq2|m.29643 520 779;Gap=M260
scaffold7946_1_size11629	merc_genome	cDNA_match	4192	4508	100	+	.	ID=comp4682_c0_seq2|m.29643.path1;Name=comp4682_c0_seq2|m.29643;Target=comp4682_c0_seq2|m.29643 780 1096;Gap=M317
scaffold7946_1_size11629	merc_genome	cDNA_match	4640	4863	100	+	.	ID=comp4682_c0_seq2|m.29643.path1;Name=comp4682_c0_seq2|m.29643;Target=comp4682_c0_seq2|m.29643 1097 1320;Gap=M224
scaffold7946_1_size11629	merc_genome	cDNA_match	6229	6602	100	+	.	ID=comp4682_c0_seq2|m.29643.path1;Name=comp4682_c0_seq2|m.29643;Target=comp4682_c0_seq2|m.29643 1321 1694;Gap=M374
scaffold7946_1_size11629	merc_genome	cDNA_match	6697	7411	100	+	.	ID=comp4682_c0_seq2|m.29643.path1;Name=comp4682_c0_seq2|m.29643;Target=comp4682_c0_seq2|m.29643 1695 2409;Gap=M715
scaffold7946_1_size11629	merc_genome	cDNA_match	7518	8804	100	+	.	ID=comp4682_c0_seq2|m.29643.path1;Name=comp4682_c0_seq2|m.29643;Target=comp4682_c0_seq2|m.29643 2410 3696;Gap=M1287
###
scaffold7946_1_size11629	merc_genome	cDNA_match	2684	2927	100	+	.	ID=comp4682_c0_seq2|m.29644.path1;Name=comp4682_c0_seq2|m.29644;Target=comp4682_c0_seq2|m.29644 1 244;Gap=M244
scaffold7946_1_size11629	merc_genome	cDNA_match	3083	3103	100	+	.	ID=comp4682_c0_seq2|m.29644.path1;Name=comp4682_c0_seq2|m.29644;Target=comp4682_c0_seq2|m.29644 245 265;Gap=M21
scaffold7946_1_size11629	merc_genome	cDNA_match	3196	3250	100	+	.	ID=comp4682_c0_seq2|m.29644.path1;Name=comp4682_c0_seq2|m.29644;Target=comp4682_c0_seq2|m.29644 266 320;Gap=M55
###
scaffold_96	merc_genome	cDNA_match	3428	3853	99	+	.	ID=comp13814_c0_seq1|m.29645.path1;Name=comp13814_c0_seq1|m.29645;Target=comp13814_c0_seq1|m.29645 1 426;Gap=M426
scaffold_96	merc_genome	cDNA_match	3938	4133	100	+	.	ID=comp13814_c0_seq1|m.29645.path1;Name=comp13814_c0_seq1|m.29645;Target=comp13814_c0_seq1|m.29645 427 622;Gap=M196
scaffold_96	merc_genome	cDNA_match	4275	4418	99	+	.	ID=comp13814_c0_seq1|m.29645.path1;Name=comp13814_c0_seq1|m.29645;Target=comp13814_c0_seq1|m.29645 623 766;Gap=M144
scaffold_96	merc_genome	cDNA_match	4531	4649	100	+	.	ID=comp13814_c0_seq1|m.29645.path1;Name=comp13814_c0_seq1|m.29645;Target=comp13814_c0_seq1|m.29645 767 885;Gap=M119
scaffold_96	merc_genome	cDNA_match	4778	4988	100	+	.	ID=comp13814_c0_seq1|m.29645.path1;Name=comp13814_c0_seq1|m.29645;Target=comp13814_c0_seq1|m.29645 886 1096;Gap=M211
scaffold_96	merc_genome	cDNA_match	5054	5294	100	+	.	ID=comp13814_c0_seq1|m.29645.path1;Name=comp13814_c0_seq1|m.29645;Target=comp13814_c0_seq1|m.29645 1097 1337;Gap=M241
scaffold_96	merc_genome	cDNA_match	5531	5681	100	+	.	ID=comp13814_c0_seq1|m.29645.path1;Name=comp13814_c0_seq1|m.29645;Target=comp13814_c0_seq1|m.29645 1338 1488;Gap=M151
scaffold_96	merc_genome	cDNA_match	5770	6192	100	+	.	ID=comp13814_c0_seq1|m.29645.path1;Name=comp13814_c0_seq1|m.29645;Target=comp13814_c0_seq1|m.29645 1489 1911;Gap=M423
###
scaffold_96	merc_genome	cDNA_match	8960	8995	100	+	.	ID=comp13814_c0_seq1|m.29646.path1;Name=comp13814_c0_seq1|m.29646;Target=comp13814_c0_seq1|m.29646 74 109;Gap=M36
scaffold_96	merc_genome	cDNA_match	9069	9243	100	+	.	ID=comp13814_c0_seq1|m.29646.path1;Name=comp13814_c0_seq1|m.29646;Target=comp13814_c0_seq1|m.29646 110 284;Gap=M175
###
scaffold_96	merc_genome	cDNA_match	939	1010	100	+	.	ID=comp13814_c0_seq1|m.29646.path2;Name=comp13814_c0_seq1|m.29646;Target=comp13814_c0_seq1|m.29646 285 356;Gap=M72
scaffold_96	merc_genome	cDNA_match	1097	1165	100	+	.	ID=comp13814_c0_seq1|m.29646.path2;Name=comp13814_c0_seq1|m.29646;Target=comp13814_c0_seq1|m.29646 357 425;Gap=M69
scaffold_96	merc_genome	cDNA_match	1252	1323	100	+	.	ID=comp13814_c0_seq1|m.29646.path2;Name=comp13814_c0_seq1|m.29646;Target=comp13814_c0_seq1|m.29646 426 497;Gap=M72
scaffold_96	merc_genome	cDNA_match	1414	1485	100	+	.	ID=comp13814_c0_seq1|m.29646.path2;Name=comp13814_c0_seq1|m.29646;Target=comp13814_c0_seq1|m.29646 498 569;Gap=M72
scaffold_96	merc_genome	cDNA_match	1584	1655	100	+	.	ID=comp13814_c0_seq1|m.29646.path2;Name=comp13814_c0_seq1|m.29646;Target=comp13814_c0_seq1|m.29646 570 641;Gap=M72
scaffold_96	merc_genome	cDNA_match	1765	1836	100	+	.	ID=comp13814_c0_seq1|m.29646.path2;Name=comp13814_c0_seq1|m.29646;Target=comp13814_c0_seq1|m.29646 642 713;Gap=M72
scaffold_96	merc_genome	cDNA_match	1933	2004	100	+	.	ID=comp13814_c0_seq1|m.29646.path2;Name=comp13814_c0_seq1|m.29646;Target=comp13814_c0_seq1|m.29646 714 785;Gap=M72
scaffold_96	merc_genome	cDNA_match	2112	2183	100	+	.	ID=comp13814_c0_seq1|m.29646.path2;Name=comp13814_c0_seq1|m.29646;Target=comp13814_c0_seq1|m.29646 786 857;Gap=M72
scaffold_96	merc_genome	cDNA_match	2270	2341	100	+	.	ID=comp13814_c0_seq1|m.29646.path2;Name=comp13814_c0_seq1|m.29646;Target=comp13814_c0_seq1|m.29646 858 929;Gap=M72
scaffold_96	merc_genome	cDNA_match	2467	2538	100	+	.	ID=comp13814_c0_seq1|m.29646.path2;Name=comp13814_c0_seq1|m.29646;Target=comp13814_c0_seq1|m.29646 930 1001;Gap=M72
scaffold_96	merc_genome	cDNA_match	2632	2697	100	+	.	ID=comp13814_c0_seq1|m.29646.path2;Name=comp13814_c0_seq1|m.29646;Target=comp13814_c0_seq1|m.29646 1002 1067;Gap=M66
scaffold_96	merc_genome	cDNA_match	2919	2984	100	+	.	ID=comp13814_c0_seq1|m.29646.path2;Name=comp13814_c0_seq1|m.29646;Target=comp13814_c0_seq1|m.29646 1068 1133;Gap=M66
scaffold_96	merc_genome	cDNA_match	3087	3125	100	+	.	ID=comp13814_c0_seq1|m.29646.path2;Name=comp13814_c0_seq1|m.29646;Target=comp13814_c0_seq1|m.29646 1134 1172;Gap=M39
scaffold_96	merc_genome	cDNA_match	3239	3308	100	+	.	ID=comp13814_c0_seq1|m.29646.path2;Name=comp13814_c0_seq1|m.29646;Target=comp13814_c0_seq1|m.29646 1173 1242;Gap=M70
###
scaffold_96	merc_genome	cDNA_match	2467	2538	100	-	.	ID=comp13814_c0_seq1|m.29647.path1;Name=comp13814_c0_seq1|m.29647;Target=comp13814_c0_seq1|m.29647 1 72;Gap=M72
scaffold_96	merc_genome	cDNA_match	2270	2341	100	-	.	ID=comp13814_c0_seq1|m.29647.path1;Name=comp13814_c0_seq1|m.29647;Target=comp13814_c0_seq1|m.29647 73 144;Gap=M72
scaffold_96	merc_genome	cDNA_match	2112	2183	100	-	.	ID=comp13814_c0_seq1|m.29647.path1;Name=comp13814_c0_seq1|m.29647;Target=comp13814_c0_seq1|m.29647 145 216;Gap=M72
scaffold_96	merc_genome	cDNA_match	1933	2004	100	-	.	ID=comp13814_c0_seq1|m.29647.path1;Name=comp13814_c0_seq1|m.29647;Target=comp13814_c0_seq1|m.29647 217 288;Gap=M72
scaffold_96	merc_genome	cDNA_match	1765	1836	100	-	.	ID=comp13814_c0_seq1|m.29647.path1;Name=comp13814_c0_seq1|m.29647;Target=comp13814_c0_seq1|m.29647 289 360;Gap=M72
scaffold_96	merc_genome	cDNA_match	1584	1655	100	-	.	ID=comp13814_c0_seq1|m.29647.path1;Name=comp13814_c0_seq1|m.29647;Target=comp13814_c0_seq1|m.29647 361 432;Gap=M72
scaffold_96	merc_genome	cDNA_match	1414	1485	100	-	.	ID=comp13814_c0_seq1|m.29647.path1;Name=comp13814_c0_seq1|m.29647;Target=comp13814_c0_seq1|m.29647 433 504;Gap=M72
scaffold_96	merc_genome	cDNA_match	1252	1323	100	-	.	ID=comp13814_c0_seq1|m.29647.path1;Name=comp13814_c0_seq1|m.29647;Target=comp13814_c0_seq1|m.29647 505 576;Gap=M72
scaffold_96	merc_genome	cDNA_match	1097	1165	100	-	.	ID=comp13814_c0_seq1|m.29647.path1;Name=comp13814_c0_seq1|m.29647;Target=comp13814_c0_seq1|m.29647 577 645;Gap=M69
scaffold_96	merc_genome	cDNA_match	951	1010	100	-	.	ID=comp13814_c0_seq1|m.29647.path1;Name=comp13814_c0_seq1|m.29647;Target=comp13814_c0_seq1|m.29647 646 705;Gap=M60
###
scaffold_96	merc_genome	cDNA_match	8960	8995	100	+	.	ID=comp13814_c0_seq2|m.29648.path1;Name=comp13814_c0_seq2|m.29648;Target=comp13814_c0_seq2|m.29648 74 109;Gap=M36
scaffold_96	merc_genome	cDNA_match	9069	9243	100	+	.	ID=comp13814_c0_seq2|m.29648.path1;Name=comp13814_c0_seq2|m.29648;Target=comp13814_c0_seq2|m.29648 110 284;Gap=M175
###
scaffold_96	merc_genome	cDNA_match	939	1010	100	+	.	ID=comp13814_c0_seq2|m.29648.path2;Name=comp13814_c0_seq2|m.29648;Target=comp13814_c0_seq2|m.29648 285 356;Gap=M72
scaffold_96	merc_genome	cDNA_match	1097	1165	100	+	.	ID=comp13814_c0_seq2|m.29648.path2;Name=comp13814_c0_seq2|m.29648;Target=comp13814_c0_seq2|m.29648 357 425;Gap=M69
scaffold_96	merc_genome	cDNA_match	1252	1323	100	+	.	ID=comp13814_c0_seq2|m.29648.path2;Name=comp13814_c0_seq2|m.29648;Target=comp13814_c0_seq2|m.29648 426 497;Gap=M72
scaffold_96	merc_genome	cDNA_match	1414	1485	100	+	.	ID=comp13814_c0_seq2|m.29648.path2;Name=comp13814_c0_seq2|m.29648;Target=comp13814_c0_seq2|m.29648 498 569;Gap=M72
scaffold_96	merc_genome	cDNA_match	1584	1655	100	+	.	ID=comp13814_c0_seq2|m.29648.path2;Name=comp13814_c0_seq2|m.29648;Target=comp13814_c0_seq2|m.29648 570 641;Gap=M72
scaffold_96	merc_genome	cDNA_match	1765	1836	100	+	.	ID=comp13814_c0_seq2|m.29648.path2;Name=comp13814_c0_seq2|m.29648;Target=comp13814_c0_seq2|m.29648 642 713;Gap=M72
scaffold_96	merc_genome	cDNA_match	1933	2004	100	+	.	ID=comp13814_c0_seq2|m.29648.path2;Name=comp13814_c0_seq2|m.29648;Target=comp13814_c0_seq2|m.29648 714 785;Gap=M72
scaffold_96	merc_genome	cDNA_match	2112	2183	100	+	.	ID=comp13814_c0_seq2|m.29648.path2;Name=comp13814_c0_seq2|m.29648;Target=comp13814_c0_seq2|m.29648 786 857;Gap=M72
scaffold_96	merc_genome	cDNA_match	2270	2341	100	+	.	ID=comp13814_c0_seq2|m.29648.path2;Name=comp13814_c0_seq2|m.29648;Target=comp13814_c0_seq2|m.29648 858 929;Gap=M72
scaffold_96	merc_genome	cDNA_match	2467	2538	100	+	.	ID=comp13814_c0_seq2|m.29648.path2;Name=comp13814_c0_seq2|m.29648;Target=comp13814_c0_seq2|m.29648 930 1001;Gap=M72
scaffold_96	merc_genome	cDNA_match	2632	2697	100	+	.	ID=comp13814_c0_seq2|m.29648.path2;Name=comp13814_c0_seq2|m.29648;Target=comp13814_c0_seq2|m.29648 1002 1067;Gap=M66
scaffold_96	merc_genome	cDNA_match	2919	2984	100	+	.	ID=comp13814_c0_seq2|m.29648.path2;Name=comp13814_c0_seq2|m.29648;Target=comp13814_c0_seq2|m.29648 1068 1133;Gap=M66
scaffold_96	merc_genome	cDNA_match	3087	3125	100	+	.	ID=comp13814_c0_seq2|m.29648.path2;Name=comp13814_c0_seq2|m.29648;Target=comp13814_c0_seq2|m.29648 1134 1172;Gap=M39
scaffold_96	merc_genome	cDNA_match	3239	3291	100	+	.	ID=comp13814_c0_seq2|m.29648.path2;Name=comp13814_c0_seq2|m.29648;Target=comp13814_c0_seq2|m.29648 1173 1225;Gap=M53
scaffold_96	merc_genome	cDNA_match	3468	3853	99	+	.	ID=comp13814_c0_seq2|m.29648.path2;Name=comp13814_c0_seq2|m.29648;Target=comp13814_c0_seq2|m.29648 1226 1611;Gap=M386
scaffold_96	merc_genome	cDNA_match	3938	4133	100	+	.	ID=comp13814_c0_seq2|m.29648.path2;Name=comp13814_c0_seq2|m.29648;Target=comp13814_c0_seq2|m.29648 1612 1807;Gap=M196
scaffold_96	merc_genome	cDNA_match	4275	4418	99	+	.	ID=comp13814_c0_seq2|m.29648.path2;Name=comp13814_c0_seq2|m.29648;Target=comp13814_c0_seq2|m.29648 1808 1951;Gap=M144
scaffold_96	merc_genome	cDNA_match	4531	4649	100	+	.	ID=comp13814_c0_seq2|m.29648.path2;Name=comp13814_c0_seq2|m.29648;Target=comp13814_c0_seq2|m.29648 1952 2070;Gap=M119
scaffold_96	merc_genome	cDNA_match	4778	4988	100	+	.	ID=comp13814_c0_seq2|m.29648.path2;Name=comp13814_c0_seq2|m.29648;Target=comp13814_c0_seq2|m.29648 2071 2281;Gap=M211
scaffold_96	merc_genome	cDNA_match	5054	5294	100	+	.	ID=comp13814_c0_seq2|m.29648.path2;Name=comp13814_c0_seq2|m.29648;Target=comp13814_c0_seq2|m.29648 2282 2522;Gap=M241
scaffold_96	merc_genome	cDNA_match	5531	5681	100	+	.	ID=comp13814_c0_seq2|m.29648.path2;Name=comp13814_c0_seq2|m.29648;Target=comp13814_c0_seq2|m.29648 2523 2673;Gap=M151
scaffold_96	merc_genome	cDNA_match	5770	6192	100	+	.	ID=comp13814_c0_seq2|m.29648.path2;Name=comp13814_c0_seq2|m.29648;Target=comp13814_c0_seq2|m.29648 2674 3096;Gap=M423
###
scaffold_96	merc_genome	cDNA_match	2467	2538	100	-	.	ID=comp13814_c0_seq2|m.29649.path1;Name=comp13814_c0_seq2|m.29649;Target=comp13814_c0_seq2|m.29649 1 72;Gap=M72
scaffold_96	merc_genome	cDNA_match	2270	2341	100	-	.	ID=comp13814_c0_seq2|m.29649.path1;Name=comp13814_c0_seq2|m.29649;Target=comp13814_c0_seq2|m.29649 73 144;Gap=M72
scaffold_96	merc_genome	cDNA_match	2112	2183	100	-	.	ID=comp13814_c0_seq2|m.29649.path1;Name=comp13814_c0_seq2|m.29649;Target=comp13814_c0_seq2|m.29649 145 216;Gap=M72
scaffold_96	merc_genome	cDNA_match	1933	2004	100	-	.	ID=comp13814_c0_seq2|m.29649.path1;Name=comp13814_c0_seq2|m.29649;Target=comp13814_c0_seq2|m.29649 217 288;Gap=M72
scaffold_96	merc_genome	cDNA_match	1765	1836	100	-	.	ID=comp13814_c0_seq2|m.29649.path1;Name=comp13814_c0_seq2|m.29649;Target=comp13814_c0_seq2|m.29649 289 360;Gap=M72
scaffold_96	merc_genome	cDNA_match	1584	1655	100	-	.	ID=comp13814_c0_seq2|m.29649.path1;Name=comp13814_c0_seq2|m.29649;Target=comp13814_c0_seq2|m.29649 361 432;Gap=M72
scaffold_96	merc_genome	cDNA_match	1414	1485	100	-	.	ID=comp13814_c0_seq2|m.29649.path1;Name=comp13814_c0_seq2|m.29649;Target=comp13814_c0_seq2|m.29649 433 504;Gap=M72
scaffold_96	merc_genome	cDNA_match	1252	1323	100	-	.	ID=comp13814_c0_seq2|m.29649.path1;Name=comp13814_c0_seq2|m.29649;Target=comp13814_c0_seq2|m.29649 505 576;Gap=M72
scaffold_96	merc_genome	cDNA_match	1097	1165	100	-	.	ID=comp13814_c0_seq2|m.29649.path1;Name=comp13814_c0_seq2|m.29649;Target=comp13814_c0_seq2|m.29649 577 645;Gap=M69
scaffold_96	merc_genome	cDNA_match	951	1010	100	-	.	ID=comp13814_c0_seq2|m.29649.path1;Name=comp13814_c0_seq2|m.29649;Target=comp13814_c0_seq2|m.29649 646 705;Gap=M60
###
scaffold_96	merc_genome	cDNA_match	8960	8995	100	+	.	ID=comp13814_c0_seq5|m.29650.path1;Name=comp13814_c0_seq5|m.29650;Target=comp13814_c0_seq5|m.29650 74 109;Gap=M36
scaffold_96	merc_genome	cDNA_match	9069	9243	100	+	.	ID=comp13814_c0_seq5|m.29650.path1;Name=comp13814_c0_seq5|m.29650;Target=comp13814_c0_seq5|m.29650 110 284;Gap=M175
###
scaffold_96	merc_genome	cDNA_match	939	1010	100	+	.	ID=comp13814_c0_seq5|m.29650.path2;Name=comp13814_c0_seq5|m.29650;Target=comp13814_c0_seq5|m.29650 285 356;Gap=M72
scaffold_96	merc_genome	cDNA_match	1097	1165	100	+	.	ID=comp13814_c0_seq5|m.29650.path2;Name=comp13814_c0_seq5|m.29650;Target=comp13814_c0_seq5|m.29650 357 425;Gap=M69
scaffold_96	merc_genome	cDNA_match	1252	1323	100	+	.	ID=comp13814_c0_seq5|m.29650.path2;Name=comp13814_c0_seq5|m.29650;Target=comp13814_c0_seq5|m.29650 426 497;Gap=M72
scaffold_96	merc_genome	cDNA_match	1414	1485	100	+	.	ID=comp13814_c0_seq5|m.29650.path2;Name=comp13814_c0_seq5|m.29650;Target=comp13814_c0_seq5|m.29650 498 569;Gap=M72
scaffold_96	merc_genome	cDNA_match	1584	1655	100	+	.	ID=comp13814_c0_seq5|m.29650.path2;Name=comp13814_c0_seq5|m.29650;Target=comp13814_c0_seq5|m.29650 570 641;Gap=M72
scaffold_96	merc_genome	cDNA_match	1765	1836	100	+	.	ID=comp13814_c0_seq5|m.29650.path2;Name=comp13814_c0_seq5|m.29650;Target=comp13814_c0_seq5|m.29650 642 713;Gap=M72
scaffold_96	merc_genome	cDNA_match	1933	2080	100	+	.	ID=comp13814_c0_seq5|m.29650.path2;Name=comp13814_c0_seq5|m.29650;Target=comp13814_c0_seq5|m.29650 714 861;Gap=M148
###
scaffold_96	merc_genome	cDNA_match	1933	1977	100	-	.	ID=comp13814_c0_seq5|m.29651.path1;Name=comp13814_c0_seq5|m.29651;Target=comp13814_c0_seq5|m.29651 1 45;Gap=M45
scaffold_96	merc_genome	cDNA_match	1765	1836	100	-	.	ID=comp13814_c0_seq5|m.29651.path1;Name=comp13814_c0_seq5|m.29651;Target=comp13814_c0_seq5|m.29651 46 117;Gap=M72
scaffold_96	merc_genome	cDNA_match	1584	1655	100	-	.	ID=comp13814_c0_seq5|m.29651.path1;Name=comp13814_c0_seq5|m.29651;Target=comp13814_c0_seq5|m.29651 118 189;Gap=M72
scaffold_96	merc_genome	cDNA_match	1414	1485	100	-	.	ID=comp13814_c0_seq5|m.29651.path1;Name=comp13814_c0_seq5|m.29651;Target=comp13814_c0_seq5|m.29651 190 261;Gap=M72
scaffold_96	merc_genome	cDNA_match	1252	1323	100	-	.	ID=comp13814_c0_seq5|m.29651.path1;Name=comp13814_c0_seq5|m.29651;Target=comp13814_c0_seq5|m.29651 262 333;Gap=M72
scaffold_96	merc_genome	cDNA_match	1097	1165	100	-	.	ID=comp13814_c0_seq5|m.29651.path1;Name=comp13814_c0_seq5|m.29651;Target=comp13814_c0_seq5|m.29651 334 402;Gap=M69
scaffold_96	merc_genome	cDNA_match	951	1010	100	-	.	ID=comp13814_c0_seq5|m.29651.path1;Name=comp13814_c0_seq5|m.29651;Target=comp13814_c0_seq5|m.29651 403 462;Gap=M60
###
scaffold10112_1_size9288	merc_genome	cDNA_match	546	1183	100	+	.	ID=comp11582_c0_seq1|m.29652.path1;Name=comp11582_c0_seq1|m.29652;Target=comp11582_c0_seq1|m.29652 1 638;Gap=M638
scaffold10112_1_size9288	merc_genome	cDNA_match	1764	1835	100	+	.	ID=comp11582_c0_seq1|m.29652.path1;Name=comp11582_c0_seq1|m.29652;Target=comp11582_c0_seq1|m.29652 639 710;Gap=M72
scaffold10112_1_size9288	merc_genome	cDNA_match	3107	3333	100	+	.	ID=comp11582_c0_seq1|m.29652.path1;Name=comp11582_c0_seq1|m.29652;Target=comp11582_c0_seq1|m.29652 737 963;Gap=M227
###
scaffold10112_1_size9288	merc_genome	cDNA_match	546	1183	100	+	.	ID=comp11582_c0_seq2|m.29653.path1;Name=comp11582_c0_seq2|m.29653;Target=comp11582_c0_seq2|m.29653 1 638;Gap=M638
scaffold10112_1_size9288	merc_genome	cDNA_match	1764	1835	100	+	.	ID=comp11582_c0_seq2|m.29653.path1;Name=comp11582_c0_seq2|m.29653;Target=comp11582_c0_seq2|m.29653 639 710;Gap=M72
scaffold10112_1_size9288	merc_genome	cDNA_match	3107	3333	100	+	.	ID=comp11582_c0_seq2|m.29653.path1;Name=comp11582_c0_seq2|m.29653;Target=comp11582_c0_seq2|m.29653 737 963;Gap=M227
###
scaffold3850_1_size19609	merc_genome	cDNA_match	13651	13810	82	+	.	ID=comp10726_c0_seq1|m.29654.path1;Name=comp10726_c0_seq1|m.29654;Target=comp10726_c0_seq1|m.29654 1 177;Gap=M76 I18 M25 D1 M58
scaffold3850_1_size19609	merc_genome	cDNA_match	13911	13973	100	+	.	ID=comp10726_c0_seq1|m.29654.path1;Name=comp10726_c0_seq1|m.29654;Target=comp10726_c0_seq1|m.29654 178 240;Gap=M63
scaffold3850_1_size19609	merc_genome	cDNA_match	14083	14172	100	+	.	ID=comp10726_c0_seq1|m.29654.path1;Name=comp10726_c0_seq1|m.29654;Target=comp10726_c0_seq1|m.29654 241 330;Gap=M90
scaffold3850_1_size19609	merc_genome	cDNA_match	14476	14535	93	+	.	ID=comp10726_c0_seq1|m.29654.path1;Name=comp10726_c0_seq1|m.29654;Target=comp10726_c0_seq1|m.29654 331 390;Gap=M60
scaffold3850_1_size19609	merc_genome	cDNA_match	14609	14674	95	+	.	ID=comp10726_c0_seq1|m.29654.path1;Name=comp10726_c0_seq1|m.29654;Target=comp10726_c0_seq1|m.29654 391 456;Gap=M66
scaffold3850_1_size19609	merc_genome	cDNA_match	14768	14833	90	+	.	ID=comp10726_c0_seq1|m.29654.path1;Name=comp10726_c0_seq1|m.29654;Target=comp10726_c0_seq1|m.29654 457 522;Gap=M66
scaffold3850_1_size19609	merc_genome	cDNA_match	15019	15094	97	+	.	ID=comp10726_c0_seq1|m.29654.path1;Name=comp10726_c0_seq1|m.29654;Target=comp10726_c0_seq1|m.29654 523 598;Gap=M76
scaffold3850_1_size19609	merc_genome	cDNA_match	15289	15353	96	+	.	ID=comp10726_c0_seq1|m.29654.path1;Name=comp10726_c0_seq1|m.29654;Target=comp10726_c0_seq1|m.29654 599 663;Gap=M65
scaffold3850_1_size19609	merc_genome	cDNA_match	15610	15702	92	+	.	ID=comp10726_c0_seq1|m.29654.path1;Name=comp10726_c0_seq1|m.29654;Target=comp10726_c0_seq1|m.29654 664 756;Gap=M93
scaffold3850_1_size19609	merc_genome	cDNA_match	15786	15866	93	+	.	ID=comp10726_c0_seq1|m.29654.path1;Name=comp10726_c0_seq1|m.29654;Target=comp10726_c0_seq1|m.29654 757 837;Gap=M81
scaffold3850_1_size19609	merc_genome	cDNA_match	15954	16039	97	+	.	ID=comp10726_c0_seq1|m.29654.path1;Name=comp10726_c0_seq1|m.29654;Target=comp10726_c0_seq1|m.29654 838 922;Gap=M18 D1 M67
scaffold3850_1_size19609	merc_genome	cDNA_match	16084	16190	98	+	.	ID=comp10726_c0_seq1|m.29654.path1;Name=comp10726_c0_seq1|m.29654;Target=comp10726_c0_seq1|m.29654 923 1029;Gap=M107
scaffold3850_1_size19609	merc_genome	cDNA_match	16633	16692	100	+	.	ID=comp10726_c0_seq1|m.29654.path1;Name=comp10726_c0_seq1|m.29654;Target=comp10726_c0_seq1|m.29654 1030 1089;Gap=M60
scaffold3850_1_size19609	merc_genome	cDNA_match	16770	16823	100	+	.	ID=comp10726_c0_seq1|m.29654.path1;Name=comp10726_c0_seq1|m.29654;Target=comp10726_c0_seq1|m.29654 1090 1143;Gap=M54
scaffold3850_1_size19609	merc_genome	cDNA_match	16918	16977	100	+	.	ID=comp10726_c0_seq1|m.29654.path1;Name=comp10726_c0_seq1|m.29654;Target=comp10726_c0_seq1|m.29654 1144 1203;Gap=M60
scaffold3850_1_size19609	merc_genome	cDNA_match	17241	17355	100	+	.	ID=comp10726_c0_seq1|m.29654.path1;Name=comp10726_c0_seq1|m.29654;Target=comp10726_c0_seq1|m.29654 1204 1318;Gap=M115
scaffold3850_1_size19609	merc_genome	cDNA_match	17448	17560	97	+	.	ID=comp10726_c0_seq1|m.29654.path1;Name=comp10726_c0_seq1|m.29654;Target=comp10726_c0_seq1|m.29654 1319 1431;Gap=M113
###
scaffold_2190	merc_genome	cDNA_match	10643	10671	100	-	.	ID=comp10726_c0_seq1|m.29655.path1;Name=comp10726_c0_seq1|m.29655;Target=comp10726_c0_seq1|m.29655 1 29;Gap=M29
scaffold_2190	merc_genome	cDNA_match	10029	10118	94	-	.	ID=comp10726_c0_seq1|m.29655.path1;Name=comp10726_c0_seq1|m.29655;Target=comp10726_c0_seq1|m.29655 30 119;Gap=M90
scaffold_2190	merc_genome	cDNA_match	9791	9853	98	-	.	ID=comp10726_c0_seq1|m.29655.path1;Name=comp10726_c0_seq1|m.29655;Target=comp10726_c0_seq1|m.29655 120 182;Gap=M63
scaffold_2190	merc_genome	cDNA_match	9491	9677	100	-	.	ID=comp10726_c0_seq1|m.29655.path1;Name=comp10726_c0_seq1|m.29655;Target=comp10726_c0_seq1|m.29655 183 369;Gap=M187
###
scaffold3850_1_size19609	merc_genome	cDNA_match	14476	14504	96	-	.	ID=comp10726_c0_seq1|m.29655.path2;Name=comp10726_c0_seq1|m.29655;Target=comp10726_c0_seq1|m.29655 1 29;Gap=M29
scaffold3850_1_size19609	merc_genome	cDNA_match	14083	14172	100	-	.	ID=comp10726_c0_seq1|m.29655.path2;Name=comp10726_c0_seq1|m.29655;Target=comp10726_c0_seq1|m.29655 30 119;Gap=M90
scaffold3850_1_size19609	merc_genome	cDNA_match	13911	13973	100	-	.	ID=comp10726_c0_seq1|m.29655.path2;Name=comp10726_c0_seq1|m.29655;Target=comp10726_c0_seq1|m.29655 120 182;Gap=M63
scaffold3850_1_size19609	merc_genome	cDNA_match	13641	13810	83	-	.	ID=comp10726_c0_seq1|m.29655.path2;Name=comp10726_c0_seq1|m.29655;Target=comp10726_c0_seq1|m.29655 183 369;Gap=M58 D1 M25 I18 M86
###
scaffold_1878	merc_genome	cDNA_match	16111	16703	100	-	.	ID=comp10546_c0_seq1|m.29656.path1;Name=comp10546_c0_seq1|m.29656;Target=comp10546_c0_seq1|m.29656 1 593;Gap=M593
scaffold_1878	merc_genome	cDNA_match	15241	15579	100	-	.	ID=comp10546_c0_seq1|m.29656.path1;Name=comp10546_c0_seq1|m.29656;Target=comp10546_c0_seq1|m.29656 594 932;Gap=M339
scaffold_1878	merc_genome	cDNA_match	15008	15141	100	-	.	ID=comp10546_c0_seq1|m.29656.path1;Name=comp10546_c0_seq1|m.29656;Target=comp10546_c0_seq1|m.29656 933 1066;Gap=M134
scaffold_1878	merc_genome	cDNA_match	14522	14682	100	-	.	ID=comp10546_c0_seq1|m.29656.path1;Name=comp10546_c0_seq1|m.29656;Target=comp10546_c0_seq1|m.29656 1067 1227;Gap=M161
scaffold_1878	merc_genome	cDNA_match	13799	13975	100	-	.	ID=comp10546_c0_seq1|m.29656.path1;Name=comp10546_c0_seq1|m.29656;Target=comp10546_c0_seq1|m.29656 1228 1404;Gap=M177
###
scaffold_1878	merc_genome	cDNA_match	16719	17249	95	-	.	ID=comp10546_c1_seq1|m.29657.path1;Name=comp10546_c1_seq1|m.29657;Target=comp10546_c1_seq1|m.29657 1 531;Gap=M531
###
scaffold66603_1_size1148	merc_genome	cDNA_match	709	1148	100	+	.	ID=comp10546_c1_seq1|m.29657.path2;Name=comp10546_c1_seq1|m.29657;Target=comp10546_c1_seq1|m.29657 1 440;Gap=M440
###
scaffold7404_1_size12253	merc_genome	cDNA_match	5811	6048	91	+	.	ID=comp18867_c0_seq1|m.29658.path1;Name=comp18867_c0_seq1|m.29658;Target=comp18867_c0_seq1|m.29658 1 238;Gap=M238
###
scaffold13989_1_size6911	merc_genome	cDNA_match	3971	4166	98	+	.	ID=comp18867_c0_seq1|m.29658.path2;Name=comp18867_c0_seq1|m.29658;Target=comp18867_c0_seq1|m.29658 239 434;Gap=M196
scaffold13989_1_size6911	merc_genome	cDNA_match	4582	5434	99	+	.	ID=comp18867_c0_seq1|m.29658.path2;Name=comp18867_c0_seq1|m.29658;Target=comp18867_c0_seq1|m.29658 435 1287;Gap=M853
###
scaffold64949_1_size1174	merc_genome	cDNA_match	854	1016	95	+	.	ID=comp18867_c0_seq10|m.29659.path1;Name=comp18867_c0_seq10|m.29659;Target=comp18867_c0_seq10|m.29659 1 166;Gap=M5 I3 M158
###
scaffold7404_1_size12253	merc_genome	cDNA_match	5279	5368	96	+	.	ID=comp18867_c0_seq10|m.29659.path2;Name=comp18867_c0_seq10|m.29659;Target=comp18867_c0_seq10|m.29659 167 256;Gap=M90
scaffold7404_1_size12253	merc_genome	cDNA_match	5620	5801	98	+	.	ID=comp18867_c0_seq10|m.29659.path2;Name=comp18867_c0_seq10|m.29659;Target=comp18867_c0_seq10|m.29659 257 438;Gap=M182
###
scaffold2201_1_size27484	merc_genome	cDNA_match	2253	2355	100	+	.	ID=comp8347_c0_seq1|m.29660.path1;Name=comp8347_c0_seq1|m.29660;Target=comp8347_c0_seq1|m.29660 1 103;Gap=M103
scaffold2201_1_size27484	merc_genome	cDNA_match	2429	2515	98	+	.	ID=comp8347_c0_seq1|m.29660.path1;Name=comp8347_c0_seq1|m.29660;Target=comp8347_c0_seq1|m.29660 104 190;Gap=M87
scaffold2201_1_size27484	merc_genome	cDNA_match	2629	2731	100	+	.	ID=comp8347_c0_seq1|m.29660.path1;Name=comp8347_c0_seq1|m.29660;Target=comp8347_c0_seq1|m.29660 191 293;Gap=M103
scaffold2201_1_size27484	merc_genome	cDNA_match	3647	3713	100	+	.	ID=comp8347_c0_seq1|m.29660.path1;Name=comp8347_c0_seq1|m.29660;Target=comp8347_c0_seq1|m.29660 294 360;Gap=M67
scaffold2201_1_size27484	merc_genome	cDNA_match	3830	3856	100	+	.	ID=comp8347_c0_seq1|m.29660.path1;Name=comp8347_c0_seq1|m.29660;Target=comp8347_c0_seq1|m.29660 361 387;Gap=M27
###
scaffold2201_1_size27484	merc_genome	cDNA_match	2253	2355	100	+	.	ID=comp8347_c0_seq2|m.29661.path1;Name=comp8347_c0_seq2|m.29661;Target=comp8347_c0_seq2|m.29661 1 103;Gap=M103
scaffold2201_1_size27484	merc_genome	cDNA_match	2429	2515	98	+	.	ID=comp8347_c0_seq2|m.29661.path1;Name=comp8347_c0_seq2|m.29661;Target=comp8347_c0_seq2|m.29661 104 190;Gap=M87
scaffold2201_1_size27484	merc_genome	cDNA_match	2629	2731	100	+	.	ID=comp8347_c0_seq2|m.29661.path1;Name=comp8347_c0_seq2|m.29661;Target=comp8347_c0_seq2|m.29661 191 293;Gap=M103
scaffold2201_1_size27484	merc_genome	cDNA_match	3647	3713	100	+	.	ID=comp8347_c0_seq2|m.29661.path1;Name=comp8347_c0_seq2|m.29661;Target=comp8347_c0_seq2|m.29661 294 360;Gap=M67
scaffold2201_1_size27484	merc_genome	cDNA_match	3830	3856	100	+	.	ID=comp8347_c0_seq2|m.29661.path1;Name=comp8347_c0_seq2|m.29661;Target=comp8347_c0_seq2|m.29661 361 387;Gap=M27
###
scaffold5602_1_size15210	merc_genome	cDNA_match	4636	5206	99	-	.	ID=comp15327_c0_seq1|m.29662.path1;Name=comp15327_c0_seq1|m.29662;Target=comp15327_c0_seq1|m.29662 1 571;Gap=M571
scaffold5602_1_size15210	merc_genome	cDNA_match	4460	4535	100	-	.	ID=comp15327_c0_seq1|m.29662.path1;Name=comp15327_c0_seq1|m.29662;Target=comp15327_c0_seq1|m.29662 572 647;Gap=M76
scaffold5602_1_size15210	merc_genome	cDNA_match	4257	4372	100	-	.	ID=comp15327_c0_seq1|m.29662.path1;Name=comp15327_c0_seq1|m.29662;Target=comp15327_c0_seq1|m.29662 648 763;Gap=M116
scaffold5602_1_size15210	merc_genome	cDNA_match	2950	3446	100	-	.	ID=comp15327_c0_seq1|m.29662.path1;Name=comp15327_c0_seq1|m.29662;Target=comp15327_c0_seq1|m.29662 764 1260;Gap=M497
###
scaffold_3502	merc_genome	cDNA_match	15771	15987	99	-	.	ID=comp12302_c0_seq1|m.29663.path1;Name=comp12302_c0_seq1|m.29663;Target=comp12302_c0_seq1|m.29663 10 227;Gap=M88 I1 M129
scaffold_3502	merc_genome	cDNA_match	14866	14994	99	-	.	ID=comp12302_c0_seq1|m.29663.path1;Name=comp12302_c0_seq1|m.29663;Target=comp12302_c0_seq1|m.29663 228 356;Gap=M129
scaffold_3502	merc_genome	cDNA_match	14274	14375	100	-	.	ID=comp12302_c0_seq1|m.29663.path1;Name=comp12302_c0_seq1|m.29663;Target=comp12302_c0_seq1|m.29663 357 458;Gap=M102
scaffold_3502	merc_genome	cDNA_match	13700	13804	100	-	.	ID=comp12302_c0_seq1|m.29663.path1;Name=comp12302_c0_seq1|m.29663;Target=comp12302_c0_seq1|m.29663 459 563;Gap=M105
scaffold_3502	merc_genome	cDNA_match	13545	13620	100	-	.	ID=comp12302_c0_seq1|m.29663.path1;Name=comp12302_c0_seq1|m.29663;Target=comp12302_c0_seq1|m.29663 564 639;Gap=M76
scaffold_3502	merc_genome	cDNA_match	13359	13433	98	-	.	ID=comp12302_c0_seq1|m.29663.path1;Name=comp12302_c0_seq1|m.29663;Target=comp12302_c0_seq1|m.29663 640 714;Gap=M75
scaffold_3502	merc_genome	cDNA_match	13120	13222	100	-	.	ID=comp12302_c0_seq1|m.29663.path1;Name=comp12302_c0_seq1|m.29663;Target=comp12302_c0_seq1|m.29663 715 817;Gap=M103
scaffold_3502	merc_genome	cDNA_match	12974	13039	100	-	.	ID=comp12302_c0_seq1|m.29663.path1;Name=comp12302_c0_seq1|m.29663;Target=comp12302_c0_seq1|m.29663 818 883;Gap=M66
scaffold_3502	merc_genome	cDNA_match	12354	12429	100	-	.	ID=comp12302_c0_seq1|m.29663.path1;Name=comp12302_c0_seq1|m.29663;Target=comp12302_c0_seq1|m.29663 884 959;Gap=M76
scaffold_3502	merc_genome	cDNA_match	12038	12137	100	-	.	ID=comp12302_c0_seq1|m.29663.path1;Name=comp12302_c0_seq1|m.29663;Target=comp12302_c0_seq1|m.29663 960 1059;Gap=M100
scaffold_3502	merc_genome	cDNA_match	12022	12027	100	-	.	ID=comp12302_c0_seq1|m.29663.path1;Name=comp12302_c0_seq1|m.29663;Target=comp12302_c0_seq1|m.29663 1093 1098;Gap=M6
scaffold_3502	merc_genome	cDNA_match	11982	11987	100	-	.	ID=comp12302_c0_seq1|m.29663.path1;Name=comp12302_c0_seq1|m.29663;Target=comp12302_c0_seq1|m.29663 1141 1146;Gap=M6
scaffold_3502	merc_genome	cDNA_match	11951	11956	100	-	.	ID=comp12302_c0_seq1|m.29663.path1;Name=comp12302_c0_seq1|m.29663;Target=comp12302_c0_seq1|m.29663 1169 1174;Gap=M6
scaffold_3502	merc_genome	cDNA_match	10776	10781	100	-	.	ID=comp12302_c0_seq1|m.29663.path1;Name=comp12302_c0_seq1|m.29663;Target=comp12302_c0_seq1|m.29663 1179 1184;Gap=M6
scaffold_3502	merc_genome	cDNA_match	10758	10762	100	-	.	ID=comp12302_c0_seq1|m.29663.path1;Name=comp12302_c0_seq1|m.29663;Target=comp12302_c0_seq1|m.29663 1242 1246;Gap=M5
scaffold_3502	merc_genome	cDNA_match	10224	10345	100	-	.	ID=comp12302_c0_seq1|m.29663.path1;Name=comp12302_c0_seq1|m.29663;Target=comp12302_c0_seq1|m.29663 1247 1368;Gap=M122
scaffold_3502	merc_genome	cDNA_match	9950	10078	100	-	.	ID=comp12302_c0_seq1|m.29663.path1;Name=comp12302_c0_seq1|m.29663;Target=comp12302_c0_seq1|m.29663 1369 1497;Gap=M129
scaffold_3502	merc_genome	cDNA_match	9634	9712	98	-	.	ID=comp12302_c0_seq1|m.29663.path1;Name=comp12302_c0_seq1|m.29663;Target=comp12302_c0_seq1|m.29663 1498 1576;Gap=M79
scaffold_3502	merc_genome	cDNA_match	8960	9096	100	-	.	ID=comp12302_c0_seq1|m.29663.path1;Name=comp12302_c0_seq1|m.29663;Target=comp12302_c0_seq1|m.29663 1577 1713;Gap=M137
###
scaffold_3502	merc_genome	cDNA_match	13700	13804	100	+	.	ID=comp12302_c0_seq1|m.29664.path1;Name=comp12302_c0_seq1|m.29664;Target=comp12302_c0_seq1|m.29664 1 105;Gap=M105
scaffold_3502	merc_genome	cDNA_match	14274	14375	100	+	.	ID=comp12302_c0_seq1|m.29664.path1;Name=comp12302_c0_seq1|m.29664;Target=comp12302_c0_seq1|m.29664 106 207;Gap=M102
scaffold_3502	merc_genome	cDNA_match	14866	14958	98	+	.	ID=comp12302_c0_seq1|m.29664.path1;Name=comp12302_c0_seq1|m.29664;Target=comp12302_c0_seq1|m.29664 208 300;Gap=M93
###
scaffold_3501	merc_genome	cDNA_match	1	31	100	+	.	ID=comp15951_c0_seq1|m.29665.path1;Name=comp15951_c0_seq1|m.29665;Target=comp15951_c0_seq1|m.29665 732 762;Gap=M31
scaffold_3501	merc_genome	cDNA_match	257	381	100	+	.	ID=comp15951_c0_seq1|m.29665.path1;Name=comp15951_c0_seq1|m.29665;Target=comp15951_c0_seq1|m.29665 763 887;Gap=M125
scaffold_3501	merc_genome	cDNA_match	796	928	100	+	.	ID=comp15951_c0_seq1|m.29665.path1;Name=comp15951_c0_seq1|m.29665;Target=comp15951_c0_seq1|m.29665 888 1020;Gap=M133
scaffold_3501	merc_genome	cDNA_match	1190	1315	99	+	.	ID=comp15951_c0_seq1|m.29665.path1;Name=comp15951_c0_seq1|m.29665;Target=comp15951_c0_seq1|m.29665 1021 1146;Gap=M126
scaffold_3501	merc_genome	cDNA_match	1574	1685	100	+	.	ID=comp15951_c0_seq1|m.29665.path1;Name=comp15951_c0_seq1|m.29665;Target=comp15951_c0_seq1|m.29665 1147 1258;Gap=M112
scaffold_3501	merc_genome	cDNA_match	2047	2410	99	+	.	ID=comp15951_c0_seq1|m.29665.path1;Name=comp15951_c0_seq1|m.29665;Target=comp15951_c0_seq1|m.29665 1259 1622;Gap=M364
###
scaffold_1412	merc_genome	cDNA_match	2328	2454	100	-	.	ID=comp15951_c0_seq1|m.29665.path2;Name=comp15951_c0_seq1|m.29665;Target=comp15951_c0_seq1|m.29665 1 127;Gap=M127
scaffold_1412	merc_genome	cDNA_match	2178	2245	100	-	.	ID=comp15951_c0_seq1|m.29665.path2;Name=comp15951_c0_seq1|m.29665;Target=comp15951_c0_seq1|m.29665 146 213;Gap=M68
scaffold_1412	merc_genome	cDNA_match	1729	1830	99	-	.	ID=comp15951_c0_seq1|m.29665.path2;Name=comp15951_c0_seq1|m.29665;Target=comp15951_c0_seq1|m.29665 214 315;Gap=M102
scaffold_1412	merc_genome	cDNA_match	1526	1634	100	-	.	ID=comp15951_c0_seq1|m.29665.path2;Name=comp15951_c0_seq1|m.29665;Target=comp15951_c0_seq1|m.29665 316 424;Gap=M109
scaffold_1412	merc_genome	cDNA_match	1083	1186	100	-	.	ID=comp15951_c0_seq1|m.29665.path2;Name=comp15951_c0_seq1|m.29665;Target=comp15951_c0_seq1|m.29665 425 528;Gap=M104
scaffold_1412	merc_genome	cDNA_match	680	819	100	-	.	ID=comp15951_c0_seq1|m.29665.path2;Name=comp15951_c0_seq1|m.29665;Target=comp15951_c0_seq1|m.29665 529 668;Gap=M140
###
scaffold286_1_size67132	merc_genome	cDNA_match	43318	43402	100	-	.	ID=comp6711_c0_seq1|m.29666.path1;Name=comp6711_c0_seq1|m.29666;Target=comp6711_c0_seq1|m.29666 3 87;Gap=M85
scaffold286_1_size67132	merc_genome	cDNA_match	43071	43145	100	-	.	ID=comp6711_c0_seq1|m.29666.path1;Name=comp6711_c0_seq1|m.29666;Target=comp6711_c0_seq1|m.29666 88 162;Gap=M75
scaffold286_1_size67132	merc_genome	cDNA_match	42600	42693	100	-	.	ID=comp6711_c0_seq1|m.29666.path1;Name=comp6711_c0_seq1|m.29666;Target=comp6711_c0_seq1|m.29666 163 256;Gap=M94
scaffold286_1_size67132	merc_genome	cDNA_match	42041	42186	100	-	.	ID=comp6711_c0_seq1|m.29666.path1;Name=comp6711_c0_seq1|m.29666;Target=comp6711_c0_seq1|m.29666 257 402;Gap=M146
scaffold286_1_size67132	merc_genome	cDNA_match	41858	41929	100	-	.	ID=comp6711_c0_seq1|m.29666.path1;Name=comp6711_c0_seq1|m.29666;Target=comp6711_c0_seq1|m.29666 403 474;Gap=M72
scaffold286_1_size67132	merc_genome	cDNA_match	41195	41267	100	-	.	ID=comp6711_c0_seq1|m.29666.path1;Name=comp6711_c0_seq1|m.29666;Target=comp6711_c0_seq1|m.29666 475 547;Gap=M73
scaffold286_1_size67132	merc_genome	cDNA_match	41043	41108	100	-	.	ID=comp6711_c0_seq1|m.29666.path1;Name=comp6711_c0_seq1|m.29666;Target=comp6711_c0_seq1|m.29666 548 613;Gap=M66
scaffold286_1_size67132	merc_genome	cDNA_match	40910	40956	100	-	.	ID=comp6711_c0_seq1|m.29666.path1;Name=comp6711_c0_seq1|m.29666;Target=comp6711_c0_seq1|m.29666 614 660;Gap=M47
scaffold286_1_size67132	merc_genome	cDNA_match	40692	40763	100	-	.	ID=comp6711_c0_seq1|m.29666.path1;Name=comp6711_c0_seq1|m.29666;Target=comp6711_c0_seq1|m.29666 661 732;Gap=M72
scaffold286_1_size67132	merc_genome	cDNA_match	40414	40533	100	-	.	ID=comp6711_c0_seq1|m.29666.path1;Name=comp6711_c0_seq1|m.29666;Target=comp6711_c0_seq1|m.29666 733 852;Gap=M120
scaffold286_1_size67132	merc_genome	cDNA_match	40260	40325	100	-	.	ID=comp6711_c0_seq1|m.29666.path1;Name=comp6711_c0_seq1|m.29666;Target=comp6711_c0_seq1|m.29666 853 918;Gap=M66
scaffold286_1_size67132	merc_genome	cDNA_match	40123	40164	100	-	.	ID=comp6711_c0_seq1|m.29666.path1;Name=comp6711_c0_seq1|m.29666;Target=comp6711_c0_seq1|m.29666 919 960;Gap=M42
scaffold286_1_size67132	merc_genome	cDNA_match	39332	39448	100	-	.	ID=comp6711_c0_seq1|m.29666.path1;Name=comp6711_c0_seq1|m.29666;Target=comp6711_c0_seq1|m.29666 961 1077;Gap=M117
scaffold286_1_size67132	merc_genome	cDNA_match	39142	39224	100	-	.	ID=comp6711_c0_seq1|m.29666.path1;Name=comp6711_c0_seq1|m.29666;Target=comp6711_c0_seq1|m.29666 1078 1160;Gap=M83
scaffold286_1_size67132	merc_genome	cDNA_match	38923	38989	100	-	.	ID=comp6711_c0_seq1|m.29666.path1;Name=comp6711_c0_seq1|m.29666;Target=comp6711_c0_seq1|m.29666 1161 1227;Gap=M67
scaffold286_1_size67132	merc_genome	cDNA_match	37979	38050	100	-	.	ID=comp6711_c0_seq1|m.29666.path1;Name=comp6711_c0_seq1|m.29666;Target=comp6711_c0_seq1|m.29666 1228 1299;Gap=M72
scaffold286_1_size67132	merc_genome	cDNA_match	37788	37838	100	-	.	ID=comp6711_c0_seq1|m.29666.path1;Name=comp6711_c0_seq1|m.29666;Target=comp6711_c0_seq1|m.29666 1300 1350;Gap=M51
scaffold286_1_size67132	merc_genome	cDNA_match	37083	37142	100	-	.	ID=comp6711_c0_seq1|m.29666.path1;Name=comp6711_c0_seq1|m.29666;Target=comp6711_c0_seq1|m.29666 1351 1410;Gap=M60
scaffold286_1_size67132	merc_genome	cDNA_match	36848	36997	100	-	.	ID=comp6711_c0_seq1|m.29666.path1;Name=comp6711_c0_seq1|m.29666;Target=comp6711_c0_seq1|m.29666 1411 1560;Gap=M150
scaffold286_1_size67132	merc_genome	cDNA_match	36065	36324	100	-	.	ID=comp6711_c0_seq1|m.29666.path1;Name=comp6711_c0_seq1|m.29666;Target=comp6711_c0_seq1|m.29666 1561 1820;Gap=M260
###
scaffold286_1_size67132	merc_genome	cDNA_match	35960	36063	100	+	.	ID=comp6711_c0_seq1|m.29667.path1;Name=comp6711_c0_seq1|m.29667;Target=comp6711_c0_seq1|m.29667 1 104;Gap=M104
scaffold286_1_size67132	merc_genome	cDNA_match	36065	36239	100	+	.	ID=comp6711_c0_seq1|m.29667.path1;Name=comp6711_c0_seq1|m.29667;Target=comp6711_c0_seq1|m.29667 147 321;Gap=M175
###
scaffold87388_1_size889	merc_genome	cDNA_match	45	162	99	+	.	ID=comp18897_c0_seq1|m.29668.path1;Name=comp18897_c0_seq1|m.29668;Target=comp18897_c0_seq1|m.29668 377 493;Gap=M2 D1 M115
scaffold87388_1_size889	merc_genome	cDNA_match	287	513	100	+	.	ID=comp18897_c0_seq1|m.29668.path1;Name=comp18897_c0_seq1|m.29668;Target=comp18897_c0_seq1|m.29668 494 720;Gap=M227
###
scaffold_2624	merc_genome	cDNA_match	31	184	100	+	.	ID=comp18897_c0_seq1|m.29668.path2;Name=comp18897_c0_seq1|m.29668;Target=comp18897_c0_seq1|m.29668 721 874;Gap=M154
scaffold_2624	merc_genome	cDNA_match	267	475	99	+	.	ID=comp18897_c0_seq1|m.29668.path2;Name=comp18897_c0_seq1|m.29668;Target=comp18897_c0_seq1|m.29668 875 1083;Gap=M209
scaffold_2624	merc_genome	cDNA_match	675	796	100	+	.	ID=comp18897_c0_seq1|m.29668.path2;Name=comp18897_c0_seq1|m.29668;Target=comp18897_c0_seq1|m.29668 1084 1205;Gap=M122
scaffold_2624	merc_genome	cDNA_match	1334	1495	100	+	.	ID=comp18897_c0_seq1|m.29668.path2;Name=comp18897_c0_seq1|m.29668;Target=comp18897_c0_seq1|m.29668 1206 1367;Gap=M162
scaffold_2624	merc_genome	cDNA_match	1757	1823	95	+	.	ID=comp18897_c0_seq1|m.29668.path2;Name=comp18897_c0_seq1|m.29668;Target=comp18897_c0_seq1|m.29668 1368 1434;Gap=M67
###
scaffold_2624	merc_genome	cDNA_match	2575	3207	96	-	.	ID=comp18897_c0_seq1|m.29669.path1;Name=comp18897_c0_seq1|m.29669;Target=comp18897_c0_seq1|m.29669 1 633;Gap=M633
###
scaffold88157_1_size881	merc_genome	cDNA_match	312	881	96	+	.	ID=comp18897_c0_seq1|m.29669.path2;Name=comp18897_c0_seq1|m.29669;Target=comp18897_c0_seq1|m.29669 1 573;Gap=M422 I9 M9 D3 M3 D3 M130
###
scaffold_2624	merc_genome	cDNA_match	267	343	100	-	.	ID=comp18897_c0_seq1|m.29670.path1;Name=comp18897_c0_seq1|m.29670;Target=comp18897_c0_seq1|m.29670 1 77;Gap=M77
scaffold_2624	merc_genome	cDNA_match	32	184	100	-	.	ID=comp18897_c0_seq1|m.29670.path1;Name=comp18897_c0_seq1|m.29670;Target=comp18897_c0_seq1|m.29670 78 230;Gap=M153
###
scaffold87388_1_size889	merc_genome	cDNA_match	373	514	100	-	.	ID=comp18897_c0_seq1|m.29670.path2;Name=comp18897_c0_seq1|m.29670;Target=comp18897_c0_seq1|m.29670 231 372;Gap=M142
###
scaffold_2624	merc_genome	cDNA_match	30	184	100	+	.	ID=comp18897_c0_seq1|m.29671.path1;Name=comp18897_c0_seq1|m.29671;Target=comp18897_c0_seq1|m.29671 26 180;Gap=M155
scaffold_2624	merc_genome	cDNA_match	267	440	100	+	.	ID=comp18897_c0_seq1|m.29671.path1;Name=comp18897_c0_seq1|m.29671;Target=comp18897_c0_seq1|m.29671 181 354;Gap=M174
###
scaffold87388_1_size889	merc_genome	cDNA_match	45	162	99	+	.	ID=comp18897_c0_seq6|m.29672.path1;Name=comp18897_c0_seq6|m.29672;Target=comp18897_c0_seq6|m.29672 377 493;Gap=M2 D1 M115
scaffold87388_1_size889	merc_genome	cDNA_match	287	510	100	+	.	ID=comp18897_c0_seq6|m.29672.path1;Name=comp18897_c0_seq6|m.29672;Target=comp18897_c0_seq6|m.29672 494 717;Gap=M224
###
scaffold_2624	merc_genome	cDNA_match	25	184	98	+	.	ID=comp18897_c0_seq6|m.29672.path2;Name=comp18897_c0_seq6|m.29672;Target=comp18897_c0_seq6|m.29672 718 874;Gap=M2 D3 M155
scaffold_2624	merc_genome	cDNA_match	267	473	99	+	.	ID=comp18897_c0_seq6|m.29672.path2;Name=comp18897_c0_seq6|m.29672;Target=comp18897_c0_seq6|m.29672 875 1081;Gap=M207
scaffold_2624	merc_genome	cDNA_match	673	800	97	+	.	ID=comp18897_c0_seq6|m.29672.path2;Name=comp18897_c0_seq6|m.29672;Target=comp18897_c0_seq6|m.29672 1082 1209;Gap=M128
###
scaffold_2624	merc_genome	cDNA_match	267	343	100	-	.	ID=comp18897_c0_seq6|m.29673.path1;Name=comp18897_c0_seq6|m.29673;Target=comp18897_c0_seq6|m.29673 1 77;Gap=M77
scaffold_2624	merc_genome	cDNA_match	32	184	100	-	.	ID=comp18897_c0_seq6|m.29673.path1;Name=comp18897_c0_seq6|m.29673;Target=comp18897_c0_seq6|m.29673 78 230;Gap=M153
###
scaffold87388_1_size889	merc_genome	cDNA_match	373	514	100	-	.	ID=comp18897_c0_seq6|m.29673.path2;Name=comp18897_c0_seq6|m.29673;Target=comp18897_c0_seq6|m.29673 231 372;Gap=M142
###
scaffold_2624	merc_genome	cDNA_match	30	184	100	+	.	ID=comp18897_c0_seq6|m.29674.path1;Name=comp18897_c0_seq6|m.29674;Target=comp18897_c0_seq6|m.29674 26 180;Gap=M155
scaffold_2624	merc_genome	cDNA_match	267	440	100	+	.	ID=comp18897_c0_seq6|m.29674.path1;Name=comp18897_c0_seq6|m.29674;Target=comp18897_c0_seq6|m.29674 181 354;Gap=M174
###
scaffold_2624	merc_genome	cDNA_match	19	184	100	+	.	ID=comp18897_c0_seq3|m.29675.path1;Name=comp18897_c0_seq3|m.29675;Target=comp18897_c0_seq3|m.29675 1 166;Gap=M166
scaffold_2624	merc_genome	cDNA_match	267	475	99	+	.	ID=comp18897_c0_seq3|m.29675.path1;Name=comp18897_c0_seq3|m.29675;Target=comp18897_c0_seq3|m.29675 167 375;Gap=M209
scaffold_2624	merc_genome	cDNA_match	675	796	100	+	.	ID=comp18897_c0_seq3|m.29675.path1;Name=comp18897_c0_seq3|m.29675;Target=comp18897_c0_seq3|m.29675 376 497;Gap=M122
scaffold_2624	merc_genome	cDNA_match	1334	1495	100	+	.	ID=comp18897_c0_seq3|m.29675.path1;Name=comp18897_c0_seq3|m.29675;Target=comp18897_c0_seq3|m.29675 498 659;Gap=M162
scaffold_2624	merc_genome	cDNA_match	1757	1823	95	+	.	ID=comp18897_c0_seq3|m.29675.path1;Name=comp18897_c0_seq3|m.29675;Target=comp18897_c0_seq3|m.29675 660 726;Gap=M67
###
scaffold_2624	merc_genome	cDNA_match	2575	3207	96	-	.	ID=comp18897_c0_seq3|m.29676.path1;Name=comp18897_c0_seq3|m.29676;Target=comp18897_c0_seq3|m.29676 1 633;Gap=M633
###
scaffold88157_1_size881	merc_genome	cDNA_match	312	881	96	+	.	ID=comp18897_c0_seq3|m.29676.path2;Name=comp18897_c0_seq3|m.29676;Target=comp18897_c0_seq3|m.29676 1 573;Gap=M422 I9 M9 D3 M3 D3 M130
###
scaffold_2624	merc_genome	cDNA_match	56	184	100	+	.	ID=comp18897_c0_seq3|m.29677.path1;Name=comp18897_c0_seq3|m.29677;Target=comp18897_c0_seq3|m.29677 1 129;Gap=M129
scaffold_2624	merc_genome	cDNA_match	267	440	100	+	.	ID=comp18897_c0_seq3|m.29677.path1;Name=comp18897_c0_seq3|m.29677;Target=comp18897_c0_seq3|m.29677 130 303;Gap=M174
###
scaffold_2624	merc_genome	cDNA_match	2575	3207	96	-	.	ID=comp18897_c0_seq4|m.29678.path1;Name=comp18897_c0_seq4|m.29678;Target=comp18897_c0_seq4|m.29678 1 633;Gap=M633
###
scaffold88157_1_size881	merc_genome	cDNA_match	312	881	96	+	.	ID=comp18897_c0_seq4|m.29678.path2;Name=comp18897_c0_seq4|m.29678;Target=comp18897_c0_seq4|m.29678 1 573;Gap=M422 I9 M9 D3 M3 D3 M130
###
scaffold_2624	merc_genome	cDNA_match	726	796	100	+	.	ID=comp18897_c0_seq4|m.29679.path1;Name=comp18897_c0_seq4|m.29679;Target=comp18897_c0_seq4|m.29679 1 71;Gap=M71
scaffold_2624	merc_genome	cDNA_match	1334	1495	100	+	.	ID=comp18897_c0_seq4|m.29679.path1;Name=comp18897_c0_seq4|m.29679;Target=comp18897_c0_seq4|m.29679 72 233;Gap=M162
scaffold_2624	merc_genome	cDNA_match	1757	1823	95	+	.	ID=comp18897_c0_seq4|m.29679.path1;Name=comp18897_c0_seq4|m.29679;Target=comp18897_c0_seq4|m.29679 234 300;Gap=M67
###
scaffold_2624	merc_genome	cDNA_match	19	184	100	+	.	ID=comp18897_c0_seq9|m.29680.path1;Name=comp18897_c0_seq9|m.29680;Target=comp18897_c0_seq9|m.29680 1 166;Gap=M166
scaffold_2624	merc_genome	cDNA_match	267	475	99	+	.	ID=comp18897_c0_seq9|m.29680.path1;Name=comp18897_c0_seq9|m.29680;Target=comp18897_c0_seq9|m.29680 167 375;Gap=M209
scaffold_2624	merc_genome	cDNA_match	565	678	98	+	.	ID=comp18897_c0_seq9|m.29680.path1;Name=comp18897_c0_seq9|m.29680;Target=comp18897_c0_seq9|m.29680 376 487;Gap=M110 D2 M2
###
scaffold_2624	merc_genome	cDNA_match	56	184	100	+	.	ID=comp18897_c0_seq9|m.29681.path1;Name=comp18897_c0_seq9|m.29681;Target=comp18897_c0_seq9|m.29681 1 129;Gap=M129
scaffold_2624	merc_genome	cDNA_match	267	440	100	+	.	ID=comp18897_c0_seq9|m.29681.path1;Name=comp18897_c0_seq9|m.29681;Target=comp18897_c0_seq9|m.29681 130 303;Gap=M174
###
scaffold24566_1_size3211	merc_genome	cDNA_match	2559	2730	100	-	.	ID=comp15075_c0_seq1|m.29682.path1;Name=comp15075_c0_seq1|m.29682;Target=comp15075_c0_seq1|m.29682 1 172;Gap=M172
scaffold24566_1_size3211	merc_genome	cDNA_match	2298	2455	100	-	.	ID=comp15075_c0_seq1|m.29682.path1;Name=comp15075_c0_seq1|m.29682;Target=comp15075_c0_seq1|m.29682 173 330;Gap=M158
scaffold24566_1_size3211	merc_genome	cDNA_match	1030	1137	100	-	.	ID=comp15075_c0_seq1|m.29682.path1;Name=comp15075_c0_seq1|m.29682;Target=comp15075_c0_seq1|m.29682 331 438;Gap=M108
###
scaffold3630_1_size20415	merc_genome	cDNA_match	7701	8048	97	+	.	ID=comp15075_c1_seq1|m.29683.path1;Name=comp15075_c1_seq1|m.29683;Target=comp15075_c1_seq1|m.29683 1 348;Gap=M348
###
scaffold77917_1_size991	merc_genome	cDNA_match	468	548	96	+	.	ID=comp15075_c1_seq1|m.29683.path2;Name=comp15075_c1_seq1|m.29683;Target=comp15075_c1_seq1|m.29683 1 81;Gap=M81
scaffold77917_1_size991	merc_genome	cDNA_match	620	886	96	+	.	ID=comp15075_c1_seq1|m.29683.path2;Name=comp15075_c1_seq1|m.29683;Target=comp15075_c1_seq1|m.29683 82 348;Gap=M267
###
scaffold21410_1_size4077	merc_genome	cDNA_match	3743	4077	96	-	.	ID=comp15075_c1_seq1|m.29683.path3;Name=comp15075_c1_seq1|m.29683;Target=comp15075_c1_seq1|m.29683 14 348;Gap=M335
###
scaffold_424	merc_genome	cDNA_match	64578	64705	100	-	.	ID=comp12544_c0_seq1|m.29684.path1;Name=comp12544_c0_seq1|m.29684;Target=comp12544_c0_seq1|m.29684 1 128;Gap=M128
scaffold_424	merc_genome	cDNA_match	64344	64530	99	-	.	ID=comp12544_c0_seq1|m.29684.path1;Name=comp12544_c0_seq1|m.29684;Target=comp12544_c0_seq1|m.29684 129 315;Gap=M187
scaffold_424	merc_genome	cDNA_match	64002	64253	100	-	.	ID=comp12544_c0_seq1|m.29684.path1;Name=comp12544_c0_seq1|m.29684;Target=comp12544_c0_seq1|m.29684 316 567;Gap=M252
scaffold_424	merc_genome	cDNA_match	63805	63903	100	-	.	ID=comp12544_c0_seq1|m.29684.path1;Name=comp12544_c0_seq1|m.29684;Target=comp12544_c0_seq1|m.29684 568 666;Gap=M99
scaffold_424	merc_genome	cDNA_match	62748	63050	100	-	.	ID=comp12544_c0_seq1|m.29684.path1;Name=comp12544_c0_seq1|m.29684;Target=comp12544_c0_seq1|m.29684 667 969;Gap=M303
###
scaffold_424	merc_genome	cDNA_match	64578	64705	100	-	.	ID=comp12544_c0_seq2|m.29685.path1;Name=comp12544_c0_seq2|m.29685;Target=comp12544_c0_seq2|m.29685 1 128;Gap=M128
scaffold_424	merc_genome	cDNA_match	64344	64530	99	-	.	ID=comp12544_c0_seq2|m.29685.path1;Name=comp12544_c0_seq2|m.29685;Target=comp12544_c0_seq2|m.29685 129 315;Gap=M187
scaffold_424	merc_genome	cDNA_match	64002	64253	100	-	.	ID=comp12544_c0_seq2|m.29685.path1;Name=comp12544_c0_seq2|m.29685;Target=comp12544_c0_seq2|m.29685 316 567;Gap=M252
scaffold_424	merc_genome	cDNA_match	63805	63903	100	-	.	ID=comp12544_c0_seq2|m.29685.path1;Name=comp12544_c0_seq2|m.29685;Target=comp12544_c0_seq2|m.29685 568 666;Gap=M99
scaffold_424	merc_genome	cDNA_match	62775	63050	100	-	.	ID=comp12544_c0_seq2|m.29685.path1;Name=comp12544_c0_seq2|m.29685;Target=comp12544_c0_seq2|m.29685 667 942;Gap=M276
scaffold_424	merc_genome	cDNA_match	62120	62497	100	-	.	ID=comp12544_c0_seq2|m.29685.path1;Name=comp12544_c0_seq2|m.29685;Target=comp12544_c0_seq2|m.29685 943 1320;Gap=M378
###
scaffold878_1_size43353	merc_genome	cDNA_match	21390	22589	97	+	.	ID=comp18984_c0_seq1|m.29686.path1;Name=comp18984_c0_seq1|m.29686;Target=comp18984_c0_seq1|m.29686 1 1200;Gap=M1200
###
scaffold878_1_size43353	merc_genome	cDNA_match	21323	21676	98	+	.	ID=comp18984_c0_seq1|m.29687.path1;Name=comp18984_c0_seq1|m.29687;Target=comp18984_c0_seq1|m.29687 1 354;Gap=M354
###
scaffold878_1_size43353	merc_genome	cDNA_match	21390	22589	97	+	.	ID=comp18984_c0_seq2|m.29688.path1;Name=comp18984_c0_seq2|m.29688;Target=comp18984_c0_seq2|m.29688 1 1200;Gap=M1200
###
scaffold878_1_size43353	merc_genome	cDNA_match	21323	21676	98	+	.	ID=comp18984_c0_seq2|m.29689.path1;Name=comp18984_c0_seq2|m.29689;Target=comp18984_c0_seq2|m.29689 1 354;Gap=M354
###
scaffold878_1_size43353	merc_genome	cDNA_match	21390	22589	97	+	.	ID=comp18984_c0_seq3|m.29690.path1;Name=comp18984_c0_seq3|m.29690;Target=comp18984_c0_seq3|m.29690 1 1200;Gap=M1200
###
scaffold878_1_size43353	merc_genome	cDNA_match	21323	21676	98	+	.	ID=comp18984_c0_seq3|m.29691.path1;Name=comp18984_c0_seq3|m.29691;Target=comp18984_c0_seq3|m.29691 1 354;Gap=M354
###
scaffold134198_1_size566	merc_genome	cDNA_match	141	503	98	+	.	ID=comp9202_c0_seq1|m.29692.path1;Name=comp9202_c0_seq1|m.29692;Target=comp9202_c0_seq1|m.29692 1 363;Gap=M363
###
scaffold373_1_size60656	merc_genome	cDNA_match	45707	45765	100	-	.	ID=comp7126_c0_seq1|m.29693.path1;Name=comp7126_c0_seq1|m.29693;Target=comp7126_c0_seq1|m.29693 1 59;Gap=M59
scaffold373_1_size60656	merc_genome	cDNA_match	45452	45628	100	-	.	ID=comp7126_c0_seq1|m.29693.path1;Name=comp7126_c0_seq1|m.29693;Target=comp7126_c0_seq1|m.29693 60 236;Gap=M177
scaffold373_1_size60656	merc_genome	cDNA_match	44999	45197	100	-	.	ID=comp7126_c0_seq1|m.29693.path1;Name=comp7126_c0_seq1|m.29693;Target=comp7126_c0_seq1|m.29693 237 435;Gap=M199
scaffold373_1_size60656	merc_genome	cDNA_match	43481	43663	100	-	.	ID=comp7126_c0_seq1|m.29693.path1;Name=comp7126_c0_seq1|m.29693;Target=comp7126_c0_seq1|m.29693 436 618;Gap=M183
###
scaffold608_1_size50734	merc_genome	cDNA_match	34329	34407	100	-	.	ID=comp3405_c0_seq1|m.29694.path1;Name=comp3405_c0_seq1|m.29694;Target=comp3405_c0_seq1|m.29694 1 79;Gap=M79
scaffold608_1_size50734	merc_genome	cDNA_match	34197	34228	100	-	.	ID=comp3405_c0_seq1|m.29694.path1;Name=comp3405_c0_seq1|m.29694;Target=comp3405_c0_seq1|m.29694 80 111;Gap=M32
scaffold608_1_size50734	merc_genome	cDNA_match	33521	33623	100	-	.	ID=comp3405_c0_seq1|m.29694.path1;Name=comp3405_c0_seq1|m.29694;Target=comp3405_c0_seq1|m.29694 112 214;Gap=M103
scaffold608_1_size50734	merc_genome	cDNA_match	33298	33400	99	-	.	ID=comp3405_c0_seq1|m.29694.path1;Name=comp3405_c0_seq1|m.29694;Target=comp3405_c0_seq1|m.29694 215 317;Gap=M103
scaffold608_1_size50734	merc_genome	cDNA_match	32777	32798	100	-	.	ID=comp3405_c0_seq1|m.29694.path1;Name=comp3405_c0_seq1|m.29694;Target=comp3405_c0_seq1|m.29694 318 339;Gap=M22
###
scaffold14933_1_size6615	merc_genome	cDNA_match	4747	4825	100	+	.	ID=comp3405_c0_seq1|m.29694.path2;Name=comp3405_c0_seq1|m.29694;Target=comp3405_c0_seq1|m.29694 1 79;Gap=M79
scaffold14933_1_size6615	merc_genome	cDNA_match	4926	4957	100	+	.	ID=comp3405_c0_seq1|m.29694.path2;Name=comp3405_c0_seq1|m.29694;Target=comp3405_c0_seq1|m.29694 80 111;Gap=M32
scaffold14933_1_size6615	merc_genome	cDNA_match	5531	5633	100	+	.	ID=comp3405_c0_seq1|m.29694.path2;Name=comp3405_c0_seq1|m.29694;Target=comp3405_c0_seq1|m.29694 112 214;Gap=M103
scaffold14933_1_size6615	merc_genome	cDNA_match	5754	5856	99	+	.	ID=comp3405_c0_seq1|m.29694.path2;Name=comp3405_c0_seq1|m.29694;Target=comp3405_c0_seq1|m.29694 215 317;Gap=M103
scaffold14933_1_size6615	merc_genome	cDNA_match	6356	6377	100	+	.	ID=comp3405_c0_seq1|m.29694.path2;Name=comp3405_c0_seq1|m.29694;Target=comp3405_c0_seq1|m.29694 318 339;Gap=M22
###
scaffold41432_1_size1794	merc_genome	cDNA_match	271	347	100	+	.	ID=comp15930_c0_seq1|m.29695.path1;Name=comp15930_c0_seq1|m.29695;Target=comp15930_c0_seq1|m.29695 1 77;Gap=M77
scaffold41432_1_size1794	merc_genome	cDNA_match	373	559	98	+	.	ID=comp15930_c0_seq1|m.29695.path1;Name=comp15930_c0_seq1|m.29695;Target=comp15930_c0_seq1|m.29695 78 264;Gap=M187
scaffold41432_1_size1794	merc_genome	cDNA_match	627	664	97	+	.	ID=comp15930_c0_seq1|m.29695.path1;Name=comp15930_c0_seq1|m.29695;Target=comp15930_c0_seq1|m.29695 265 302;Gap=M38
scaffold41432_1_size1794	merc_genome	cDNA_match	741	805	98	+	.	ID=comp15930_c0_seq1|m.29695.path1;Name=comp15930_c0_seq1|m.29695;Target=comp15930_c0_seq1|m.29695 303 367;Gap=M65
###
scaffold32520_1_size2293	merc_genome	cDNA_match	1544	1881	100	-	.	ID=comp15930_c0_seq1|m.29695.path2;Name=comp15930_c0_seq1|m.29695;Target=comp15930_c0_seq1|m.29695 368 705;Gap=M338
###
scaffold41432_1_size1794	merc_genome	cDNA_match	495	559	98	+	.	ID=comp15930_c0_seq2|m.29696.path1;Name=comp15930_c0_seq2|m.29696;Target=comp15930_c0_seq2|m.29696 1 65;Gap=M65
scaffold41432_1_size1794	merc_genome	cDNA_match	627	664	100	+	.	ID=comp15930_c0_seq2|m.29696.path1;Name=comp15930_c0_seq2|m.29696;Target=comp15930_c0_seq2|m.29696 66 103;Gap=M38
scaffold41432_1_size1794	merc_genome	cDNA_match	773	805	100	+	.	ID=comp15930_c0_seq2|m.29696.path1;Name=comp15930_c0_seq2|m.29696;Target=comp15930_c0_seq2|m.29696 104 136;Gap=M33
###
scaffold109_1_size92580	merc_genome	cDNA_match	72623	72960	99	+	.	ID=comp15930_c0_seq2|m.29696.path2;Name=comp15930_c0_seq2|m.29696;Target=comp15930_c0_seq2|m.29696 137 474;Gap=M338
###
scaffold41432_1_size1794	merc_genome	cDNA_match	271	347	100	+	.	ID=comp15930_c0_seq2|m.29697.path1;Name=comp15930_c0_seq2|m.29697;Target=comp15930_c0_seq2|m.29697 1 77;Gap=M77
scaffold41432_1_size1794	merc_genome	cDNA_match	373	559	98	+	.	ID=comp15930_c0_seq2|m.29697.path1;Name=comp15930_c0_seq2|m.29697;Target=comp15930_c0_seq2|m.29697 78 264;Gap=M187
scaffold41432_1_size1794	merc_genome	cDNA_match	627	664	100	+	.	ID=comp15930_c0_seq2|m.29697.path1;Name=comp15930_c0_seq2|m.29697;Target=comp15930_c0_seq2|m.29697 265 302;Gap=M38
scaffold41432_1_size1794	merc_genome	cDNA_match	773	800	100	+	.	ID=comp15930_c0_seq2|m.29697.path1;Name=comp15930_c0_seq2|m.29697;Target=comp15930_c0_seq2|m.29697 303 330;Gap=M28
###
scaffold41432_1_size1794	merc_genome	cDNA_match	773	794	100	-	.	ID=comp15930_c0_seq2|m.29698.path1;Name=comp15930_c0_seq2|m.29698;Target=comp15930_c0_seq2|m.29698 1 22;Gap=M22
scaffold41432_1_size1794	merc_genome	cDNA_match	627	664	100	-	.	ID=comp15930_c0_seq2|m.29698.path1;Name=comp15930_c0_seq2|m.29698;Target=comp15930_c0_seq2|m.29698 23 60;Gap=M38
scaffold41432_1_size1794	merc_genome	cDNA_match	373	559	98	-	.	ID=comp15930_c0_seq2|m.29698.path1;Name=comp15930_c0_seq2|m.29698;Target=comp15930_c0_seq2|m.29698 61 247;Gap=M187
scaffold41432_1_size1794	merc_genome	cDNA_match	277	347	100	-	.	ID=comp15930_c0_seq2|m.29698.path1;Name=comp15930_c0_seq2|m.29698;Target=comp15930_c0_seq2|m.29698 248 318;Gap=M71
###
scaffold136930_1_size552	merc_genome	cDNA_match	115	261	100	-	.	ID=comp16072_c0_seq1|m.29699.path1;Name=comp16072_c0_seq1|m.29699;Target=comp16072_c0_seq1|m.29699 4 150;Gap=M147
###
scaffold1426_1_size34645	merc_genome	cDNA_match	29637	30644	99	+	.	ID=comp16072_c0_seq1|m.29699.path2;Name=comp16072_c0_seq1|m.29699;Target=comp16072_c0_seq1|m.29699 151 1158;Gap=M1008
scaffold1426_1_size34645	merc_genome	cDNA_match	32543	33058	100	+	.	ID=comp16072_c0_seq1|m.29699.path2;Name=comp16072_c0_seq1|m.29699;Target=comp16072_c0_seq1|m.29699 1159 1674;Gap=M516
###
scaffold1426_1_size34645	merc_genome	cDNA_match	33496	34317	99	+	.	ID=comp16072_c0_seq1|m.29700.path1;Name=comp16072_c0_seq1|m.29700;Target=comp16072_c0_seq1|m.29700 1 822;Gap=M822
###
scaffold1426_1_size34645	merc_genome	cDNA_match	32543	32742	100	-	.	ID=comp16072_c0_seq1|m.29701.path1;Name=comp16072_c0_seq1|m.29701;Target=comp16072_c0_seq1|m.29701 1 200;Gap=M200
scaffold1426_1_size34645	merc_genome	cDNA_match	30542	30644	99	-	.	ID=comp16072_c0_seq1|m.29701.path1;Name=comp16072_c0_seq1|m.29701;Target=comp16072_c0_seq1|m.29701 201 303;Gap=M103
###
scaffold136930_1_size552	merc_genome	cDNA_match	115	261	100	-	.	ID=comp16072_c0_seq2|m.29702.path1;Name=comp16072_c0_seq2|m.29702;Target=comp16072_c0_seq2|m.29702 4 150;Gap=M147
###
scaffold1426_1_size34645	merc_genome	cDNA_match	29637	30644	99	+	.	ID=comp16072_c0_seq2|m.29702.path2;Name=comp16072_c0_seq2|m.29702;Target=comp16072_c0_seq2|m.29702 151 1158;Gap=M1008
scaffold1426_1_size34645	merc_genome	cDNA_match	32543	33016	100	+	.	ID=comp16072_c0_seq2|m.29702.path2;Name=comp16072_c0_seq2|m.29702;Target=comp16072_c0_seq2|m.29702 1159 1632;Gap=M474
scaffold1426_1_size34645	merc_genome	cDNA_match	33385	34317	99	+	.	ID=comp16072_c0_seq2|m.29702.path2;Name=comp16072_c0_seq2|m.29702;Target=comp16072_c0_seq2|m.29702 1633 2565;Gap=M933
###
scaffold1426_1_size34645	merc_genome	cDNA_match	32543	32742	100	-	.	ID=comp16072_c0_seq2|m.29703.path1;Name=comp16072_c0_seq2|m.29703;Target=comp16072_c0_seq2|m.29703 1 200;Gap=M200
scaffold1426_1_size34645	merc_genome	cDNA_match	30542	30644	99	-	.	ID=comp16072_c0_seq2|m.29703.path1;Name=comp16072_c0_seq2|m.29703;Target=comp16072_c0_seq2|m.29703 201 303;Gap=M103
###
scaffold4056_1_size18980	merc_genome	cDNA_match	13999	14333	98	+	.	ID=comp16254_c0_seq2|m.29704.path1;Name=comp16254_c0_seq2|m.29704;Target=comp16254_c0_seq2|m.29704 4 339;Gap=M283 I1 M52
###
scaffold55617_1_size1360	merc_genome	cDNA_match	628	962	97	-	.	ID=comp16254_c0_seq2|m.29704.path2;Name=comp16254_c0_seq2|m.29704;Target=comp16254_c0_seq2|m.29704 4 339;Gap=M284 I1 M51
###
scaffold340_1_size62461	merc_genome	cDNA_match	10156	10326	97	-	.	ID=comp16254_c0_seq2|m.29704.path3;Name=comp16254_c0_seq2|m.29704;Target=comp16254_c0_seq2|m.29704 4 174;Gap=M171
scaffold340_1_size62461	merc_genome	cDNA_match	2518	2681	95	-	.	ID=comp16254_c0_seq2|m.29704.path3;Name=comp16254_c0_seq2|m.29704;Target=comp16254_c0_seq2|m.29704 175 339;Gap=M113 I1 M51
###
scaffold_2294	merc_genome	cDNA_match	22728	23052	94	-	.	ID=comp16254_c0_seq2|m.29704.path4;Name=comp16254_c0_seq2|m.29704;Target=comp16254_c0_seq2|m.29704 4 339;Gap=M62 I1 M109 I9 M103 I1 M51
###
scaffold_489	merc_genome	cDNA_match	3490	3823	94	-	.	ID=comp16254_c0_seq2|m.29704.path5;Name=comp16254_c0_seq2|m.29704;Target=comp16254_c0_seq2|m.29704 4 339;Gap=M68 I1 M215 I1 M51
###
scaffold_2501	merc_genome	cDNA_match	321	441	100	+	.	ID=comp13624_c1_seq1|m.29705.path1;Name=comp13624_c1_seq1|m.29705;Target=comp13624_c1_seq1|m.29705 1 121;Gap=M121
scaffold_2501	merc_genome	cDNA_match	560	782	100	+	.	ID=comp13624_c1_seq1|m.29705.path1;Name=comp13624_c1_seq1|m.29705;Target=comp13624_c1_seq1|m.29705 122 344;Gap=M223
scaffold_2501	merc_genome	cDNA_match	942	1099	100	+	.	ID=comp13624_c1_seq1|m.29705.path1;Name=comp13624_c1_seq1|m.29705;Target=comp13624_c1_seq1|m.29705 345 502;Gap=M158
scaffold_2501	merc_genome	cDNA_match	1293	1438	100	+	.	ID=comp13624_c1_seq1|m.29705.path1;Name=comp13624_c1_seq1|m.29705;Target=comp13624_c1_seq1|m.29705 503 648;Gap=M146
scaffold_2501	merc_genome	cDNA_match	2183	2245	100	+	.	ID=comp13624_c1_seq1|m.29705.path1;Name=comp13624_c1_seq1|m.29705;Target=comp13624_c1_seq1|m.29705 649 711;Gap=M63
scaffold_2501	merc_genome	cDNA_match	2332	2424	100	+	.	ID=comp13624_c1_seq1|m.29705.path1;Name=comp13624_c1_seq1|m.29705;Target=comp13624_c1_seq1|m.29705 712 804;Gap=M93
scaffold_2501	merc_genome	cDNA_match	12332	12493	100	+	.	ID=comp13624_c1_seq1|m.29705.path1;Name=comp13624_c1_seq1|m.29705;Target=comp13624_c1_seq1|m.29705 805 966;Gap=M162
scaffold_2501	merc_genome	cDNA_match	13033	13130	86	+	.	ID=comp13624_c1_seq1|m.29705.path1;Name=comp13624_c1_seq1|m.29705;Target=comp13624_c1_seq1|m.29705 967 1058;Gap=M4 D1 M8 D1 M17 D4 M26 I1 M17 D1 M19
scaffold_2501	merc_genome	cDNA_match	13517	13557	97	+	.	ID=comp13624_c1_seq1|m.29705.path1;Name=comp13624_c1_seq1|m.29705;Target=comp13624_c1_seq1|m.29705 1059 1099;Gap=M41
###
scaffold13529_1_size7076	merc_genome	cDNA_match	1497	1613	100	-	.	ID=comp13624_c1_seq1|m.29705.path2;Name=comp13624_c1_seq1|m.29705;Target=comp13624_c1_seq1|m.29705 1100 1216;Gap=M117
scaffold13529_1_size7076	merc_genome	cDNA_match	981	1291	100	-	.	ID=comp13624_c1_seq1|m.29705.path2;Name=comp13624_c1_seq1|m.29705;Target=comp13624_c1_seq1|m.29705 1217 1527;Gap=M311
###
scaffold_998	merc_genome	cDNA_match	536	590	100	+	.	ID=comp18572_c0_seq2|m.29706.path1;Name=comp18572_c0_seq2|m.29706;Target=comp18572_c0_seq2|m.29706 1 55;Gap=M55
scaffold_998	merc_genome	cDNA_match	896	1069	100	+	.	ID=comp18572_c0_seq2|m.29706.path1;Name=comp18572_c0_seq2|m.29706;Target=comp18572_c0_seq2|m.29706 56 229;Gap=M174
scaffold_998	merc_genome	cDNA_match	1163	1344	100	+	.	ID=comp18572_c0_seq2|m.29706.path1;Name=comp18572_c0_seq2|m.29706;Target=comp18572_c0_seq2|m.29706 230 411;Gap=M182
scaffold_998	merc_genome	cDNA_match	1599	1704	100	+	.	ID=comp18572_c0_seq2|m.29706.path1;Name=comp18572_c0_seq2|m.29706;Target=comp18572_c0_seq2|m.29706 412 517;Gap=M106
scaffold_998	merc_genome	cDNA_match	1827	1903	100	+	.	ID=comp18572_c0_seq2|m.29706.path1;Name=comp18572_c0_seq2|m.29706;Target=comp18572_c0_seq2|m.29706 518 594;Gap=M77
scaffold_998	merc_genome	cDNA_match	2633	2720	100	+	.	ID=comp18572_c0_seq2|m.29706.path1;Name=comp18572_c0_seq2|m.29706;Target=comp18572_c0_seq2|m.29706 595 682;Gap=M88
scaffold_998	merc_genome	cDNA_match	3099	3288	98	+	.	ID=comp18572_c0_seq2|m.29706.path1;Name=comp18572_c0_seq2|m.29706;Target=comp18572_c0_seq2|m.29706 683 872;Gap=M190
scaffold_998	merc_genome	cDNA_match	3431	3557	99	+	.	ID=comp18572_c0_seq2|m.29706.path1;Name=comp18572_c0_seq2|m.29706;Target=comp18572_c0_seq2|m.29706 873 999;Gap=M127
scaffold_998	merc_genome	cDNA_match	3990	4070	98	+	.	ID=comp18572_c0_seq2|m.29706.path1;Name=comp18572_c0_seq2|m.29706;Target=comp18572_c0_seq2|m.29706 1000 1080;Gap=M81
scaffold_998	merc_genome	cDNA_match	4445	4546	99	+	.	ID=comp18572_c0_seq2|m.29706.path1;Name=comp18572_c0_seq2|m.29706;Target=comp18572_c0_seq2|m.29706 1081 1182;Gap=M102
scaffold_998	merc_genome	cDNA_match	4682	4777	100	+	.	ID=comp18572_c0_seq2|m.29706.path1;Name=comp18572_c0_seq2|m.29706;Target=comp18572_c0_seq2|m.29706 1183 1278;Gap=M96
scaffold_998	merc_genome	cDNA_match	4912	4986	100	+	.	ID=comp18572_c0_seq2|m.29706.path1;Name=comp18572_c0_seq2|m.29706;Target=comp18572_c0_seq2|m.29706 1279 1353;Gap=M75
scaffold_998	merc_genome	cDNA_match	5159	5278	100	+	.	ID=comp18572_c0_seq2|m.29706.path1;Name=comp18572_c0_seq2|m.29706;Target=comp18572_c0_seq2|m.29706 1354 1473;Gap=M120
scaffold_998	merc_genome	cDNA_match	5689	5817	99	+	.	ID=comp18572_c0_seq2|m.29706.path1;Name=comp18572_c0_seq2|m.29706;Target=comp18572_c0_seq2|m.29706 1474 1602;Gap=M129
scaffold_998	merc_genome	cDNA_match	5987	6064	98	+	.	ID=comp18572_c0_seq2|m.29706.path1;Name=comp18572_c0_seq2|m.29706;Target=comp18572_c0_seq2|m.29706 1603 1680;Gap=M78
scaffold_998	merc_genome	cDNA_match	6178	6264	100	+	.	ID=comp18572_c0_seq2|m.29706.path1;Name=comp18572_c0_seq2|m.29706;Target=comp18572_c0_seq2|m.29706 1681 1767;Gap=M87
scaffold_998	merc_genome	cDNA_match	6567	6653	96	+	.	ID=comp18572_c0_seq2|m.29706.path1;Name=comp18572_c0_seq2|m.29706;Target=comp18572_c0_seq2|m.29706 1768 1854;Gap=M87
scaffold_998	merc_genome	cDNA_match	6758	6808	100	+	.	ID=comp18572_c0_seq2|m.29706.path1;Name=comp18572_c0_seq2|m.29706;Target=comp18572_c0_seq2|m.29706 1855 1905;Gap=M51
###
scaffold_998	merc_genome	cDNA_match	10025	10057	100	-	.	ID=comp18572_c0_seq2|m.29707.path1;Name=comp18572_c0_seq2|m.29707;Target=comp18572_c0_seq2|m.29707 1 33;Gap=M33
scaffold_998	merc_genome	cDNA_match	9418	9642	100	-	.	ID=comp18572_c0_seq2|m.29707.path1;Name=comp18572_c0_seq2|m.29707;Target=comp18572_c0_seq2|m.29707 34 258;Gap=M225
scaffold_998	merc_genome	cDNA_match	9216	9320	100	-	.	ID=comp18572_c0_seq2|m.29707.path1;Name=comp18572_c0_seq2|m.29707;Target=comp18572_c0_seq2|m.29707 259 363;Gap=M105
scaffold_998	merc_genome	cDNA_match	9040	9071	100	-	.	ID=comp18572_c0_seq2|m.29707.path1;Name=comp18572_c0_seq2|m.29707;Target=comp18572_c0_seq2|m.29707 364 395;Gap=M32
scaffold_998	merc_genome	cDNA_match	8781	8949	100	-	.	ID=comp18572_c0_seq2|m.29707.path1;Name=comp18572_c0_seq2|m.29707;Target=comp18572_c0_seq2|m.29707 396 564;Gap=M169
scaffold_998	merc_genome	cDNA_match	8440	8646	99	-	.	ID=comp18572_c0_seq2|m.29707.path1;Name=comp18572_c0_seq2|m.29707;Target=comp18572_c0_seq2|m.29707 565 771;Gap=M207
scaffold_998	merc_genome	cDNA_match	7378	7528	100	-	.	ID=comp18572_c0_seq2|m.29707.path1;Name=comp18572_c0_seq2|m.29707;Target=comp18572_c0_seq2|m.29707 772 922;Gap=M151
###
scaffold2057_1_size28546	merc_genome	cDNA_match	13373	13502	100	-	.	ID=comp18572_c0_seq3|m.29708.path1;Name=comp18572_c0_seq3|m.29708;Target=comp18572_c0_seq3|m.29708 1 130;Gap=M130
scaffold2057_1_size28546	merc_genome	cDNA_match	13221	13318	98	-	.	ID=comp18572_c0_seq3|m.29708.path1;Name=comp18572_c0_seq3|m.29708;Target=comp18572_c0_seq3|m.29708 131 228;Gap=M98
scaffold2057_1_size28546	merc_genome	cDNA_match	12411	12629	100	-	.	ID=comp18572_c0_seq3|m.29708.path1;Name=comp18572_c0_seq3|m.29708;Target=comp18572_c0_seq3|m.29708 229 447;Gap=M219
scaffold2057_1_size28546	merc_genome	cDNA_match	12012	12218	100	-	.	ID=comp18572_c0_seq3|m.29708.path1;Name=comp18572_c0_seq3|m.29708;Target=comp18572_c0_seq3|m.29708 448 654;Gap=M207
scaffold2057_1_size28546	merc_genome	cDNA_match	11387	11477	100	-	.	ID=comp18572_c0_seq3|m.29708.path1;Name=comp18572_c0_seq3|m.29708;Target=comp18572_c0_seq3|m.29708 655 745;Gap=M91
scaffold2057_1_size28546	merc_genome	cDNA_match	11228	11295	97	-	.	ID=comp18572_c0_seq3|m.29708.path1;Name=comp18572_c0_seq3|m.29708;Target=comp18572_c0_seq3|m.29708 746 813;Gap=M68
###
scaffold_998	merc_genome	cDNA_match	536	590	100	+	.	ID=comp18572_c0_seq5|m.29709.path1;Name=comp18572_c0_seq5|m.29709;Target=comp18572_c0_seq5|m.29709 1 55;Gap=M55
scaffold_998	merc_genome	cDNA_match	896	1069	100	+	.	ID=comp18572_c0_seq5|m.29709.path1;Name=comp18572_c0_seq5|m.29709;Target=comp18572_c0_seq5|m.29709 56 229;Gap=M174
scaffold_998	merc_genome	cDNA_match	1163	1344	100	+	.	ID=comp18572_c0_seq5|m.29709.path1;Name=comp18572_c0_seq5|m.29709;Target=comp18572_c0_seq5|m.29709 230 411;Gap=M182
scaffold_998	merc_genome	cDNA_match	1599	1704	100	+	.	ID=comp18572_c0_seq5|m.29709.path1;Name=comp18572_c0_seq5|m.29709;Target=comp18572_c0_seq5|m.29709 412 517;Gap=M106
scaffold_998	merc_genome	cDNA_match	1827	1912	100	+	.	ID=comp18572_c0_seq5|m.29709.path1;Name=comp18572_c0_seq5|m.29709;Target=comp18572_c0_seq5|m.29709 518 603;Gap=M86
###
scaffold_1997	merc_genome	cDNA_match	4599	4787	100	+	.	ID=comp6847_c0_seq1|m.29710.path1;Name=comp6847_c0_seq1|m.29710;Target=comp6847_c0_seq1|m.29710 1 189;Gap=M189
scaffold_1997	merc_genome	cDNA_match	4890	4952	100	+	.	ID=comp6847_c0_seq1|m.29710.path1;Name=comp6847_c0_seq1|m.29710;Target=comp6847_c0_seq1|m.29710 190 252;Gap=M63
scaffold_1997	merc_genome	cDNA_match	5007	5096	100	+	.	ID=comp6847_c0_seq1|m.29710.path1;Name=comp6847_c0_seq1|m.29710;Target=comp6847_c0_seq1|m.29710 253 342;Gap=M90
scaffold_1997	merc_genome	cDNA_match	5201	5260	100	+	.	ID=comp6847_c0_seq1|m.29710.path1;Name=comp6847_c0_seq1|m.29710;Target=comp6847_c0_seq1|m.29710 343 402;Gap=M60
scaffold_1997	merc_genome	cDNA_match	5342	5407	100	+	.	ID=comp6847_c0_seq1|m.29710.path1;Name=comp6847_c0_seq1|m.29710;Target=comp6847_c0_seq1|m.29710 403 468;Gap=M66
scaffold_1997	merc_genome	cDNA_match	5545	5610	100	+	.	ID=comp6847_c0_seq1|m.29710.path1;Name=comp6847_c0_seq1|m.29710;Target=comp6847_c0_seq1|m.29710 469 534;Gap=M66
scaffold_1997	merc_genome	cDNA_match	5717	5792	100	+	.	ID=comp6847_c0_seq1|m.29710.path1;Name=comp6847_c0_seq1|m.29710;Target=comp6847_c0_seq1|m.29710 535 610;Gap=M76
scaffold_1997	merc_genome	cDNA_match	5999	6063	100	+	.	ID=comp6847_c0_seq1|m.29710.path1;Name=comp6847_c0_seq1|m.29710;Target=comp6847_c0_seq1|m.29710 611 675;Gap=M65
scaffold_1997	merc_genome	cDNA_match	6170	6262	100	+	.	ID=comp6847_c0_seq1|m.29710.path1;Name=comp6847_c0_seq1|m.29710;Target=comp6847_c0_seq1|m.29710 676 768;Gap=M93
scaffold_1997	merc_genome	cDNA_match	6444	6524	100	+	.	ID=comp6847_c0_seq1|m.29710.path1;Name=comp6847_c0_seq1|m.29710;Target=comp6847_c0_seq1|m.29710 769 849;Gap=M81
scaffold_1997	merc_genome	cDNA_match	6598	6682	100	+	.	ID=comp6847_c0_seq1|m.29710.path1;Name=comp6847_c0_seq1|m.29710;Target=comp6847_c0_seq1|m.29710 850 934;Gap=M85
scaffold_1997	merc_genome	cDNA_match	7487	7533	100	+	.	ID=comp6847_c0_seq1|m.29710.path1;Name=comp6847_c0_seq1|m.29710;Target=comp6847_c0_seq1|m.29710 935 981;Gap=M47
scaffold_1997	merc_genome	cDNA_match	7718	7780	100	+	.	ID=comp6847_c0_seq1|m.29710.path1;Name=comp6847_c0_seq1|m.29710;Target=comp6847_c0_seq1|m.29710 982 1044;Gap=M63
scaffold_1997	merc_genome	cDNA_match	7888	7947	100	+	.	ID=comp6847_c0_seq1|m.29710.path1;Name=comp6847_c0_seq1|m.29710;Target=comp6847_c0_seq1|m.29710 1045 1104;Gap=M60
scaffold_1997	merc_genome	cDNA_match	8064	8129	100	+	.	ID=comp6847_c0_seq1|m.29710.path1;Name=comp6847_c0_seq1|m.29710;Target=comp6847_c0_seq1|m.29710 1105 1170;Gap=M66
scaffold_1997	merc_genome	cDNA_match	8249	8308	100	+	.	ID=comp6847_c0_seq1|m.29710.path1;Name=comp6847_c0_seq1|m.29710;Target=comp6847_c0_seq1|m.29710 1171 1230;Gap=M60
scaffold_1997	merc_genome	cDNA_match	9881	9980	100	+	.	ID=comp6847_c0_seq1|m.29710.path1;Name=comp6847_c0_seq1|m.29710;Target=comp6847_c0_seq1|m.29710 1231 1330;Gap=M100
scaffold_1997	merc_genome	cDNA_match	10122	10129	87	+	.	ID=comp6847_c0_seq1|m.29710.path1;Name=comp6847_c0_seq1|m.29710;Target=comp6847_c0_seq1|m.29710 1336 1343;Gap=M8
scaffold_1997	merc_genome	cDNA_match	10346	10460	100	+	.	ID=comp6847_c0_seq1|m.29710.path1;Name=comp6847_c0_seq1|m.29710;Target=comp6847_c0_seq1|m.29710 1344 1458;Gap=M115
###
scaffold_1997	merc_genome	cDNA_match	28139	28814	96	-	.	ID=comp6847_c0_seq1|m.29711.path1;Name=comp6847_c0_seq1|m.29711;Target=comp6847_c0_seq1|m.29711 1 702;Gap=M17 I26 M659
scaffold_1997	merc_genome	cDNA_match	11374	11502	100	-	.	ID=comp6847_c0_seq1|m.29711.path1;Name=comp6847_c0_seq1|m.29711;Target=comp6847_c0_seq1|m.29711 703 831;Gap=M129
###
scaffold_1997	merc_genome	cDNA_match	4599	4787	100	+	.	ID=comp6847_c0_seq2|m.29712.path1;Name=comp6847_c0_seq2|m.29712;Target=comp6847_c0_seq2|m.29712 1 189;Gap=M189
scaffold_1997	merc_genome	cDNA_match	4890	4952	100	+	.	ID=comp6847_c0_seq2|m.29712.path1;Name=comp6847_c0_seq2|m.29712;Target=comp6847_c0_seq2|m.29712 190 252;Gap=M63
scaffold_1997	merc_genome	cDNA_match	5007	5096	100	+	.	ID=comp6847_c0_seq2|m.29712.path1;Name=comp6847_c0_seq2|m.29712;Target=comp6847_c0_seq2|m.29712 253 342;Gap=M90
scaffold_1997	merc_genome	cDNA_match	5201	5260	100	+	.	ID=comp6847_c0_seq2|m.29712.path1;Name=comp6847_c0_seq2|m.29712;Target=comp6847_c0_seq2|m.29712 343 402;Gap=M60
scaffold_1997	merc_genome	cDNA_match	5342	5407	100	+	.	ID=comp6847_c0_seq2|m.29712.path1;Name=comp6847_c0_seq2|m.29712;Target=comp6847_c0_seq2|m.29712 403 468;Gap=M66
scaffold_1997	merc_genome	cDNA_match	5545	5610	100	+	.	ID=comp6847_c0_seq2|m.29712.path1;Name=comp6847_c0_seq2|m.29712;Target=comp6847_c0_seq2|m.29712 469 534;Gap=M66
scaffold_1997	merc_genome	cDNA_match	5717	5792	100	+	.	ID=comp6847_c0_seq2|m.29712.path1;Name=comp6847_c0_seq2|m.29712;Target=comp6847_c0_seq2|m.29712 535 610;Gap=M76
scaffold_1997	merc_genome	cDNA_match	5999	6063	100	+	.	ID=comp6847_c0_seq2|m.29712.path1;Name=comp6847_c0_seq2|m.29712;Target=comp6847_c0_seq2|m.29712 611 675;Gap=M65
scaffold_1997	merc_genome	cDNA_match	6170	6262	100	+	.	ID=comp6847_c0_seq2|m.29712.path1;Name=comp6847_c0_seq2|m.29712;Target=comp6847_c0_seq2|m.29712 676 768;Gap=M93
scaffold_1997	merc_genome	cDNA_match	6444	6524	100	+	.	ID=comp6847_c0_seq2|m.29712.path1;Name=comp6847_c0_seq2|m.29712;Target=comp6847_c0_seq2|m.29712 769 849;Gap=M81
scaffold_1997	merc_genome	cDNA_match	6598	6682	100	+	.	ID=comp6847_c0_seq2|m.29712.path1;Name=comp6847_c0_seq2|m.29712;Target=comp6847_c0_seq2|m.29712 850 934;Gap=M85
scaffold_1997	merc_genome	cDNA_match	7487	7533	100	+	.	ID=comp6847_c0_seq2|m.29712.path1;Name=comp6847_c0_seq2|m.29712;Target=comp6847_c0_seq2|m.29712 935 981;Gap=M47
scaffold_1997	merc_genome	cDNA_match	7718	7780	100	+	.	ID=comp6847_c0_seq2|m.29712.path1;Name=comp6847_c0_seq2|m.29712;Target=comp6847_c0_seq2|m.29712 982 1044;Gap=M63
scaffold_1997	merc_genome	cDNA_match	7888	7947	100	+	.	ID=comp6847_c0_seq2|m.29712.path1;Name=comp6847_c0_seq2|m.29712;Target=comp6847_c0_seq2|m.29712 1045 1104;Gap=M60
scaffold_1997	merc_genome	cDNA_match	8064	8129	100	+	.	ID=comp6847_c0_seq2|m.29712.path1;Name=comp6847_c0_seq2|m.29712;Target=comp6847_c0_seq2|m.29712 1105 1170;Gap=M66
scaffold_1997	merc_genome	cDNA_match	8249	8308	100	+	.	ID=comp6847_c0_seq2|m.29712.path1;Name=comp6847_c0_seq2|m.29712;Target=comp6847_c0_seq2|m.29712 1171 1230;Gap=M60
scaffold_1997	merc_genome	cDNA_match	9881	9980	100	+	.	ID=comp6847_c0_seq2|m.29712.path1;Name=comp6847_c0_seq2|m.29712;Target=comp6847_c0_seq2|m.29712 1231 1330;Gap=M100
scaffold_1997	merc_genome	cDNA_match	10122	10129	87	+	.	ID=comp6847_c0_seq2|m.29712.path1;Name=comp6847_c0_seq2|m.29712;Target=comp6847_c0_seq2|m.29712 1336 1343;Gap=M8
scaffold_1997	merc_genome	cDNA_match	10346	10460	100	+	.	ID=comp6847_c0_seq2|m.29712.path1;Name=comp6847_c0_seq2|m.29712;Target=comp6847_c0_seq2|m.29712 1344 1458;Gap=M115
###
scaffold_1997	merc_genome	cDNA_match	28139	28814	96	-	.	ID=comp6847_c0_seq2|m.29713.path1;Name=comp6847_c0_seq2|m.29713;Target=comp6847_c0_seq2|m.29713 1 702;Gap=M17 I26 M659
scaffold_1997	merc_genome	cDNA_match	11413	11502	100	-	.	ID=comp6847_c0_seq2|m.29713.path1;Name=comp6847_c0_seq2|m.29713;Target=comp6847_c0_seq2|m.29713 703 792;Gap=M90
scaffold_1997	merc_genome	cDNA_match	11277	11344	100	-	.	ID=comp6847_c0_seq2|m.29713.path1;Name=comp6847_c0_seq2|m.29713;Target=comp6847_c0_seq2|m.29713 793 860;Gap=M68
scaffold_1997	merc_genome	cDNA_match	10803	10941	100	-	.	ID=comp6847_c0_seq2|m.29713.path1;Name=comp6847_c0_seq2|m.29713;Target=comp6847_c0_seq2|m.29713 861 999;Gap=M139
###
scaffold581_1_size51524	merc_genome	cDNA_match	18809	18919	100	+	.	ID=comp17770_c0_seq1|m.29714.path1;Name=comp17770_c0_seq1|m.29714;Target=comp17770_c0_seq1|m.29714 289 399;Gap=M111
scaffold581_1_size51524	merc_genome	cDNA_match	19025	19402	100	+	.	ID=comp17770_c0_seq1|m.29714.path1;Name=comp17770_c0_seq1|m.29714;Target=comp17770_c0_seq1|m.29714 400 777;Gap=M378
scaffold581_1_size51524	merc_genome	cDNA_match	19750	20380	100	+	.	ID=comp17770_c0_seq1|m.29714.path1;Name=comp17770_c0_seq1|m.29714;Target=comp17770_c0_seq1|m.29714 778 1408;Gap=M631
###
scaffold581_1_size51524	merc_genome	cDNA_match	8867	8976	100	+	.	ID=comp17770_c0_seq1|m.29714.path2;Name=comp17770_c0_seq1|m.29714;Target=comp17770_c0_seq1|m.29714 1409 1518;Gap=M110
scaffold581_1_size51524	merc_genome	cDNA_match	9065	9436	100	+	.	ID=comp17770_c0_seq1|m.29714.path2;Name=comp17770_c0_seq1|m.29714;Target=comp17770_c0_seq1|m.29714 1519 1890;Gap=M372
scaffold581_1_size51524	merc_genome	cDNA_match	9810	10434	100	+	.	ID=comp17770_c0_seq1|m.29714.path2;Name=comp17770_c0_seq1|m.29714;Target=comp17770_c0_seq1|m.29714 1891 2515;Gap=M625
scaffold581_1_size51524	merc_genome	cDNA_match	11398	11486	100	+	.	ID=comp17770_c0_seq1|m.29714.path2;Name=comp17770_c0_seq1|m.29714;Target=comp17770_c0_seq1|m.29714 2516 2604;Gap=M89
###
scaffold581_1_size51524	merc_genome	cDNA_match	18809	18919	100	+	.	ID=comp17770_c0_seq2|m.29715.path1;Name=comp17770_c0_seq2|m.29715;Target=comp17770_c0_seq2|m.29715 289 399;Gap=M111
scaffold581_1_size51524	merc_genome	cDNA_match	19025	19402	100	+	.	ID=comp17770_c0_seq2|m.29715.path1;Name=comp17770_c0_seq2|m.29715;Target=comp17770_c0_seq2|m.29715 400 777;Gap=M378
scaffold581_1_size51524	merc_genome	cDNA_match	19750	20380	100	+	.	ID=comp17770_c0_seq2|m.29715.path1;Name=comp17770_c0_seq2|m.29715;Target=comp17770_c0_seq2|m.29715 778 1408;Gap=M631
###
scaffold581_1_size51524	merc_genome	cDNA_match	8867	8976	100	+	.	ID=comp17770_c0_seq2|m.29715.path2;Name=comp17770_c0_seq2|m.29715;Target=comp17770_c0_seq2|m.29715 1409 1518;Gap=M110
scaffold581_1_size51524	merc_genome	cDNA_match	9065	9436	100	+	.	ID=comp17770_c0_seq2|m.29715.path2;Name=comp17770_c0_seq2|m.29715;Target=comp17770_c0_seq2|m.29715 1519 1890;Gap=M372
scaffold581_1_size51524	merc_genome	cDNA_match	9810	10434	100	+	.	ID=comp17770_c0_seq2|m.29715.path2;Name=comp17770_c0_seq2|m.29715;Target=comp17770_c0_seq2|m.29715 1891 2515;Gap=M625
scaffold581_1_size51524	merc_genome	cDNA_match	11398	11486	100	+	.	ID=comp17770_c0_seq2|m.29715.path2;Name=comp17770_c0_seq2|m.29715;Target=comp17770_c0_seq2|m.29715 2516 2604;Gap=M89
###
scaffold156164_1_size469	merc_genome	cDNA_match	209	292	100	+	.	ID=comp17770_c0_seq2|m.29716.path1;Name=comp17770_c0_seq2|m.29716;Target=comp17770_c0_seq2|m.29716 1 84;Gap=M84
###
scaffold2077_1_size28371	merc_genome	cDNA_match	13745	13924	100	-	.	ID=comp17770_c0_seq2|m.29716.path2;Name=comp17770_c0_seq2|m.29716;Target=comp17770_c0_seq2|m.29716 85 264;Gap=M180
scaffold2077_1_size28371	merc_genome	cDNA_match	13531	13649	100	-	.	ID=comp17770_c0_seq2|m.29716.path2;Name=comp17770_c0_seq2|m.29716;Target=comp17770_c0_seq2|m.29716 265 383;Gap=M119
scaffold2077_1_size28371	merc_genome	cDNA_match	13243	13435	99	-	.	ID=comp17770_c0_seq2|m.29716.path2;Name=comp17770_c0_seq2|m.29716;Target=comp17770_c0_seq2|m.29716 384 576;Gap=M193
###
scaffold581_1_size51524	merc_genome	cDNA_match	18809	18919	100	+	.	ID=comp17770_c0_seq3|m.29717.path1;Name=comp17770_c0_seq3|m.29717;Target=comp17770_c0_seq3|m.29717 289 399;Gap=M111
scaffold581_1_size51524	merc_genome	cDNA_match	19025	19402	100	+	.	ID=comp17770_c0_seq3|m.29717.path1;Name=comp17770_c0_seq3|m.29717;Target=comp17770_c0_seq3|m.29717 400 777;Gap=M378
scaffold581_1_size51524	merc_genome	cDNA_match	19750	20380	100	+	.	ID=comp17770_c0_seq3|m.29717.path1;Name=comp17770_c0_seq3|m.29717;Target=comp17770_c0_seq3|m.29717 778 1408;Gap=M631
###
scaffold581_1_size51524	merc_genome	cDNA_match	8867	8976	100	+	.	ID=comp17770_c0_seq3|m.29717.path2;Name=comp17770_c0_seq3|m.29717;Target=comp17770_c0_seq3|m.29717 1409 1518;Gap=M110
scaffold581_1_size51524	merc_genome	cDNA_match	9065	9436	100	+	.	ID=comp17770_c0_seq3|m.29717.path2;Name=comp17770_c0_seq3|m.29717;Target=comp17770_c0_seq3|m.29717 1519 1890;Gap=M372
scaffold581_1_size51524	merc_genome	cDNA_match	9810	10434	100	+	.	ID=comp17770_c0_seq3|m.29717.path2;Name=comp17770_c0_seq3|m.29717;Target=comp17770_c0_seq3|m.29717 1891 2515;Gap=M625
scaffold581_1_size51524	merc_genome	cDNA_match	11398	11486	100	+	.	ID=comp17770_c0_seq3|m.29717.path2;Name=comp17770_c0_seq3|m.29717;Target=comp17770_c0_seq3|m.29717 2516 2604;Gap=M89
###
scaffold2077_1_size28371	merc_genome	cDNA_match	13247	13401	100	-	.	ID=comp17770_c0_seq3|m.29718.path1;Name=comp17770_c0_seq3|m.29718;Target=comp17770_c0_seq3|m.29718 1 155;Gap=M155
scaffold2077_1_size28371	merc_genome	cDNA_match	13121	13172	100	-	.	ID=comp17770_c0_seq3|m.29718.path1;Name=comp17770_c0_seq3|m.29718;Target=comp17770_c0_seq3|m.29718 156 207;Gap=M52
scaffold2077_1_size28371	merc_genome	cDNA_match	12927	13034	100	-	.	ID=comp17770_c0_seq3|m.29718.path1;Name=comp17770_c0_seq3|m.29718;Target=comp17770_c0_seq3|m.29718 208 315;Gap=M108
###
scaffold84874_1_size914	merc_genome	cDNA_match	132	286	100	+	.	ID=comp17770_c0_seq3|m.29718.path2;Name=comp17770_c0_seq3|m.29718;Target=comp17770_c0_seq3|m.29718 1 155;Gap=M155
scaffold84874_1_size914	merc_genome	cDNA_match	361	415	92	+	.	ID=comp17770_c0_seq3|m.29718.path2;Name=comp17770_c0_seq3|m.29718;Target=comp17770_c0_seq3|m.29718 156 207;Gap=M37 D2 M9 D1 M6
scaffold84874_1_size914	merc_genome	cDNA_match	507	613	99	+	.	ID=comp17770_c0_seq3|m.29718.path2;Name=comp17770_c0_seq3|m.29718;Target=comp17770_c0_seq3|m.29718 208 315;Gap=M13 I1 M94
###
scaffold581_1_size51524	merc_genome	cDNA_match	18809	18919	100	+	.	ID=comp17770_c0_seq4|m.29719.path1;Name=comp17770_c0_seq4|m.29719;Target=comp17770_c0_seq4|m.29719 289 399;Gap=M111
scaffold581_1_size51524	merc_genome	cDNA_match	19025	19402	100	+	.	ID=comp17770_c0_seq4|m.29719.path1;Name=comp17770_c0_seq4|m.29719;Target=comp17770_c0_seq4|m.29719 400 777;Gap=M378
scaffold581_1_size51524	merc_genome	cDNA_match	19750	20380	100	+	.	ID=comp17770_c0_seq4|m.29719.path1;Name=comp17770_c0_seq4|m.29719;Target=comp17770_c0_seq4|m.29719 778 1408;Gap=M631
###
scaffold581_1_size51524	merc_genome	cDNA_match	8867	8976	100	+	.	ID=comp17770_c0_seq4|m.29719.path2;Name=comp17770_c0_seq4|m.29719;Target=comp17770_c0_seq4|m.29719 1409 1518;Gap=M110
scaffold581_1_size51524	merc_genome	cDNA_match	9065	9436	100	+	.	ID=comp17770_c0_seq4|m.29719.path2;Name=comp17770_c0_seq4|m.29719;Target=comp17770_c0_seq4|m.29719 1519 1890;Gap=M372
scaffold581_1_size51524	merc_genome	cDNA_match	9810	10434	100	+	.	ID=comp17770_c0_seq4|m.29719.path2;Name=comp17770_c0_seq4|m.29719;Target=comp17770_c0_seq4|m.29719 1891 2515;Gap=M625
scaffold581_1_size51524	merc_genome	cDNA_match	11398	11486	100	+	.	ID=comp17770_c0_seq4|m.29719.path2;Name=comp17770_c0_seq4|m.29719;Target=comp17770_c0_seq4|m.29719 2516 2604;Gap=M89
###
scaffold156164_1_size469	merc_genome	cDNA_match	209	292	100	+	.	ID=comp17770_c0_seq4|m.29720.path1;Name=comp17770_c0_seq4|m.29720;Target=comp17770_c0_seq4|m.29720 1 84;Gap=M84
###
scaffold2077_1_size28371	merc_genome	cDNA_match	13745	13924	100	-	.	ID=comp17770_c0_seq4|m.29720.path2;Name=comp17770_c0_seq4|m.29720;Target=comp17770_c0_seq4|m.29720 85 264;Gap=M180
scaffold2077_1_size28371	merc_genome	cDNA_match	13531	13649	100	-	.	ID=comp17770_c0_seq4|m.29720.path2;Name=comp17770_c0_seq4|m.29720;Target=comp17770_c0_seq4|m.29720 265 383;Gap=M119
scaffold2077_1_size28371	merc_genome	cDNA_match	13247	13435	99	-	.	ID=comp17770_c0_seq4|m.29720.path2;Name=comp17770_c0_seq4|m.29720;Target=comp17770_c0_seq4|m.29720 384 572;Gap=M189
scaffold2077_1_size28371	merc_genome	cDNA_match	13121	13172	100	-	.	ID=comp17770_c0_seq4|m.29720.path2;Name=comp17770_c0_seq4|m.29720;Target=comp17770_c0_seq4|m.29720 573 624;Gap=M52
scaffold2077_1_size28371	merc_genome	cDNA_match	12927	13034	100	-	.	ID=comp17770_c0_seq4|m.29720.path2;Name=comp17770_c0_seq4|m.29720;Target=comp17770_c0_seq4|m.29720 625 732;Gap=M108
###
scaffold581_1_size51524	merc_genome	cDNA_match	18809	18919	100	+	.	ID=comp17770_c0_seq5|m.29721.path1;Name=comp17770_c0_seq5|m.29721;Target=comp17770_c0_seq5|m.29721 289 399;Gap=M111
scaffold581_1_size51524	merc_genome	cDNA_match	19025	19402	100	+	.	ID=comp17770_c0_seq5|m.29721.path1;Name=comp17770_c0_seq5|m.29721;Target=comp17770_c0_seq5|m.29721 400 777;Gap=M378
scaffold581_1_size51524	merc_genome	cDNA_match	19750	20380	100	+	.	ID=comp17770_c0_seq5|m.29721.path1;Name=comp17770_c0_seq5|m.29721;Target=comp17770_c0_seq5|m.29721 778 1408;Gap=M631
###
scaffold581_1_size51524	merc_genome	cDNA_match	8867	8976	100	+	.	ID=comp17770_c0_seq5|m.29721.path2;Name=comp17770_c0_seq5|m.29721;Target=comp17770_c0_seq5|m.29721 1409 1518;Gap=M110
scaffold581_1_size51524	merc_genome	cDNA_match	9065	9436	100	+	.	ID=comp17770_c0_seq5|m.29721.path2;Name=comp17770_c0_seq5|m.29721;Target=comp17770_c0_seq5|m.29721 1519 1890;Gap=M372
scaffold581_1_size51524	merc_genome	cDNA_match	9810	10434	100	+	.	ID=comp17770_c0_seq5|m.29721.path2;Name=comp17770_c0_seq5|m.29721;Target=comp17770_c0_seq5|m.29721 1891 2515;Gap=M625
scaffold581_1_size51524	merc_genome	cDNA_match	11398	11486	100	+	.	ID=comp17770_c0_seq5|m.29721.path2;Name=comp17770_c0_seq5|m.29721;Target=comp17770_c0_seq5|m.29721 2516 2604;Gap=M89
###
scaffold581_1_size51524	merc_genome	cDNA_match	18809	18919	100	+	.	ID=comp17770_c0_seq6|m.29722.path1;Name=comp17770_c0_seq6|m.29722;Target=comp17770_c0_seq6|m.29722 289 399;Gap=M111
scaffold581_1_size51524	merc_genome	cDNA_match	19025	19402	100	+	.	ID=comp17770_c0_seq6|m.29722.path1;Name=comp17770_c0_seq6|m.29722;Target=comp17770_c0_seq6|m.29722 400 777;Gap=M378
scaffold581_1_size51524	merc_genome	cDNA_match	19750	20380	100	+	.	ID=comp17770_c0_seq6|m.29722.path1;Name=comp17770_c0_seq6|m.29722;Target=comp17770_c0_seq6|m.29722 778 1408;Gap=M631
###
scaffold581_1_size51524	merc_genome	cDNA_match	8867	8976	100	+	.	ID=comp17770_c0_seq6|m.29722.path2;Name=comp17770_c0_seq6|m.29722;Target=comp17770_c0_seq6|m.29722 1409 1518;Gap=M110
scaffold581_1_size51524	merc_genome	cDNA_match	9065	9436	100	+	.	ID=comp17770_c0_seq6|m.29722.path2;Name=comp17770_c0_seq6|m.29722;Target=comp17770_c0_seq6|m.29722 1519 1890;Gap=M372
scaffold581_1_size51524	merc_genome	cDNA_match	9810	10434	100	+	.	ID=comp17770_c0_seq6|m.29722.path2;Name=comp17770_c0_seq6|m.29722;Target=comp17770_c0_seq6|m.29722 1891 2515;Gap=M625
scaffold581_1_size51524	merc_genome	cDNA_match	11398	11486	100	+	.	ID=comp17770_c0_seq6|m.29722.path2;Name=comp17770_c0_seq6|m.29722;Target=comp17770_c0_seq6|m.29722 2516 2604;Gap=M89
###
scaffold_710	merc_genome	cDNA_match	20257	20415	100	-	.	ID=comp17770_c0_seq8|m.29723.path1;Name=comp17770_c0_seq8|m.29723;Target=comp17770_c0_seq8|m.29723 1 159;Gap=M159
scaffold_710	merc_genome	cDNA_match	20041	20163	100	-	.	ID=comp17770_c0_seq8|m.29723.path1;Name=comp17770_c0_seq8|m.29723;Target=comp17770_c0_seq8|m.29723 160 282;Gap=M123
scaffold_710	merc_genome	cDNA_match	19080	19298	100	-	.	ID=comp17770_c0_seq8|m.29723.path1;Name=comp17770_c0_seq8|m.29723;Target=comp17770_c0_seq8|m.29723 283 501;Gap=M219
scaffold_710	merc_genome	cDNA_match	17736	18152	100	-	.	ID=comp17770_c0_seq8|m.29723.path1;Name=comp17770_c0_seq8|m.29723;Target=comp17770_c0_seq8|m.29723 502 918;Gap=M417
###
scaffold_3442	merc_genome	cDNA_match	3819	4198	99	+	.	ID=comp17770_c0_seq9|m.29724.path1;Name=comp17770_c0_seq9|m.29724;Target=comp17770_c0_seq9|m.29724 1 380;Gap=M380
scaffold_3442	merc_genome	cDNA_match	4278	4464	100	+	.	ID=comp17770_c0_seq9|m.29724.path1;Name=comp17770_c0_seq9|m.29724;Target=comp17770_c0_seq9|m.29724 381 567;Gap=M187
scaffold_3442	merc_genome	cDNA_match	4539	4789	100	+	.	ID=comp17770_c0_seq9|m.29724.path1;Name=comp17770_c0_seq9|m.29724;Target=comp17770_c0_seq9|m.29724 568 818;Gap=M251
scaffold_3442	merc_genome	cDNA_match	5040	5154	100	+	.	ID=comp17770_c0_seq9|m.29724.path1;Name=comp17770_c0_seq9|m.29724;Target=comp17770_c0_seq9|m.29724 819 933;Gap=M115
scaffold_3442	merc_genome	cDNA_match	5242	5334	100	+	.	ID=comp17770_c0_seq9|m.29724.path1;Name=comp17770_c0_seq9|m.29724;Target=comp17770_c0_seq9|m.29724 934 1026;Gap=M93
scaffold_3442	merc_genome	cDNA_match	5415	5558	100	+	.	ID=comp17770_c0_seq9|m.29724.path1;Name=comp17770_c0_seq9|m.29724;Target=comp17770_c0_seq9|m.29724 1027 1170;Gap=M144
scaffold_3442	merc_genome	cDNA_match	6129	6245	100	+	.	ID=comp17770_c0_seq9|m.29724.path1;Name=comp17770_c0_seq9|m.29724;Target=comp17770_c0_seq9|m.29724 1171 1287;Gap=M117
###
scaffold_710	merc_genome	cDNA_match	20257	20415	100	-	.	ID=comp17770_c0_seq10|m.29725.path1;Name=comp17770_c0_seq10|m.29725;Target=comp17770_c0_seq10|m.29725 1 159;Gap=M159
scaffold_710	merc_genome	cDNA_match	20041	20163	100	-	.	ID=comp17770_c0_seq10|m.29725.path1;Name=comp17770_c0_seq10|m.29725;Target=comp17770_c0_seq10|m.29725 160 282;Gap=M123
scaffold_710	merc_genome	cDNA_match	19080	19298	100	-	.	ID=comp17770_c0_seq10|m.29725.path1;Name=comp17770_c0_seq10|m.29725;Target=comp17770_c0_seq10|m.29725 283 501;Gap=M219
scaffold_710	merc_genome	cDNA_match	17736	18152	100	-	.	ID=comp17770_c0_seq10|m.29725.path1;Name=comp17770_c0_seq10|m.29725;Target=comp17770_c0_seq10|m.29725 502 918;Gap=M417
###
scaffold156164_1_size469	merc_genome	cDNA_match	209	292	100	+	.	ID=comp17770_c0_seq12|m.29726.path1;Name=comp17770_c0_seq12|m.29726;Target=comp17770_c0_seq12|m.29726 1 84;Gap=M84
###
scaffold2077_1_size28371	merc_genome	cDNA_match	13745	13924	100	-	.	ID=comp17770_c0_seq12|m.29726.path2;Name=comp17770_c0_seq12|m.29726;Target=comp17770_c0_seq12|m.29726 85 264;Gap=M180
scaffold2077_1_size28371	merc_genome	cDNA_match	13531	13649	100	-	.	ID=comp17770_c0_seq12|m.29726.path2;Name=comp17770_c0_seq12|m.29726;Target=comp17770_c0_seq12|m.29726 265 383;Gap=M119
scaffold2077_1_size28371	merc_genome	cDNA_match	13243	13435	99	-	.	ID=comp17770_c0_seq12|m.29726.path2;Name=comp17770_c0_seq12|m.29726;Target=comp17770_c0_seq12|m.29726 384 576;Gap=M193
###
scaffold2077_1_size28371	merc_genome	cDNA_match	13247	13401	100	-	.	ID=comp17770_c0_seq13|m.29727.path1;Name=comp17770_c0_seq13|m.29727;Target=comp17770_c0_seq13|m.29727 1 155;Gap=M155
scaffold2077_1_size28371	merc_genome	cDNA_match	13121	13172	100	-	.	ID=comp17770_c0_seq13|m.29727.path1;Name=comp17770_c0_seq13|m.29727;Target=comp17770_c0_seq13|m.29727 156 207;Gap=M52
scaffold2077_1_size28371	merc_genome	cDNA_match	12927	13034	100	-	.	ID=comp17770_c0_seq13|m.29727.path1;Name=comp17770_c0_seq13|m.29727;Target=comp17770_c0_seq13|m.29727 208 315;Gap=M108
###
scaffold84874_1_size914	merc_genome	cDNA_match	132	286	100	+	.	ID=comp17770_c0_seq13|m.29727.path2;Name=comp17770_c0_seq13|m.29727;Target=comp17770_c0_seq13|m.29727 1 155;Gap=M155
scaffold84874_1_size914	merc_genome	cDNA_match	361	415	92	+	.	ID=comp17770_c0_seq13|m.29727.path2;Name=comp17770_c0_seq13|m.29727;Target=comp17770_c0_seq13|m.29727 156 207;Gap=M37 D2 M9 D1 M6
scaffold84874_1_size914	merc_genome	cDNA_match	507	613	99	+	.	ID=comp17770_c0_seq13|m.29727.path2;Name=comp17770_c0_seq13|m.29727;Target=comp17770_c0_seq13|m.29727 208 315;Gap=M13 I1 M94
###
scaffold156164_1_size469	merc_genome	cDNA_match	209	292	100	+	.	ID=comp17770_c0_seq15|m.29728.path1;Name=comp17770_c0_seq15|m.29728;Target=comp17770_c0_seq15|m.29728 1 84;Gap=M84
###
scaffold2077_1_size28371	merc_genome	cDNA_match	13745	13924	100	-	.	ID=comp17770_c0_seq15|m.29728.path2;Name=comp17770_c0_seq15|m.29728;Target=comp17770_c0_seq15|m.29728 85 264;Gap=M180
scaffold2077_1_size28371	merc_genome	cDNA_match	13531	13649	100	-	.	ID=comp17770_c0_seq15|m.29728.path2;Name=comp17770_c0_seq15|m.29728;Target=comp17770_c0_seq15|m.29728 265 383;Gap=M119
scaffold2077_1_size28371	merc_genome	cDNA_match	13243	13435	99	-	.	ID=comp17770_c0_seq15|m.29728.path2;Name=comp17770_c0_seq15|m.29728;Target=comp17770_c0_seq15|m.29728 384 576;Gap=M193
###
scaffold2077_1_size28371	merc_genome	cDNA_match	13247	13401	100	-	.	ID=comp17770_c0_seq16|m.29729.path1;Name=comp17770_c0_seq16|m.29729;Target=comp17770_c0_seq16|m.29729 1 155;Gap=M155
scaffold2077_1_size28371	merc_genome	cDNA_match	13121	13172	100	-	.	ID=comp17770_c0_seq16|m.29729.path1;Name=comp17770_c0_seq16|m.29729;Target=comp17770_c0_seq16|m.29729 156 207;Gap=M52
scaffold2077_1_size28371	merc_genome	cDNA_match	12927	13034	100	-	.	ID=comp17770_c0_seq16|m.29729.path1;Name=comp17770_c0_seq16|m.29729;Target=comp17770_c0_seq16|m.29729 208 315;Gap=M108
###
scaffold84874_1_size914	merc_genome	cDNA_match	132	286	100	+	.	ID=comp17770_c0_seq16|m.29729.path2;Name=comp17770_c0_seq16|m.29729;Target=comp17770_c0_seq16|m.29729 1 155;Gap=M155
scaffold84874_1_size914	merc_genome	cDNA_match	361	415	92	+	.	ID=comp17770_c0_seq16|m.29729.path2;Name=comp17770_c0_seq16|m.29729;Target=comp17770_c0_seq16|m.29729 156 207;Gap=M37 D2 M9 D1 M6
scaffold84874_1_size914	merc_genome	cDNA_match	507	613	99	+	.	ID=comp17770_c0_seq16|m.29729.path2;Name=comp17770_c0_seq16|m.29729;Target=comp17770_c0_seq16|m.29729 208 315;Gap=M13 I1 M94
###
scaffold156164_1_size469	merc_genome	cDNA_match	209	292	100	+	.	ID=comp17770_c0_seq17|m.29730.path1;Name=comp17770_c0_seq17|m.29730;Target=comp17770_c0_seq17|m.29730 1 84;Gap=M84
###
scaffold2077_1_size28371	merc_genome	cDNA_match	13745	13924	100	-	.	ID=comp17770_c0_seq17|m.29730.path2;Name=comp17770_c0_seq17|m.29730;Target=comp17770_c0_seq17|m.29730 85 264;Gap=M180
scaffold2077_1_size28371	merc_genome	cDNA_match	13531	13649	100	-	.	ID=comp17770_c0_seq17|m.29730.path2;Name=comp17770_c0_seq17|m.29730;Target=comp17770_c0_seq17|m.29730 265 383;Gap=M119
scaffold2077_1_size28371	merc_genome	cDNA_match	13247	13435	99	-	.	ID=comp17770_c0_seq17|m.29730.path2;Name=comp17770_c0_seq17|m.29730;Target=comp17770_c0_seq17|m.29730 384 572;Gap=M189
scaffold2077_1_size28371	merc_genome	cDNA_match	13121	13172	100	-	.	ID=comp17770_c0_seq17|m.29730.path2;Name=comp17770_c0_seq17|m.29730;Target=comp17770_c0_seq17|m.29730 573 624;Gap=M52
scaffold2077_1_size28371	merc_genome	cDNA_match	12927	13034	100	-	.	ID=comp17770_c0_seq17|m.29730.path2;Name=comp17770_c0_seq17|m.29730;Target=comp17770_c0_seq17|m.29730 625 732;Gap=M108
###
scaffold1140_1_size38455	merc_genome	cDNA_match	14068	14298	100	+	.	ID=comp7626_c0_seq1|m.29731.path1;Name=comp7626_c0_seq1|m.29731;Target=comp7626_c0_seq1|m.29731 1 231;Gap=M231
scaffold1140_1_size38455	merc_genome	cDNA_match	14423	14484	100	+	.	ID=comp7626_c0_seq1|m.29731.path1;Name=comp7626_c0_seq1|m.29731;Target=comp7626_c0_seq1|m.29731 232 293;Gap=M62
scaffold1140_1_size38455	merc_genome	cDNA_match	14865	14962	100	+	.	ID=comp7626_c0_seq1|m.29731.path1;Name=comp7626_c0_seq1|m.29731;Target=comp7626_c0_seq1|m.29731 294 391;Gap=M98
scaffold1140_1_size38455	merc_genome	cDNA_match	15060	15160	100	+	.	ID=comp7626_c0_seq1|m.29731.path1;Name=comp7626_c0_seq1|m.29731;Target=comp7626_c0_seq1|m.29731 392 492;Gap=M101
###
scaffold1140_1_size38455	merc_genome	cDNA_match	13968	14213	100	-	.	ID=comp7626_c0_seq1|m.29732.path1;Name=comp7626_c0_seq1|m.29732;Target=comp7626_c0_seq1|m.29732 1 246;Gap=M246
scaffold1140_1_size38455	merc_genome	cDNA_match	13828	13875	100	-	.	ID=comp7626_c0_seq1|m.29732.path1;Name=comp7626_c0_seq1|m.29732;Target=comp7626_c0_seq1|m.29732 247 294;Gap=M48
scaffold1140_1_size38455	merc_genome	cDNA_match	13657	13731	100	-	.	ID=comp7626_c0_seq1|m.29732.path1;Name=comp7626_c0_seq1|m.29732;Target=comp7626_c0_seq1|m.29732 295 369;Gap=M75
scaffold1140_1_size38455	merc_genome	cDNA_match	13302	13367	100	-	.	ID=comp7626_c0_seq1|m.29732.path1;Name=comp7626_c0_seq1|m.29732;Target=comp7626_c0_seq1|m.29732 370 435;Gap=M66
###
scaffold1140_1_size38455	merc_genome	cDNA_match	13302	13367	100	+	.	ID=comp7626_c0_seq1|m.29733.path1;Name=comp7626_c0_seq1|m.29733;Target=comp7626_c0_seq1|m.29733 19 84;Gap=M66
scaffold1140_1_size38455	merc_genome	cDNA_match	13657	13731	100	+	.	ID=comp7626_c0_seq1|m.29733.path1;Name=comp7626_c0_seq1|m.29733;Target=comp7626_c0_seq1|m.29733 85 159;Gap=M75
scaffold1140_1_size38455	merc_genome	cDNA_match	13828	13875	100	+	.	ID=comp7626_c0_seq1|m.29733.path1;Name=comp7626_c0_seq1|m.29733;Target=comp7626_c0_seq1|m.29733 160 207;Gap=M48
scaffold1140_1_size38455	merc_genome	cDNA_match	13968	14114	100	+	.	ID=comp7626_c0_seq1|m.29733.path1;Name=comp7626_c0_seq1|m.29733;Target=comp7626_c0_seq1|m.29733 208 354;Gap=M147
###
scaffold1140_1_size38455	merc_genome	cDNA_match	13302	13367	100	+	.	ID=comp7626_c0_seq2|m.29734.path1;Name=comp7626_c0_seq2|m.29734;Target=comp7626_c0_seq2|m.29734 19 84;Gap=M66
scaffold1140_1_size38455	merc_genome	cDNA_match	13657	13731	100	+	.	ID=comp7626_c0_seq2|m.29734.path1;Name=comp7626_c0_seq2|m.29734;Target=comp7626_c0_seq2|m.29734 85 159;Gap=M75
scaffold1140_1_size38455	merc_genome	cDNA_match	13828	13875	100	+	.	ID=comp7626_c0_seq2|m.29734.path1;Name=comp7626_c0_seq2|m.29734;Target=comp7626_c0_seq2|m.29734 160 207;Gap=M48
scaffold1140_1_size38455	merc_genome	cDNA_match	13968	14110	100	+	.	ID=comp7626_c0_seq2|m.29734.path1;Name=comp7626_c0_seq2|m.29734;Target=comp7626_c0_seq2|m.29734 208 350;Gap=M143
scaffold1140_1_size38455	merc_genome	cDNA_match	14226	14298	100	+	.	ID=comp7626_c0_seq2|m.29734.path1;Name=comp7626_c0_seq2|m.29734;Target=comp7626_c0_seq2|m.29734 351 423;Gap=M73
scaffold1140_1_size38455	merc_genome	cDNA_match	14423	14484	100	+	.	ID=comp7626_c0_seq2|m.29734.path1;Name=comp7626_c0_seq2|m.29734;Target=comp7626_c0_seq2|m.29734 424 485;Gap=M62
scaffold1140_1_size38455	merc_genome	cDNA_match	14865	14962	100	+	.	ID=comp7626_c0_seq2|m.29734.path1;Name=comp7626_c0_seq2|m.29734;Target=comp7626_c0_seq2|m.29734 486 583;Gap=M98
scaffold1140_1_size38455	merc_genome	cDNA_match	15060	15160	100	+	.	ID=comp7626_c0_seq2|m.29734.path1;Name=comp7626_c0_seq2|m.29734;Target=comp7626_c0_seq2|m.29734 584 684;Gap=M101
###
scaffold1140_1_size38455	merc_genome	cDNA_match	14226	14241	100	-	.	ID=comp7626_c0_seq2|m.29735.path1;Name=comp7626_c0_seq2|m.29735;Target=comp7626_c0_seq2|m.29735 1 16;Gap=M16
scaffold1140_1_size38455	merc_genome	cDNA_match	13968	14110	100	-	.	ID=comp7626_c0_seq2|m.29735.path1;Name=comp7626_c0_seq2|m.29735;Target=comp7626_c0_seq2|m.29735 17 159;Gap=M143
scaffold1140_1_size38455	merc_genome	cDNA_match	13828	13875	100	-	.	ID=comp7626_c0_seq2|m.29735.path1;Name=comp7626_c0_seq2|m.29735;Target=comp7626_c0_seq2|m.29735 160 207;Gap=M48
scaffold1140_1_size38455	merc_genome	cDNA_match	13657	13731	100	-	.	ID=comp7626_c0_seq2|m.29735.path1;Name=comp7626_c0_seq2|m.29735;Target=comp7626_c0_seq2|m.29735 208 282;Gap=M75
scaffold1140_1_size38455	merc_genome	cDNA_match	13302	13367	100	-	.	ID=comp7626_c0_seq2|m.29735.path1;Name=comp7626_c0_seq2|m.29735;Target=comp7626_c0_seq2|m.29735 283 348;Gap=M66
###
scaffold3327_1_size21642	merc_genome	cDNA_match	13733	13805	100	-	.	ID=comp17358_c1_seq1|m.29736.path1;Name=comp17358_c1_seq1|m.29736;Target=comp17358_c1_seq1|m.29736 1 73;Gap=M73
scaffold3327_1_size21642	merc_genome	cDNA_match	12539	13245	100	-	.	ID=comp17358_c1_seq1|m.29736.path1;Name=comp17358_c1_seq1|m.29736;Target=comp17358_c1_seq1|m.29736 74 780;Gap=M707
scaffold3327_1_size21642	merc_genome	cDNA_match	12232	12453	100	-	.	ID=comp17358_c1_seq1|m.29736.path1;Name=comp17358_c1_seq1|m.29736;Target=comp17358_c1_seq1|m.29736 781 1002;Gap=M222
scaffold3327_1_size21642	merc_genome	cDNA_match	11335	12139	100	-	.	ID=comp17358_c1_seq1|m.29736.path1;Name=comp17358_c1_seq1|m.29736;Target=comp17358_c1_seq1|m.29736 1003 1807;Gap=M805
###
scaffold_3768	merc_genome	cDNA_match	106168	106232	100	+	.	ID=comp17358_c1_seq1|m.29737.path1;Name=comp17358_c1_seq1|m.29737;Target=comp17358_c1_seq1|m.29737 16 80;Gap=M65
scaffold_3768	merc_genome	cDNA_match	106805	107063	100	+	.	ID=comp17358_c1_seq1|m.29737.path1;Name=comp17358_c1_seq1|m.29737;Target=comp17358_c1_seq1|m.29737 81 339;Gap=M259
scaffold_3768	merc_genome	cDNA_match	107290	107391	100	+	.	ID=comp17358_c1_seq1|m.29737.path1;Name=comp17358_c1_seq1|m.29737;Target=comp17358_c1_seq1|m.29737 340 441;Gap=M102
scaffold_3768	merc_genome	cDNA_match	107508	107542	100	+	.	ID=comp17358_c1_seq1|m.29737.path1;Name=comp17358_c1_seq1|m.29737;Target=comp17358_c1_seq1|m.29737 442 476;Gap=M35
scaffold_3768	merc_genome	cDNA_match	107671	107746	100	+	.	ID=comp17358_c1_seq1|m.29737.path1;Name=comp17358_c1_seq1|m.29737;Target=comp17358_c1_seq1|m.29737 477 552;Gap=M76
scaffold_3768	merc_genome	cDNA_match	108252	108383	100	+	.	ID=comp17358_c1_seq1|m.29737.path1;Name=comp17358_c1_seq1|m.29737;Target=comp17358_c1_seq1|m.29737 553 684;Gap=M132
scaffold_3768	merc_genome	cDNA_match	108700	108957	89	+	.	ID=comp17358_c1_seq1|m.29737.path1;Name=comp17358_c1_seq1|m.29737;Target=comp17358_c1_seq1|m.29737 685 971;Gap=M91 I29 M167
###
scaffold_3768	merc_genome	cDNA_match	109107	109206	100	+	.	ID=comp17358_c1_seq1|m.29738.path1;Name=comp17358_c1_seq1|m.29738;Target=comp17358_c1_seq1|m.29738 1 100;Gap=M100
scaffold_3768	merc_genome	cDNA_match	109322	109439	100	+	.	ID=comp17358_c1_seq1|m.29738.path1;Name=comp17358_c1_seq1|m.29738;Target=comp17358_c1_seq1|m.29738 101 218;Gap=M118
scaffold_3768	merc_genome	cDNA_match	109678	110290	100	+	.	ID=comp17358_c1_seq1|m.29738.path1;Name=comp17358_c1_seq1|m.29738;Target=comp17358_c1_seq1|m.29738 219 831;Gap=M613
###
scaffold3327_1_size21642	merc_genome	cDNA_match	11335	11949	100	-	.	ID=comp17358_c1_seq1|m.29739.path1;Name=comp17358_c1_seq1|m.29739;Target=comp17358_c1_seq1|m.29739 1 615;Gap=M615
###
scaffold_3768	merc_genome	cDNA_match	112730	112961	100	+	.	ID=comp17358_c1_seq1|m.29740.path1;Name=comp17358_c1_seq1|m.29740;Target=comp17358_c1_seq1|m.29740 1 232;Gap=M232
scaffold_3768	merc_genome	cDNA_match	113154	113281	100	+	.	ID=comp17358_c1_seq1|m.29740.path1;Name=comp17358_c1_seq1|m.29740;Target=comp17358_c1_seq1|m.29740 233 360;Gap=M128
###
scaffold_3768	merc_genome	cDNA_match	111467	111781	100	+	.	ID=comp17358_c1_seq1|m.29741.path1;Name=comp17358_c1_seq1|m.29741;Target=comp17358_c1_seq1|m.29741 1 315;Gap=M315
###
scaffold_3768	merc_genome	cDNA_match	109107	109206	100	+	.	ID=comp17358_c1_seq17|m.29742.path1;Name=comp17358_c1_seq17|m.29742;Target=comp17358_c1_seq17|m.29742 1 100;Gap=M100
scaffold_3768	merc_genome	cDNA_match	109322	109439	100	+	.	ID=comp17358_c1_seq17|m.29742.path1;Name=comp17358_c1_seq17|m.29742;Target=comp17358_c1_seq17|m.29742 101 218;Gap=M118
scaffold_3768	merc_genome	cDNA_match	109678	110179	99	+	.	ID=comp17358_c1_seq17|m.29742.path1;Name=comp17358_c1_seq17|m.29742;Target=comp17358_c1_seq17|m.29742 219 720;Gap=M502
scaffold_3768	merc_genome	cDNA_match	112625	112961	100	+	.	ID=comp17358_c1_seq17|m.29742.path1;Name=comp17358_c1_seq17|m.29742;Target=comp17358_c1_seq17|m.29742 721 1057;Gap=M337
scaffold_3768	merc_genome	cDNA_match	113154	113281	100	+	.	ID=comp17358_c1_seq17|m.29742.path1;Name=comp17358_c1_seq17|m.29742;Target=comp17358_c1_seq17|m.29742 1058 1185;Gap=M128
###
scaffold_3768	merc_genome	cDNA_match	106806	107063	100	+	.	ID=comp17358_c1_seq17|m.29743.path1;Name=comp17358_c1_seq17|m.29743;Target=comp17358_c1_seq17|m.29743 1 258;Gap=M258
scaffold_3768	merc_genome	cDNA_match	107290	107391	100	+	.	ID=comp17358_c1_seq17|m.29743.path1;Name=comp17358_c1_seq17|m.29743;Target=comp17358_c1_seq17|m.29743 259 360;Gap=M102
scaffold_3768	merc_genome	cDNA_match	107508	107542	100	+	.	ID=comp17358_c1_seq17|m.29743.path1;Name=comp17358_c1_seq17|m.29743;Target=comp17358_c1_seq17|m.29743 361 395;Gap=M35
scaffold_3768	merc_genome	cDNA_match	107671	107746	100	+	.	ID=comp17358_c1_seq17|m.29743.path1;Name=comp17358_c1_seq17|m.29743;Target=comp17358_c1_seq17|m.29743 396 471;Gap=M76
scaffold_3768	merc_genome	cDNA_match	108252	108383	100	+	.	ID=comp17358_c1_seq17|m.29743.path1;Name=comp17358_c1_seq17|m.29743;Target=comp17358_c1_seq17|m.29743 472 603;Gap=M132
scaffold_3768	merc_genome	cDNA_match	108700	108957	89	+	.	ID=comp17358_c1_seq17|m.29743.path1;Name=comp17358_c1_seq17|m.29743;Target=comp17358_c1_seq17|m.29743 604 890;Gap=M91 I29 M167
###
scaffold3327_1_size21642	merc_genome	cDNA_match	10670	10699	100	-	.	ID=comp17358_c0_seq1|m.29744.path1;Name=comp17358_c0_seq1|m.29744;Target=comp17358_c0_seq1|m.29744 314 343;Gap=M30
scaffold3327_1_size21642	merc_genome	cDNA_match	10120	10573	100	-	.	ID=comp17358_c0_seq1|m.29744.path1;Name=comp17358_c0_seq1|m.29744;Target=comp17358_c0_seq1|m.29744 344 797;Gap=M454
scaffold3327_1_size21642	merc_genome	cDNA_match	9835	9964	100	-	.	ID=comp17358_c0_seq1|m.29744.path1;Name=comp17358_c0_seq1|m.29744;Target=comp17358_c0_seq1|m.29744 798 927;Gap=M130
scaffold3327_1_size21642	merc_genome	cDNA_match	7605	7676	100	-	.	ID=comp17358_c0_seq1|m.29744.path1;Name=comp17358_c0_seq1|m.29744;Target=comp17358_c0_seq1|m.29744 928 999;Gap=M72
scaffold3327_1_size21642	merc_genome	cDNA_match	5983	6081	100	-	.	ID=comp17358_c0_seq1|m.29744.path1;Name=comp17358_c0_seq1|m.29744;Target=comp17358_c0_seq1|m.29744 1000 1098;Gap=M99
scaffold3327_1_size21642	merc_genome	cDNA_match	5381	5422	100	-	.	ID=comp17358_c0_seq1|m.29744.path1;Name=comp17358_c0_seq1|m.29744;Target=comp17358_c0_seq1|m.29744 1099 1140;Gap=M42
scaffold3327_1_size21642	merc_genome	cDNA_match	5226	5306	100	-	.	ID=comp17358_c0_seq1|m.29744.path1;Name=comp17358_c0_seq1|m.29744;Target=comp17358_c0_seq1|m.29744 1141 1221;Gap=M81
scaffold3327_1_size21642	merc_genome	cDNA_match	5095	5145	100	-	.	ID=comp17358_c0_seq1|m.29744.path1;Name=comp17358_c0_seq1|m.29744;Target=comp17358_c0_seq1|m.29744 1222 1272;Gap=M51
scaffold3327_1_size21642	merc_genome	cDNA_match	4937	5018	100	-	.	ID=comp17358_c0_seq1|m.29744.path1;Name=comp17358_c0_seq1|m.29744;Target=comp17358_c0_seq1|m.29744 1273 1354;Gap=M82
scaffold3327_1_size21642	merc_genome	cDNA_match	3511	3605	100	-	.	ID=comp17358_c0_seq1|m.29744.path1;Name=comp17358_c0_seq1|m.29744;Target=comp17358_c0_seq1|m.29744 1355 1449;Gap=M95
scaffold3327_1_size21642	merc_genome	cDNA_match	2907	2978	100	-	.	ID=comp17358_c0_seq1|m.29744.path1;Name=comp17358_c0_seq1|m.29744;Target=comp17358_c0_seq1|m.29744 1450 1521;Gap=M72
scaffold3327_1_size21642	merc_genome	cDNA_match	2695	2811	100	-	.	ID=comp17358_c0_seq1|m.29744.path1;Name=comp17358_c0_seq1|m.29744;Target=comp17358_c0_seq1|m.29744 1522 1638;Gap=M117
scaffold3327_1_size21642	merc_genome	cDNA_match	1785	1853	100	-	.	ID=comp17358_c0_seq1|m.29744.path1;Name=comp17358_c0_seq1|m.29744;Target=comp17358_c0_seq1|m.29744 1639 1707;Gap=M69
scaffold3327_1_size21642	merc_genome	cDNA_match	1623	1689	100	-	.	ID=comp17358_c0_seq1|m.29744.path1;Name=comp17358_c0_seq1|m.29744;Target=comp17358_c0_seq1|m.29744 1708 1774;Gap=M67
scaffold3327_1_size21642	merc_genome	cDNA_match	1054	1253	99	-	.	ID=comp17358_c0_seq1|m.29744.path1;Name=comp17358_c0_seq1|m.29744;Target=comp17358_c0_seq1|m.29744 1775 1974;Gap=M200
###
scaffold3327_1_size21642	merc_genome	cDNA_match	10120	10694	97	-	.	ID=comp17358_c0_seq2|m.29746.path1;Name=comp17358_c0_seq2|m.29746;Target=comp17358_c0_seq2|m.29746 1 587;Gap=M53 I12 M522
scaffold3327_1_size21642	merc_genome	cDNA_match	9835	9964	100	-	.	ID=comp17358_c0_seq2|m.29746.path1;Name=comp17358_c0_seq2|m.29746;Target=comp17358_c0_seq2|m.29746 588 717;Gap=M130
scaffold3327_1_size21642	merc_genome	cDNA_match	7605	7676	100	-	.	ID=comp17358_c0_seq2|m.29746.path1;Name=comp17358_c0_seq2|m.29746;Target=comp17358_c0_seq2|m.29746 718 789;Gap=M72
scaffold3327_1_size21642	merc_genome	cDNA_match	5983	6081	100	-	.	ID=comp17358_c0_seq2|m.29746.path1;Name=comp17358_c0_seq2|m.29746;Target=comp17358_c0_seq2|m.29746 790 888;Gap=M99
scaffold3327_1_size21642	merc_genome	cDNA_match	5381	5422	100	-	.	ID=comp17358_c0_seq2|m.29746.path1;Name=comp17358_c0_seq2|m.29746;Target=comp17358_c0_seq2|m.29746 889 930;Gap=M42
scaffold3327_1_size21642	merc_genome	cDNA_match	5226	5306	100	-	.	ID=comp17358_c0_seq2|m.29746.path1;Name=comp17358_c0_seq2|m.29746;Target=comp17358_c0_seq2|m.29746 931 1011;Gap=M81
scaffold3327_1_size21642	merc_genome	cDNA_match	5095	5145	100	-	.	ID=comp17358_c0_seq2|m.29746.path1;Name=comp17358_c0_seq2|m.29746;Target=comp17358_c0_seq2|m.29746 1012 1062;Gap=M51
scaffold3327_1_size21642	merc_genome	cDNA_match	4937	5018	100	-	.	ID=comp17358_c0_seq2|m.29746.path1;Name=comp17358_c0_seq2|m.29746;Target=comp17358_c0_seq2|m.29746 1063 1144;Gap=M82
scaffold3327_1_size21642	merc_genome	cDNA_match	3511	3605	100	-	.	ID=comp17358_c0_seq2|m.29746.path1;Name=comp17358_c0_seq2|m.29746;Target=comp17358_c0_seq2|m.29746 1145 1239;Gap=M95
scaffold3327_1_size21642	merc_genome	cDNA_match	2907	2978	100	-	.	ID=comp17358_c0_seq2|m.29746.path1;Name=comp17358_c0_seq2|m.29746;Target=comp17358_c0_seq2|m.29746 1240 1311;Gap=M72
scaffold3327_1_size21642	merc_genome	cDNA_match	2695	2811	100	-	.	ID=comp17358_c0_seq2|m.29746.path1;Name=comp17358_c0_seq2|m.29746;Target=comp17358_c0_seq2|m.29746 1312 1428;Gap=M117
scaffold3327_1_size21642	merc_genome	cDNA_match	1785	1853	100	-	.	ID=comp17358_c0_seq2|m.29746.path1;Name=comp17358_c0_seq2|m.29746;Target=comp17358_c0_seq2|m.29746 1429 1497;Gap=M69
scaffold3327_1_size21642	merc_genome	cDNA_match	1623	1689	100	-	.	ID=comp17358_c0_seq2|m.29746.path1;Name=comp17358_c0_seq2|m.29746;Target=comp17358_c0_seq2|m.29746 1498 1564;Gap=M67
scaffold3327_1_size21642	merc_genome	cDNA_match	1054	1253	99	-	.	ID=comp17358_c0_seq2|m.29746.path1;Name=comp17358_c0_seq2|m.29746;Target=comp17358_c0_seq2|m.29746 1565 1764;Gap=M200
###
scaffold3327_1_size21642	merc_genome	cDNA_match	13733	13805	100	-	.	ID=comp17358_c1_seq2|m.29747.path1;Name=comp17358_c1_seq2|m.29747;Target=comp17358_c1_seq2|m.29747 1 73;Gap=M73
scaffold3327_1_size21642	merc_genome	cDNA_match	12539	13245	100	-	.	ID=comp17358_c1_seq2|m.29747.path1;Name=comp17358_c1_seq2|m.29747;Target=comp17358_c1_seq2|m.29747 74 780;Gap=M707
scaffold3327_1_size21642	merc_genome	cDNA_match	12232	12453	100	-	.	ID=comp17358_c1_seq2|m.29747.path1;Name=comp17358_c1_seq2|m.29747;Target=comp17358_c1_seq2|m.29747 781 1002;Gap=M222
scaffold3327_1_size21642	merc_genome	cDNA_match	11335	12139	100	-	.	ID=comp17358_c1_seq2|m.29747.path1;Name=comp17358_c1_seq2|m.29747;Target=comp17358_c1_seq2|m.29747 1003 1807;Gap=M805
###
scaffold_3768	merc_genome	cDNA_match	109107	109206	100	+	.	ID=comp17358_c1_seq2|m.29748.path1;Name=comp17358_c1_seq2|m.29748;Target=comp17358_c1_seq2|m.29748 1 100;Gap=M100
scaffold_3768	merc_genome	cDNA_match	109322	109439	100	+	.	ID=comp17358_c1_seq2|m.29748.path1;Name=comp17358_c1_seq2|m.29748;Target=comp17358_c1_seq2|m.29748 101 218;Gap=M118
scaffold_3768	merc_genome	cDNA_match	109678	110290	100	+	.	ID=comp17358_c1_seq2|m.29748.path1;Name=comp17358_c1_seq2|m.29748;Target=comp17358_c1_seq2|m.29748 219 831;Gap=M613
###
scaffold_3768	merc_genome	cDNA_match	106168	106232	100	+	.	ID=comp17358_c1_seq2|m.29749.path1;Name=comp17358_c1_seq2|m.29749;Target=comp17358_c1_seq2|m.29749 16 80;Gap=M65
scaffold_3768	merc_genome	cDNA_match	106805	107063	100	+	.	ID=comp17358_c1_seq2|m.29749.path1;Name=comp17358_c1_seq2|m.29749;Target=comp17358_c1_seq2|m.29749 81 339;Gap=M259
scaffold_3768	merc_genome	cDNA_match	107290	107391	100	+	.	ID=comp17358_c1_seq2|m.29749.path1;Name=comp17358_c1_seq2|m.29749;Target=comp17358_c1_seq2|m.29749 340 441;Gap=M102
scaffold_3768	merc_genome	cDNA_match	107508	107542	100	+	.	ID=comp17358_c1_seq2|m.29749.path1;Name=comp17358_c1_seq2|m.29749;Target=comp17358_c1_seq2|m.29749 442 476;Gap=M35
scaffold_3768	merc_genome	cDNA_match	107671	107746	100	+	.	ID=comp17358_c1_seq2|m.29749.path1;Name=comp17358_c1_seq2|m.29749;Target=comp17358_c1_seq2|m.29749 477 552;Gap=M76
scaffold_3768	merc_genome	cDNA_match	108252	108383	100	+	.	ID=comp17358_c1_seq2|m.29749.path1;Name=comp17358_c1_seq2|m.29749;Target=comp17358_c1_seq2|m.29749 553 684;Gap=M132
scaffold_3768	merc_genome	cDNA_match	108737	108748	100	+	.	ID=comp17358_c1_seq2|m.29749.path1;Name=comp17358_c1_seq2|m.29749;Target=comp17358_c1_seq2|m.29749 685 696;Gap=M12
###
scaffold3327_1_size21642	merc_genome	cDNA_match	11335	11949	100	-	.	ID=comp17358_c1_seq2|m.29750.path1;Name=comp17358_c1_seq2|m.29750;Target=comp17358_c1_seq2|m.29750 1 615;Gap=M615
###
scaffold_3768	merc_genome	cDNA_match	112730	112961	100	+	.	ID=comp17358_c1_seq2|m.29751.path1;Name=comp17358_c1_seq2|m.29751;Target=comp17358_c1_seq2|m.29751 1 232;Gap=M232
scaffold_3768	merc_genome	cDNA_match	113154	113281	100	+	.	ID=comp17358_c1_seq2|m.29751.path1;Name=comp17358_c1_seq2|m.29751;Target=comp17358_c1_seq2|m.29751 233 360;Gap=M128
###
scaffold_3768	merc_genome	cDNA_match	111467	111781	100	+	.	ID=comp17358_c1_seq2|m.29752.path1;Name=comp17358_c1_seq2|m.29752;Target=comp17358_c1_seq2|m.29752 1 315;Gap=M315
###
scaffold3327_1_size21642	merc_genome	cDNA_match	13733	13805	100	-	.	ID=comp17358_c1_seq3|m.29753.path1;Name=comp17358_c1_seq3|m.29753;Target=comp17358_c1_seq3|m.29753 1 73;Gap=M73
scaffold3327_1_size21642	merc_genome	cDNA_match	12539	13245	100	-	.	ID=comp17358_c1_seq3|m.29753.path1;Name=comp17358_c1_seq3|m.29753;Target=comp17358_c1_seq3|m.29753 74 780;Gap=M707
scaffold3327_1_size21642	merc_genome	cDNA_match	12232	12453	100	-	.	ID=comp17358_c1_seq3|m.29753.path1;Name=comp17358_c1_seq3|m.29753;Target=comp17358_c1_seq3|m.29753 781 1002;Gap=M222
scaffold3327_1_size21642	merc_genome	cDNA_match	11335	12139	100	-	.	ID=comp17358_c1_seq3|m.29753.path1;Name=comp17358_c1_seq3|m.29753;Target=comp17358_c1_seq3|m.29753 1003 1807;Gap=M805
###
scaffold_3768	merc_genome	cDNA_match	109107	109206	100	+	.	ID=comp17358_c1_seq3|m.29754.path1;Name=comp17358_c1_seq3|m.29754;Target=comp17358_c1_seq3|m.29754 1 100;Gap=M100
scaffold_3768	merc_genome	cDNA_match	109322	109439	100	+	.	ID=comp17358_c1_seq3|m.29754.path1;Name=comp17358_c1_seq3|m.29754;Target=comp17358_c1_seq3|m.29754 101 218;Gap=M118
scaffold_3768	merc_genome	cDNA_match	109678	110290	100	+	.	ID=comp17358_c1_seq3|m.29754.path1;Name=comp17358_c1_seq3|m.29754;Target=comp17358_c1_seq3|m.29754 219 831;Gap=M613
###
scaffold3327_1_size21642	merc_genome	cDNA_match	11335	11949	100	-	.	ID=comp17358_c1_seq3|m.29755.path1;Name=comp17358_c1_seq3|m.29755;Target=comp17358_c1_seq3|m.29755 1 615;Gap=M615
###
scaffold_3768	merc_genome	cDNA_match	106168	106232	100	+	.	ID=comp17358_c1_seq3|m.29756.path1;Name=comp17358_c1_seq3|m.29756;Target=comp17358_c1_seq3|m.29756 16 80;Gap=M65
scaffold_3768	merc_genome	cDNA_match	106805	107063	100	+	.	ID=comp17358_c1_seq3|m.29756.path1;Name=comp17358_c1_seq3|m.29756;Target=comp17358_c1_seq3|m.29756 81 339;Gap=M259
scaffold_3768	merc_genome	cDNA_match	107345	107391	100	+	.	ID=comp17358_c1_seq3|m.29756.path1;Name=comp17358_c1_seq3|m.29756;Target=comp17358_c1_seq3|m.29756 340 386;Gap=M47
scaffold_3768	merc_genome	cDNA_match	107508	107535	100	+	.	ID=comp17358_c1_seq3|m.29756.path1;Name=comp17358_c1_seq3|m.29756;Target=comp17358_c1_seq3|m.29756 387 414;Gap=M28
###
scaffold_3768	merc_genome	cDNA_match	108312	108383	100	+	.	ID=comp17358_c1_seq3|m.29757.path1;Name=comp17358_c1_seq3|m.29757;Target=comp17358_c1_seq3|m.29757 1 72;Gap=M72
scaffold_3768	merc_genome	cDNA_match	108700	108957	89	+	.	ID=comp17358_c1_seq3|m.29757.path1;Name=comp17358_c1_seq3|m.29757;Target=comp17358_c1_seq3|m.29757 73 359;Gap=M91 I29 M167
###
scaffold_3768	merc_genome	cDNA_match	112730	112961	100	+	.	ID=comp17358_c1_seq3|m.29758.path1;Name=comp17358_c1_seq3|m.29758;Target=comp17358_c1_seq3|m.29758 1 232;Gap=M232
scaffold_3768	merc_genome	cDNA_match	113154	113281	100	+	.	ID=comp17358_c1_seq3|m.29758.path1;Name=comp17358_c1_seq3|m.29758;Target=comp17358_c1_seq3|m.29758 233 360;Gap=M128
###
scaffold_3768	merc_genome	cDNA_match	111467	111781	100	+	.	ID=comp17358_c1_seq3|m.29759.path1;Name=comp17358_c1_seq3|m.29759;Target=comp17358_c1_seq3|m.29759 1 315;Gap=M315
###
scaffold3327_1_size21642	merc_genome	cDNA_match	13733	13805	100	-	.	ID=comp17358_c1_seq4|m.29760.path1;Name=comp17358_c1_seq4|m.29760;Target=comp17358_c1_seq4|m.29760 1 73;Gap=M73
scaffold3327_1_size21642	merc_genome	cDNA_match	12539	13245	100	-	.	ID=comp17358_c1_seq4|m.29760.path1;Name=comp17358_c1_seq4|m.29760;Target=comp17358_c1_seq4|m.29760 74 780;Gap=M707
scaffold3327_1_size21642	merc_genome	cDNA_match	12232	12453	100	-	.	ID=comp17358_c1_seq4|m.29760.path1;Name=comp17358_c1_seq4|m.29760;Target=comp17358_c1_seq4|m.29760 781 1002;Gap=M222
scaffold3327_1_size21642	merc_genome	cDNA_match	11335	12139	100	-	.	ID=comp17358_c1_seq4|m.29760.path1;Name=comp17358_c1_seq4|m.29760;Target=comp17358_c1_seq4|m.29760 1003 1807;Gap=M805
###
scaffold_3768	merc_genome	cDNA_match	109107	109206	100	+	.	ID=comp17358_c1_seq4|m.29761.path1;Name=comp17358_c1_seq4|m.29761;Target=comp17358_c1_seq4|m.29761 1 100;Gap=M100
scaffold_3768	merc_genome	cDNA_match	109322	109439	100	+	.	ID=comp17358_c1_seq4|m.29761.path1;Name=comp17358_c1_seq4|m.29761;Target=comp17358_c1_seq4|m.29761 101 218;Gap=M118
scaffold_3768	merc_genome	cDNA_match	109678	110290	100	+	.	ID=comp17358_c1_seq4|m.29761.path1;Name=comp17358_c1_seq4|m.29761;Target=comp17358_c1_seq4|m.29761 219 831;Gap=M613
###
scaffold3327_1_size21642	merc_genome	cDNA_match	11335	11949	100	-	.	ID=comp17358_c1_seq4|m.29762.path1;Name=comp17358_c1_seq4|m.29762;Target=comp17358_c1_seq4|m.29762 1 615;Gap=M615
###
scaffold_3768	merc_genome	cDNA_match	106168	106232	100	+	.	ID=comp17358_c1_seq4|m.29763.path1;Name=comp17358_c1_seq4|m.29763;Target=comp17358_c1_seq4|m.29763 16 80;Gap=M65
scaffold_3768	merc_genome	cDNA_match	106805	107063	100	+	.	ID=comp17358_c1_seq4|m.29763.path1;Name=comp17358_c1_seq4|m.29763;Target=comp17358_c1_seq4|m.29763 81 339;Gap=M259
scaffold_3768	merc_genome	cDNA_match	107345	107391	100	+	.	ID=comp17358_c1_seq4|m.29763.path1;Name=comp17358_c1_seq4|m.29763;Target=comp17358_c1_seq4|m.29763 340 386;Gap=M47
scaffold_3768	merc_genome	cDNA_match	107508	107535	100	+	.	ID=comp17358_c1_seq4|m.29763.path1;Name=comp17358_c1_seq4|m.29763;Target=comp17358_c1_seq4|m.29763 387 414;Gap=M28
###
scaffold_3768	merc_genome	cDNA_match	112730	112961	100	+	.	ID=comp17358_c1_seq4|m.29764.path1;Name=comp17358_c1_seq4|m.29764;Target=comp17358_c1_seq4|m.29764 1 232;Gap=M232
scaffold_3768	merc_genome	cDNA_match	113154	113281	100	+	.	ID=comp17358_c1_seq4|m.29764.path1;Name=comp17358_c1_seq4|m.29764;Target=comp17358_c1_seq4|m.29764 233 360;Gap=M128
###
scaffold_3768	merc_genome	cDNA_match	111467	111781	100	+	.	ID=comp17358_c1_seq4|m.29765.path1;Name=comp17358_c1_seq4|m.29765;Target=comp17358_c1_seq4|m.29765 1 315;Gap=M315
###
scaffold3327_1_size21642	merc_genome	cDNA_match	13733	13805	100	-	.	ID=comp17358_c1_seq5|m.29766.path1;Name=comp17358_c1_seq5|m.29766;Target=comp17358_c1_seq5|m.29766 1 73;Gap=M73
scaffold3327_1_size21642	merc_genome	cDNA_match	12539	13245	100	-	.	ID=comp17358_c1_seq5|m.29766.path1;Name=comp17358_c1_seq5|m.29766;Target=comp17358_c1_seq5|m.29766 74 780;Gap=M707
scaffold3327_1_size21642	merc_genome	cDNA_match	12232	12453	100	-	.	ID=comp17358_c1_seq5|m.29766.path1;Name=comp17358_c1_seq5|m.29766;Target=comp17358_c1_seq5|m.29766 781 1002;Gap=M222
scaffold3327_1_size21642	merc_genome	cDNA_match	11335	12139	100	-	.	ID=comp17358_c1_seq5|m.29766.path1;Name=comp17358_c1_seq5|m.29766;Target=comp17358_c1_seq5|m.29766 1003 1807;Gap=M805
###
scaffold_3768	merc_genome	cDNA_match	106168	106232	100	+	.	ID=comp17358_c1_seq5|m.29767.path1;Name=comp17358_c1_seq5|m.29767;Target=comp17358_c1_seq5|m.29767 16 80;Gap=M65
scaffold_3768	merc_genome	cDNA_match	106805	107063	100	+	.	ID=comp17358_c1_seq5|m.29767.path1;Name=comp17358_c1_seq5|m.29767;Target=comp17358_c1_seq5|m.29767 81 339;Gap=M259
scaffold_3768	merc_genome	cDNA_match	107290	107391	100	+	.	ID=comp17358_c1_seq5|m.29767.path1;Name=comp17358_c1_seq5|m.29767;Target=comp17358_c1_seq5|m.29767 340 441;Gap=M102
scaffold_3768	merc_genome	cDNA_match	107508	107542	100	+	.	ID=comp17358_c1_seq5|m.29767.path1;Name=comp17358_c1_seq5|m.29767;Target=comp17358_c1_seq5|m.29767 442 476;Gap=M35
scaffold_3768	merc_genome	cDNA_match	107671	107746	100	+	.	ID=comp17358_c1_seq5|m.29767.path1;Name=comp17358_c1_seq5|m.29767;Target=comp17358_c1_seq5|m.29767 477 552;Gap=M76
scaffold_3768	merc_genome	cDNA_match	108252	108383	100	+	.	ID=comp17358_c1_seq5|m.29767.path1;Name=comp17358_c1_seq5|m.29767;Target=comp17358_c1_seq5|m.29767 553 684;Gap=M132
scaffold_3768	merc_genome	cDNA_match	108700	108777	100	+	.	ID=comp17358_c1_seq5|m.29767.path1;Name=comp17358_c1_seq5|m.29767;Target=comp17358_c1_seq5|m.29767 685 762;Gap=M78
scaffold_3768	merc_genome	cDNA_match	109113	109206	100	+	.	ID=comp17358_c1_seq5|m.29767.path1;Name=comp17358_c1_seq5|m.29767;Target=comp17358_c1_seq5|m.29767 763 856;Gap=M94
scaffold_3768	merc_genome	cDNA_match	109322	109439	100	+	.	ID=comp17358_c1_seq5|m.29767.path1;Name=comp17358_c1_seq5|m.29767;Target=comp17358_c1_seq5|m.29767 857 974;Gap=M118
scaffold_3768	merc_genome	cDNA_match	109678	110290	100	+	.	ID=comp17358_c1_seq5|m.29767.path1;Name=comp17358_c1_seq5|m.29767;Target=comp17358_c1_seq5|m.29767 975 1587;Gap=M613
###
scaffold3327_1_size21642	merc_genome	cDNA_match	11335	11949	100	-	.	ID=comp17358_c1_seq5|m.29768.path1;Name=comp17358_c1_seq5|m.29768;Target=comp17358_c1_seq5|m.29768 1 615;Gap=M615
###
scaffold_3768	merc_genome	cDNA_match	112730	112961	100	+	.	ID=comp17358_c1_seq5|m.29769.path1;Name=comp17358_c1_seq5|m.29769;Target=comp17358_c1_seq5|m.29769 1 232;Gap=M232
scaffold_3768	merc_genome	cDNA_match	113154	113281	100	+	.	ID=comp17358_c1_seq5|m.29769.path1;Name=comp17358_c1_seq5|m.29769;Target=comp17358_c1_seq5|m.29769 233 360;Gap=M128
###
scaffold_3768	merc_genome	cDNA_match	111467	111781	100	+	.	ID=comp17358_c1_seq5|m.29770.path1;Name=comp17358_c1_seq5|m.29770;Target=comp17358_c1_seq5|m.29770 1 315;Gap=M315
###
scaffold3327_1_size21642	merc_genome	cDNA_match	13733	13805	100	-	.	ID=comp17358_c1_seq6|m.29771.path1;Name=comp17358_c1_seq6|m.29771;Target=comp17358_c1_seq6|m.29771 1 73;Gap=M73
scaffold3327_1_size21642	merc_genome	cDNA_match	12539	13245	100	-	.	ID=comp17358_c1_seq6|m.29771.path1;Name=comp17358_c1_seq6|m.29771;Target=comp17358_c1_seq6|m.29771 74 780;Gap=M707
scaffold3327_1_size21642	merc_genome	cDNA_match	12232	12453	100	-	.	ID=comp17358_c1_seq6|m.29771.path1;Name=comp17358_c1_seq6|m.29771;Target=comp17358_c1_seq6|m.29771 781 1002;Gap=M222
scaffold3327_1_size21642	merc_genome	cDNA_match	11335	12139	100	-	.	ID=comp17358_c1_seq6|m.29771.path1;Name=comp17358_c1_seq6|m.29771;Target=comp17358_c1_seq6|m.29771 1003 1807;Gap=M805
###
scaffold_3768	merc_genome	cDNA_match	106168	106232	100	+	.	ID=comp17358_c1_seq6|m.29772.path1;Name=comp17358_c1_seq6|m.29772;Target=comp17358_c1_seq6|m.29772 16 80;Gap=M65
scaffold_3768	merc_genome	cDNA_match	106805	107063	100	+	.	ID=comp17358_c1_seq6|m.29772.path1;Name=comp17358_c1_seq6|m.29772;Target=comp17358_c1_seq6|m.29772 81 339;Gap=M259
scaffold_3768	merc_genome	cDNA_match	107290	107391	100	+	.	ID=comp17358_c1_seq6|m.29772.path1;Name=comp17358_c1_seq6|m.29772;Target=comp17358_c1_seq6|m.29772 340 441;Gap=M102
scaffold_3768	merc_genome	cDNA_match	107508	107542	100	+	.	ID=comp17358_c1_seq6|m.29772.path1;Name=comp17358_c1_seq6|m.29772;Target=comp17358_c1_seq6|m.29772 442 476;Gap=M35
scaffold_3768	merc_genome	cDNA_match	107671	107746	100	+	.	ID=comp17358_c1_seq6|m.29772.path1;Name=comp17358_c1_seq6|m.29772;Target=comp17358_c1_seq6|m.29772 477 552;Gap=M76
scaffold_3768	merc_genome	cDNA_match	108252	108383	100	+	.	ID=comp17358_c1_seq6|m.29772.path1;Name=comp17358_c1_seq6|m.29772;Target=comp17358_c1_seq6|m.29772 553 684;Gap=M132
scaffold_3768	merc_genome	cDNA_match	108700	108777	100	+	.	ID=comp17358_c1_seq6|m.29772.path1;Name=comp17358_c1_seq6|m.29772;Target=comp17358_c1_seq6|m.29772 685 762;Gap=M78
scaffold_3768	merc_genome	cDNA_match	109147	109164	100	+	.	ID=comp17358_c1_seq6|m.29772.path1;Name=comp17358_c1_seq6|m.29772;Target=comp17358_c1_seq6|m.29772 763 780;Gap=M18
###
scaffold3327_1_size21642	merc_genome	cDNA_match	11335	11949	100	-	.	ID=comp17358_c1_seq6|m.29773.path1;Name=comp17358_c1_seq6|m.29773;Target=comp17358_c1_seq6|m.29773 1 615;Gap=M615
###
scaffold_3768	merc_genome	cDNA_match	112730	112961	100	+	.	ID=comp17358_c1_seq6|m.29774.path1;Name=comp17358_c1_seq6|m.29774;Target=comp17358_c1_seq6|m.29774 1 232;Gap=M232
scaffold_3768	merc_genome	cDNA_match	113154	113281	100	+	.	ID=comp17358_c1_seq6|m.29774.path1;Name=comp17358_c1_seq6|m.29774;Target=comp17358_c1_seq6|m.29774 233 360;Gap=M128
###
scaffold_3768	merc_genome	cDNA_match	111467	111781	100	+	.	ID=comp17358_c1_seq6|m.29775.path1;Name=comp17358_c1_seq6|m.29775;Target=comp17358_c1_seq6|m.29775 1 315;Gap=M315
###
scaffold3327_1_size21642	merc_genome	cDNA_match	13733	13805	100	-	.	ID=comp17358_c1_seq7|m.29776.path1;Name=comp17358_c1_seq7|m.29776;Target=comp17358_c1_seq7|m.29776 1 73;Gap=M73
scaffold3327_1_size21642	merc_genome	cDNA_match	12539	13245	100	-	.	ID=comp17358_c1_seq7|m.29776.path1;Name=comp17358_c1_seq7|m.29776;Target=comp17358_c1_seq7|m.29776 74 780;Gap=M707
scaffold3327_1_size21642	merc_genome	cDNA_match	12232	12453	100	-	.	ID=comp17358_c1_seq7|m.29776.path1;Name=comp17358_c1_seq7|m.29776;Target=comp17358_c1_seq7|m.29776 781 1002;Gap=M222
scaffold3327_1_size21642	merc_genome	cDNA_match	11335	12139	100	-	.	ID=comp17358_c1_seq7|m.29776.path1;Name=comp17358_c1_seq7|m.29776;Target=comp17358_c1_seq7|m.29776 1003 1807;Gap=M805
###
scaffold_3768	merc_genome	cDNA_match	108312	108383	100	+	.	ID=comp17358_c1_seq7|m.29777.path1;Name=comp17358_c1_seq7|m.29777;Target=comp17358_c1_seq7|m.29777 1 72;Gap=M72
scaffold_3768	merc_genome	cDNA_match	108700	108777	100	+	.	ID=comp17358_c1_seq7|m.29777.path1;Name=comp17358_c1_seq7|m.29777;Target=comp17358_c1_seq7|m.29777 73 150;Gap=M78
scaffold_3768	merc_genome	cDNA_match	109113	109206	100	+	.	ID=comp17358_c1_seq7|m.29777.path1;Name=comp17358_c1_seq7|m.29777;Target=comp17358_c1_seq7|m.29777 151 244;Gap=M94
scaffold_3768	merc_genome	cDNA_match	109322	109439	100	+	.	ID=comp17358_c1_seq7|m.29777.path1;Name=comp17358_c1_seq7|m.29777;Target=comp17358_c1_seq7|m.29777 245 362;Gap=M118
scaffold_3768	merc_genome	cDNA_match	109678	110290	100	+	.	ID=comp17358_c1_seq7|m.29777.path1;Name=comp17358_c1_seq7|m.29777;Target=comp17358_c1_seq7|m.29777 363 975;Gap=M613
###
scaffold3327_1_size21642	merc_genome	cDNA_match	11335	11949	100	-	.	ID=comp17358_c1_seq7|m.29778.path1;Name=comp17358_c1_seq7|m.29778;Target=comp17358_c1_seq7|m.29778 1 615;Gap=M615
###
scaffold_3768	merc_genome	cDNA_match	106168	106232	100	+	.	ID=comp17358_c1_seq7|m.29779.path1;Name=comp17358_c1_seq7|m.29779;Target=comp17358_c1_seq7|m.29779 16 80;Gap=M65
scaffold_3768	merc_genome	cDNA_match	106805	107063	100	+	.	ID=comp17358_c1_seq7|m.29779.path1;Name=comp17358_c1_seq7|m.29779;Target=comp17358_c1_seq7|m.29779 81 339;Gap=M259
scaffold_3768	merc_genome	cDNA_match	107345	107391	100	+	.	ID=comp17358_c1_seq7|m.29779.path1;Name=comp17358_c1_seq7|m.29779;Target=comp17358_c1_seq7|m.29779 340 386;Gap=M47
scaffold_3768	merc_genome	cDNA_match	107508	107535	100	+	.	ID=comp17358_c1_seq7|m.29779.path1;Name=comp17358_c1_seq7|m.29779;Target=comp17358_c1_seq7|m.29779 387 414;Gap=M28
###
scaffold_3768	merc_genome	cDNA_match	112730	112961	100	+	.	ID=comp17358_c1_seq7|m.29780.path1;Name=comp17358_c1_seq7|m.29780;Target=comp17358_c1_seq7|m.29780 1 232;Gap=M232
scaffold_3768	merc_genome	cDNA_match	113154	113281	100	+	.	ID=comp17358_c1_seq7|m.29780.path1;Name=comp17358_c1_seq7|m.29780;Target=comp17358_c1_seq7|m.29780 233 360;Gap=M128
###
scaffold_3768	merc_genome	cDNA_match	111467	111781	100	+	.	ID=comp17358_c1_seq7|m.29781.path1;Name=comp17358_c1_seq7|m.29781;Target=comp17358_c1_seq7|m.29781 1 315;Gap=M315
###
scaffold3327_1_size21642	merc_genome	cDNA_match	13733	13805	100	-	.	ID=comp17358_c1_seq8|m.29782.path1;Name=comp17358_c1_seq8|m.29782;Target=comp17358_c1_seq8|m.29782 1 73;Gap=M73
scaffold3327_1_size21642	merc_genome	cDNA_match	12539	13245	100	-	.	ID=comp17358_c1_seq8|m.29782.path1;Name=comp17358_c1_seq8|m.29782;Target=comp17358_c1_seq8|m.29782 74 780;Gap=M707
scaffold3327_1_size21642	merc_genome	cDNA_match	12232	12453	100	-	.	ID=comp17358_c1_seq8|m.29782.path1;Name=comp17358_c1_seq8|m.29782;Target=comp17358_c1_seq8|m.29782 781 1002;Gap=M222
scaffold3327_1_size21642	merc_genome	cDNA_match	11335	12139	100	-	.	ID=comp17358_c1_seq8|m.29782.path1;Name=comp17358_c1_seq8|m.29782;Target=comp17358_c1_seq8|m.29782 1003 1807;Gap=M805
###
scaffold3327_1_size21642	merc_genome	cDNA_match	11335	11949	100	-	.	ID=comp17358_c1_seq8|m.29783.path1;Name=comp17358_c1_seq8|m.29783;Target=comp17358_c1_seq8|m.29783 1 615;Gap=M615
###
scaffold_3768	merc_genome	cDNA_match	106168	106232	100	+	.	ID=comp17358_c1_seq8|m.29784.path1;Name=comp17358_c1_seq8|m.29784;Target=comp17358_c1_seq8|m.29784 16 80;Gap=M65
scaffold_3768	merc_genome	cDNA_match	106805	107063	100	+	.	ID=comp17358_c1_seq8|m.29784.path1;Name=comp17358_c1_seq8|m.29784;Target=comp17358_c1_seq8|m.29784 81 339;Gap=M259
scaffold_3768	merc_genome	cDNA_match	107345	107391	100	+	.	ID=comp17358_c1_seq8|m.29784.path1;Name=comp17358_c1_seq8|m.29784;Target=comp17358_c1_seq8|m.29784 340 386;Gap=M47
scaffold_3768	merc_genome	cDNA_match	107508	107535	100	+	.	ID=comp17358_c1_seq8|m.29784.path1;Name=comp17358_c1_seq8|m.29784;Target=comp17358_c1_seq8|m.29784 387 414;Gap=M28
###
scaffold_3768	merc_genome	cDNA_match	112730	112961	100	+	.	ID=comp17358_c1_seq8|m.29785.path1;Name=comp17358_c1_seq8|m.29785;Target=comp17358_c1_seq8|m.29785 1 232;Gap=M232
scaffold_3768	merc_genome	cDNA_match	113154	113281	100	+	.	ID=comp17358_c1_seq8|m.29785.path1;Name=comp17358_c1_seq8|m.29785;Target=comp17358_c1_seq8|m.29785 233 360;Gap=M128
###
scaffold_3768	merc_genome	cDNA_match	111467	111781	100	+	.	ID=comp17358_c1_seq8|m.29786.path1;Name=comp17358_c1_seq8|m.29786;Target=comp17358_c1_seq8|m.29786 1 315;Gap=M315
###
scaffold3327_1_size21642	merc_genome	cDNA_match	13733	13805	100	-	.	ID=comp17358_c1_seq9|m.29787.path1;Name=comp17358_c1_seq9|m.29787;Target=comp17358_c1_seq9|m.29787 1 73;Gap=M73
scaffold3327_1_size21642	merc_genome	cDNA_match	12539	13245	100	-	.	ID=comp17358_c1_seq9|m.29787.path1;Name=comp17358_c1_seq9|m.29787;Target=comp17358_c1_seq9|m.29787 74 780;Gap=M707
scaffold3327_1_size21642	merc_genome	cDNA_match	12232	12453	100	-	.	ID=comp17358_c1_seq9|m.29787.path1;Name=comp17358_c1_seq9|m.29787;Target=comp17358_c1_seq9|m.29787 781 1002;Gap=M222
scaffold3327_1_size21642	merc_genome	cDNA_match	11335	12139	100	-	.	ID=comp17358_c1_seq9|m.29787.path1;Name=comp17358_c1_seq9|m.29787;Target=comp17358_c1_seq9|m.29787 1003 1807;Gap=M805
###
scaffold_3768	merc_genome	cDNA_match	109107	109206	100	+	.	ID=comp17358_c1_seq9|m.29788.path1;Name=comp17358_c1_seq9|m.29788;Target=comp17358_c1_seq9|m.29788 1 100;Gap=M100
scaffold_3768	merc_genome	cDNA_match	109322	109439	100	+	.	ID=comp17358_c1_seq9|m.29788.path1;Name=comp17358_c1_seq9|m.29788;Target=comp17358_c1_seq9|m.29788 101 218;Gap=M118
scaffold_3768	merc_genome	cDNA_match	109678	110179	100	+	.	ID=comp17358_c1_seq9|m.29788.path1;Name=comp17358_c1_seq9|m.29788;Target=comp17358_c1_seq9|m.29788 219 720;Gap=M502
scaffold_3768	merc_genome	cDNA_match	111509	111781	100	+	.	ID=comp17358_c1_seq9|m.29788.path1;Name=comp17358_c1_seq9|m.29788;Target=comp17358_c1_seq9|m.29788 721 993;Gap=M273
###
scaffold_3768	merc_genome	cDNA_match	106168	106232	100	+	.	ID=comp17358_c1_seq9|m.29789.path1;Name=comp17358_c1_seq9|m.29789;Target=comp17358_c1_seq9|m.29789 16 80;Gap=M65
scaffold_3768	merc_genome	cDNA_match	106805	107063	100	+	.	ID=comp17358_c1_seq9|m.29789.path1;Name=comp17358_c1_seq9|m.29789;Target=comp17358_c1_seq9|m.29789 81 339;Gap=M259
scaffold_3768	merc_genome	cDNA_match	107290	107391	100	+	.	ID=comp17358_c1_seq9|m.29789.path1;Name=comp17358_c1_seq9|m.29789;Target=comp17358_c1_seq9|m.29789 340 441;Gap=M102
scaffold_3768	merc_genome	cDNA_match	107508	107542	100	+	.	ID=comp17358_c1_seq9|m.29789.path1;Name=comp17358_c1_seq9|m.29789;Target=comp17358_c1_seq9|m.29789 442 476;Gap=M35
scaffold_3768	merc_genome	cDNA_match	107671	107746	100	+	.	ID=comp17358_c1_seq9|m.29789.path1;Name=comp17358_c1_seq9|m.29789;Target=comp17358_c1_seq9|m.29789 477 552;Gap=M76
scaffold_3768	merc_genome	cDNA_match	108252	108383	100	+	.	ID=comp17358_c1_seq9|m.29789.path1;Name=comp17358_c1_seq9|m.29789;Target=comp17358_c1_seq9|m.29789 553 684;Gap=M132
scaffold_3768	merc_genome	cDNA_match	108737	108748	100	+	.	ID=comp17358_c1_seq9|m.29789.path1;Name=comp17358_c1_seq9|m.29789;Target=comp17358_c1_seq9|m.29789 685 696;Gap=M12
###
scaffold3327_1_size21642	merc_genome	cDNA_match	11335	11949	100	-	.	ID=comp17358_c1_seq9|m.29790.path1;Name=comp17358_c1_seq9|m.29790;Target=comp17358_c1_seq9|m.29790 1 615;Gap=M615
###
scaffold_3768	merc_genome	cDNA_match	112730	112961	100	+	.	ID=comp17358_c1_seq9|m.29791.path1;Name=comp17358_c1_seq9|m.29791;Target=comp17358_c1_seq9|m.29791 1 232;Gap=M232
scaffold_3768	merc_genome	cDNA_match	113154	113281	100	+	.	ID=comp17358_c1_seq9|m.29791.path1;Name=comp17358_c1_seq9|m.29791;Target=comp17358_c1_seq9|m.29791 233 360;Gap=M128
###
scaffold3327_1_size21642	merc_genome	cDNA_match	13733	13805	100	-	.	ID=comp17358_c1_seq10|m.29792.path1;Name=comp17358_c1_seq10|m.29792;Target=comp17358_c1_seq10|m.29792 1 73;Gap=M73
scaffold3327_1_size21642	merc_genome	cDNA_match	12539	13245	100	-	.	ID=comp17358_c1_seq10|m.29792.path1;Name=comp17358_c1_seq10|m.29792;Target=comp17358_c1_seq10|m.29792 74 780;Gap=M707
scaffold3327_1_size21642	merc_genome	cDNA_match	12232	12453	100	-	.	ID=comp17358_c1_seq10|m.29792.path1;Name=comp17358_c1_seq10|m.29792;Target=comp17358_c1_seq10|m.29792 781 1002;Gap=M222
scaffold3327_1_size21642	merc_genome	cDNA_match	11335	12139	100	-	.	ID=comp17358_c1_seq10|m.29792.path1;Name=comp17358_c1_seq10|m.29792;Target=comp17358_c1_seq10|m.29792 1003 1807;Gap=M805
###
scaffold_3768	merc_genome	cDNA_match	109107	109206	100	+	.	ID=comp17358_c1_seq10|m.29793.path1;Name=comp17358_c1_seq10|m.29793;Target=comp17358_c1_seq10|m.29793 1 100;Gap=M100
scaffold_3768	merc_genome	cDNA_match	109322	109439	100	+	.	ID=comp17358_c1_seq10|m.29793.path1;Name=comp17358_c1_seq10|m.29793;Target=comp17358_c1_seq10|m.29793 101 218;Gap=M118
scaffold_3768	merc_genome	cDNA_match	109678	110179	100	+	.	ID=comp17358_c1_seq10|m.29793.path1;Name=comp17358_c1_seq10|m.29793;Target=comp17358_c1_seq10|m.29793 219 720;Gap=M502
scaffold_3768	merc_genome	cDNA_match	111509	111781	100	+	.	ID=comp17358_c1_seq10|m.29793.path1;Name=comp17358_c1_seq10|m.29793;Target=comp17358_c1_seq10|m.29793 721 993;Gap=M273
###
scaffold3327_1_size21642	merc_genome	cDNA_match	11335	11949	100	-	.	ID=comp17358_c1_seq10|m.29794.path1;Name=comp17358_c1_seq10|m.29794;Target=comp17358_c1_seq10|m.29794 1 615;Gap=M615
###
scaffold_3768	merc_genome	cDNA_match	106168	106232	100	+	.	ID=comp17358_c1_seq10|m.29795.path1;Name=comp17358_c1_seq10|m.29795;Target=comp17358_c1_seq10|m.29795 16 80;Gap=M65
scaffold_3768	merc_genome	cDNA_match	106805	107063	100	+	.	ID=comp17358_c1_seq10|m.29795.path1;Name=comp17358_c1_seq10|m.29795;Target=comp17358_c1_seq10|m.29795 81 339;Gap=M259
scaffold_3768	merc_genome	cDNA_match	107345	107391	100	+	.	ID=comp17358_c1_seq10|m.29795.path1;Name=comp17358_c1_seq10|m.29795;Target=comp17358_c1_seq10|m.29795 340 386;Gap=M47
scaffold_3768	merc_genome	cDNA_match	107508	107535	100	+	.	ID=comp17358_c1_seq10|m.29795.path1;Name=comp17358_c1_seq10|m.29795;Target=comp17358_c1_seq10|m.29795 387 414;Gap=M28
###
scaffold_3768	merc_genome	cDNA_match	108312	108383	100	+	.	ID=comp17358_c1_seq10|m.29796.path1;Name=comp17358_c1_seq10|m.29796;Target=comp17358_c1_seq10|m.29796 1 72;Gap=M72
scaffold_3768	merc_genome	cDNA_match	108700	108957	89	+	.	ID=comp17358_c1_seq10|m.29796.path1;Name=comp17358_c1_seq10|m.29796;Target=comp17358_c1_seq10|m.29796 73 359;Gap=M91 I29 M167
###
scaffold_3768	merc_genome	cDNA_match	112730	112961	100	+	.	ID=comp17358_c1_seq10|m.29797.path1;Name=comp17358_c1_seq10|m.29797;Target=comp17358_c1_seq10|m.29797 1 232;Gap=M232
scaffold_3768	merc_genome	cDNA_match	113154	113281	100	+	.	ID=comp17358_c1_seq10|m.29797.path1;Name=comp17358_c1_seq10|m.29797;Target=comp17358_c1_seq10|m.29797 233 360;Gap=M128
###
scaffold3327_1_size21642	merc_genome	cDNA_match	13733	13805	100	-	.	ID=comp17358_c1_seq11|m.29798.path1;Name=comp17358_c1_seq11|m.29798;Target=comp17358_c1_seq11|m.29798 1 73;Gap=M73
scaffold3327_1_size21642	merc_genome	cDNA_match	12539	13245	100	-	.	ID=comp17358_c1_seq11|m.29798.path1;Name=comp17358_c1_seq11|m.29798;Target=comp17358_c1_seq11|m.29798 74 780;Gap=M707
scaffold3327_1_size21642	merc_genome	cDNA_match	12232	12453	100	-	.	ID=comp17358_c1_seq11|m.29798.path1;Name=comp17358_c1_seq11|m.29798;Target=comp17358_c1_seq11|m.29798 781 1002;Gap=M222
scaffold3327_1_size21642	merc_genome	cDNA_match	11335	12139	100	-	.	ID=comp17358_c1_seq11|m.29798.path1;Name=comp17358_c1_seq11|m.29798;Target=comp17358_c1_seq11|m.29798 1003 1807;Gap=M805
###
scaffold_3768	merc_genome	cDNA_match	109107	109206	100	+	.	ID=comp17358_c1_seq11|m.29799.path1;Name=comp17358_c1_seq11|m.29799;Target=comp17358_c1_seq11|m.29799 1 100;Gap=M100
scaffold_3768	merc_genome	cDNA_match	109322	109439	100	+	.	ID=comp17358_c1_seq11|m.29799.path1;Name=comp17358_c1_seq11|m.29799;Target=comp17358_c1_seq11|m.29799 101 218;Gap=M118
scaffold_3768	merc_genome	cDNA_match	109678	110179	100	+	.	ID=comp17358_c1_seq11|m.29799.path1;Name=comp17358_c1_seq11|m.29799;Target=comp17358_c1_seq11|m.29799 219 720;Gap=M502
scaffold_3768	merc_genome	cDNA_match	111509	111781	100	+	.	ID=comp17358_c1_seq11|m.29799.path1;Name=comp17358_c1_seq11|m.29799;Target=comp17358_c1_seq11|m.29799 721 993;Gap=M273
###
scaffold3327_1_size21642	merc_genome	cDNA_match	11335	11949	100	-	.	ID=comp17358_c1_seq11|m.29800.path1;Name=comp17358_c1_seq11|m.29800;Target=comp17358_c1_seq11|m.29800 1 615;Gap=M615
###
scaffold_3768	merc_genome	cDNA_match	106168	106232	100	+	.	ID=comp17358_c1_seq11|m.29801.path1;Name=comp17358_c1_seq11|m.29801;Target=comp17358_c1_seq11|m.29801 16 80;Gap=M65
scaffold_3768	merc_genome	cDNA_match	106805	107063	100	+	.	ID=comp17358_c1_seq11|m.29801.path1;Name=comp17358_c1_seq11|m.29801;Target=comp17358_c1_seq11|m.29801 81 339;Gap=M259
scaffold_3768	merc_genome	cDNA_match	107345	107391	100	+	.	ID=comp17358_c1_seq11|m.29801.path1;Name=comp17358_c1_seq11|m.29801;Target=comp17358_c1_seq11|m.29801 340 386;Gap=M47
scaffold_3768	merc_genome	cDNA_match	107508	107535	100	+	.	ID=comp17358_c1_seq11|m.29801.path1;Name=comp17358_c1_seq11|m.29801;Target=comp17358_c1_seq11|m.29801 387 414;Gap=M28
###
scaffold_3768	merc_genome	cDNA_match	112730	112961	100	+	.	ID=comp17358_c1_seq11|m.29802.path1;Name=comp17358_c1_seq11|m.29802;Target=comp17358_c1_seq11|m.29802 1 232;Gap=M232
scaffold_3768	merc_genome	cDNA_match	113154	113281	100	+	.	ID=comp17358_c1_seq11|m.29802.path1;Name=comp17358_c1_seq11|m.29802;Target=comp17358_c1_seq11|m.29802 233 360;Gap=M128
###
scaffold_3768	merc_genome	cDNA_match	109107	109206	100	+	.	ID=comp17358_c1_seq12|m.29803.path1;Name=comp17358_c1_seq12|m.29803;Target=comp17358_c1_seq12|m.29803 1 100;Gap=M100
scaffold_3768	merc_genome	cDNA_match	109322	109439	100	+	.	ID=comp17358_c1_seq12|m.29803.path1;Name=comp17358_c1_seq12|m.29803;Target=comp17358_c1_seq12|m.29803 101 218;Gap=M118
scaffold_3768	merc_genome	cDNA_match	109678	110179	100	+	.	ID=comp17358_c1_seq12|m.29803.path1;Name=comp17358_c1_seq12|m.29803;Target=comp17358_c1_seq12|m.29803 219 720;Gap=M502
scaffold_3768	merc_genome	cDNA_match	111509	111781	100	+	.	ID=comp17358_c1_seq12|m.29803.path1;Name=comp17358_c1_seq12|m.29803;Target=comp17358_c1_seq12|m.29803 721 993;Gap=M273
###
scaffold_3768	merc_genome	cDNA_match	106806	107063	100	+	.	ID=comp17358_c1_seq12|m.29804.path1;Name=comp17358_c1_seq12|m.29804;Target=comp17358_c1_seq12|m.29804 1 258;Gap=M258
scaffold_3768	merc_genome	cDNA_match	107290	107391	100	+	.	ID=comp17358_c1_seq12|m.29804.path1;Name=comp17358_c1_seq12|m.29804;Target=comp17358_c1_seq12|m.29804 259 360;Gap=M102
scaffold_3768	merc_genome	cDNA_match	107508	107542	100	+	.	ID=comp17358_c1_seq12|m.29804.path1;Name=comp17358_c1_seq12|m.29804;Target=comp17358_c1_seq12|m.29804 361 395;Gap=M35
scaffold_3768	merc_genome	cDNA_match	107671	107746	100	+	.	ID=comp17358_c1_seq12|m.29804.path1;Name=comp17358_c1_seq12|m.29804;Target=comp17358_c1_seq12|m.29804 396 471;Gap=M76
scaffold_3768	merc_genome	cDNA_match	108252	108383	100	+	.	ID=comp17358_c1_seq12|m.29804.path1;Name=comp17358_c1_seq12|m.29804;Target=comp17358_c1_seq12|m.29804 472 603;Gap=M132
scaffold_3768	merc_genome	cDNA_match	108700	108957	89	+	.	ID=comp17358_c1_seq12|m.29804.path1;Name=comp17358_c1_seq12|m.29804;Target=comp17358_c1_seq12|m.29804 604 890;Gap=M91 I29 M167
###
scaffold_3768	merc_genome	cDNA_match	112730	112961	100	+	.	ID=comp17358_c1_seq12|m.29805.path1;Name=comp17358_c1_seq12|m.29805;Target=comp17358_c1_seq12|m.29805 1 232;Gap=M232
scaffold_3768	merc_genome	cDNA_match	113154	113281	100	+	.	ID=comp17358_c1_seq12|m.29805.path1;Name=comp17358_c1_seq12|m.29805;Target=comp17358_c1_seq12|m.29805 233 360;Gap=M128
###
scaffold_3768	merc_genome	cDNA_match	106806	107063	100	+	.	ID=comp17358_c1_seq13|m.29806.path1;Name=comp17358_c1_seq13|m.29806;Target=comp17358_c1_seq13|m.29806 1 258;Gap=M258
scaffold_3768	merc_genome	cDNA_match	107290	107391	100	+	.	ID=comp17358_c1_seq13|m.29806.path1;Name=comp17358_c1_seq13|m.29806;Target=comp17358_c1_seq13|m.29806 259 360;Gap=M102
scaffold_3768	merc_genome	cDNA_match	107508	107542	100	+	.	ID=comp17358_c1_seq13|m.29806.path1;Name=comp17358_c1_seq13|m.29806;Target=comp17358_c1_seq13|m.29806 361 395;Gap=M35
scaffold_3768	merc_genome	cDNA_match	107671	107746	100	+	.	ID=comp17358_c1_seq13|m.29806.path1;Name=comp17358_c1_seq13|m.29806;Target=comp17358_c1_seq13|m.29806 396 471;Gap=M76
scaffold_3768	merc_genome	cDNA_match	108252	108383	100	+	.	ID=comp17358_c1_seq13|m.29806.path1;Name=comp17358_c1_seq13|m.29806;Target=comp17358_c1_seq13|m.29806 472 603;Gap=M132
scaffold_3768	merc_genome	cDNA_match	108700	108777	100	+	.	ID=comp17358_c1_seq13|m.29806.path1;Name=comp17358_c1_seq13|m.29806;Target=comp17358_c1_seq13|m.29806 604 681;Gap=M78
scaffold_3768	merc_genome	cDNA_match	109113	109206	100	+	.	ID=comp17358_c1_seq13|m.29806.path1;Name=comp17358_c1_seq13|m.29806;Target=comp17358_c1_seq13|m.29806 682 775;Gap=M94
scaffold_3768	merc_genome	cDNA_match	109322	109439	100	+	.	ID=comp17358_c1_seq13|m.29806.path1;Name=comp17358_c1_seq13|m.29806;Target=comp17358_c1_seq13|m.29806 776 893;Gap=M118
scaffold_3768	merc_genome	cDNA_match	109678	110179	100	+	.	ID=comp17358_c1_seq13|m.29806.path1;Name=comp17358_c1_seq13|m.29806;Target=comp17358_c1_seq13|m.29806 894 1395;Gap=M502
scaffold_3768	merc_genome	cDNA_match	111509	111781	100	+	.	ID=comp17358_c1_seq13|m.29806.path1;Name=comp17358_c1_seq13|m.29806;Target=comp17358_c1_seq13|m.29806 1396 1668;Gap=M273
###
scaffold_3768	merc_genome	cDNA_match	112730	112961	100	+	.	ID=comp17358_c1_seq13|m.29807.path1;Name=comp17358_c1_seq13|m.29807;Target=comp17358_c1_seq13|m.29807 1 232;Gap=M232
scaffold_3768	merc_genome	cDNA_match	113154	113281	100	+	.	ID=comp17358_c1_seq13|m.29807.path1;Name=comp17358_c1_seq13|m.29807;Target=comp17358_c1_seq13|m.29807 233 360;Gap=M128
###
scaffold_3768	merc_genome	cDNA_match	106806	107063	100	+	.	ID=comp17358_c1_seq14|m.29808.path1;Name=comp17358_c1_seq14|m.29808;Target=comp17358_c1_seq14|m.29808 1 258;Gap=M258
scaffold_3768	merc_genome	cDNA_match	107290	107391	100	+	.	ID=comp17358_c1_seq14|m.29808.path1;Name=comp17358_c1_seq14|m.29808;Target=comp17358_c1_seq14|m.29808 259 360;Gap=M102
scaffold_3768	merc_genome	cDNA_match	107508	107542	100	+	.	ID=comp17358_c1_seq14|m.29808.path1;Name=comp17358_c1_seq14|m.29808;Target=comp17358_c1_seq14|m.29808 361 395;Gap=M35
scaffold_3768	merc_genome	cDNA_match	107671	107746	100	+	.	ID=comp17358_c1_seq14|m.29808.path1;Name=comp17358_c1_seq14|m.29808;Target=comp17358_c1_seq14|m.29808 396 471;Gap=M76
scaffold_3768	merc_genome	cDNA_match	108252	108383	100	+	.	ID=comp17358_c1_seq14|m.29808.path1;Name=comp17358_c1_seq14|m.29808;Target=comp17358_c1_seq14|m.29808 472 603;Gap=M132
scaffold_3768	merc_genome	cDNA_match	108700	108777	100	+	.	ID=comp17358_c1_seq14|m.29808.path1;Name=comp17358_c1_seq14|m.29808;Target=comp17358_c1_seq14|m.29808 604 681;Gap=M78
scaffold_3768	merc_genome	cDNA_match	109147	109164	100	+	.	ID=comp17358_c1_seq14|m.29808.path1;Name=comp17358_c1_seq14|m.29808;Target=comp17358_c1_seq14|m.29808 682 699;Gap=M18
###
scaffold_3768	merc_genome	cDNA_match	112730	112961	100	+	.	ID=comp17358_c1_seq14|m.29809.path1;Name=comp17358_c1_seq14|m.29809;Target=comp17358_c1_seq14|m.29809 1 232;Gap=M232
scaffold_3768	merc_genome	cDNA_match	113154	113281	100	+	.	ID=comp17358_c1_seq14|m.29809.path1;Name=comp17358_c1_seq14|m.29809;Target=comp17358_c1_seq14|m.29809 233 360;Gap=M128
###
scaffold_3768	merc_genome	cDNA_match	108312	108383	100	+	.	ID=comp17358_c1_seq15|m.29810.path1;Name=comp17358_c1_seq15|m.29810;Target=comp17358_c1_seq15|m.29810 1 72;Gap=M72
scaffold_3768	merc_genome	cDNA_match	108700	108777	100	+	.	ID=comp17358_c1_seq15|m.29810.path1;Name=comp17358_c1_seq15|m.29810;Target=comp17358_c1_seq15|m.29810 73 150;Gap=M78
scaffold_3768	merc_genome	cDNA_match	109113	109206	100	+	.	ID=comp17358_c1_seq15|m.29810.path1;Name=comp17358_c1_seq15|m.29810;Target=comp17358_c1_seq15|m.29810 151 244;Gap=M94
scaffold_3768	merc_genome	cDNA_match	109322	109439	100	+	.	ID=comp17358_c1_seq15|m.29810.path1;Name=comp17358_c1_seq15|m.29810;Target=comp17358_c1_seq15|m.29810 245 362;Gap=M118
scaffold_3768	merc_genome	cDNA_match	109678	110179	100	+	.	ID=comp17358_c1_seq15|m.29810.path1;Name=comp17358_c1_seq15|m.29810;Target=comp17358_c1_seq15|m.29810 363 864;Gap=M502
scaffold_3768	merc_genome	cDNA_match	111509	111781	100	+	.	ID=comp17358_c1_seq15|m.29810.path1;Name=comp17358_c1_seq15|m.29810;Target=comp17358_c1_seq15|m.29810 865 1137;Gap=M273
###
scaffold_3768	merc_genome	cDNA_match	112730	112961	100	+	.	ID=comp17358_c1_seq15|m.29811.path1;Name=comp17358_c1_seq15|m.29811;Target=comp17358_c1_seq15|m.29811 1 232;Gap=M232
scaffold_3768	merc_genome	cDNA_match	113154	113281	100	+	.	ID=comp17358_c1_seq15|m.29811.path1;Name=comp17358_c1_seq15|m.29811;Target=comp17358_c1_seq15|m.29811 233 360;Gap=M128
###
scaffold_3768	merc_genome	cDNA_match	106806	107063	100	+	.	ID=comp17358_c1_seq15|m.29812.path1;Name=comp17358_c1_seq15|m.29812;Target=comp17358_c1_seq15|m.29812 1 258;Gap=M258
scaffold_3768	merc_genome	cDNA_match	107345	107391	100	+	.	ID=comp17358_c1_seq15|m.29812.path1;Name=comp17358_c1_seq15|m.29812;Target=comp17358_c1_seq15|m.29812 259 305;Gap=M47
scaffold_3768	merc_genome	cDNA_match	107508	107535	100	+	.	ID=comp17358_c1_seq15|m.29812.path1;Name=comp17358_c1_seq15|m.29812;Target=comp17358_c1_seq15|m.29812 306 333;Gap=M28
###
scaffold_3768	merc_genome	cDNA_match	112730	112961	100	+	.	ID=comp17358_c1_seq16|m.29813.path1;Name=comp17358_c1_seq16|m.29813;Target=comp17358_c1_seq16|m.29813 1 232;Gap=M232
scaffold_3768	merc_genome	cDNA_match	113154	113281	100	+	.	ID=comp17358_c1_seq16|m.29813.path1;Name=comp17358_c1_seq16|m.29813;Target=comp17358_c1_seq16|m.29813 233 360;Gap=M128
###
scaffold_3768	merc_genome	cDNA_match	106806	107063	100	+	.	ID=comp17358_c1_seq16|m.29814.path1;Name=comp17358_c1_seq16|m.29814;Target=comp17358_c1_seq16|m.29814 1 258;Gap=M258
scaffold_3768	merc_genome	cDNA_match	107345	107391	100	+	.	ID=comp17358_c1_seq16|m.29814.path1;Name=comp17358_c1_seq16|m.29814;Target=comp17358_c1_seq16|m.29814 259 305;Gap=M47
scaffold_3768	merc_genome	cDNA_match	107508	107535	100	+	.	ID=comp17358_c1_seq16|m.29814.path1;Name=comp17358_c1_seq16|m.29814;Target=comp17358_c1_seq16|m.29814 306 333;Gap=M28
###
scaffold_3768	merc_genome	cDNA_match	109107	109206	100	+	.	ID=comp17358_c1_seq18|m.29815.path1;Name=comp17358_c1_seq18|m.29815;Target=comp17358_c1_seq18|m.29815 1 100;Gap=M100
scaffold_3768	merc_genome	cDNA_match	109322	109439	100	+	.	ID=comp17358_c1_seq18|m.29815.path1;Name=comp17358_c1_seq18|m.29815;Target=comp17358_c1_seq18|m.29815 101 218;Gap=M118
scaffold_3768	merc_genome	cDNA_match	109678	110179	100	+	.	ID=comp17358_c1_seq18|m.29815.path1;Name=comp17358_c1_seq18|m.29815;Target=comp17358_c1_seq18|m.29815 219 720;Gap=M502
scaffold_3768	merc_genome	cDNA_match	112625	112961	100	+	.	ID=comp17358_c1_seq18|m.29815.path1;Name=comp17358_c1_seq18|m.29815;Target=comp17358_c1_seq18|m.29815 721 1057;Gap=M337
scaffold_3768	merc_genome	cDNA_match	113154	113281	100	+	.	ID=comp17358_c1_seq18|m.29815.path1;Name=comp17358_c1_seq18|m.29815;Target=comp17358_c1_seq18|m.29815 1058 1185;Gap=M128
###
scaffold_3768	merc_genome	cDNA_match	106806	107063	100	+	.	ID=comp17358_c1_seq18|m.29816.path1;Name=comp17358_c1_seq18|m.29816;Target=comp17358_c1_seq18|m.29816 1 258;Gap=M258
scaffold_3768	merc_genome	cDNA_match	107290	107391	100	+	.	ID=comp17358_c1_seq18|m.29816.path1;Name=comp17358_c1_seq18|m.29816;Target=comp17358_c1_seq18|m.29816 259 360;Gap=M102
scaffold_3768	merc_genome	cDNA_match	107508	107542	100	+	.	ID=comp17358_c1_seq18|m.29816.path1;Name=comp17358_c1_seq18|m.29816;Target=comp17358_c1_seq18|m.29816 361 395;Gap=M35
scaffold_3768	merc_genome	cDNA_match	107671	107746	100	+	.	ID=comp17358_c1_seq18|m.29816.path1;Name=comp17358_c1_seq18|m.29816;Target=comp17358_c1_seq18|m.29816 396 471;Gap=M76
scaffold_3768	merc_genome	cDNA_match	108252	108383	100	+	.	ID=comp17358_c1_seq18|m.29816.path1;Name=comp17358_c1_seq18|m.29816;Target=comp17358_c1_seq18|m.29816 472 603;Gap=M132
scaffold_3768	merc_genome	cDNA_match	108737	108748	100	+	.	ID=comp17358_c1_seq18|m.29816.path1;Name=comp17358_c1_seq18|m.29816;Target=comp17358_c1_seq18|m.29816 604 615;Gap=M12
###
scaffold_3768	merc_genome	cDNA_match	109107	109206	100	+	.	ID=comp17358_c1_seq19|m.29817.path1;Name=comp17358_c1_seq19|m.29817;Target=comp17358_c1_seq19|m.29817 1 100;Gap=M100
scaffold_3768	merc_genome	cDNA_match	109322	109439	100	+	.	ID=comp17358_c1_seq19|m.29817.path1;Name=comp17358_c1_seq19|m.29817;Target=comp17358_c1_seq19|m.29817 101 218;Gap=M118
scaffold_3768	merc_genome	cDNA_match	109678	110179	100	+	.	ID=comp17358_c1_seq19|m.29817.path1;Name=comp17358_c1_seq19|m.29817;Target=comp17358_c1_seq19|m.29817 219 720;Gap=M502
scaffold_3768	merc_genome	cDNA_match	112625	112961	100	+	.	ID=comp17358_c1_seq19|m.29817.path1;Name=comp17358_c1_seq19|m.29817;Target=comp17358_c1_seq19|m.29817 721 1057;Gap=M337
scaffold_3768	merc_genome	cDNA_match	113154	113281	100	+	.	ID=comp17358_c1_seq19|m.29817.path1;Name=comp17358_c1_seq19|m.29817;Target=comp17358_c1_seq19|m.29817 1058 1185;Gap=M128
###
scaffold_3768	merc_genome	cDNA_match	108312	108383	100	+	.	ID=comp17358_c1_seq19|m.29818.path1;Name=comp17358_c1_seq19|m.29818;Target=comp17358_c1_seq19|m.29818 1 72;Gap=M72
scaffold_3768	merc_genome	cDNA_match	108700	108957	89	+	.	ID=comp17358_c1_seq19|m.29818.path1;Name=comp17358_c1_seq19|m.29818;Target=comp17358_c1_seq19|m.29818 73 359;Gap=M91 I29 M167
###
scaffold_3768	merc_genome	cDNA_match	106806	107063	100	+	.	ID=comp17358_c1_seq19|m.29819.path1;Name=comp17358_c1_seq19|m.29819;Target=comp17358_c1_seq19|m.29819 1 258;Gap=M258
scaffold_3768	merc_genome	cDNA_match	107345	107391	100	+	.	ID=comp17358_c1_seq19|m.29819.path1;Name=comp17358_c1_seq19|m.29819;Target=comp17358_c1_seq19|m.29819 259 305;Gap=M47
scaffold_3768	merc_genome	cDNA_match	107508	107535	100	+	.	ID=comp17358_c1_seq19|m.29819.path1;Name=comp17358_c1_seq19|m.29819;Target=comp17358_c1_seq19|m.29819 306 333;Gap=M28
###
scaffold_3768	merc_genome	cDNA_match	109107	109206	100	+	.	ID=comp17358_c1_seq20|m.29820.path1;Name=comp17358_c1_seq20|m.29820;Target=comp17358_c1_seq20|m.29820 1 100;Gap=M100
scaffold_3768	merc_genome	cDNA_match	109322	109439	100	+	.	ID=comp17358_c1_seq20|m.29820.path1;Name=comp17358_c1_seq20|m.29820;Target=comp17358_c1_seq20|m.29820 101 218;Gap=M118
scaffold_3768	merc_genome	cDNA_match	109678	110179	100	+	.	ID=comp17358_c1_seq20|m.29820.path1;Name=comp17358_c1_seq20|m.29820;Target=comp17358_c1_seq20|m.29820 219 720;Gap=M502
scaffold_3768	merc_genome	cDNA_match	112625	112961	100	+	.	ID=comp17358_c1_seq20|m.29820.path1;Name=comp17358_c1_seq20|m.29820;Target=comp17358_c1_seq20|m.29820 721 1057;Gap=M337
scaffold_3768	merc_genome	cDNA_match	113154	113281	100	+	.	ID=comp17358_c1_seq20|m.29820.path1;Name=comp17358_c1_seq20|m.29820;Target=comp17358_c1_seq20|m.29820 1058 1185;Gap=M128
###
scaffold_3768	merc_genome	cDNA_match	106806	107063	100	+	.	ID=comp17358_c1_seq20|m.29821.path1;Name=comp17358_c1_seq20|m.29821;Target=comp17358_c1_seq20|m.29821 1 258;Gap=M258
scaffold_3768	merc_genome	cDNA_match	107345	107391	100	+	.	ID=comp17358_c1_seq20|m.29821.path1;Name=comp17358_c1_seq20|m.29821;Target=comp17358_c1_seq20|m.29821 259 305;Gap=M47
scaffold_3768	merc_genome	cDNA_match	107508	107535	100	+	.	ID=comp17358_c1_seq20|m.29821.path1;Name=comp17358_c1_seq20|m.29821;Target=comp17358_c1_seq20|m.29821 306 333;Gap=M28
###
scaffold_3768	merc_genome	cDNA_match	106806	107063	100	+	.	ID=comp17358_c1_seq21|m.29822.path1;Name=comp17358_c1_seq21|m.29822;Target=comp17358_c1_seq21|m.29822 1 258;Gap=M258
scaffold_3768	merc_genome	cDNA_match	107290	107391	100	+	.	ID=comp17358_c1_seq21|m.29822.path1;Name=comp17358_c1_seq21|m.29822;Target=comp17358_c1_seq21|m.29822 259 360;Gap=M102
scaffold_3768	merc_genome	cDNA_match	107508	107542	100	+	.	ID=comp17358_c1_seq21|m.29822.path1;Name=comp17358_c1_seq21|m.29822;Target=comp17358_c1_seq21|m.29822 361 395;Gap=M35
scaffold_3768	merc_genome	cDNA_match	107671	107746	100	+	.	ID=comp17358_c1_seq21|m.29822.path1;Name=comp17358_c1_seq21|m.29822;Target=comp17358_c1_seq21|m.29822 396 471;Gap=M76
scaffold_3768	merc_genome	cDNA_match	108252	108383	100	+	.	ID=comp17358_c1_seq21|m.29822.path1;Name=comp17358_c1_seq21|m.29822;Target=comp17358_c1_seq21|m.29822 472 603;Gap=M132
scaffold_3768	merc_genome	cDNA_match	108700	108777	100	+	.	ID=comp17358_c1_seq21|m.29822.path1;Name=comp17358_c1_seq21|m.29822;Target=comp17358_c1_seq21|m.29822 604 681;Gap=M78
scaffold_3768	merc_genome	cDNA_match	109147	109164	100	+	.	ID=comp17358_c1_seq21|m.29822.path1;Name=comp17358_c1_seq21|m.29822;Target=comp17358_c1_seq21|m.29822 682 699;Gap=M18
###
scaffold_3768	merc_genome	cDNA_match	112730	112961	100	+	.	ID=comp17358_c1_seq21|m.29823.path1;Name=comp17358_c1_seq21|m.29823;Target=comp17358_c1_seq21|m.29823 1 232;Gap=M232
scaffold_3768	merc_genome	cDNA_match	113154	113281	100	+	.	ID=comp17358_c1_seq21|m.29823.path1;Name=comp17358_c1_seq21|m.29823;Target=comp17358_c1_seq21|m.29823 233 360;Gap=M128
###
scaffold_3768	merc_genome	cDNA_match	112730	112961	100	+	.	ID=comp17358_c1_seq22|m.29824.path1;Name=comp17358_c1_seq22|m.29824;Target=comp17358_c1_seq22|m.29824 1 232;Gap=M232
scaffold_3768	merc_genome	cDNA_match	113154	113281	100	+	.	ID=comp17358_c1_seq22|m.29824.path1;Name=comp17358_c1_seq22|m.29824;Target=comp17358_c1_seq22|m.29824 233 360;Gap=M128
###
scaffold_3768	merc_genome	cDNA_match	106806	107063	100	+	.	ID=comp17358_c1_seq22|m.29825.path1;Name=comp17358_c1_seq22|m.29825;Target=comp17358_c1_seq22|m.29825 1 258;Gap=M258
scaffold_3768	merc_genome	cDNA_match	107345	107391	100	+	.	ID=comp17358_c1_seq22|m.29825.path1;Name=comp17358_c1_seq22|m.29825;Target=comp17358_c1_seq22|m.29825 259 305;Gap=M47
scaffold_3768	merc_genome	cDNA_match	107508	107535	100	+	.	ID=comp17358_c1_seq22|m.29825.path1;Name=comp17358_c1_seq22|m.29825;Target=comp17358_c1_seq22|m.29825 306 333;Gap=M28
###
scaffold_3768	merc_genome	cDNA_match	107347	107391	100	+	.	ID=comp17358_c1_seq24|m.29826.path1;Name=comp17358_c1_seq24|m.29826;Target=comp17358_c1_seq24|m.29826 1 45;Gap=M45
scaffold_3768	merc_genome	cDNA_match	107508	107542	100	+	.	ID=comp17358_c1_seq24|m.29826.path1;Name=comp17358_c1_seq24|m.29826;Target=comp17358_c1_seq24|m.29826 46 80;Gap=M35
scaffold_3768	merc_genome	cDNA_match	107671	107746	100	+	.	ID=comp17358_c1_seq24|m.29826.path1;Name=comp17358_c1_seq24|m.29826;Target=comp17358_c1_seq24|m.29826 81 156;Gap=M76
scaffold_3768	merc_genome	cDNA_match	108252	108383	100	+	.	ID=comp17358_c1_seq24|m.29826.path1;Name=comp17358_c1_seq24|m.29826;Target=comp17358_c1_seq24|m.29826 157 288;Gap=M132
scaffold_3768	merc_genome	cDNA_match	108700	108777	100	+	.	ID=comp17358_c1_seq24|m.29826.path1;Name=comp17358_c1_seq24|m.29826;Target=comp17358_c1_seq24|m.29826 289 366;Gap=M78
scaffold_3768	merc_genome	cDNA_match	109113	109206	100	+	.	ID=comp17358_c1_seq24|m.29826.path1;Name=comp17358_c1_seq24|m.29826;Target=comp17358_c1_seq24|m.29826 367 460;Gap=M94
scaffold_3768	merc_genome	cDNA_match	109322	109439	100	+	.	ID=comp17358_c1_seq24|m.29826.path1;Name=comp17358_c1_seq24|m.29826;Target=comp17358_c1_seq24|m.29826 461 578;Gap=M118
scaffold_3768	merc_genome	cDNA_match	109678	110179	100	+	.	ID=comp17358_c1_seq24|m.29826.path1;Name=comp17358_c1_seq24|m.29826;Target=comp17358_c1_seq24|m.29826 579 1080;Gap=M502
scaffold_3768	merc_genome	cDNA_match	112625	112961	100	+	.	ID=comp17358_c1_seq24|m.29826.path1;Name=comp17358_c1_seq24|m.29826;Target=comp17358_c1_seq24|m.29826 1081 1417;Gap=M337
scaffold_3768	merc_genome	cDNA_match	113154	113281	100	+	.	ID=comp17358_c1_seq24|m.29826.path1;Name=comp17358_c1_seq24|m.29826;Target=comp17358_c1_seq24|m.29826 1418 1545;Gap=M128
###
scaffold346_1_size62162	merc_genome	cDNA_match	16471	16871	100	-	.	ID=comp9176_c0_seq1|m.29827.path1;Name=comp9176_c0_seq1|m.29827;Target=comp9176_c0_seq1|m.29827 1 401;Gap=M401
scaffold346_1_size62162	merc_genome	cDNA_match	14946	15250	100	-	.	ID=comp9176_c0_seq1|m.29827.path1;Name=comp9176_c0_seq1|m.29827;Target=comp9176_c0_seq1|m.29827 402 706;Gap=M305
scaffold346_1_size62162	merc_genome	cDNA_match	14783	14839	100	-	.	ID=comp9176_c0_seq1|m.29827.path1;Name=comp9176_c0_seq1|m.29827;Target=comp9176_c0_seq1|m.29827 707 763;Gap=M57
scaffold346_1_size62162	merc_genome	cDNA_match	13724	14193	100	-	.	ID=comp9176_c0_seq1|m.29827.path1;Name=comp9176_c0_seq1|m.29827;Target=comp9176_c0_seq1|m.29827 764 1233;Gap=M470
scaffold346_1_size62162	merc_genome	cDNA_match	13162	13479	100	-	.	ID=comp9176_c0_seq1|m.29827.path1;Name=comp9176_c0_seq1|m.29827;Target=comp9176_c0_seq1|m.29827 1234 1551;Gap=M318
###
scaffold346_1_size62162	merc_genome	cDNA_match	16471	16871	100	-	.	ID=comp9176_c0_seq3|m.29828.path1;Name=comp9176_c0_seq3|m.29828;Target=comp9176_c0_seq3|m.29828 1 401;Gap=M401
scaffold346_1_size62162	merc_genome	cDNA_match	14908	15250	100	-	.	ID=comp9176_c0_seq3|m.29828.path1;Name=comp9176_c0_seq3|m.29828;Target=comp9176_c0_seq3|m.29828 402 744;Gap=M343
###
scaffold_1443	merc_genome	cDNA_match	1211	1366	100	+	.	ID=comp17546_c0_seq3|m.29829.path1;Name=comp17546_c0_seq3|m.29829;Target=comp17546_c0_seq3|m.29829 1 156;Gap=M156
scaffold_1443	merc_genome	cDNA_match	1469	1534	98	+	.	ID=comp17546_c0_seq3|m.29829.path1;Name=comp17546_c0_seq3|m.29829;Target=comp17546_c0_seq3|m.29829 157 222;Gap=M66
scaffold_1443	merc_genome	cDNA_match	1748	1843	100	+	.	ID=comp17546_c0_seq3|m.29829.path1;Name=comp17546_c0_seq3|m.29829;Target=comp17546_c0_seq3|m.29829 223 318;Gap=M96
scaffold_1443	merc_genome	cDNA_match	1906	1998	57	+	.	ID=comp17546_c0_seq3|m.29829.path1;Name=comp17546_c0_seq3|m.29829;Target=comp17546_c0_seq3|m.29829 359 412;Gap=M1 D5 M6 D34 M47
scaffold_1443	merc_genome	cDNA_match	2181	2278	100	+	.	ID=comp17546_c0_seq3|m.29829.path1;Name=comp17546_c0_seq3|m.29829;Target=comp17546_c0_seq3|m.29829 413 510;Gap=M98
scaffold_1443	merc_genome	cDNA_match	2734	2946	98	+	.	ID=comp17546_c0_seq3|m.29829.path1;Name=comp17546_c0_seq3|m.29829;Target=comp17546_c0_seq3|m.29829 511 723;Gap=M213
###
scaffold8920_1_size10625	merc_genome	cDNA_match	5024	5347	98	-	.	ID=comp17546_c0_seq3|m.29830.path1;Name=comp17546_c0_seq3|m.29830;Target=comp17546_c0_seq3|m.29830 1 324;Gap=M324
###
scaffold_1443	merc_genome	cDNA_match	1248	1366	100	+	.	ID=comp17546_c0_seq3|m.29831.path1;Name=comp17546_c0_seq3|m.29831;Target=comp17546_c0_seq3|m.29831 1 119;Gap=M119
scaffold_1443	merc_genome	cDNA_match	1469	1534	98	+	.	ID=comp17546_c0_seq3|m.29831.path1;Name=comp17546_c0_seq3|m.29831;Target=comp17546_c0_seq3|m.29831 120 185;Gap=M66
scaffold_1443	merc_genome	cDNA_match	1748	1843	100	+	.	ID=comp17546_c0_seq3|m.29831.path1;Name=comp17546_c0_seq3|m.29831;Target=comp17546_c0_seq3|m.29831 186 281;Gap=M96
###
scaffold8920_1_size10625	merc_genome	cDNA_match	5024	5347	98	-	.	ID=comp17546_c0_seq4|m.29832.path1;Name=comp17546_c0_seq4|m.29832;Target=comp17546_c0_seq4|m.29832 1 324;Gap=M324
###
scaffold28800_1_size2623	merc_genome	cDNA_match	827	1552	88	+	.	ID=comp17546_c0_seq1|m.29833.path1;Name=comp17546_c0_seq1|m.29833;Target=comp17546_c0_seq1|m.29833 1 792;Gap=M155 I66 M571
scaffold28800_1_size2623	merc_genome	cDNA_match	1624	2235	96	+	.	ID=comp17546_c0_seq1|m.29833.path1;Name=comp17546_c0_seq1|m.29833;Target=comp17546_c0_seq1|m.29833 793 1404;Gap=M612
###
scaffold57803_1_size1311	merc_genome	cDNA_match	1	571	100	+	.	ID=comp17546_c0_seq1|m.29833.path2;Name=comp17546_c0_seq1|m.29833;Target=comp17546_c0_seq1|m.29833 223 793;Gap=M571
###
scaffold28800_1_size2623	merc_genome	cDNA_match	827	1552	88	+	.	ID=comp17546_c0_seq2|m.29834.path1;Name=comp17546_c0_seq2|m.29834;Target=comp17546_c0_seq2|m.29834 1 792;Gap=M155 I66 M571
scaffold28800_1_size2623	merc_genome	cDNA_match	1624	2235	96	+	.	ID=comp17546_c0_seq2|m.29834.path1;Name=comp17546_c0_seq2|m.29834;Target=comp17546_c0_seq2|m.29834 793 1404;Gap=M612
###
scaffold23581_1_size3411	merc_genome	cDNA_match	844	1625	92	-	.	ID=comp11851_c0_seq1|m.29835.path1;Name=comp11851_c0_seq1|m.29835;Target=comp11851_c0_seq1|m.29835 1 843;Gap=M756 I61 M26
###
scaffold77940_1_size991	merc_genome	cDNA_match	362	667	100	-	.	ID=comp11851_c0_seq1|m.29836.path1;Name=comp11851_c0_seq1|m.29836;Target=comp11851_c0_seq1|m.29836 1 306;Gap=M306
scaffold77940_1_size991	merc_genome	cDNA_match	232	291	100	-	.	ID=comp11851_c0_seq1|m.29836.path1;Name=comp11851_c0_seq1|m.29836;Target=comp11851_c0_seq1|m.29836 307 366;Gap=M60
###
scaffold23581_1_size3411	merc_genome	cDNA_match	844	1625	92	-	.	ID=comp11851_c0_seq2|m.29837.path1;Name=comp11851_c0_seq2|m.29837;Target=comp11851_c0_seq2|m.29837 1 843;Gap=M756 I61 M26
###
scaffold23581_1_size3411	merc_genome	cDNA_match	1776	2081	100	-	.	ID=comp11851_c0_seq2|m.29838.path1;Name=comp11851_c0_seq2|m.29838;Target=comp11851_c0_seq2|m.29838 1 306;Gap=M306
scaffold23581_1_size3411	merc_genome	cDNA_match	1646	1705	100	-	.	ID=comp11851_c0_seq2|m.29838.path1;Name=comp11851_c0_seq2|m.29838;Target=comp11851_c0_seq2|m.29838 307 366;Gap=M60
###
scaffold23581_1_size3411	merc_genome	cDNA_match	1453	1625	100	-	.	ID=comp11851_c0_seq4|m.29839.path1;Name=comp11851_c0_seq4|m.29839;Target=comp11851_c0_seq4|m.29839 1 173;Gap=M173
scaffold23581_1_size3411	merc_genome	cDNA_match	844	1362	89	-	.	ID=comp11851_c0_seq4|m.29839.path1;Name=comp11851_c0_seq4|m.29839;Target=comp11851_c0_seq4|m.29839 174 753;Gap=M493 I61 M26
###
scaffold23581_1_size3411	merc_genome	cDNA_match	1776	2081	100	-	.	ID=comp11851_c0_seq4|m.29840.path1;Name=comp11851_c0_seq4|m.29840;Target=comp11851_c0_seq4|m.29840 1 306;Gap=M306
scaffold23581_1_size3411	merc_genome	cDNA_match	1646	1705	100	-	.	ID=comp11851_c0_seq4|m.29840.path1;Name=comp11851_c0_seq4|m.29840;Target=comp11851_c0_seq4|m.29840 307 366;Gap=M60
###
scaffold23581_1_size3411	merc_genome	cDNA_match	1453	1625	100	-	.	ID=comp11851_c0_seq3|m.29841.path1;Name=comp11851_c0_seq3|m.29841;Target=comp11851_c0_seq3|m.29841 1 173;Gap=M173
scaffold23581_1_size3411	merc_genome	cDNA_match	844	1362	89	-	.	ID=comp11851_c0_seq3|m.29841.path1;Name=comp11851_c0_seq3|m.29841;Target=comp11851_c0_seq3|m.29841 174 753;Gap=M493 I61 M26
###
scaffold77940_1_size991	merc_genome	cDNA_match	362	667	100	-	.	ID=comp11851_c0_seq3|m.29842.path1;Name=comp11851_c0_seq3|m.29842;Target=comp11851_c0_seq3|m.29842 1 306;Gap=M306
scaffold77940_1_size991	merc_genome	cDNA_match	232	291	100	-	.	ID=comp11851_c0_seq3|m.29842.path1;Name=comp11851_c0_seq3|m.29842;Target=comp11851_c0_seq3|m.29842 307 366;Gap=M60
###
scaffold1344_1_size35590	merc_genome	cDNA_match	23449	23598	100	-	.	ID=comp9677_c0_seq1|m.29843.path1;Name=comp9677_c0_seq1|m.29843;Target=comp9677_c0_seq1|m.29843 1 150;Gap=M150
scaffold1344_1_size35590	merc_genome	cDNA_match	20397	21851	100	-	.	ID=comp9677_c0_seq1|m.29843.path1;Name=comp9677_c0_seq1|m.29843;Target=comp9677_c0_seq1|m.29843 151 1605;Gap=M1455
###
scaffold1344_1_size35590	merc_genome	cDNA_match	23449	23598	100	-	.	ID=comp9677_c0_seq2|m.29844.path1;Name=comp9677_c0_seq2|m.29844;Target=comp9677_c0_seq2|m.29844 1 150;Gap=M150
scaffold1344_1_size35590	merc_genome	cDNA_match	20397	21851	100	-	.	ID=comp9677_c0_seq2|m.29844.path1;Name=comp9677_c0_seq2|m.29844;Target=comp9677_c0_seq2|m.29844 151 1605;Gap=M1455
###
scaffold_3736	merc_genome	cDNA_match	1	234	99	+	.	ID=comp16716_c0_seq1|m.29845.path1;Name=comp16716_c0_seq1|m.29845;Target=comp16716_c0_seq1|m.29845 556 789;Gap=M234
scaffold_3736	merc_genome	cDNA_match	351	422	100	+	.	ID=comp16716_c0_seq1|m.29845.path1;Name=comp16716_c0_seq1|m.29845;Target=comp16716_c0_seq1|m.29845 790 861;Gap=M72
scaffold_3736	merc_genome	cDNA_match	20916	20945	100	+	.	ID=comp16716_c0_seq1|m.29845.path1;Name=comp16716_c0_seq1|m.29845;Target=comp16716_c0_seq1|m.29845 862 891;Gap=M30
scaffold_3736	merc_genome	cDNA_match	22305	22385	100	+	.	ID=comp16716_c0_seq1|m.29845.path1;Name=comp16716_c0_seq1|m.29845;Target=comp16716_c0_seq1|m.29845 892 972;Gap=M81
###
scaffold115659_1_size668	merc_genome	cDNA_match	1	442	85	-	.	ID=comp16716_c0_seq1|m.29845.path2;Name=comp16716_c0_seq1|m.29845;Target=comp16716_c0_seq1|m.29845 1 513;Gap=M271 I71 M171
###
scaffold115659_1_size668	merc_genome	cDNA_match	1	161	100	+	.	ID=comp16716_c0_seq1|m.29846.path1;Name=comp16716_c0_seq1|m.29846;Target=comp16716_c0_seq1|m.29846 52 212;Gap=M161
###
scaffold345495_1_size159	merc_genome	cDNA_match	29	125	100	-	.	ID=comp16716_c0_seq1|m.29846.path2;Name=comp16716_c0_seq1|m.29846;Target=comp16716_c0_seq1|m.29846 213 309;Gap=M97
###
scaffold_2247	merc_genome	cDNA_match	5267	5300	100	-	.	ID=comp16417_c0_seq1|m.29847.path1;Name=comp16417_c0_seq1|m.29847;Target=comp16417_c0_seq1|m.29847 1 34;Gap=M34
scaffold_2247	merc_genome	cDNA_match	4937	5065	100	-	.	ID=comp16417_c0_seq1|m.29847.path1;Name=comp16417_c0_seq1|m.29847;Target=comp16417_c0_seq1|m.29847 35 163;Gap=M129
scaffold_2247	merc_genome	cDNA_match	4649	4860	90	-	.	ID=comp16417_c0_seq1|m.29847.path1;Name=comp16417_c0_seq1|m.29847;Target=comp16417_c0_seq1|m.29847 200 429;Gap=M1 I18 M211
scaffold_2247	merc_genome	cDNA_match	4209	4357	100	-	.	ID=comp16417_c0_seq1|m.29847.path1;Name=comp16417_c0_seq1|m.29847;Target=comp16417_c0_seq1|m.29847 430 578;Gap=M149
scaffold_2247	merc_genome	cDNA_match	2989	3157	100	-	.	ID=comp16417_c0_seq1|m.29847.path1;Name=comp16417_c0_seq1|m.29847;Target=comp16417_c0_seq1|m.29847 579 747;Gap=M169
###
scaffold_2247	merc_genome	cDNA_match	9018	9110	96	-	.	ID=comp16417_c0_seq1|m.29847.path2;Name=comp16417_c0_seq1|m.29847;Target=comp16417_c0_seq1|m.29847 748 840;Gap=M93
scaffold_2247	merc_genome	cDNA_match	758	897	100	-	.	ID=comp16417_c0_seq1|m.29847.path2;Name=comp16417_c0_seq1|m.29847;Target=comp16417_c0_seq1|m.29847 841 980;Gap=M140
scaffold_2247	merc_genome	cDNA_match	569	668	100	-	.	ID=comp16417_c0_seq1|m.29847.path2;Name=comp16417_c0_seq1|m.29847;Target=comp16417_c0_seq1|m.29847 981 1080;Gap=M100
###
scaffold12153_1_size7662	merc_genome	cDNA_match	3896	3916	100	+	.	ID=comp5759_c0_seq1|m.29848.path1;Name=comp5759_c0_seq1|m.29848;Target=comp5759_c0_seq1|m.29848 1 21;Gap=M21
scaffold12153_1_size7662	merc_genome	cDNA_match	4720	4919	100	+	.	ID=comp5759_c0_seq1|m.29848.path1;Name=comp5759_c0_seq1|m.29848;Target=comp5759_c0_seq1|m.29848 22 221;Gap=M200
scaffold12153_1_size7662	merc_genome	cDNA_match	5087	5204	100	+	.	ID=comp5759_c0_seq1|m.29848.path1;Name=comp5759_c0_seq1|m.29848;Target=comp5759_c0_seq1|m.29848 222 339;Gap=M118
###
scaffold12153_1_size7662	merc_genome	cDNA_match	5187	5222	100	+	.	ID=comp5759_c1_seq1|m.29849.path1;Name=comp5759_c1_seq1|m.29849;Target=comp5759_c1_seq1|m.29849 1 36;Gap=M36
scaffold12153_1_size7662	merc_genome	cDNA_match	5450	5577	100	+	.	ID=comp5759_c1_seq1|m.29849.path1;Name=comp5759_c1_seq1|m.29849;Target=comp5759_c1_seq1|m.29849 37 164;Gap=M128
scaffold12153_1_size7662	merc_genome	cDNA_match	5683	5830	98	+	.	ID=comp5759_c1_seq1|m.29849.path1;Name=comp5759_c1_seq1|m.29849;Target=comp5759_c1_seq1|m.29849 165 312;Gap=M148
scaffold12153_1_size7662	merc_genome	cDNA_match	5927	6040	100	+	.	ID=comp5759_c1_seq1|m.29849.path1;Name=comp5759_c1_seq1|m.29849;Target=comp5759_c1_seq1|m.29849 313 426;Gap=M114
###
scaffold26384_1_size2911	merc_genome	cDNA_match	1386	1915	99	-	.	ID=comp8820_c0_seq1|m.29850.path1;Name=comp8820_c0_seq1|m.29850;Target=comp8820_c0_seq1|m.29850 65 594;Gap=M530
###
scaffold_1952	merc_genome	cDNA_match	27621	27818	100	+	.	ID=comp12473_c0_seq1|m.29851.path1;Name=comp12473_c0_seq1|m.29851;Target=comp12473_c0_seq1|m.29851 1 198;Gap=M198
scaffold_1952	merc_genome	cDNA_match	27901	28080	100	+	.	ID=comp12473_c0_seq1|m.29851.path1;Name=comp12473_c0_seq1|m.29851;Target=comp12473_c0_seq1|m.29851 199 378;Gap=M180
scaffold_1952	merc_genome	cDNA_match	28395	28501	100	+	.	ID=comp12473_c0_seq1|m.29851.path1;Name=comp12473_c0_seq1|m.29851;Target=comp12473_c0_seq1|m.29851 379 485;Gap=M107
scaffold_1952	merc_genome	cDNA_match	29222	29427	100	+	.	ID=comp12473_c0_seq1|m.29851.path1;Name=comp12473_c0_seq1|m.29851;Target=comp12473_c0_seq1|m.29851 486 691;Gap=M206
scaffold_1952	merc_genome	cDNA_match	31665	31804	100	+	.	ID=comp12473_c0_seq1|m.29851.path1;Name=comp12473_c0_seq1|m.29851;Target=comp12473_c0_seq1|m.29851 692 831;Gap=M140
scaffold_1952	merc_genome	cDNA_match	32334	32363	96	+	.	ID=comp12473_c0_seq1|m.29851.path1;Name=comp12473_c0_seq1|m.29851;Target=comp12473_c0_seq1|m.29851 832 861;Gap=M30
###
scaffold_1952	merc_genome	cDNA_match	24568	24846	100	+	.	ID=comp12473_c0_seq1|m.29851.path2;Name=comp12473_c0_seq1|m.29851;Target=comp12473_c0_seq1|m.29851 862 1140;Gap=M279
###
scaffold_3520	merc_genome	cDNA_match	6682	7193	100	-	.	ID=comp16813_c0_seq1|m.29852.path1;Name=comp16813_c0_seq1|m.29852;Target=comp16813_c0_seq1|m.29852 1 512;Gap=M512
scaffold_3520	merc_genome	cDNA_match	5806	5945	100	-	.	ID=comp16813_c0_seq1|m.29852.path1;Name=comp16813_c0_seq1|m.29852;Target=comp16813_c0_seq1|m.29852 513 652;Gap=M140
###
scaffold71814_1_size1069	merc_genome	cDNA_match	274	771	97	-	.	ID=comp16813_c0_seq1|m.29852.path2;Name=comp16813_c0_seq1|m.29852;Target=comp16813_c0_seq1|m.29852 1 512;Gap=M277 I14 M221
###
scaffold_3520	merc_genome	cDNA_match	6682	7193	100	-	.	ID=comp16813_c0_seq2|m.29853.path1;Name=comp16813_c0_seq2|m.29853;Target=comp16813_c0_seq2|m.29853 1 512;Gap=M512
scaffold_3520	merc_genome	cDNA_match	5806	5945	100	-	.	ID=comp16813_c0_seq2|m.29853.path1;Name=comp16813_c0_seq2|m.29853;Target=comp16813_c0_seq2|m.29853 513 652;Gap=M140
###
scaffold71814_1_size1069	merc_genome	cDNA_match	274	771	97	-	.	ID=comp16813_c0_seq2|m.29853.path2;Name=comp16813_c0_seq2|m.29853;Target=comp16813_c0_seq2|m.29853 1 512;Gap=M277 I14 M221
###
scaffold_3520	merc_genome	cDNA_match	6678	7193	100	-	.	ID=comp16813_c0_seq3|m.29854.path1;Name=comp16813_c0_seq3|m.29854;Target=comp16813_c0_seq3|m.29854 1 516;Gap=M516
###
scaffold71814_1_size1069	merc_genome	cDNA_match	270	771	97	-	.	ID=comp16813_c0_seq3|m.29854.path2;Name=comp16813_c0_seq3|m.29854;Target=comp16813_c0_seq3|m.29854 1 516;Gap=M277 I14 M225
###
scaffold_3520	merc_genome	cDNA_match	6682	7193	100	-	.	ID=comp16813_c0_seq4|m.29855.path1;Name=comp16813_c0_seq4|m.29855;Target=comp16813_c0_seq4|m.29855 1 512;Gap=M512
scaffold_3520	merc_genome	cDNA_match	5806	5945	100	-	.	ID=comp16813_c0_seq4|m.29855.path1;Name=comp16813_c0_seq4|m.29855;Target=comp16813_c0_seq4|m.29855 513 652;Gap=M140
###
scaffold71814_1_size1069	merc_genome	cDNA_match	274	771	97	-	.	ID=comp16813_c0_seq4|m.29855.path2;Name=comp16813_c0_seq4|m.29855;Target=comp16813_c0_seq4|m.29855 1 512;Gap=M277 I14 M221
###
scaffold_3520	merc_genome	cDNA_match	6678	7193	100	-	.	ID=comp16813_c0_seq5|m.29856.path1;Name=comp16813_c0_seq5|m.29856;Target=comp16813_c0_seq5|m.29856 1 516;Gap=M516
###
scaffold71814_1_size1069	merc_genome	cDNA_match	270	771	97	-	.	ID=comp16813_c0_seq5|m.29856.path2;Name=comp16813_c0_seq5|m.29856;Target=comp16813_c0_seq5|m.29856 1 516;Gap=M277 I14 M225
###
scaffold2914_1_size23369	merc_genome	cDNA_match	13355	13414	92	-	.	ID=comp13452_c0_seq1|m.29857.path1;Name=comp13452_c0_seq1|m.29857;Target=comp13452_c0_seq1|m.29857 1 63;Gap=M42 I3 M18
scaffold2914_1_size23369	merc_genome	cDNA_match	12879	12980	100	-	.	ID=comp13452_c0_seq1|m.29857.path1;Name=comp13452_c0_seq1|m.29857;Target=comp13452_c0_seq1|m.29857 64 165;Gap=M102
scaffold2914_1_size23369	merc_genome	cDNA_match	12672	12788	100	-	.	ID=comp13452_c0_seq1|m.29857.path1;Name=comp13452_c0_seq1|m.29857;Target=comp13452_c0_seq1|m.29857 166 282;Gap=M117
scaffold2914_1_size23369	merc_genome	cDNA_match	12184	12439	100	-	.	ID=comp13452_c0_seq1|m.29857.path1;Name=comp13452_c0_seq1|m.29857;Target=comp13452_c0_seq1|m.29857 283 538;Gap=M256
scaffold2914_1_size23369	merc_genome	cDNA_match	11945	12065	95	-	.	ID=comp13452_c0_seq1|m.29857.path1;Name=comp13452_c0_seq1|m.29857;Target=comp13452_c0_seq1|m.29857 539 653;Gap=M109 D6 M6
scaffold2914_1_size23369	merc_genome	cDNA_match	11774	11942	42	-	.	ID=comp13452_c0_seq1|m.29857.path1;Name=comp13452_c0_seq1|m.29857;Target=comp13452_c0_seq1|m.29857 789 1158;Gap=M6 I8 M4 I13 M13 I54 M11 I6 M6 I21 M3 I48 M4 I18 M9 I1 M8 I32 M105
scaffold2914_1_size23369	merc_genome	cDNA_match	11568	11627	100	-	.	ID=comp13452_c0_seq1|m.29857.path1;Name=comp13452_c0_seq1|m.29857;Target=comp13452_c0_seq1|m.29857 1159 1218;Gap=M60
scaffold2914_1_size23369	merc_genome	cDNA_match	11378	11461	100	-	.	ID=comp13452_c0_seq1|m.29857.path1;Name=comp13452_c0_seq1|m.29857;Target=comp13452_c0_seq1|m.29857 1219 1302;Gap=M84
scaffold2914_1_size23369	merc_genome	cDNA_match	11164	11280	100	-	.	ID=comp13452_c0_seq1|m.29857.path1;Name=comp13452_c0_seq1|m.29857;Target=comp13452_c0_seq1|m.29857 1303 1419;Gap=M117
scaffold2914_1_size23369	merc_genome	cDNA_match	10598	10897	100	-	.	ID=comp13452_c0_seq1|m.29857.path1;Name=comp13452_c0_seq1|m.29857;Target=comp13452_c0_seq1|m.29857 1420 1719;Gap=M300
###
scaffold68328_1_size1121	merc_genome	cDNA_match	187	379	100	+	.	ID=comp13452_c0_seq1|m.29858.path1;Name=comp13452_c0_seq1|m.29858;Target=comp13452_c0_seq1|m.29858 1 193;Gap=M193
scaffold68328_1_size1121	merc_genome	cDNA_match	456	574	100	+	.	ID=comp13452_c0_seq1|m.29858.path1;Name=comp13452_c0_seq1|m.29858;Target=comp13452_c0_seq1|m.29858 194 312;Gap=M119
###
scaffold_424	merc_genome	cDNA_match	125841	125981	100	-	.	ID=comp14210_c1_seq1|m.29859.path1;Name=comp14210_c1_seq1|m.29859;Target=comp14210_c1_seq1|m.29859 1 141;Gap=M141
scaffold_424	merc_genome	cDNA_match	125211	125333	100	-	.	ID=comp14210_c1_seq1|m.29859.path1;Name=comp14210_c1_seq1|m.29859;Target=comp14210_c1_seq1|m.29859 142 264;Gap=M123
scaffold_424	merc_genome	cDNA_match	124831	124981	100	-	.	ID=comp14210_c1_seq1|m.29859.path1;Name=comp14210_c1_seq1|m.29859;Target=comp14210_c1_seq1|m.29859 265 415;Gap=M151
scaffold_424	merc_genome	cDNA_match	123759	123967	100	-	.	ID=comp14210_c1_seq1|m.29859.path1;Name=comp14210_c1_seq1|m.29859;Target=comp14210_c1_seq1|m.29859 416 624;Gap=M209
###
scaffold_424	merc_genome	cDNA_match	118625	118672	100	-	.	ID=comp14210_c1_seq1|m.29860.path1;Name=comp14210_c1_seq1|m.29860;Target=comp14210_c1_seq1|m.29860 1 48;Gap=M48
###
scaffold_424	merc_genome	cDNA_match	127334	127414	100	-	.	ID=comp14210_c1_seq1|m.29860.path2;Name=comp14210_c1_seq1|m.29860;Target=comp14210_c1_seq1|m.29860 49 129;Gap=M81
scaffold_424	merc_genome	cDNA_match	127029	127261	100	-	.	ID=comp14210_c1_seq1|m.29860.path2;Name=comp14210_c1_seq1|m.29860;Target=comp14210_c1_seq1|m.29860 130 362;Gap=M233
scaffold_424	merc_genome	cDNA_match	126005	126203	100	-	.	ID=comp14210_c1_seq1|m.29860.path2;Name=comp14210_c1_seq1|m.29860;Target=comp14210_c1_seq1|m.29860 363 561;Gap=M199
###
scaffold_424	merc_genome	cDNA_match	119461	119631	100	-	.	ID=comp14210_c1_seq1|m.29861.path1;Name=comp14210_c1_seq1|m.29861;Target=comp14210_c1_seq1|m.29861 217 387;Gap=M171
###
scaffold_424	merc_genome	cDNA_match	115358	115438	100	-	.	ID=comp14210_c1_seq1|m.29861.path2;Name=comp14210_c1_seq1|m.29861;Target=comp14210_c1_seq1|m.29861 1 81;Gap=M81
scaffold_424	merc_genome	cDNA_match	115197	115281	100	-	.	ID=comp14210_c1_seq1|m.29861.path2;Name=comp14210_c1_seq1|m.29861;Target=comp14210_c1_seq1|m.29861 82 166;Gap=M85
###
scaffold_424	merc_genome	cDNA_match	125955	126203	100	+	.	ID=comp14210_c1_seq1|m.29862.path1;Name=comp14210_c1_seq1|m.29862;Target=comp14210_c1_seq1|m.29862 1 249;Gap=M249
scaffold_424	merc_genome	cDNA_match	127029	127157	100	+	.	ID=comp14210_c1_seq1|m.29862.path1;Name=comp14210_c1_seq1|m.29862;Target=comp14210_c1_seq1|m.29862 250 378;Gap=M129
###
scaffold_424	merc_genome	cDNA_match	123366	123725	100	+	.	ID=comp14210_c1_seq1|m.29863.path1;Name=comp14210_c1_seq1|m.29863;Target=comp14210_c1_seq1|m.29863 1 360;Gap=M360
###
scaffold_424	merc_genome	cDNA_match	123083	123388	100	+	.	ID=comp14210_c1_seq1|m.29864.path1;Name=comp14210_c1_seq1|m.29864;Target=comp14210_c1_seq1|m.29864 1 306;Gap=M306
###
scaffold_424	merc_genome	cDNA_match	118625	118672	100	-	.	ID=comp14210_c1_seq3|m.29865.path1;Name=comp14210_c1_seq3|m.29865;Target=comp14210_c1_seq3|m.29865 1 48;Gap=M48
###
scaffold_424	merc_genome	cDNA_match	127334	127414	100	-	.	ID=comp14210_c1_seq3|m.29865.path2;Name=comp14210_c1_seq3|m.29865;Target=comp14210_c1_seq3|m.29865 49 129;Gap=M81
scaffold_424	merc_genome	cDNA_match	127029	127261	100	-	.	ID=comp14210_c1_seq3|m.29865.path2;Name=comp14210_c1_seq3|m.29865;Target=comp14210_c1_seq3|m.29865 130 362;Gap=M233
scaffold_424	merc_genome	cDNA_match	126009	126203	100	-	.	ID=comp14210_c1_seq3|m.29865.path2;Name=comp14210_c1_seq3|m.29865;Target=comp14210_c1_seq3|m.29865 363 557;Gap=M195
scaffold_424	merc_genome	cDNA_match	125841	125931	100	-	.	ID=comp14210_c1_seq3|m.29865.path2;Name=comp14210_c1_seq3|m.29865;Target=comp14210_c1_seq3|m.29865 558 648;Gap=M91
scaffold_424	merc_genome	cDNA_match	125211	125333	100	-	.	ID=comp14210_c1_seq3|m.29865.path2;Name=comp14210_c1_seq3|m.29865;Target=comp14210_c1_seq3|m.29865 649 771;Gap=M123
scaffold_424	merc_genome	cDNA_match	124831	124981	100	-	.	ID=comp14210_c1_seq3|m.29865.path2;Name=comp14210_c1_seq3|m.29865;Target=comp14210_c1_seq3|m.29865 772 922;Gap=M151
scaffold_424	merc_genome	cDNA_match	123759	123967	100	-	.	ID=comp14210_c1_seq3|m.29865.path2;Name=comp14210_c1_seq3|m.29865;Target=comp14210_c1_seq3|m.29865 923 1131;Gap=M209
###
scaffold_424	merc_genome	cDNA_match	119461	119631	100	-	.	ID=comp14210_c1_seq3|m.29866.path1;Name=comp14210_c1_seq3|m.29866;Target=comp14210_c1_seq3|m.29866 217 387;Gap=M171
###
scaffold_424	merc_genome	cDNA_match	115358	115438	100	-	.	ID=comp14210_c1_seq3|m.29866.path2;Name=comp14210_c1_seq3|m.29866;Target=comp14210_c1_seq3|m.29866 1 81;Gap=M81
scaffold_424	merc_genome	cDNA_match	115197	115281	100	-	.	ID=comp14210_c1_seq3|m.29866.path2;Name=comp14210_c1_seq3|m.29866;Target=comp14210_c1_seq3|m.29866 82 166;Gap=M85
###
scaffold_424	merc_genome	cDNA_match	123366	123725	100	+	.	ID=comp14210_c1_seq3|m.29867.path1;Name=comp14210_c1_seq3|m.29867;Target=comp14210_c1_seq3|m.29867 1 360;Gap=M360
###
scaffold_424	merc_genome	cDNA_match	126018	126203	100	+	.	ID=comp14210_c1_seq3|m.29868.path1;Name=comp14210_c1_seq3|m.29868;Target=comp14210_c1_seq3|m.29868 1 186;Gap=M186
scaffold_424	merc_genome	cDNA_match	127029	127157	100	+	.	ID=comp14210_c1_seq3|m.29868.path1;Name=comp14210_c1_seq3|m.29868;Target=comp14210_c1_seq3|m.29868 187 315;Gap=M129
###
scaffold_424	merc_genome	cDNA_match	123083	123388	100	+	.	ID=comp14210_c1_seq3|m.29869.path1;Name=comp14210_c1_seq3|m.29869;Target=comp14210_c1_seq3|m.29869 1 306;Gap=M306
###
scaffold_424	merc_genome	cDNA_match	127334	127414	100	-	.	ID=comp14210_c1_seq4|m.29870.path1;Name=comp14210_c1_seq4|m.29870;Target=comp14210_c1_seq4|m.29870 532 612;Gap=M81
scaffold_424	merc_genome	cDNA_match	127029	127261	100	-	.	ID=comp14210_c1_seq4|m.29870.path1;Name=comp14210_c1_seq4|m.29870;Target=comp14210_c1_seq4|m.29870 613 845;Gap=M233
scaffold_424	merc_genome	cDNA_match	126005	126203	100	-	.	ID=comp14210_c1_seq4|m.29870.path1;Name=comp14210_c1_seq4|m.29870;Target=comp14210_c1_seq4|m.29870 846 1044;Gap=M199
###
scaffold_424	merc_genome	cDNA_match	119506	119631	100	-	.	ID=comp14210_c1_seq4|m.29870.path2;Name=comp14210_c1_seq4|m.29870;Target=comp14210_c1_seq4|m.29870 217 342;Gap=M126
scaffold_424	merc_genome	cDNA_match	119333	119424	100	-	.	ID=comp14210_c1_seq4|m.29870.path2;Name=comp14210_c1_seq4|m.29870;Target=comp14210_c1_seq4|m.29870 343 434;Gap=M92
scaffold_424	merc_genome	cDNA_match	118625	118721	100	-	.	ID=comp14210_c1_seq4|m.29870.path2;Name=comp14210_c1_seq4|m.29870;Target=comp14210_c1_seq4|m.29870 435 531;Gap=M97
###
scaffold_424	merc_genome	cDNA_match	125841	125981	100	-	.	ID=comp14210_c1_seq4|m.29871.path1;Name=comp14210_c1_seq4|m.29871;Target=comp14210_c1_seq4|m.29871 1 141;Gap=M141
scaffold_424	merc_genome	cDNA_match	125211	125333	100	-	.	ID=comp14210_c1_seq4|m.29871.path1;Name=comp14210_c1_seq4|m.29871;Target=comp14210_c1_seq4|m.29871 142 264;Gap=M123
scaffold_424	merc_genome	cDNA_match	124831	124981	100	-	.	ID=comp14210_c1_seq4|m.29871.path1;Name=comp14210_c1_seq4|m.29871;Target=comp14210_c1_seq4|m.29871 265 415;Gap=M151
scaffold_424	merc_genome	cDNA_match	123759	123967	100	-	.	ID=comp14210_c1_seq4|m.29871.path1;Name=comp14210_c1_seq4|m.29871;Target=comp14210_c1_seq4|m.29871 416 624;Gap=M209
###
scaffold_424	merc_genome	cDNA_match	125955	126203	100	+	.	ID=comp14210_c1_seq4|m.29872.path1;Name=comp14210_c1_seq4|m.29872;Target=comp14210_c1_seq4|m.29872 1 249;Gap=M249
scaffold_424	merc_genome	cDNA_match	127029	127157	100	+	.	ID=comp14210_c1_seq4|m.29872.path1;Name=comp14210_c1_seq4|m.29872;Target=comp14210_c1_seq4|m.29872 250 378;Gap=M129
###
scaffold_424	merc_genome	cDNA_match	123366	123725	100	+	.	ID=comp14210_c1_seq4|m.29873.path1;Name=comp14210_c1_seq4|m.29873;Target=comp14210_c1_seq4|m.29873 1 360;Gap=M360
###
scaffold_424	merc_genome	cDNA_match	123083	123388	100	+	.	ID=comp14210_c1_seq4|m.29874.path1;Name=comp14210_c1_seq4|m.29874;Target=comp14210_c1_seq4|m.29874 1 306;Gap=M306
###
scaffold_424	merc_genome	cDNA_match	127334	127414	100	-	.	ID=comp14210_c1_seq7|m.29875.path1;Name=comp14210_c1_seq7|m.29875;Target=comp14210_c1_seq7|m.29875 532 612;Gap=M81
scaffold_424	merc_genome	cDNA_match	127029	127261	100	-	.	ID=comp14210_c1_seq7|m.29875.path1;Name=comp14210_c1_seq7|m.29875;Target=comp14210_c1_seq7|m.29875 613 845;Gap=M233
scaffold_424	merc_genome	cDNA_match	126009	126203	100	-	.	ID=comp14210_c1_seq7|m.29875.path1;Name=comp14210_c1_seq7|m.29875;Target=comp14210_c1_seq7|m.29875 846 1040;Gap=M195
scaffold_424	merc_genome	cDNA_match	125841	125931	100	-	.	ID=comp14210_c1_seq7|m.29875.path1;Name=comp14210_c1_seq7|m.29875;Target=comp14210_c1_seq7|m.29875 1041 1131;Gap=M91
scaffold_424	merc_genome	cDNA_match	125211	125333	100	-	.	ID=comp14210_c1_seq7|m.29875.path1;Name=comp14210_c1_seq7|m.29875;Target=comp14210_c1_seq7|m.29875 1132 1254;Gap=M123
scaffold_424	merc_genome	cDNA_match	124831	124981	100	-	.	ID=comp14210_c1_seq7|m.29875.path1;Name=comp14210_c1_seq7|m.29875;Target=comp14210_c1_seq7|m.29875 1255 1405;Gap=M151
scaffold_424	merc_genome	cDNA_match	123759	123967	100	-	.	ID=comp14210_c1_seq7|m.29875.path1;Name=comp14210_c1_seq7|m.29875;Target=comp14210_c1_seq7|m.29875 1406 1614;Gap=M209
###
scaffold_424	merc_genome	cDNA_match	123366	123725	100	+	.	ID=comp14210_c1_seq7|m.29876.path1;Name=comp14210_c1_seq7|m.29876;Target=comp14210_c1_seq7|m.29876 1 360;Gap=M360
###
scaffold_424	merc_genome	cDNA_match	126018	126203	100	+	.	ID=comp14210_c1_seq7|m.29877.path1;Name=comp14210_c1_seq7|m.29877;Target=comp14210_c1_seq7|m.29877 1 186;Gap=M186
scaffold_424	merc_genome	cDNA_match	127029	127157	100	+	.	ID=comp14210_c1_seq7|m.29877.path1;Name=comp14210_c1_seq7|m.29877;Target=comp14210_c1_seq7|m.29877 187 315;Gap=M129
###
scaffold_424	merc_genome	cDNA_match	123083	123388	100	+	.	ID=comp14210_c1_seq7|m.29878.path1;Name=comp14210_c1_seq7|m.29878;Target=comp14210_c1_seq7|m.29878 1 306;Gap=M306
###
scaffold_424	merc_genome	cDNA_match	124831	124987	100	-	.	ID=comp14210_c1_seq9|m.29879.path1;Name=comp14210_c1_seq9|m.29879;Target=comp14210_c1_seq9|m.29879 1 157;Gap=M157
scaffold_424	merc_genome	cDNA_match	123759	123967	100	-	.	ID=comp14210_c1_seq9|m.29879.path1;Name=comp14210_c1_seq9|m.29879;Target=comp14210_c1_seq9|m.29879 158 366;Gap=M209
###
scaffold_424	merc_genome	cDNA_match	123366	123725	100	+	.	ID=comp14210_c1_seq9|m.29880.path1;Name=comp14210_c1_seq9|m.29880;Target=comp14210_c1_seq9|m.29880 1 360;Gap=M360
###
scaffold_424	merc_genome	cDNA_match	123083	123388	100	+	.	ID=comp14210_c1_seq9|m.29881.path1;Name=comp14210_c1_seq9|m.29881;Target=comp14210_c1_seq9|m.29881 1 306;Gap=M306
###
scaffold_1958	merc_genome	cDNA_match	30078	30647	99	-	.	ID=comp133_c0_seq3|m.29882.path1;Name=comp133_c0_seq3|m.29882;Target=comp133_c0_seq3|m.29882 1 569;Gap=M569 D1
scaffold_1958	merc_genome	cDNA_match	29844	29988	100	-	.	ID=comp133_c0_seq3|m.29882.path1;Name=comp133_c0_seq3|m.29882;Target=comp133_c0_seq3|m.29882 570 714;Gap=M145
###
scaffold29391_1_size2563	merc_genome	cDNA_match	456	690	83	+	.	ID=comp10576_c0_seq1|m.29883.path1;Name=comp10576_c0_seq1|m.29883;Target=comp10576_c0_seq1|m.29883 1 215;Gap=M30 D1 M17 D2 M9 D1 M24 D1 M15 D2 M5 D1 M12 D2 M27 I1 M8 D2 M9 I1 M9 I1 M10 D1 M22 D1 M5 D9 M10
scaffold29391_1_size2563	merc_genome	cDNA_match	1593	2433	94	+	.	ID=comp10576_c0_seq1|m.29883.path1;Name=comp10576_c0_seq1|m.29883;Target=comp10576_c0_seq1|m.29883 216 1095;Gap=M810 I3 M7 I16 M5 I8 M12 I12 M7
###
scaffold_3855	merc_genome	cDNA_match	1990	2152	100	+	.	ID=comp18797_c0_seq1|m.29884.path1;Name=comp18797_c0_seq1|m.29884;Target=comp18797_c0_seq1|m.29884 1105 1267;Gap=M163
scaffold_3855	merc_genome	cDNA_match	2530	3565	97	+	.	ID=comp18797_c0_seq1|m.29884.path1;Name=comp18797_c0_seq1|m.29884;Target=comp18797_c0_seq1|m.29884 1268 2285;Gap=M176 D18 M842
scaffold_3855	merc_genome	cDNA_match	4164	4341	99	+	.	ID=comp18797_c0_seq1|m.29884.path1;Name=comp18797_c0_seq1|m.29884;Target=comp18797_c0_seq1|m.29884 2286 2463;Gap=M178
###
scaffold_3855	merc_genome	cDNA_match	3060	3293	100	+	.	ID=comp18797_c0_seq3|m.29885.path1;Name=comp18797_c0_seq3|m.29885;Target=comp18797_c0_seq3|m.29885 1 234;Gap=M234
scaffold_3855	merc_genome	cDNA_match	3375	3565	100	+	.	ID=comp18797_c0_seq3|m.29885.path1;Name=comp18797_c0_seq3|m.29885;Target=comp18797_c0_seq3|m.29885 235 425;Gap=M191
scaffold_3855	merc_genome	cDNA_match	4164	4341	99	+	.	ID=comp18797_c0_seq3|m.29885.path1;Name=comp18797_c0_seq3|m.29885;Target=comp18797_c0_seq3|m.29885 426 603;Gap=M178
###
scaffold_2867	merc_genome	cDNA_match	25543	25626	96	-	.	ID=comp14555_c0_seq1|m.29886.path1;Name=comp14555_c0_seq1|m.29886;Target=comp14555_c0_seq1|m.29886 1 84;Gap=M84
scaffold_2867	merc_genome	cDNA_match	25360	25413	87	-	.	ID=comp14555_c0_seq1|m.29886.path1;Name=comp14555_c0_seq1|m.29886;Target=comp14555_c0_seq1|m.29886 85 138;Gap=M54
scaffold_2867	merc_genome	cDNA_match	25200	25254	92	-	.	ID=comp14555_c0_seq1|m.29886.path1;Name=comp14555_c0_seq1|m.29886;Target=comp14555_c0_seq1|m.29886 139 193;Gap=M55
scaffold_2867	merc_genome	cDNA_match	24888	25063	99	-	.	ID=comp14555_c0_seq1|m.29886.path1;Name=comp14555_c0_seq1|m.29886;Target=comp14555_c0_seq1|m.29886 194 369;Gap=M176
scaffold_2867	merc_genome	cDNA_match	24566	24787	100	-	.	ID=comp14555_c0_seq1|m.29886.path1;Name=comp14555_c0_seq1|m.29886;Target=comp14555_c0_seq1|m.29886 370 591;Gap=M222
scaffold_2867	merc_genome	cDNA_match	23864	24102	97	-	.	ID=comp14555_c0_seq1|m.29886.path1;Name=comp14555_c0_seq1|m.29886;Target=comp14555_c0_seq1|m.29886 592 830;Gap=M239
scaffold_2867	merc_genome	cDNA_match	23264	23789	99	-	.	ID=comp14555_c0_seq1|m.29886.path1;Name=comp14555_c0_seq1|m.29886;Target=comp14555_c0_seq1|m.29886 831 1356;Gap=M526
scaffold_2867	merc_genome	cDNA_match	22592	22865	100	-	.	ID=comp14555_c0_seq1|m.29886.path1;Name=comp14555_c0_seq1|m.29886;Target=comp14555_c0_seq1|m.29886 1357 1630;Gap=M274
scaffold_2867	merc_genome	cDNA_match	22229	22260	100	-	.	ID=comp14555_c0_seq1|m.29886.path1;Name=comp14555_c0_seq1|m.29886;Target=comp14555_c0_seq1|m.29886 1631 1662;Gap=M32
###
scaffold_2867	merc_genome	cDNA_match	21064	21456	99	-	.	ID=comp14555_c0_seq1|m.29887.path1;Name=comp14555_c0_seq1|m.29887;Target=comp14555_c0_seq1|m.29887 1 393;Gap=M393
###
scaffold_2867	merc_genome	cDNA_match	21064	21456	99	-	.	ID=comp14555_c0_seq2|m.29888.path1;Name=comp14555_c0_seq2|m.29888;Target=comp14555_c0_seq2|m.29888 1 393;Gap=M393
###
scaffold_2739	merc_genome	cDNA_match	13643	13807	77	+	.	ID=comp9397_c0_seq1|m.29889.path1;Name=comp9397_c0_seq1|m.29889;Target=comp9397_c0_seq1|m.29889 1 128;Gap=M123 D37 M5
scaffold_2739	merc_genome	cDNA_match	13909	14073	100	+	.	ID=comp9397_c0_seq1|m.29889.path1;Name=comp9397_c0_seq1|m.29889;Target=comp9397_c0_seq1|m.29889 145 309;Gap=M165
scaffold_2739	merc_genome	cDNA_match	14152	14319	100	+	.	ID=comp9397_c0_seq1|m.29889.path1;Name=comp9397_c0_seq1|m.29889;Target=comp9397_c0_seq1|m.29889 310 477;Gap=M168
scaffold_2739	merc_genome	cDNA_match	14413	14505	100	+	.	ID=comp9397_c0_seq1|m.29889.path1;Name=comp9397_c0_seq1|m.29889;Target=comp9397_c0_seq1|m.29889 478 570;Gap=M93
scaffold_2739	merc_genome	cDNA_match	14818	14910	100	+	.	ID=comp9397_c0_seq1|m.29889.path1;Name=comp9397_c0_seq1|m.29889;Target=comp9397_c0_seq1|m.29889 571 663;Gap=M93
scaffold_2739	merc_genome	cDNA_match	15094	15319	100	+	.	ID=comp9397_c0_seq1|m.29889.path1;Name=comp9397_c0_seq1|m.29889;Target=comp9397_c0_seq1|m.29889 664 889;Gap=M226
scaffold_2739	merc_genome	cDNA_match	15414	15440	100	+	.	ID=comp9397_c0_seq1|m.29889.path1;Name=comp9397_c0_seq1|m.29889;Target=comp9397_c0_seq1|m.29889 890 916;Gap=M27
scaffold_2739	merc_genome	cDNA_match	15614	15698	100	+	.	ID=comp9397_c0_seq1|m.29889.path1;Name=comp9397_c0_seq1|m.29889;Target=comp9397_c0_seq1|m.29889 917 1001;Gap=M85
scaffold_2739	merc_genome	cDNA_match	16423	16572	100	+	.	ID=comp9397_c0_seq1|m.29889.path1;Name=comp9397_c0_seq1|m.29889;Target=comp9397_c0_seq1|m.29889 1002 1151;Gap=M150
scaffold_2739	merc_genome	cDNA_match	17131	17232	100	+	.	ID=comp9397_c0_seq1|m.29889.path1;Name=comp9397_c0_seq1|m.29889;Target=comp9397_c0_seq1|m.29889 1152 1253;Gap=M102
scaffold_2739	merc_genome	cDNA_match	17735	18103	100	+	.	ID=comp9397_c0_seq1|m.29889.path1;Name=comp9397_c0_seq1|m.29889;Target=comp9397_c0_seq1|m.29889 1254 1622;Gap=M369
scaffold_2739	merc_genome	cDNA_match	18427	18493	100	+	.	ID=comp9397_c0_seq1|m.29889.path1;Name=comp9397_c0_seq1|m.29889;Target=comp9397_c0_seq1|m.29889 1623 1689;Gap=M67
scaffold_2739	merc_genome	cDNA_match	18567	18704	100	+	.	ID=comp9397_c0_seq1|m.29889.path1;Name=comp9397_c0_seq1|m.29889;Target=comp9397_c0_seq1|m.29889 1690 1827;Gap=M138
###
scaffold2013_1_size28931	merc_genome	cDNA_match	8446	8652	91	+	.	ID=comp5310_c0_seq1|m.29890.path1;Name=comp5310_c0_seq1|m.29890;Target=comp5310_c0_seq1|m.29890 1 220;Gap=M199 I13 M8
scaffold2013_1_size28931	merc_genome	cDNA_match	8737	8772	100	+	.	ID=comp5310_c0_seq1|m.29890.path1;Name=comp5310_c0_seq1|m.29890;Target=comp5310_c0_seq1|m.29890 221 256;Gap=M36
scaffold2013_1_size28931	merc_genome	cDNA_match	8868	9008	100	+	.	ID=comp5310_c0_seq1|m.29890.path1;Name=comp5310_c0_seq1|m.29890;Target=comp5310_c0_seq1|m.29890 257 397;Gap=M141
scaffold2013_1_size28931	merc_genome	cDNA_match	9104	9160	100	+	.	ID=comp5310_c0_seq1|m.29890.path1;Name=comp5310_c0_seq1|m.29890;Target=comp5310_c0_seq1|m.29890 398 454;Gap=M57
scaffold2013_1_size28931	merc_genome	cDNA_match	9245	9324	100	+	.	ID=comp5310_c0_seq1|m.29890.path1;Name=comp5310_c0_seq1|m.29890;Target=comp5310_c0_seq1|m.29890 455 534;Gap=M80
scaffold2013_1_size28931	merc_genome	cDNA_match	9416	9470	100	+	.	ID=comp5310_c0_seq1|m.29890.path1;Name=comp5310_c0_seq1|m.29890;Target=comp5310_c0_seq1|m.29890 535 589;Gap=M55
scaffold2013_1_size28931	merc_genome	cDNA_match	10305	10418	100	+	.	ID=comp5310_c0_seq1|m.29890.path1;Name=comp5310_c0_seq1|m.29890;Target=comp5310_c0_seq1|m.29890 590 703;Gap=M114
scaffold2013_1_size28931	merc_genome	cDNA_match	10553	10742	100	+	.	ID=comp5310_c0_seq1|m.29890.path1;Name=comp5310_c0_seq1|m.29890;Target=comp5310_c0_seq1|m.29890 704 893;Gap=M190
scaffold2013_1_size28931	merc_genome	cDNA_match	11331	11401	100	+	.	ID=comp5310_c0_seq1|m.29890.path1;Name=comp5310_c0_seq1|m.29890;Target=comp5310_c0_seq1|m.29890 894 964;Gap=M71
scaffold2013_1_size28931	merc_genome	cDNA_match	11669	11853	100	+	.	ID=comp5310_c0_seq1|m.29890.path1;Name=comp5310_c0_seq1|m.29890;Target=comp5310_c0_seq1|m.29890 965 1149;Gap=M185
###
scaffold2591_1_size25040	merc_genome	cDNA_match	21094	21684	98	-	.	ID=comp13869_c0_seq1|m.29891.path1;Name=comp13869_c0_seq1|m.29891;Target=comp13869_c0_seq1|m.29891 1 591;Gap=M591
###
scaffold2591_1_size25040	merc_genome	cDNA_match	24493	24704	98	-	.	ID=comp13869_c0_seq1|m.29891.path2;Name=comp13869_c0_seq1|m.29891;Target=comp13869_c0_seq1|m.29891 592 803;Gap=M212
scaffold2591_1_size25040	merc_genome	cDNA_match	23609	23807	95	-	.	ID=comp13869_c0_seq1|m.29891.path2;Name=comp13869_c0_seq1|m.29891;Target=comp13869_c0_seq1|m.29891 804 1002;Gap=M199
###
scaffold2591_1_size25040	merc_genome	cDNA_match	21095	21684	98	-	.	ID=comp13869_c0_seq2|m.29892.path1;Name=comp13869_c0_seq2|m.29892;Target=comp13869_c0_seq2|m.29892 1 590;Gap=M590
###
scaffold58158_1_size1304	merc_genome	cDNA_match	898	1110	98	-	.	ID=comp13869_c0_seq2|m.29892.path2;Name=comp13869_c0_seq2|m.29892;Target=comp13869_c0_seq2|m.29892 591 803;Gap=M213
scaffold58158_1_size1304	merc_genome	cDNA_match	12	210	100	-	.	ID=comp13869_c0_seq2|m.29892.path2;Name=comp13869_c0_seq2|m.29892;Target=comp13869_c0_seq2|m.29892 804 1002;Gap=M199
###
scaffold23652_1_size3397	merc_genome	cDNA_match	2231	2271	100	-	.	ID=comp18950_c1_seq1|m.29893.path1;Name=comp18950_c1_seq1|m.29893;Target=comp18950_c1_seq1|m.29893 1 41;Gap=M41
scaffold23652_1_size3397	merc_genome	cDNA_match	1077	1412	100	-	.	ID=comp18950_c1_seq1|m.29893.path1;Name=comp18950_c1_seq1|m.29893;Target=comp18950_c1_seq1|m.29893 42 377;Gap=M336
scaffold23652_1_size3397	merc_genome	cDNA_match	525	993	90	-	.	ID=comp18950_c1_seq1|m.29893.path1;Name=comp18950_c1_seq1|m.29893;Target=comp18950_c1_seq1|m.29893 378 802;Gap=M295 D44 M130
scaffold23652_1_size3397	merc_genome	cDNA_match	292	419	77	-	.	ID=comp18950_c1_seq1|m.29893.path1;Name=comp18950_c1_seq1|m.29893;Target=comp18950_c1_seq1|m.29893 803 912;Gap=M16 I3 M9 D3 M5 D6 M44 D12 M33
###
scaffold12943_1_size7304	merc_genome	cDNA_match	2321	2359	100	+	.	ID=comp18950_c1_seq1|m.29894.path1;Name=comp18950_c1_seq1|m.29894;Target=comp18950_c1_seq1|m.29894 1 39;Gap=M39
###
scaffold35568_1_size2093	merc_genome	cDNA_match	32	136	100	+	.	ID=comp18950_c1_seq1|m.29894.path2;Name=comp18950_c1_seq1|m.29894;Target=comp18950_c1_seq1|m.29894 40 144;Gap=M105
scaffold35568_1_size2093	merc_genome	cDNA_match	272	527	99	+	.	ID=comp18950_c1_seq1|m.29894.path2;Name=comp18950_c1_seq1|m.29894;Target=comp18950_c1_seq1|m.29894 145 400;Gap=M256
scaffold35568_1_size2093	merc_genome	cDNA_match	721	798	97	+	.	ID=comp18950_c1_seq1|m.29894.path2;Name=comp18950_c1_seq1|m.29894;Target=comp18950_c1_seq1|m.29894 401 478;Gap=M78
scaffold35568_1_size2093	merc_genome	cDNA_match	1054	1181	95	+	.	ID=comp18950_c1_seq1|m.29894.path2;Name=comp18950_c1_seq1|m.29894;Target=comp18950_c1_seq1|m.29894 479 606;Gap=M128
###
scaffold12636_1_size7443	merc_genome	cDNA_match	1207	1608	99	+	.	ID=comp18950_c1_seq1|m.29895.path1;Name=comp18950_c1_seq1|m.29895;Target=comp18950_c1_seq1|m.29895 1 402;Gap=M402
###
scaffold35568_1_size2093	merc_genome	cDNA_match	1054	1186	95	-	.	ID=comp18950_c1_seq1|m.29896.path1;Name=comp18950_c1_seq1|m.29896;Target=comp18950_c1_seq1|m.29896 25 157;Gap=M133
scaffold35568_1_size2093	merc_genome	cDNA_match	721	798	97	-	.	ID=comp18950_c1_seq1|m.29896.path1;Name=comp18950_c1_seq1|m.29896;Target=comp18950_c1_seq1|m.29896 158 235;Gap=M78
scaffold35568_1_size2093	merc_genome	cDNA_match	427	527	100	-	.	ID=comp18950_c1_seq1|m.29896.path1;Name=comp18950_c1_seq1|m.29896;Target=comp18950_c1_seq1|m.29896 236 336;Gap=M101
###
scaffold1060_1_size39744	merc_genome	cDNA_match	31926	31953	100	+	.	ID=comp12275_c0_seq1|m.29897.path1;Name=comp12275_c0_seq1|m.29897;Target=comp12275_c0_seq1|m.29897 1 28;Gap=M28
scaffold1060_1_size39744	merc_genome	cDNA_match	32676	32833	100	+	.	ID=comp12275_c0_seq1|m.29897.path1;Name=comp12275_c0_seq1|m.29897;Target=comp12275_c0_seq1|m.29897 29 186;Gap=M158
scaffold1060_1_size39744	merc_genome	cDNA_match	35450	35557	100	+	.	ID=comp12275_c0_seq1|m.29897.path1;Name=comp12275_c0_seq1|m.29897;Target=comp12275_c0_seq1|m.29897 187 294;Gap=M108
scaffold1060_1_size39744	merc_genome	cDNA_match	35631	35795	100	+	.	ID=comp12275_c0_seq1|m.29897.path1;Name=comp12275_c0_seq1|m.29897;Target=comp12275_c0_seq1|m.29897 295 459;Gap=M165
scaffold1060_1_size39744	merc_genome	cDNA_match	36804	36983	100	+	.	ID=comp12275_c0_seq1|m.29897.path1;Name=comp12275_c0_seq1|m.29897;Target=comp12275_c0_seq1|m.29897 460 639;Gap=M180
###
scaffold_31	merc_genome	cDNA_match	7098	7282	100	+	.	ID=comp14070_c0_seq1|m.29898.path1;Name=comp14070_c0_seq1|m.29898;Target=comp14070_c0_seq1|m.29898 1 185;Gap=M185
scaffold_31	merc_genome	cDNA_match	25989	26048	100	+	.	ID=comp14070_c0_seq1|m.29898.path1;Name=comp14070_c0_seq1|m.29898;Target=comp14070_c0_seq1|m.29898 186 245;Gap=M60
scaffold_31	merc_genome	cDNA_match	26148	26166	100	+	.	ID=comp14070_c0_seq1|m.29898.path1;Name=comp14070_c0_seq1|m.29898;Target=comp14070_c0_seq1|m.29898 246 264;Gap=M19
scaffold_31	merc_genome	cDNA_match	26297	26361	100	+	.	ID=comp14070_c0_seq1|m.29898.path1;Name=comp14070_c0_seq1|m.29898;Target=comp14070_c0_seq1|m.29898 265 329;Gap=M65
scaffold_31	merc_genome	cDNA_match	26424	26439	100	+	.	ID=comp14070_c0_seq1|m.29898.path1;Name=comp14070_c0_seq1|m.29898;Target=comp14070_c0_seq1|m.29898 330 345;Gap=M16
scaffold_31	merc_genome	cDNA_match	26553	26614	100	+	.	ID=comp14070_c0_seq1|m.29898.path1;Name=comp14070_c0_seq1|m.29898;Target=comp14070_c0_seq1|m.29898 346 407;Gap=M62
scaffold_31	merc_genome	cDNA_match	27059	27155	100	+	.	ID=comp14070_c0_seq1|m.29898.path1;Name=comp14070_c0_seq1|m.29898;Target=comp14070_c0_seq1|m.29898 408 504;Gap=M97
scaffold_31	merc_genome	cDNA_match	27584	27631	100	+	.	ID=comp14070_c0_seq1|m.29898.path1;Name=comp14070_c0_seq1|m.29898;Target=comp14070_c0_seq1|m.29898 505 552;Gap=M48
scaffold_31	merc_genome	cDNA_match	27706	27833	100	+	.	ID=comp14070_c0_seq1|m.29898.path1;Name=comp14070_c0_seq1|m.29898;Target=comp14070_c0_seq1|m.29898 553 680;Gap=M128
scaffold_31	merc_genome	cDNA_match	28390	28774	100	+	.	ID=comp14070_c0_seq1|m.29898.path1;Name=comp14070_c0_seq1|m.29898;Target=comp14070_c0_seq1|m.29898 681 1065;Gap=M385
###
scaffold_31	merc_genome	cDNA_match	28390	28535	100	-	.	ID=comp14070_c0_seq1|m.29899.path1;Name=comp14070_c0_seq1|m.29899;Target=comp14070_c0_seq1|m.29899 1 146;Gap=M146
scaffold_31	merc_genome	cDNA_match	27706	27833	100	-	.	ID=comp14070_c0_seq1|m.29899.path1;Name=comp14070_c0_seq1|m.29899;Target=comp14070_c0_seq1|m.29899 147 274;Gap=M128
scaffold_31	merc_genome	cDNA_match	27606	27631	100	-	.	ID=comp14070_c0_seq1|m.29899.path1;Name=comp14070_c0_seq1|m.29899;Target=comp14070_c0_seq1|m.29899 275 300;Gap=M26
###
scaffold_1701	merc_genome	cDNA_match	8193	8255	96	-	.	ID=comp11324_c0_seq1|m.29900.path1;Name=comp11324_c0_seq1|m.29900;Target=comp11324_c0_seq1|m.29900 1 63;Gap=M63
scaffold_1701	merc_genome	cDNA_match	3356	3841	99	-	.	ID=comp11324_c0_seq1|m.29900.path1;Name=comp11324_c0_seq1|m.29900;Target=comp11324_c0_seq1|m.29900 64 549;Gap=M486
scaffold_1701	merc_genome	cDNA_match	2837	3076	100	-	.	ID=comp11324_c0_seq1|m.29900.path1;Name=comp11324_c0_seq1|m.29900;Target=comp11324_c0_seq1|m.29900 550 789;Gap=M240
###
scaffold1935_1_size29472	merc_genome	cDNA_match	24958	25399	93	+	.	ID=comp11324_c0_seq2|m.29901.path1;Name=comp11324_c0_seq2|m.29901;Target=comp11324_c0_seq2|m.29901 34 447;Gap=M326 D28 M88
###
scaffold781_1_size45546	merc_genome	cDNA_match	42676	44117	93	-	.	ID=comp16540_c0_seq1|m.29902.path1;Name=comp16540_c0_seq1|m.29902;Target=comp16540_c0_seq1|m.29902 1 1422;Gap=M225 D11 M346 I3 M412 I1 M39 D13 M396
###
scaffold_3828	merc_genome	cDNA_match	34832	35028	96	+	.	ID=comp16540_c0_seq1|m.29903.path1;Name=comp16540_c0_seq1|m.29903;Target=comp16540_c0_seq1|m.29903 1 196;Gap=M90 I1 M95 D2 M10
scaffold_3828	merc_genome	cDNA_match	35058	35870	97	+	.	ID=comp16540_c0_seq1|m.29903.path1;Name=comp16540_c0_seq1|m.29903;Target=comp16540_c0_seq1|m.29903 216 1025;Gap=M19 D2 M265 D1 M170 D1 M105 I1 M250
###
scaffold10092_1_size9314	merc_genome	cDNA_match	7258	8144	99	+	.	ID=comp16540_c0_seq1|m.29903.path2;Name=comp16540_c0_seq1|m.29903;Target=comp16540_c0_seq1|m.29903 139 1025;Gap=M887
###
scaffold781_1_size45546	merc_genome	cDNA_match	44065	45146	93	-	.	ID=comp16540_c0_seq1|m.29903.path3;Name=comp16540_c0_seq1|m.29903;Target=comp16540_c0_seq1|m.29903 1 1062;Gap=M620 I3 M242 D23 M197
###
scaffold_3828	merc_genome	cDNA_match	6253	6299	97	-	.	ID=comp16540_c0_seq1|m.29904.path1;Name=comp16540_c0_seq1|m.29904;Target=comp16540_c0_seq1|m.29904 1 47;Gap=M47
scaffold_3828	merc_genome	cDNA_match	5811	5934	100	-	.	ID=comp16540_c0_seq1|m.29904.path1;Name=comp16540_c0_seq1|m.29904;Target=comp16540_c0_seq1|m.29904 48 171;Gap=M124
scaffold_3828	merc_genome	cDNA_match	5362	5513	100	-	.	ID=comp16540_c0_seq1|m.29904.path1;Name=comp16540_c0_seq1|m.29904;Target=comp16540_c0_seq1|m.29904 172 323;Gap=M152
scaffold_3828	merc_genome	cDNA_match	21	105	97	-	.	ID=comp16540_c0_seq1|m.29904.path1;Name=comp16540_c0_seq1|m.29904;Target=comp16540_c0_seq1|m.29904 324 408;Gap=M85
###
scaffold32380_1_size2304	merc_genome	cDNA_match	2019	2250	99	-	.	ID=comp16540_c1_seq1|m.29905.path1;Name=comp16540_c1_seq1|m.29905;Target=comp16540_c1_seq1|m.29905 1 232;Gap=M232
scaffold32380_1_size2304	merc_genome	cDNA_match	740	840	100	-	.	ID=comp16540_c1_seq1|m.29905.path1;Name=comp16540_c1_seq1|m.29905;Target=comp16540_c1_seq1|m.29905 233 333;Gap=M101
###
scaffold2206_1_size27445	merc_genome	cDNA_match	18583	18707	100	-	.	ID=comp16540_c1_seq1|m.29905.path2;Name=comp16540_c1_seq1|m.29905;Target=comp16540_c1_seq1|m.29905 334 458;Gap=M125
scaffold2206_1_size27445	merc_genome	cDNA_match	18387	18480	100	-	.	ID=comp16540_c1_seq1|m.29905.path2;Name=comp16540_c1_seq1|m.29905;Target=comp16540_c1_seq1|m.29905 459 552;Gap=M94
scaffold2206_1_size27445	merc_genome	cDNA_match	18126	18236	100	-	.	ID=comp16540_c1_seq1|m.29905.path2;Name=comp16540_c1_seq1|m.29905;Target=comp16540_c1_seq1|m.29905 553 663;Gap=M111
scaffold2206_1_size27445	merc_genome	cDNA_match	17917	18033	100	-	.	ID=comp16540_c1_seq1|m.29905.path2;Name=comp16540_c1_seq1|m.29905;Target=comp16540_c1_seq1|m.29905 664 780;Gap=M117
scaffold2206_1_size27445	merc_genome	cDNA_match	17715	17807	100	-	.	ID=comp16540_c1_seq1|m.29905.path2;Name=comp16540_c1_seq1|m.29905;Target=comp16540_c1_seq1|m.29905 781 873;Gap=M93
scaffold2206_1_size27445	merc_genome	cDNA_match	17264	17355	100	-	.	ID=comp16540_c1_seq1|m.29905.path2;Name=comp16540_c1_seq1|m.29905;Target=comp16540_c1_seq1|m.29905 874 965;Gap=M92
scaffold2206_1_size27445	merc_genome	cDNA_match	16221	16347	100	-	.	ID=comp16540_c1_seq1|m.29905.path2;Name=comp16540_c1_seq1|m.29905;Target=comp16540_c1_seq1|m.29905 966 1092;Gap=M127
scaffold2206_1_size27445	merc_genome	cDNA_match	15693	15830	100	-	.	ID=comp16540_c1_seq1|m.29905.path2;Name=comp16540_c1_seq1|m.29905;Target=comp16540_c1_seq1|m.29905 1093 1230;Gap=M138
scaffold2206_1_size27445	merc_genome	cDNA_match	15527	15603	98	-	.	ID=comp16540_c1_seq1|m.29905.path2;Name=comp16540_c1_seq1|m.29905;Target=comp16540_c1_seq1|m.29905 1231 1307;Gap=M77
scaffold2206_1_size27445	merc_genome	cDNA_match	15336	15429	100	-	.	ID=comp16540_c1_seq1|m.29905.path2;Name=comp16540_c1_seq1|m.29905;Target=comp16540_c1_seq1|m.29905 1308 1401;Gap=M94
scaffold2206_1_size27445	merc_genome	cDNA_match	14256	14381	100	-	.	ID=comp16540_c1_seq1|m.29905.path2;Name=comp16540_c1_seq1|m.29905;Target=comp16540_c1_seq1|m.29905 1402 1527;Gap=M126
scaffold2206_1_size27445	merc_genome	cDNA_match	14043	14160	100	-	.	ID=comp16540_c1_seq1|m.29905.path2;Name=comp16540_c1_seq1|m.29905;Target=comp16540_c1_seq1|m.29905 1528 1645;Gap=M118
scaffold2206_1_size27445	merc_genome	cDNA_match	13916	13958	39	-	.	ID=comp16540_c1_seq1|m.29905.path2;Name=comp16540_c1_seq1|m.29905;Target=comp16540_c1_seq1|m.29905 1646 1689;Gap=M14 I8 M21 D7 M1
scaffold2206_1_size27445	merc_genome	cDNA_match	13580	13585	100	-	.	ID=comp16540_c1_seq1|m.29905.path2;Name=comp16540_c1_seq1|m.29905;Target=comp16540_c1_seq1|m.29905 1863 1868;Gap=M6
scaffold2206_1_size27445	merc_genome	cDNA_match	13569	13575	100	-	.	ID=comp16540_c1_seq1|m.29905.path2;Name=comp16540_c1_seq1|m.29905;Target=comp16540_c1_seq1|m.29905 1895 1901;Gap=M7
scaffold2206_1_size27445	merc_genome	cDNA_match	13549	13554	100	-	.	ID=comp16540_c1_seq1|m.29905.path2;Name=comp16540_c1_seq1|m.29905;Target=comp16540_c1_seq1|m.29905 1941 1946;Gap=M6
scaffold2206_1_size27445	merc_genome	cDNA_match	13485	13501	47	-	.	ID=comp16540_c1_seq1|m.29905.path2;Name=comp16540_c1_seq1|m.29905;Target=comp16540_c1_seq1|m.29905 1958 1965;Gap=M1 D9 M7
scaffold2206_1_size27445	merc_genome	cDNA_match	13299	13372	100	-	.	ID=comp16540_c1_seq1|m.29905.path2;Name=comp16540_c1_seq1|m.29905;Target=comp16540_c1_seq1|m.29905 2013 2086;Gap=M74
scaffold2206_1_size27445	merc_genome	cDNA_match	11941	11942	100	-	.	ID=comp16540_c1_seq1|m.29905.path2;Name=comp16540_c1_seq1|m.29905;Target=comp16540_c1_seq1|m.29905 2087 2088;Gap=M2
scaffold2206_1_size27445	merc_genome	cDNA_match	11767	11772	100	-	.	ID=comp16540_c1_seq1|m.29905.path2;Name=comp16540_c1_seq1|m.29905;Target=comp16540_c1_seq1|m.29905 2089 2094;Gap=M6
scaffold2206_1_size27445	merc_genome	cDNA_match	11615	11696	100	-	.	ID=comp16540_c1_seq1|m.29905.path2;Name=comp16540_c1_seq1|m.29905;Target=comp16540_c1_seq1|m.29905 2095 2176;Gap=M82
scaffold2206_1_size27445	merc_genome	cDNA_match	11326	11375	100	-	.	ID=comp16540_c1_seq1|m.29905.path2;Name=comp16540_c1_seq1|m.29905;Target=comp16540_c1_seq1|m.29905 2177 2226;Gap=M50
scaffold2206_1_size27445	merc_genome	cDNA_match	11135	11221	100	-	.	ID=comp16540_c1_seq1|m.29905.path2;Name=comp16540_c1_seq1|m.29905;Target=comp16540_c1_seq1|m.29905 2227 2313;Gap=M87
scaffold2206_1_size27445	merc_genome	cDNA_match	10426	10560	100	-	.	ID=comp16540_c1_seq1|m.29905.path2;Name=comp16540_c1_seq1|m.29905;Target=comp16540_c1_seq1|m.29905 2314 2448;Gap=M135
scaffold2206_1_size27445	merc_genome	cDNA_match	10173	10267	100	-	.	ID=comp16540_c1_seq1|m.29905.path2;Name=comp16540_c1_seq1|m.29905;Target=comp16540_c1_seq1|m.29905 2449 2543;Gap=M95
scaffold2206_1_size27445	merc_genome	cDNA_match	9618	9702	100	-	.	ID=comp16540_c1_seq1|m.29905.path2;Name=comp16540_c1_seq1|m.29905;Target=comp16540_c1_seq1|m.29905 2544 2628;Gap=M85
scaffold2206_1_size27445	merc_genome	cDNA_match	9413	9535	100	-	.	ID=comp16540_c1_seq1|m.29905.path2;Name=comp16540_c1_seq1|m.29905;Target=comp16540_c1_seq1|m.29905 2629 2751;Gap=M123
scaffold2206_1_size27445	merc_genome	cDNA_match	9285	9322	100	-	.	ID=comp16540_c1_seq1|m.29905.path2;Name=comp16540_c1_seq1|m.29905;Target=comp16540_c1_seq1|m.29905 2752 2789;Gap=M38
scaffold2206_1_size27445	merc_genome	cDNA_match	9065	9188	100	-	.	ID=comp16540_c1_seq1|m.29905.path2;Name=comp16540_c1_seq1|m.29905;Target=comp16540_c1_seq1|m.29905 2790 2913;Gap=M124
scaffold2206_1_size27445	merc_genome	cDNA_match	8879	8979	100	-	.	ID=comp16540_c1_seq1|m.29905.path2;Name=comp16540_c1_seq1|m.29905;Target=comp16540_c1_seq1|m.29905 2914 3014;Gap=M101
scaffold2206_1_size27445	merc_genome	cDNA_match	8668	8800	100	-	.	ID=comp16540_c1_seq1|m.29905.path2;Name=comp16540_c1_seq1|m.29905;Target=comp16540_c1_seq1|m.29905 3015 3147;Gap=M133
scaffold2206_1_size27445	merc_genome	cDNA_match	8408	8559	100	-	.	ID=comp16540_c1_seq1|m.29905.path2;Name=comp16540_c1_seq1|m.29905;Target=comp16540_c1_seq1|m.29905 3148 3299;Gap=M152
scaffold2206_1_size27445	merc_genome	cDNA_match	7420	7529	100	-	.	ID=comp16540_c1_seq1|m.29905.path2;Name=comp16540_c1_seq1|m.29905;Target=comp16540_c1_seq1|m.29905 3300 3409;Gap=M110
scaffold2206_1_size27445	merc_genome	cDNA_match	7214	7339	100	-	.	ID=comp16540_c1_seq1|m.29905.path2;Name=comp16540_c1_seq1|m.29905;Target=comp16540_c1_seq1|m.29905 3410 3535;Gap=M126
scaffold2206_1_size27445	merc_genome	cDNA_match	7018	7086	100	-	.	ID=comp16540_c1_seq1|m.29905.path2;Name=comp16540_c1_seq1|m.29905;Target=comp16540_c1_seq1|m.29905 3536 3604;Gap=M69
scaffold2206_1_size27445	merc_genome	cDNA_match	6714	6903	100	-	.	ID=comp16540_c1_seq1|m.29905.path2;Name=comp16540_c1_seq1|m.29905;Target=comp16540_c1_seq1|m.29905 3605 3794;Gap=M190
scaffold2206_1_size27445	merc_genome	cDNA_match	6479	6635	100	-	.	ID=comp16540_c1_seq1|m.29905.path2;Name=comp16540_c1_seq1|m.29905;Target=comp16540_c1_seq1|m.29905 3795 3951;Gap=M157
scaffold2206_1_size27445	merc_genome	cDNA_match	4769	4888	100	-	.	ID=comp16540_c1_seq1|m.29905.path2;Name=comp16540_c1_seq1|m.29905;Target=comp16540_c1_seq1|m.29905 3952 4071;Gap=M120
scaffold2206_1_size27445	merc_genome	cDNA_match	4532	4650	100	-	.	ID=comp16540_c1_seq1|m.29905.path2;Name=comp16540_c1_seq1|m.29905;Target=comp16540_c1_seq1|m.29905 4072 4190;Gap=M119
scaffold2206_1_size27445	merc_genome	cDNA_match	4368	4451	100	-	.	ID=comp16540_c1_seq1|m.29905.path2;Name=comp16540_c1_seq1|m.29905;Target=comp16540_c1_seq1|m.29905 4191 4274;Gap=M84
scaffold2206_1_size27445	merc_genome	cDNA_match	3378	3490	100	-	.	ID=comp16540_c1_seq1|m.29905.path2;Name=comp16540_c1_seq1|m.29905;Target=comp16540_c1_seq1|m.29905 4275 4387;Gap=M113
scaffold2206_1_size27445	merc_genome	cDNA_match	3057	3286	100	-	.	ID=comp16540_c1_seq1|m.29905.path2;Name=comp16540_c1_seq1|m.29905;Target=comp16540_c1_seq1|m.29905 4388 4617;Gap=M230
scaffold2206_1_size27445	merc_genome	cDNA_match	2173	2967	99	-	.	ID=comp16540_c1_seq1|m.29905.path2;Name=comp16540_c1_seq1|m.29905;Target=comp16540_c1_seq1|m.29905 4618 5412;Gap=M795
scaffold2206_1_size27445	merc_genome	cDNA_match	2046	2096	100	-	.	ID=comp16540_c1_seq1|m.29905.path2;Name=comp16540_c1_seq1|m.29905;Target=comp16540_c1_seq1|m.29905 5413 5463;Gap=M51
scaffold2206_1_size27445	merc_genome	cDNA_match	1506	1691	100	-	.	ID=comp16540_c1_seq1|m.29905.path2;Name=comp16540_c1_seq1|m.29905;Target=comp16540_c1_seq1|m.29905 5464 5649;Gap=M186
scaffold2206_1_size27445	merc_genome	cDNA_match	430	678	99	-	.	ID=comp16540_c1_seq1|m.29905.path2;Name=comp16540_c1_seq1|m.29905;Target=comp16540_c1_seq1|m.29905 5650 5898;Gap=M249
###
scaffold71319_1_size1076	merc_genome	cDNA_match	807	849	100	+	.	ID=comp16540_c1_seq1|m.29906.path1;Name=comp16540_c1_seq1|m.29906;Target=comp16540_c1_seq1|m.29906 1 43;Gap=M43
###
scaffold2206_1_size27445	merc_genome	cDNA_match	14043	14160	100	+	.	ID=comp16540_c1_seq1|m.29906.path2;Name=comp16540_c1_seq1|m.29906;Target=comp16540_c1_seq1|m.29906 44 161;Gap=M118
scaffold2206_1_size27445	merc_genome	cDNA_match	14256	14381	100	+	.	ID=comp16540_c1_seq1|m.29906.path2;Name=comp16540_c1_seq1|m.29906;Target=comp16540_c1_seq1|m.29906 162 287;Gap=M126
scaffold2206_1_size27445	merc_genome	cDNA_match	15336	15351	100	+	.	ID=comp16540_c1_seq1|m.29906.path2;Name=comp16540_c1_seq1|m.29906;Target=comp16540_c1_seq1|m.29906 288 303;Gap=M16
###
scaffold925_1_size42423	merc_genome	cDNA_match	3311	3480	100	-	.	ID=comp12611_c0_seq1|m.29907.path1;Name=comp12611_c0_seq1|m.29907;Target=comp12611_c0_seq1|m.29907 1 170;Gap=M170
scaffold925_1_size42423	merc_genome	cDNA_match	2990	3071	100	-	.	ID=comp12611_c0_seq1|m.29907.path1;Name=comp12611_c0_seq1|m.29907;Target=comp12611_c0_seq1|m.29907 171 252;Gap=M82
scaffold925_1_size42423	merc_genome	cDNA_match	2817	2895	100	-	.	ID=comp12611_c0_seq1|m.29907.path1;Name=comp12611_c0_seq1|m.29907;Target=comp12611_c0_seq1|m.29907 253 331;Gap=M79
scaffold925_1_size42423	merc_genome	cDNA_match	2640	2737	100	-	.	ID=comp12611_c0_seq1|m.29907.path1;Name=comp12611_c0_seq1|m.29907;Target=comp12611_c0_seq1|m.29907 332 429;Gap=M98
scaffold925_1_size42423	merc_genome	cDNA_match	2501	2557	100	-	.	ID=comp12611_c0_seq1|m.29907.path1;Name=comp12611_c0_seq1|m.29907;Target=comp12611_c0_seq1|m.29907 430 486;Gap=M57
scaffold925_1_size42423	merc_genome	cDNA_match	2202	2289	100	-	.	ID=comp12611_c0_seq1|m.29907.path1;Name=comp12611_c0_seq1|m.29907;Target=comp12611_c0_seq1|m.29907 487 574;Gap=M88
scaffold925_1_size42423	merc_genome	cDNA_match	1997	2106	100	-	.	ID=comp12611_c0_seq1|m.29907.path1;Name=comp12611_c0_seq1|m.29907;Target=comp12611_c0_seq1|m.29907 575 684;Gap=M110
scaffold925_1_size42423	merc_genome	cDNA_match	1810	1917	100	-	.	ID=comp12611_c0_seq1|m.29907.path1;Name=comp12611_c0_seq1|m.29907;Target=comp12611_c0_seq1|m.29907 685 792;Gap=M108
scaffold925_1_size42423	merc_genome	cDNA_match	1563	1705	100	-	.	ID=comp12611_c0_seq1|m.29907.path1;Name=comp12611_c0_seq1|m.29907;Target=comp12611_c0_seq1|m.29907 793 935;Gap=M143
###
scaffold925_1_size42423	merc_genome	cDNA_match	9471	9581	100	-	.	ID=comp12611_c0_seq1|m.29907.path2;Name=comp12611_c0_seq1|m.29907;Target=comp12611_c0_seq1|m.29907 936 1046;Gap=M111
scaffold925_1_size42423	merc_genome	cDNA_match	9300	9369	100	-	.	ID=comp12611_c0_seq1|m.29907.path2;Name=comp12611_c0_seq1|m.29907;Target=comp12611_c0_seq1|m.29907 1047 1116;Gap=M70
scaffold925_1_size42423	merc_genome	cDNA_match	9186	9225	100	-	.	ID=comp12611_c0_seq1|m.29907.path2;Name=comp12611_c0_seq1|m.29907;Target=comp12611_c0_seq1|m.29907 1117 1156;Gap=M40
scaffold925_1_size42423	merc_genome	cDNA_match	8536	8694	100	-	.	ID=comp12611_c0_seq1|m.29907.path2;Name=comp12611_c0_seq1|m.29907;Target=comp12611_c0_seq1|m.29907 1157 1315;Gap=M159
scaffold925_1_size42423	merc_genome	cDNA_match	8316	8392	100	-	.	ID=comp12611_c0_seq1|m.29907.path2;Name=comp12611_c0_seq1|m.29907;Target=comp12611_c0_seq1|m.29907 1316 1392;Gap=M77
scaffold925_1_size42423	merc_genome	cDNA_match	8081	8197	100	-	.	ID=comp12611_c0_seq1|m.29907.path2;Name=comp12611_c0_seq1|m.29907;Target=comp12611_c0_seq1|m.29907 1393 1509;Gap=M117
scaffold925_1_size42423	merc_genome	cDNA_match	7317	7634	100	-	.	ID=comp12611_c0_seq1|m.29907.path2;Name=comp12611_c0_seq1|m.29907;Target=comp12611_c0_seq1|m.29907 1510 1827;Gap=M318
###
scaffold925_1_size42423	merc_genome	cDNA_match	6854	6936	100	+	.	ID=comp12611_c0_seq1|m.29908.path1;Name=comp12611_c0_seq1|m.29908;Target=comp12611_c0_seq1|m.29908 1 83;Gap=M83
scaffold925_1_size42423	merc_genome	cDNA_match	7021	7096	100	+	.	ID=comp12611_c0_seq1|m.29908.path1;Name=comp12611_c0_seq1|m.29908;Target=comp12611_c0_seq1|m.29908 84 159;Gap=M76
scaffold925_1_size42423	merc_genome	cDNA_match	7172	7351	100	+	.	ID=comp12611_c0_seq1|m.29908.path1;Name=comp12611_c0_seq1|m.29908;Target=comp12611_c0_seq1|m.29908 160 339;Gap=M180
###
scaffold925_1_size42423	merc_genome	cDNA_match	3311	3480	100	-	.	ID=comp12611_c0_seq3|m.29909.path1;Name=comp12611_c0_seq3|m.29909;Target=comp12611_c0_seq3|m.29909 1 170;Gap=M170
scaffold925_1_size42423	merc_genome	cDNA_match	2990	3071	100	-	.	ID=comp12611_c0_seq3|m.29909.path1;Name=comp12611_c0_seq3|m.29909;Target=comp12611_c0_seq3|m.29909 171 252;Gap=M82
scaffold925_1_size42423	merc_genome	cDNA_match	2817	2895	100	-	.	ID=comp12611_c0_seq3|m.29909.path1;Name=comp12611_c0_seq3|m.29909;Target=comp12611_c0_seq3|m.29909 253 331;Gap=M79
scaffold925_1_size42423	merc_genome	cDNA_match	2640	2737	100	-	.	ID=comp12611_c0_seq3|m.29909.path1;Name=comp12611_c0_seq3|m.29909;Target=comp12611_c0_seq3|m.29909 332 429;Gap=M98
scaffold925_1_size42423	merc_genome	cDNA_match	2501	2557	100	-	.	ID=comp12611_c0_seq3|m.29909.path1;Name=comp12611_c0_seq3|m.29909;Target=comp12611_c0_seq3|m.29909 430 486;Gap=M57
scaffold925_1_size42423	merc_genome	cDNA_match	2202	2289	100	-	.	ID=comp12611_c0_seq3|m.29909.path1;Name=comp12611_c0_seq3|m.29909;Target=comp12611_c0_seq3|m.29909 487 574;Gap=M88
scaffold925_1_size42423	merc_genome	cDNA_match	1997	2106	100	-	.	ID=comp12611_c0_seq3|m.29909.path1;Name=comp12611_c0_seq3|m.29909;Target=comp12611_c0_seq3|m.29909 575 684;Gap=M110
scaffold925_1_size42423	merc_genome	cDNA_match	1810	1917	100	-	.	ID=comp12611_c0_seq3|m.29909.path1;Name=comp12611_c0_seq3|m.29909;Target=comp12611_c0_seq3|m.29909 685 792;Gap=M108
scaffold925_1_size42423	merc_genome	cDNA_match	1563	1705	100	-	.	ID=comp12611_c0_seq3|m.29909.path1;Name=comp12611_c0_seq3|m.29909;Target=comp12611_c0_seq3|m.29909 793 935;Gap=M143
###
scaffold925_1_size42423	merc_genome	cDNA_match	9471	9581	100	-	.	ID=comp12611_c0_seq3|m.29909.path2;Name=comp12611_c0_seq3|m.29909;Target=comp12611_c0_seq3|m.29909 936 1046;Gap=M111
scaffold925_1_size42423	merc_genome	cDNA_match	9300	9369	100	-	.	ID=comp12611_c0_seq3|m.29909.path2;Name=comp12611_c0_seq3|m.29909;Target=comp12611_c0_seq3|m.29909 1047 1116;Gap=M70
scaffold925_1_size42423	merc_genome	cDNA_match	9186	9225	100	-	.	ID=comp12611_c0_seq3|m.29909.path2;Name=comp12611_c0_seq3|m.29909;Target=comp12611_c0_seq3|m.29909 1117 1156;Gap=M40
scaffold925_1_size42423	merc_genome	cDNA_match	8536	8694	100	-	.	ID=comp12611_c0_seq3|m.29909.path2;Name=comp12611_c0_seq3|m.29909;Target=comp12611_c0_seq3|m.29909 1157 1315;Gap=M159
scaffold925_1_size42423	merc_genome	cDNA_match	8316	8392	100	-	.	ID=comp12611_c0_seq3|m.29909.path2;Name=comp12611_c0_seq3|m.29909;Target=comp12611_c0_seq3|m.29909 1316 1392;Gap=M77
scaffold925_1_size42423	merc_genome	cDNA_match	8081	8197	100	-	.	ID=comp12611_c0_seq3|m.29909.path2;Name=comp12611_c0_seq3|m.29909;Target=comp12611_c0_seq3|m.29909 1393 1509;Gap=M117
scaffold925_1_size42423	merc_genome	cDNA_match	7369	7634	100	-	.	ID=comp12611_c0_seq3|m.29909.path2;Name=comp12611_c0_seq3|m.29909;Target=comp12611_c0_seq3|m.29909 1510 1775;Gap=M266
scaffold925_1_size42423	merc_genome	cDNA_match	7172	7267	100	-	.	ID=comp12611_c0_seq3|m.29909.path2;Name=comp12611_c0_seq3|m.29909;Target=comp12611_c0_seq3|m.29909 1776 1871;Gap=M96
scaffold925_1_size42423	merc_genome	cDNA_match	7021	7096	100	-	.	ID=comp12611_c0_seq3|m.29909.path2;Name=comp12611_c0_seq3|m.29909;Target=comp12611_c0_seq3|m.29909 1872 1947;Gap=M76
scaffold925_1_size42423	merc_genome	cDNA_match	6865	6936	100	-	.	ID=comp12611_c0_seq3|m.29909.path2;Name=comp12611_c0_seq3|m.29909;Target=comp12611_c0_seq3|m.29909 1948 2019;Gap=M72
###
scaffold925_1_size42423	merc_genome	cDNA_match	6854	6936	100	+	.	ID=comp12611_c0_seq3|m.29910.path1;Name=comp12611_c0_seq3|m.29910;Target=comp12611_c0_seq3|m.29910 1 83;Gap=M83
scaffold925_1_size42423	merc_genome	cDNA_match	7021	7096	100	+	.	ID=comp12611_c0_seq3|m.29910.path1;Name=comp12611_c0_seq3|m.29910;Target=comp12611_c0_seq3|m.29910 84 159;Gap=M76
scaffold925_1_size42423	merc_genome	cDNA_match	7172	7267	100	+	.	ID=comp12611_c0_seq3|m.29910.path1;Name=comp12611_c0_seq3|m.29910;Target=comp12611_c0_seq3|m.29910 160 255;Gap=M96
scaffold925_1_size42423	merc_genome	cDNA_match	7369	7527	100	+	.	ID=comp12611_c0_seq3|m.29910.path1;Name=comp12611_c0_seq3|m.29910;Target=comp12611_c0_seq3|m.29910 256 414;Gap=M159
###
scaffold925_1_size42423	merc_genome	cDNA_match	3311	3480	100	-	.	ID=comp12611_c0_seq5|m.29911.path1;Name=comp12611_c0_seq5|m.29911;Target=comp12611_c0_seq5|m.29911 1 170;Gap=M170
scaffold925_1_size42423	merc_genome	cDNA_match	2990	3071	100	-	.	ID=comp12611_c0_seq5|m.29911.path1;Name=comp12611_c0_seq5|m.29911;Target=comp12611_c0_seq5|m.29911 171 252;Gap=M82
scaffold925_1_size42423	merc_genome	cDNA_match	2817	2895	100	-	.	ID=comp12611_c0_seq5|m.29911.path1;Name=comp12611_c0_seq5|m.29911;Target=comp12611_c0_seq5|m.29911 253 331;Gap=M79
scaffold925_1_size42423	merc_genome	cDNA_match	2640	2737	100	-	.	ID=comp12611_c0_seq5|m.29911.path1;Name=comp12611_c0_seq5|m.29911;Target=comp12611_c0_seq5|m.29911 332 429;Gap=M98
scaffold925_1_size42423	merc_genome	cDNA_match	2501	2557	100	-	.	ID=comp12611_c0_seq5|m.29911.path1;Name=comp12611_c0_seq5|m.29911;Target=comp12611_c0_seq5|m.29911 430 486;Gap=M57
scaffold925_1_size42423	merc_genome	cDNA_match	2202	2289	100	-	.	ID=comp12611_c0_seq5|m.29911.path1;Name=comp12611_c0_seq5|m.29911;Target=comp12611_c0_seq5|m.29911 487 574;Gap=M88
scaffold925_1_size42423	merc_genome	cDNA_match	1997	2106	100	-	.	ID=comp12611_c0_seq5|m.29911.path1;Name=comp12611_c0_seq5|m.29911;Target=comp12611_c0_seq5|m.29911 575 684;Gap=M110
scaffold925_1_size42423	merc_genome	cDNA_match	1810	1917	100	-	.	ID=comp12611_c0_seq5|m.29911.path1;Name=comp12611_c0_seq5|m.29911;Target=comp12611_c0_seq5|m.29911 685 792;Gap=M108
scaffold925_1_size42423	merc_genome	cDNA_match	1563	1705	100	-	.	ID=comp12611_c0_seq5|m.29911.path1;Name=comp12611_c0_seq5|m.29911;Target=comp12611_c0_seq5|m.29911 793 935;Gap=M143
###
scaffold925_1_size42423	merc_genome	cDNA_match	9471	9581	100	-	.	ID=comp12611_c0_seq5|m.29911.path2;Name=comp12611_c0_seq5|m.29911;Target=comp12611_c0_seq5|m.29911 936 1046;Gap=M111
scaffold925_1_size42423	merc_genome	cDNA_match	9300	9369	100	-	.	ID=comp12611_c0_seq5|m.29911.path2;Name=comp12611_c0_seq5|m.29911;Target=comp12611_c0_seq5|m.29911 1047 1116;Gap=M70
scaffold925_1_size42423	merc_genome	cDNA_match	9172	9225	100	-	.	ID=comp12611_c0_seq5|m.29911.path2;Name=comp12611_c0_seq5|m.29911;Target=comp12611_c0_seq5|m.29911 1117 1170;Gap=M54
###
scaffold_3065	merc_genome	cDNA_match	33872	34402	99	+	.	ID=comp15013_c1_seq1|m.29912.path1;Name=comp15013_c1_seq1|m.29912;Target=comp15013_c1_seq1|m.29912 1 531;Gap=M531
scaffold_3065	merc_genome	cDNA_match	34501	34626	100	+	.	ID=comp15013_c1_seq1|m.29912.path1;Name=comp15013_c1_seq1|m.29912;Target=comp15013_c1_seq1|m.29912 532 657;Gap=M126
scaffold_3065	merc_genome	cDNA_match	34727	34792	100	+	.	ID=comp15013_c1_seq1|m.29912.path1;Name=comp15013_c1_seq1|m.29912;Target=comp15013_c1_seq1|m.29912 658 723;Gap=M66
scaffold_3065	merc_genome	cDNA_match	36815	36883	100	+	.	ID=comp15013_c1_seq1|m.29912.path1;Name=comp15013_c1_seq1|m.29912;Target=comp15013_c1_seq1|m.29912 724 792;Gap=M69
scaffold_3065	merc_genome	cDNA_match	37180	37326	100	+	.	ID=comp15013_c1_seq1|m.29912.path1;Name=comp15013_c1_seq1|m.29912;Target=comp15013_c1_seq1|m.29912 793 939;Gap=M147
###
scaffold_3065	merc_genome	cDNA_match	33872	34402	99	+	.	ID=comp15013_c1_seq2|m.29913.path1;Name=comp15013_c1_seq2|m.29913;Target=comp15013_c1_seq2|m.29913 1 531;Gap=M531
scaffold_3065	merc_genome	cDNA_match	34501	34626	100	+	.	ID=comp15013_c1_seq2|m.29913.path1;Name=comp15013_c1_seq2|m.29913;Target=comp15013_c1_seq2|m.29913 532 657;Gap=M126
scaffold_3065	merc_genome	cDNA_match	34727	34792	100	+	.	ID=comp15013_c1_seq2|m.29913.path1;Name=comp15013_c1_seq2|m.29913;Target=comp15013_c1_seq2|m.29913 658 723;Gap=M66
scaffold_3065	merc_genome	cDNA_match	36815	36883	100	+	.	ID=comp15013_c1_seq2|m.29913.path1;Name=comp15013_c1_seq2|m.29913;Target=comp15013_c1_seq2|m.29913 724 792;Gap=M69
scaffold_3065	merc_genome	cDNA_match	37180	37251	100	+	.	ID=comp15013_c1_seq2|m.29913.path1;Name=comp15013_c1_seq2|m.29913;Target=comp15013_c1_seq2|m.29913 793 864;Gap=M72
scaffold_3065	merc_genome	cDNA_match	37446	37656	100	+	.	ID=comp15013_c1_seq2|m.29913.path1;Name=comp15013_c1_seq2|m.29913;Target=comp15013_c1_seq2|m.29913 865 1075;Gap=M211
scaffold_3065	merc_genome	cDNA_match	38073	38110	100	+	.	ID=comp15013_c1_seq2|m.29913.path1;Name=comp15013_c1_seq2|m.29913;Target=comp15013_c1_seq2|m.29913 1076 1113;Gap=M38
###
scaffold2041_1_size28755	merc_genome	cDNA_match	19323	19445	100	-	.	ID=comp13094_c0_seq1|m.29914.path1;Name=comp13094_c0_seq1|m.29914;Target=comp13094_c0_seq1|m.29914 1 123;Gap=M123
scaffold2041_1_size28755	merc_genome	cDNA_match	19133	19240	100	-	.	ID=comp13094_c0_seq1|m.29914.path1;Name=comp13094_c0_seq1|m.29914;Target=comp13094_c0_seq1|m.29914 124 231;Gap=M108
scaffold2041_1_size28755	merc_genome	cDNA_match	18966	19061	100	-	.	ID=comp13094_c0_seq1|m.29914.path1;Name=comp13094_c0_seq1|m.29914;Target=comp13094_c0_seq1|m.29914 232 327;Gap=M96
scaffold2041_1_size28755	merc_genome	cDNA_match	18626	18886	100	-	.	ID=comp13094_c0_seq1|m.29914.path1;Name=comp13094_c0_seq1|m.29914;Target=comp13094_c0_seq1|m.29914 328 588;Gap=M261
###
scaffold2041_1_size28755	merc_genome	cDNA_match	20011	20438	100	-	.	ID=comp13094_c0_seq1|m.29915.path1;Name=comp13094_c0_seq1|m.29915;Target=comp13094_c0_seq1|m.29915 1 428;Gap=M428
scaffold2041_1_size28755	merc_genome	cDNA_match	19718	19757	100	-	.	ID=comp13094_c0_seq1|m.29915.path1;Name=comp13094_c0_seq1|m.29915;Target=comp13094_c0_seq1|m.29915 429 468;Gap=M40
###
scaffold2041_1_size28755	merc_genome	cDNA_match	19323	19445	100	-	.	ID=comp13094_c0_seq3|m.29916.path1;Name=comp13094_c0_seq3|m.29916;Target=comp13094_c0_seq3|m.29916 1 123;Gap=M123
scaffold2041_1_size28755	merc_genome	cDNA_match	19133	19240	100	-	.	ID=comp13094_c0_seq3|m.29916.path1;Name=comp13094_c0_seq3|m.29916;Target=comp13094_c0_seq3|m.29916 124 231;Gap=M108
scaffold2041_1_size28755	merc_genome	cDNA_match	18966	19061	100	-	.	ID=comp13094_c0_seq3|m.29916.path1;Name=comp13094_c0_seq3|m.29916;Target=comp13094_c0_seq3|m.29916 232 327;Gap=M96
scaffold2041_1_size28755	merc_genome	cDNA_match	18626	18886	100	-	.	ID=comp13094_c0_seq3|m.29916.path1;Name=comp13094_c0_seq3|m.29916;Target=comp13094_c0_seq3|m.29916 328 588;Gap=M261
###
scaffold2041_1_size28755	merc_genome	cDNA_match	20011	20438	100	-	.	ID=comp13094_c0_seq3|m.29917.path1;Name=comp13094_c0_seq3|m.29917;Target=comp13094_c0_seq3|m.29917 1 428;Gap=M428
scaffold2041_1_size28755	merc_genome	cDNA_match	19718	19757	100	-	.	ID=comp13094_c0_seq3|m.29917.path1;Name=comp13094_c0_seq3|m.29917;Target=comp13094_c0_seq3|m.29917 429 468;Gap=M40
###
scaffold2041_1_size28755	merc_genome	cDNA_match	19626	19734	100	-	.	ID=comp13094_c0_seq5|m.29918.path1;Name=comp13094_c0_seq5|m.29918;Target=comp13094_c0_seq5|m.29918 1 109;Gap=M109
scaffold2041_1_size28755	merc_genome	cDNA_match	19463	19551	100	-	.	ID=comp13094_c0_seq5|m.29918.path1;Name=comp13094_c0_seq5|m.29918;Target=comp13094_c0_seq5|m.29918 110 198;Gap=M89
scaffold2041_1_size28755	merc_genome	cDNA_match	19323	19397	100	-	.	ID=comp13094_c0_seq5|m.29918.path1;Name=comp13094_c0_seq5|m.29918;Target=comp13094_c0_seq5|m.29918 199 273;Gap=M75
scaffold2041_1_size28755	merc_genome	cDNA_match	19133	19240	100	-	.	ID=comp13094_c0_seq5|m.29918.path1;Name=comp13094_c0_seq5|m.29918;Target=comp13094_c0_seq5|m.29918 274 381;Gap=M108
scaffold2041_1_size28755	merc_genome	cDNA_match	18966	19061	100	-	.	ID=comp13094_c0_seq5|m.29918.path1;Name=comp13094_c0_seq5|m.29918;Target=comp13094_c0_seq5|m.29918 382 477;Gap=M96
scaffold2041_1_size28755	merc_genome	cDNA_match	18626	18886	100	-	.	ID=comp13094_c0_seq5|m.29918.path1;Name=comp13094_c0_seq5|m.29918;Target=comp13094_c0_seq5|m.29918 478 738;Gap=M261
###
scaffold2041_1_size28755	merc_genome	cDNA_match	20011	20438	100	-	.	ID=comp13094_c0_seq5|m.29919.path1;Name=comp13094_c0_seq5|m.29919;Target=comp13094_c0_seq5|m.29919 1 428;Gap=M428
scaffold2041_1_size28755	merc_genome	cDNA_match	19718	19757	100	-	.	ID=comp13094_c0_seq5|m.29919.path1;Name=comp13094_c0_seq5|m.29919;Target=comp13094_c0_seq5|m.29919 429 468;Gap=M40
###
scaffold2041_1_size28755	merc_genome	cDNA_match	19323	19445	100	-	.	ID=comp13094_c0_seq7|m.29920.path1;Name=comp13094_c0_seq7|m.29920;Target=comp13094_c0_seq7|m.29920 1 123;Gap=M123
scaffold2041_1_size28755	merc_genome	cDNA_match	19133	19240	100	-	.	ID=comp13094_c0_seq7|m.29920.path1;Name=comp13094_c0_seq7|m.29920;Target=comp13094_c0_seq7|m.29920 124 231;Gap=M108
scaffold2041_1_size28755	merc_genome	cDNA_match	18966	19061	100	-	.	ID=comp13094_c0_seq7|m.29920.path1;Name=comp13094_c0_seq7|m.29920;Target=comp13094_c0_seq7|m.29920 232 327;Gap=M96
scaffold2041_1_size28755	merc_genome	cDNA_match	18626	18886	100	-	.	ID=comp13094_c0_seq7|m.29920.path1;Name=comp13094_c0_seq7|m.29920;Target=comp13094_c0_seq7|m.29920 328 588;Gap=M261
###
scaffold2041_1_size28755	merc_genome	cDNA_match	19323	19445	100	-	.	ID=comp13094_c0_seq8|m.29921.path1;Name=comp13094_c0_seq8|m.29921;Target=comp13094_c0_seq8|m.29921 1 123;Gap=M123
scaffold2041_1_size28755	merc_genome	cDNA_match	19133	19240	100	-	.	ID=comp13094_c0_seq8|m.29921.path1;Name=comp13094_c0_seq8|m.29921;Target=comp13094_c0_seq8|m.29921 124 231;Gap=M108
scaffold2041_1_size28755	merc_genome	cDNA_match	18966	19061	100	-	.	ID=comp13094_c0_seq8|m.29921.path1;Name=comp13094_c0_seq8|m.29921;Target=comp13094_c0_seq8|m.29921 232 327;Gap=M96
scaffold2041_1_size28755	merc_genome	cDNA_match	18626	18886	100	-	.	ID=comp13094_c0_seq8|m.29921.path1;Name=comp13094_c0_seq8|m.29921;Target=comp13094_c0_seq8|m.29921 328 588;Gap=M261
###
scaffold2041_1_size28755	merc_genome	cDNA_match	19626	19734	100	-	.	ID=comp13094_c0_seq9|m.29922.path1;Name=comp13094_c0_seq9|m.29922;Target=comp13094_c0_seq9|m.29922 1 109;Gap=M109
scaffold2041_1_size28755	merc_genome	cDNA_match	19463	19551	100	-	.	ID=comp13094_c0_seq9|m.29922.path1;Name=comp13094_c0_seq9|m.29922;Target=comp13094_c0_seq9|m.29922 110 198;Gap=M89
scaffold2041_1_size28755	merc_genome	cDNA_match	19323	19397	100	-	.	ID=comp13094_c0_seq9|m.29922.path1;Name=comp13094_c0_seq9|m.29922;Target=comp13094_c0_seq9|m.29922 199 273;Gap=M75
scaffold2041_1_size28755	merc_genome	cDNA_match	19133	19240	100	-	.	ID=comp13094_c0_seq9|m.29922.path1;Name=comp13094_c0_seq9|m.29922;Target=comp13094_c0_seq9|m.29922 274 381;Gap=M108
scaffold2041_1_size28755	merc_genome	cDNA_match	18966	19061	100	-	.	ID=comp13094_c0_seq9|m.29922.path1;Name=comp13094_c0_seq9|m.29922;Target=comp13094_c0_seq9|m.29922 382 477;Gap=M96
scaffold2041_1_size28755	merc_genome	cDNA_match	18626	18886	100	-	.	ID=comp13094_c0_seq9|m.29922.path1;Name=comp13094_c0_seq9|m.29922;Target=comp13094_c0_seq9|m.29922 478 738;Gap=M261
###
scaffold3495_1_size20973	merc_genome	cDNA_match	4246	4312	100	+	.	ID=comp7345_c0_seq1|m.29923.path1;Name=comp7345_c0_seq1|m.29923;Target=comp7345_c0_seq1|m.29923 1 67;Gap=M67
scaffold3495_1_size20973	merc_genome	cDNA_match	4390	4732	99	+	.	ID=comp7345_c0_seq1|m.29923.path1;Name=comp7345_c0_seq1|m.29923;Target=comp7345_c0_seq1|m.29923 68 410;Gap=M343
scaffold3495_1_size20973	merc_genome	cDNA_match	4800	4868	100	+	.	ID=comp7345_c0_seq1|m.29923.path1;Name=comp7345_c0_seq1|m.29923;Target=comp7345_c0_seq1|m.29923 411 479;Gap=M69
scaffold3495_1_size20973	merc_genome	cDNA_match	5330	5420	100	+	.	ID=comp7345_c0_seq1|m.29923.path1;Name=comp7345_c0_seq1|m.29923;Target=comp7345_c0_seq1|m.29923 480 570;Gap=M91
###
scaffold3495_1_size20973	merc_genome	cDNA_match	4246	4312	100	+	.	ID=comp7345_c0_seq2|m.29924.path1;Name=comp7345_c0_seq2|m.29924;Target=comp7345_c0_seq2|m.29924 1 67;Gap=M67
scaffold3495_1_size20973	merc_genome	cDNA_match	4390	4608	100	+	.	ID=comp7345_c0_seq2|m.29924.path1;Name=comp7345_c0_seq2|m.29924;Target=comp7345_c0_seq2|m.29924 68 286;Gap=M219
scaffold3495_1_size20973	merc_genome	cDNA_match	4682	4732	98	+	.	ID=comp7345_c0_seq2|m.29924.path1;Name=comp7345_c0_seq2|m.29924;Target=comp7345_c0_seq2|m.29924 287 337;Gap=M51
scaffold3495_1_size20973	merc_genome	cDNA_match	4800	4868	100	+	.	ID=comp7345_c0_seq2|m.29924.path1;Name=comp7345_c0_seq2|m.29924;Target=comp7345_c0_seq2|m.29924 338 406;Gap=M69
scaffold3495_1_size20973	merc_genome	cDNA_match	5330	5355	100	+	.	ID=comp7345_c0_seq2|m.29924.path1;Name=comp7345_c0_seq2|m.29924;Target=comp7345_c0_seq2|m.29924 407 432;Gap=M26
###
scaffold_1965	merc_genome	cDNA_match	693	938	97	+	.	ID=comp7423_c0_seq1|m.29925.path1;Name=comp7423_c0_seq1|m.29925;Target=comp7423_c0_seq1|m.29925 1 246;Gap=M246
scaffold_1965	merc_genome	cDNA_match	1083	1229	100	+	.	ID=comp7423_c0_seq1|m.29925.path1;Name=comp7423_c0_seq1|m.29925;Target=comp7423_c0_seq1|m.29925 247 393;Gap=M147
###
scaffold6079_1_size14221	merc_genome	cDNA_match	9774	10019	93	+	.	ID=comp7423_c0_seq1|m.29925.path2;Name=comp7423_c0_seq1|m.29925;Target=comp7423_c0_seq1|m.29925 1 246;Gap=M246
scaffold6079_1_size14221	merc_genome	cDNA_match	10159	10305	90	+	.	ID=comp7423_c0_seq1|m.29925.path2;Name=comp7423_c0_seq1|m.29925;Target=comp7423_c0_seq1|m.29925 247 393;Gap=M147
###
scaffold6079_1_size14221	merc_genome	cDNA_match	9774	10019	100	+	.	ID=comp7423_c0_seq2|m.29926.path1;Name=comp7423_c0_seq2|m.29926;Target=comp7423_c0_seq2|m.29926 1 246;Gap=M246
scaffold6079_1_size14221	merc_genome	cDNA_match	10159	10218	98	+	.	ID=comp7423_c0_seq2|m.29926.path1;Name=comp7423_c0_seq2|m.29926;Target=comp7423_c0_seq2|m.29926 247 306;Gap=M60
###
scaffold25220_1_size3092	merc_genome	cDNA_match	398	565	99	+	.	ID=comp18538_c0_seq1|m.29927.path1;Name=comp18538_c0_seq1|m.29927;Target=comp18538_c0_seq1|m.29927 1 168;Gap=M168
scaffold25220_1_size3092	merc_genome	cDNA_match	680	1010	99	+	.	ID=comp18538_c0_seq1|m.29927.path1;Name=comp18538_c0_seq1|m.29927;Target=comp18538_c0_seq1|m.29927 169 499;Gap=M331
scaffold25220_1_size3092	merc_genome	cDNA_match	1085	1170	100	+	.	ID=comp18538_c0_seq1|m.29927.path1;Name=comp18538_c0_seq1|m.29927;Target=comp18538_c0_seq1|m.29927 500 585;Gap=M86
scaffold25220_1_size3092	merc_genome	cDNA_match	1247	1354	100	+	.	ID=comp18538_c0_seq1|m.29927.path1;Name=comp18538_c0_seq1|m.29927;Target=comp18538_c0_seq1|m.29927 586 693;Gap=M108
scaffold25220_1_size3092	merc_genome	cDNA_match	1462	1765	99	+	.	ID=comp18538_c0_seq1|m.29927.path1;Name=comp18538_c0_seq1|m.29927;Target=comp18538_c0_seq1|m.29927 694 997;Gap=M304
scaffold25220_1_size3092	merc_genome	cDNA_match	1896	2160	98	+	.	ID=comp18538_c0_seq1|m.29927.path1;Name=comp18538_c0_seq1|m.29927;Target=comp18538_c0_seq1|m.29927 998 1262;Gap=M265
scaffold25220_1_size3092	merc_genome	cDNA_match	2322	3081	99	+	.	ID=comp18538_c0_seq1|m.29927.path1;Name=comp18538_c0_seq1|m.29927;Target=comp18538_c0_seq1|m.29927 1263 2022;Gap=M760
###
scaffold25220_1_size3092	merc_genome	cDNA_match	19	298	98	+	.	ID=comp18538_c0_seq1|m.29928.path1;Name=comp18538_c0_seq1|m.29928;Target=comp18538_c0_seq1|m.29928 385 664;Gap=M280
scaffold25220_1_size3092	merc_genome	cDNA_match	341	565	98	+	.	ID=comp18538_c0_seq1|m.29928.path1;Name=comp18538_c0_seq1|m.29928;Target=comp18538_c0_seq1|m.29928 680 904;Gap=M225
###
scaffold49642_1_size1511	merc_genome	cDNA_match	1	265	99	-	.	ID=comp18538_c0_seq1|m.29928.path2;Name=comp18538_c0_seq1|m.29928;Target=comp18538_c0_seq1|m.29928 1 265;Gap=M265
###
scaffold7537_1_size12111	merc_genome	cDNA_match	6015	6330	99	-	.	ID=comp14550_c0_seq1|m.29929.path1;Name=comp14550_c0_seq1|m.29929;Target=comp14550_c0_seq1|m.29929 1 316;Gap=M316
scaffold7537_1_size12111	merc_genome	cDNA_match	4861	5846	99	-	.	ID=comp14550_c0_seq1|m.29929.path1;Name=comp14550_c0_seq1|m.29929;Target=comp14550_c0_seq1|m.29929 317 1302;Gap=M986
scaffold7537_1_size12111	merc_genome	cDNA_match	4542	4736	100	-	.	ID=comp14550_c0_seq1|m.29929.path1;Name=comp14550_c0_seq1|m.29929;Target=comp14550_c0_seq1|m.29929 1303 1497;Gap=M195
scaffold7537_1_size12111	merc_genome	cDNA_match	3984	4064	100	-	.	ID=comp14550_c0_seq1|m.29929.path1;Name=comp14550_c0_seq1|m.29929;Target=comp14550_c0_seq1|m.29929 1498 1578;Gap=M81
scaffold7537_1_size12111	merc_genome	cDNA_match	3739	3798	100	-	.	ID=comp14550_c0_seq1|m.29929.path1;Name=comp14550_c0_seq1|m.29929;Target=comp14550_c0_seq1|m.29929 1579 1638;Gap=M60
scaffold7537_1_size12111	merc_genome	cDNA_match	3501	3595	100	-	.	ID=comp14550_c0_seq1|m.29929.path1;Name=comp14550_c0_seq1|m.29929;Target=comp14550_c0_seq1|m.29929 1639 1733;Gap=M95
scaffold7537_1_size12111	merc_genome	cDNA_match	3235	3391	100	-	.	ID=comp14550_c0_seq1|m.29929.path1;Name=comp14550_c0_seq1|m.29929;Target=comp14550_c0_seq1|m.29929 1734 1890;Gap=M157
scaffold7537_1_size12111	merc_genome	cDNA_match	3029	3154	100	-	.	ID=comp14550_c0_seq1|m.29929.path1;Name=comp14550_c0_seq1|m.29929;Target=comp14550_c0_seq1|m.29929 1891 2016;Gap=M126
scaffold7537_1_size12111	merc_genome	cDNA_match	2589	2672	100	-	.	ID=comp14550_c0_seq1|m.29929.path1;Name=comp14550_c0_seq1|m.29929;Target=comp14550_c0_seq1|m.29929 2017 2100;Gap=M84
scaffold7537_1_size12111	merc_genome	cDNA_match	2355	2445	100	-	.	ID=comp14550_c0_seq1|m.29929.path1;Name=comp14550_c0_seq1|m.29929;Target=comp14550_c0_seq1|m.29929 2101 2191;Gap=M91
scaffold7537_1_size12111	merc_genome	cDNA_match	2147	2280	100	-	.	ID=comp14550_c0_seq1|m.29929.path1;Name=comp14550_c0_seq1|m.29929;Target=comp14550_c0_seq1|m.29929 2192 2325;Gap=M134
scaffold7537_1_size12111	merc_genome	cDNA_match	1852	1920	100	-	.	ID=comp14550_c0_seq1|m.29929.path1;Name=comp14550_c0_seq1|m.29929;Target=comp14550_c0_seq1|m.29929 2326 2394;Gap=M69
scaffold7537_1_size12111	merc_genome	cDNA_match	1675	1764	100	-	.	ID=comp14550_c0_seq1|m.29929.path1;Name=comp14550_c0_seq1|m.29929;Target=comp14550_c0_seq1|m.29929 2395 2484;Gap=M90
scaffold7537_1_size12111	merc_genome	cDNA_match	1463	1566	100	-	.	ID=comp14550_c0_seq1|m.29929.path1;Name=comp14550_c0_seq1|m.29929;Target=comp14550_c0_seq1|m.29929 2485 2588;Gap=M104
scaffold7537_1_size12111	merc_genome	cDNA_match	1205	1373	100	-	.	ID=comp14550_c0_seq1|m.29929.path1;Name=comp14550_c0_seq1|m.29929;Target=comp14550_c0_seq1|m.29929 2589 2757;Gap=M169
scaffold7537_1_size12111	merc_genome	cDNA_match	1057	1125	100	-	.	ID=comp14550_c0_seq1|m.29929.path1;Name=comp14550_c0_seq1|m.29929;Target=comp14550_c0_seq1|m.29929 2758 2826;Gap=M69
###
scaffold7537_1_size12111	merc_genome	cDNA_match	5378	5837	99	+	.	ID=comp14550_c0_seq1|m.29930.path1;Name=comp14550_c0_seq1|m.29930;Target=comp14550_c0_seq1|m.29930 1 460;Gap=M460
scaffold7537_1_size12111	merc_genome	cDNA_match	6006	6157	98	+	.	ID=comp14550_c0_seq1|m.29930.path1;Name=comp14550_c0_seq1|m.29930;Target=comp14550_c0_seq1|m.29930 461 612;Gap=M152
###
scaffold7537_1_size12111	merc_genome	cDNA_match	4581	4736	100	+	.	ID=comp14550_c0_seq1|m.29931.path1;Name=comp14550_c0_seq1|m.29931;Target=comp14550_c0_seq1|m.29931 1 156;Gap=M156
scaffold7537_1_size12111	merc_genome	cDNA_match	4861	5073	99	+	.	ID=comp14550_c0_seq1|m.29931.path1;Name=comp14550_c0_seq1|m.29931;Target=comp14550_c0_seq1|m.29931 157 369;Gap=M213
###
scaffold7537_1_size12111	merc_genome	cDNA_match	3558	3595	100	+	.	ID=comp14550_c0_seq1|m.29932.path1;Name=comp14550_c0_seq1|m.29932;Target=comp14550_c0_seq1|m.29932 1 38;Gap=M38
scaffold7537_1_size12111	merc_genome	cDNA_match	3739	3798	100	+	.	ID=comp14550_c0_seq1|m.29932.path1;Name=comp14550_c0_seq1|m.29932;Target=comp14550_c0_seq1|m.29932 39 98;Gap=M60
scaffold7537_1_size12111	merc_genome	cDNA_match	3984	4064	100	+	.	ID=comp14550_c0_seq1|m.29932.path1;Name=comp14550_c0_seq1|m.29932;Target=comp14550_c0_seq1|m.29932 99 179;Gap=M81
scaffold7537_1_size12111	merc_genome	cDNA_match	4542	4701	100	+	.	ID=comp14550_c0_seq1|m.29932.path1;Name=comp14550_c0_seq1|m.29932;Target=comp14550_c0_seq1|m.29932 180 339;Gap=M160
###
scaffold4367_1_size18027	merc_genome	cDNA_match	13201	13245	100	-	.	ID=comp16841_c0_seq1|m.29933.path1;Name=comp16841_c0_seq1|m.29933;Target=comp16841_c0_seq1|m.29933 819 863;Gap=M45
scaffold4367_1_size18027	merc_genome	cDNA_match	13014	13105	95	-	.	ID=comp16841_c0_seq1|m.29933.path1;Name=comp16841_c0_seq1|m.29933;Target=comp16841_c0_seq1|m.29933 864 955;Gap=M92
scaffold4367_1_size18027	merc_genome	cDNA_match	12724	12919	82	-	.	ID=comp16841_c0_seq1|m.29933.path1;Name=comp16841_c0_seq1|m.29933;Target=comp16841_c0_seq1|m.29933 956 1116;Gap=M134 D35 M27
scaffold4367_1_size18027	merc_genome	cDNA_match	12374	12595	84	-	.	ID=comp16841_c0_seq1|m.29933.path1;Name=comp16841_c0_seq1|m.29933;Target=comp16841_c0_seq1|m.29933 1117 1305;Gap=M114 D33 M75
scaffold4367_1_size18027	merc_genome	cDNA_match	11889	12120	95	-	.	ID=comp16841_c0_seq1|m.29933.path1;Name=comp16841_c0_seq1|m.29933;Target=comp16841_c0_seq1|m.29933 1306 1548;Gap=M114 I8 M18 I3 M100
###
scaffold4367_1_size18027	merc_genome	cDNA_match	4934	5460	99	-	.	ID=comp16841_c0_seq1|m.29933.path2;Name=comp16841_c0_seq1|m.29933;Target=comp16841_c0_seq1|m.29933 1 527;Gap=M527
scaffold4367_1_size18027	merc_genome	cDNA_match	4822	4847	100	-	.	ID=comp16841_c0_seq1|m.29933.path2;Name=comp16841_c0_seq1|m.29933;Target=comp16841_c0_seq1|m.29933 528 553;Gap=M26
scaffold4367_1_size18027	merc_genome	cDNA_match	4571	4655	65	-	.	ID=comp16841_c0_seq1|m.29933.path2;Name=comp16841_c0_seq1|m.29933;Target=comp16841_c0_seq1|m.29933 554 645;Gap=M52 I4 M4 D1 M11 I4 M17
scaffold4367_1_size18027	merc_genome	cDNA_match	4322	4480	89	-	.	ID=comp16841_c0_seq1|m.29933.path2;Name=comp16841_c0_seq1|m.29933;Target=comp16841_c0_seq1|m.29933 646 798;Gap=M15 D1 M8 D5 M130
###
scaffold_3281	merc_genome	cDNA_match	789	905	100	+	.	ID=comp15852_c0_seq1|m.29934.path1;Name=comp15852_c0_seq1|m.29934;Target=comp15852_c0_seq1|m.29934 4 120;Gap=M117
scaffold_3281	merc_genome	cDNA_match	959	1469	95	+	.	ID=comp15852_c0_seq1|m.29934.path1;Name=comp15852_c0_seq1|m.29934;Target=comp15852_c0_seq1|m.29934 121 615;Gap=M303 D16 M192
scaffold_3281	merc_genome	cDNA_match	2130	2333	80	+	.	ID=comp15852_c0_seq1|m.29934.path1;Name=comp15852_c0_seq1|m.29934;Target=comp15852_c0_seq1|m.29934 616 780;Gap=M99 D39 M66
scaffold_3281	merc_genome	cDNA_match	2884	2949	100	+	.	ID=comp15852_c0_seq1|m.29934.path1;Name=comp15852_c0_seq1|m.29934;Target=comp15852_c0_seq1|m.29934 781 846;Gap=M66
scaffold_3281	merc_genome	cDNA_match	3614	3979	96	+	.	ID=comp15852_c0_seq1|m.29934.path1;Name=comp15852_c0_seq1|m.29934;Target=comp15852_c0_seq1|m.29934 847 1200;Gap=M70 D12 M284
###
scaffold14471_1_size6752	merc_genome	cDNA_match	428	507	100	-	.	ID=comp15852_c0_seq1|m.29934.path2;Name=comp15852_c0_seq1|m.29934;Target=comp15852_c0_seq1|m.29934 1201 1280;Gap=M80
###
scaffold_3281	merc_genome	cDNA_match	922	1217	97	+	.	ID=comp15852_c0_seq1|m.29935.path1;Name=comp15852_c0_seq1|m.29935;Target=comp15852_c0_seq1|m.29935 14 309;Gap=M296
###
scaffold_1438	merc_genome	cDNA_match	434	562	100	+	.	ID=comp17350_c0_seq1|m.29936.path1;Name=comp17350_c0_seq1|m.29936;Target=comp17350_c0_seq1|m.29936 1 129;Gap=M129
scaffold_1438	merc_genome	cDNA_match	896	1096	100	+	.	ID=comp17350_c0_seq1|m.29936.path1;Name=comp17350_c0_seq1|m.29936;Target=comp17350_c0_seq1|m.29936 130 330;Gap=M201
scaffold_1438	merc_genome	cDNA_match	1252	1363	99	+	.	ID=comp17350_c0_seq1|m.29936.path1;Name=comp17350_c0_seq1|m.29936;Target=comp17350_c0_seq1|m.29936 331 442;Gap=M112
scaffold_1438	merc_genome	cDNA_match	1939	2339	99	+	.	ID=comp17350_c0_seq1|m.29936.path1;Name=comp17350_c0_seq1|m.29936;Target=comp17350_c0_seq1|m.29936 443 843;Gap=M401
scaffold_1438	merc_genome	cDNA_match	2601	2654	98	+	.	ID=comp17350_c0_seq1|m.29936.path1;Name=comp17350_c0_seq1|m.29936;Target=comp17350_c0_seq1|m.29936 844 897;Gap=M54
scaffold_1438	merc_genome	cDNA_match	2734	2838	100	+	.	ID=comp17350_c0_seq1|m.29936.path1;Name=comp17350_c0_seq1|m.29936;Target=comp17350_c0_seq1|m.29936 898 1002;Gap=M105
scaffold_1438	merc_genome	cDNA_match	4139	4213	100	+	.	ID=comp17350_c0_seq1|m.29936.path1;Name=comp17350_c0_seq1|m.29936;Target=comp17350_c0_seq1|m.29936 1003 1077;Gap=M75
scaffold_1438	merc_genome	cDNA_match	4471	4515	100	+	.	ID=comp17350_c0_seq1|m.29936.path1;Name=comp17350_c0_seq1|m.29936;Target=comp17350_c0_seq1|m.29936 1078 1122;Gap=M45
scaffold_1438	merc_genome	cDNA_match	4666	4794	100	+	.	ID=comp17350_c0_seq1|m.29936.path1;Name=comp17350_c0_seq1|m.29936;Target=comp17350_c0_seq1|m.29936 1123 1251;Gap=M129
scaffold_1438	merc_genome	cDNA_match	10179	10283	99	+	.	ID=comp17350_c0_seq1|m.29936.path1;Name=comp17350_c0_seq1|m.29936;Target=comp17350_c0_seq1|m.29936 1252 1356;Gap=M105
scaffold_1438	merc_genome	cDNA_match	10359	10427	98	+	.	ID=comp17350_c0_seq1|m.29936.path1;Name=comp17350_c0_seq1|m.29936;Target=comp17350_c0_seq1|m.29936 1357 1425;Gap=M69
###
scaffold_1438	merc_genome	cDNA_match	434	562	100	+	.	ID=comp17350_c0_seq2|m.29937.path1;Name=comp17350_c0_seq2|m.29937;Target=comp17350_c0_seq2|m.29937 1 129;Gap=M129
scaffold_1438	merc_genome	cDNA_match	896	1096	100	+	.	ID=comp17350_c0_seq2|m.29937.path1;Name=comp17350_c0_seq2|m.29937;Target=comp17350_c0_seq2|m.29937 130 330;Gap=M201
scaffold_1438	merc_genome	cDNA_match	1252	1374	100	+	.	ID=comp17350_c0_seq2|m.29937.path1;Name=comp17350_c0_seq2|m.29937;Target=comp17350_c0_seq2|m.29937 331 453;Gap=M123
###
scaffold55587_1_size1361	merc_genome	cDNA_match	669	919	99	+	.	ID=comp11201_c0_seq1|m.29938.path1;Name=comp11201_c0_seq1|m.29938;Target=comp11201_c0_seq1|m.29938 5 255;Gap=M251
scaffold55587_1_size1361	merc_genome	cDNA_match	1122	1350	100	+	.	ID=comp11201_c0_seq1|m.29938.path1;Name=comp11201_c0_seq1|m.29938;Target=comp11201_c0_seq1|m.29938 256 484;Gap=M229
###
scaffold181421_1_size381	merc_genome	cDNA_match	296	351	100	-	.	ID=comp11201_c0_seq1|m.29938.path2;Name=comp11201_c0_seq1|m.29938;Target=comp11201_c0_seq1|m.29938 485 540;Gap=M56
scaffold181421_1_size381	merc_genome	cDNA_match	61	222	100	-	.	ID=comp11201_c0_seq1|m.29938.path2;Name=comp11201_c0_seq1|m.29938;Target=comp11201_c0_seq1|m.29938 541 702;Gap=M162
###
scaffold522456_1_size125	merc_genome	cDNA_match	35	104	100	+	.	ID=comp11201_c0_seq1|m.29939.path1;Name=comp11201_c0_seq1|m.29939;Target=comp11201_c0_seq1|m.29939 1 70;Gap=M70
###
scaffold181421_1_size381	merc_genome	cDNA_match	21	222	100	+	.	ID=comp11201_c0_seq1|m.29939.path2;Name=comp11201_c0_seq1|m.29939;Target=comp11201_c0_seq1|m.29939 71 272;Gap=M202
scaffold181421_1_size381	merc_genome	cDNA_match	296	381	100	+	.	ID=comp11201_c0_seq1|m.29939.path2;Name=comp11201_c0_seq1|m.29939;Target=comp11201_c0_seq1|m.29939 273 358;Gap=M86
###
scaffold5628_1_size15149	merc_genome	cDNA_match	12921	12996	100	+	.	ID=comp9465_c0_seq1|m.29940.path1;Name=comp9465_c0_seq1|m.29940;Target=comp9465_c0_seq1|m.29940 1 76;Gap=M76
scaffold5628_1_size15149	merc_genome	cDNA_match	13076	13275	100	+	.	ID=comp9465_c0_seq1|m.29940.path1;Name=comp9465_c0_seq1|m.29940;Target=comp9465_c0_seq1|m.29940 77 276;Gap=M200
scaffold5628_1_size15149	merc_genome	cDNA_match	13375	13554	100	+	.	ID=comp9465_c0_seq1|m.29940.path1;Name=comp9465_c0_seq1|m.29940;Target=comp9465_c0_seq1|m.29940 277 456;Gap=M180
###
scaffold93042_1_size836	merc_genome	cDNA_match	417	574	100	-	.	ID=comp16920_c0_seq1|m.29941.path1;Name=comp16920_c0_seq1|m.29941;Target=comp16920_c0_seq1|m.29941 272 429;Gap=M158
scaffold93042_1_size836	merc_genome	cDNA_match	222	332	100	-	.	ID=comp16920_c0_seq1|m.29941.path1;Name=comp16920_c0_seq1|m.29941;Target=comp16920_c0_seq1|m.29941 430 540;Gap=M111
###
scaffold843_1_size44284	merc_genome	cDNA_match	26209	26319	100	+	.	ID=comp16920_c0_seq1|m.29941.path2;Name=comp16920_c0_seq1|m.29941;Target=comp16920_c0_seq1|m.29941 541 651;Gap=M111
scaffold843_1_size44284	merc_genome	cDNA_match	26446	26544	100	+	.	ID=comp16920_c0_seq1|m.29941.path2;Name=comp16920_c0_seq1|m.29941;Target=comp16920_c0_seq1|m.29941 652 750;Gap=M99
scaffold843_1_size44284	merc_genome	cDNA_match	27095	27223	97	+	.	ID=comp16920_c0_seq1|m.29941.path2;Name=comp16920_c0_seq1|m.29941;Target=comp16920_c0_seq1|m.29941 751 879;Gap=M129
###
scaffold843_1_size44284	merc_genome	cDNA_match	31255	31341	100	+	.	ID=comp16920_c0_seq1|m.29942.path1;Name=comp16920_c0_seq1|m.29942;Target=comp16920_c0_seq1|m.29942 1 87;Gap=M87
scaffold843_1_size44284	merc_genome	cDNA_match	31451	31544	100	+	.	ID=comp16920_c0_seq1|m.29942.path1;Name=comp16920_c0_seq1|m.29942;Target=comp16920_c0_seq1|m.29942 88 181;Gap=M94
scaffold843_1_size44284	merc_genome	cDNA_match	31644	31764	98	+	.	ID=comp16920_c0_seq1|m.29942.path1;Name=comp16920_c0_seq1|m.29942;Target=comp16920_c0_seq1|m.29942 182 302;Gap=M121
scaffold843_1_size44284	merc_genome	cDNA_match	31886	32063	72	+	.	ID=comp16920_c0_seq1|m.29942.path1;Name=comp16920_c0_seq1|m.29942;Target=comp16920_c0_seq1|m.29942 303 490;Gap=M75 I6 M20 D3 M10 I1 M21 I5 M5 I1 M44
scaffold843_1_size44284	merc_genome	cDNA_match	32145	32230	100	+	.	ID=comp16920_c0_seq1|m.29942.path1;Name=comp16920_c0_seq1|m.29942;Target=comp16920_c0_seq1|m.29942 491 576;Gap=M86
scaffold843_1_size44284	merc_genome	cDNA_match	32497	32601	100	+	.	ID=comp16920_c0_seq1|m.29942.path1;Name=comp16920_c0_seq1|m.29942;Target=comp16920_c0_seq1|m.29942 577 681;Gap=M105
###
scaffold31328_1_size2388	merc_genome	cDNA_match	1	30	100	+	.	ID=comp16920_c0_seq1|m.29942.path2;Name=comp16920_c0_seq1|m.29942;Target=comp16920_c0_seq1|m.29942 58 87;Gap=M30
scaffold31328_1_size2388	merc_genome	cDNA_match	140	192	100	+	.	ID=comp16920_c0_seq1|m.29942.path2;Name=comp16920_c0_seq1|m.29942;Target=comp16920_c0_seq1|m.29942 88 140;Gap=M53
scaffold31328_1_size2388	merc_genome	cDNA_match	441	481	100	+	.	ID=comp16920_c0_seq1|m.29942.path2;Name=comp16920_c0_seq1|m.29942;Target=comp16920_c0_seq1|m.29942 141 181;Gap=M41
scaffold31328_1_size2388	merc_genome	cDNA_match	581	701	100	+	.	ID=comp16920_c0_seq1|m.29942.path2;Name=comp16920_c0_seq1|m.29942;Target=comp16920_c0_seq1|m.29942 182 302;Gap=M121
scaffold31328_1_size2388	merc_genome	cDNA_match	823	896	100	+	.	ID=comp16920_c0_seq1|m.29942.path2;Name=comp16920_c0_seq1|m.29942;Target=comp16920_c0_seq1|m.29942 303 376;Gap=M74
scaffold31328_1_size2388	merc_genome	cDNA_match	1301	1377	100	+	.	ID=comp16920_c0_seq1|m.29942.path2;Name=comp16920_c0_seq1|m.29942;Target=comp16920_c0_seq1|m.29942 377 453;Gap=M77
scaffold31328_1_size2388	merc_genome	cDNA_match	1623	1658	94	+	.	ID=comp16920_c0_seq1|m.29942.path2;Name=comp16920_c0_seq1|m.29942;Target=comp16920_c0_seq1|m.29942 454 490;Gap=M13 I1 M23
scaffold31328_1_size2388	merc_genome	cDNA_match	1748	1838	86	+	.	ID=comp16920_c0_seq1|m.29942.path2;Name=comp16920_c0_seq1|m.29942;Target=comp16920_c0_seq1|m.29942 491 576;Gap=M1 D1 M19 D1 M4 D1 M14 D1 M8 D1 M4 I2 M18 D1 M6 D1 M10
scaffold31328_1_size2388	merc_genome	cDNA_match	2146	2251	93	+	.	ID=comp16920_c0_seq1|m.29942.path2;Name=comp16920_c0_seq1|m.29942;Target=comp16920_c0_seq1|m.29942 577 681;Gap=M16 I1 M15 D1 M8 I1 M8 D1 M17 D1 M39
###
scaffold843_1_size44284	merc_genome	cDNA_match	31255	31341	100	+	.	ID=comp16920_c0_seq3|m.29943.path1;Name=comp16920_c0_seq3|m.29943;Target=comp16920_c0_seq3|m.29943 1 87;Gap=M87
scaffold843_1_size44284	merc_genome	cDNA_match	31451	31544	100	+	.	ID=comp16920_c0_seq3|m.29943.path1;Name=comp16920_c0_seq3|m.29943;Target=comp16920_c0_seq3|m.29943 88 181;Gap=M94
scaffold843_1_size44284	merc_genome	cDNA_match	31644	31764	98	+	.	ID=comp16920_c0_seq3|m.29943.path1;Name=comp16920_c0_seq3|m.29943;Target=comp16920_c0_seq3|m.29943 182 302;Gap=M121
scaffold843_1_size44284	merc_genome	cDNA_match	31886	32063	72	+	.	ID=comp16920_c0_seq3|m.29943.path1;Name=comp16920_c0_seq3|m.29943;Target=comp16920_c0_seq3|m.29943 303 490;Gap=M75 I6 M20 D3 M10 I1 M21 I5 M5 I1 M44
scaffold843_1_size44284	merc_genome	cDNA_match	32145	32230	100	+	.	ID=comp16920_c0_seq3|m.29943.path1;Name=comp16920_c0_seq3|m.29943;Target=comp16920_c0_seq3|m.29943 491 576;Gap=M86
scaffold843_1_size44284	merc_genome	cDNA_match	32497	32556	100	+	.	ID=comp16920_c0_seq3|m.29943.path1;Name=comp16920_c0_seq3|m.29943;Target=comp16920_c0_seq3|m.29943 577 636;Gap=M60
scaffold843_1_size44284	merc_genome	cDNA_match	32859	33001	100	+	.	ID=comp16920_c0_seq3|m.29943.path1;Name=comp16920_c0_seq3|m.29943;Target=comp16920_c0_seq3|m.29943 637 779;Gap=M143
scaffold843_1_size44284	merc_genome	cDNA_match	33521	33647	100	+	.	ID=comp16920_c0_seq3|m.29943.path1;Name=comp16920_c0_seq3|m.29943;Target=comp16920_c0_seq3|m.29943 780 906;Gap=M127
###
scaffold93042_1_size836	merc_genome	cDNA_match	222	317	100	-	.	ID=comp16920_c0_seq5|m.29944.path1;Name=comp16920_c0_seq5|m.29944;Target=comp16920_c0_seq5|m.29944 1 96;Gap=M96
###
scaffold843_1_size44284	merc_genome	cDNA_match	26209	26319	100	+	.	ID=comp16920_c0_seq5|m.29944.path2;Name=comp16920_c0_seq5|m.29944;Target=comp16920_c0_seq5|m.29944 97 207;Gap=M111
scaffold843_1_size44284	merc_genome	cDNA_match	26446	26544	100	+	.	ID=comp16920_c0_seq5|m.29944.path2;Name=comp16920_c0_seq5|m.29944;Target=comp16920_c0_seq5|m.29944 208 306;Gap=M99
scaffold843_1_size44284	merc_genome	cDNA_match	27095	27223	97	+	.	ID=comp16920_c0_seq5|m.29944.path2;Name=comp16920_c0_seq5|m.29944;Target=comp16920_c0_seq5|m.29944 307 435;Gap=M129
###
scaffold17475_1_size5899	merc_genome	cDNA_match	239	1949	99	+	.	ID=comp18063_c0_seq1|m.29945.path1;Name=comp18063_c0_seq1|m.29945;Target=comp18063_c0_seq1|m.29945 1 1710;Gap=M1639 D1 M71
###
scaffold17475_1_size5899	merc_genome	cDNA_match	1949	3031	99	+	.	ID=comp18063_c0_seq1|m.29946.path1;Name=comp18063_c0_seq1|m.29946;Target=comp18063_c0_seq1|m.29946 1 1083;Gap=M1083
###
scaffold1990_1_size29074	merc_genome	cDNA_match	8450	9499	90	-	.	ID=comp18063_c0_seq1|m.29946.path2;Name=comp18063_c0_seq1|m.29946;Target=comp18063_c0_seq1|m.29946 1 1083;Gap=M339 I6 M32 D1 M157 I2 M316 I24 M184 I2 M21
###
scaffold17475_1_size5899	merc_genome	cDNA_match	818	1192	100	-	.	ID=comp18063_c0_seq1|m.29947.path1;Name=comp18063_c0_seq1|m.29947;Target=comp18063_c0_seq1|m.29947 1 375;Gap=M375
###
scaffold17475_1_size5899	merc_genome	cDNA_match	239	1949	99	+	.	ID=comp18063_c0_seq2|m.29948.path1;Name=comp18063_c0_seq2|m.29948;Target=comp18063_c0_seq2|m.29948 1 1710;Gap=M1639 D1 M71
###
scaffold17475_1_size5899	merc_genome	cDNA_match	1949	2456	98	+	.	ID=comp18063_c0_seq2|m.29949.path1;Name=comp18063_c0_seq2|m.29949;Target=comp18063_c0_seq2|m.29949 1 508;Gap=M508
scaffold17475_1_size5899	merc_genome	cDNA_match	2774	2862	100	+	.	ID=comp18063_c0_seq2|m.29949.path1;Name=comp18063_c0_seq2|m.29949;Target=comp18063_c0_seq2|m.29949 509 597;Gap=M89
###
scaffold1990_1_size29074	merc_genome	cDNA_match	8997	9499	93	-	.	ID=comp18063_c0_seq2|m.29949.path2;Name=comp18063_c0_seq2|m.29949;Target=comp18063_c0_seq2|m.29949 1 508;Gap=M339 I6 M32 D1 M131
scaffold1990_1_size29074	merc_genome	cDNA_match	8617	8681	70	-	.	ID=comp18063_c0_seq2|m.29949.path2;Name=comp18063_c0_seq2|m.29949;Target=comp18063_c0_seq2|m.29949 509 597;Gap=M27 I24 M38
###
scaffold17475_1_size5899	merc_genome	cDNA_match	818	1192	100	-	.	ID=comp18063_c0_seq2|m.29950.path1;Name=comp18063_c0_seq2|m.29950;Target=comp18063_c0_seq2|m.29950 1 375;Gap=M375
###
scaffold_2021	merc_genome	cDNA_match	735	1067	100	-	.	ID=comp17119_c0_seq1|m.29951.path1;Name=comp17119_c0_seq1|m.29951;Target=comp17119_c0_seq1|m.29951 586 918;Gap=M333
scaffold_2021	merc_genome	cDNA_match	12	304	98	-	.	ID=comp17119_c0_seq1|m.29951.path1;Name=comp17119_c0_seq1|m.29951;Target=comp17119_c0_seq1|m.29951 919 1211;Gap=M293
###
scaffold150779_1_size490	merc_genome	cDNA_match	1	475	94	-	.	ID=comp17119_c0_seq1|m.29951.path2;Name=comp17119_c0_seq1|m.29951;Target=comp17119_c0_seq1|m.29951 1212 1689;Gap=M112 I3 M363
###
scaffold_2021	merc_genome	cDNA_match	735	802	100	-	.	ID=comp17119_c0_seq1|m.29952.path1;Name=comp17119_c0_seq1|m.29952;Target=comp17119_c0_seq1|m.29952 1 68;Gap=M68
scaffold_2021	merc_genome	cDNA_match	15	304	98	-	.	ID=comp17119_c0_seq1|m.29952.path1;Name=comp17119_c0_seq1|m.29952;Target=comp17119_c0_seq1|m.29952 69 358;Gap=M290
###
scaffold53050_1_size1421	merc_genome	cDNA_match	920	1236	93	+	.	ID=comp17119_c0_seq1|m.29952.path2;Name=comp17119_c0_seq1|m.29952;Target=comp17119_c0_seq1|m.29952 359 654;Gap=M174 D21 M122
###
scaffold53050_1_size1421	merc_genome	cDNA_match	918	1152	90	-	.	ID=comp17119_c0_seq1|m.29953.path1;Name=comp17119_c0_seq1|m.29953;Target=comp17119_c0_seq1|m.29953 1 214;Gap=M28 D21 M186
###
scaffold_2021	merc_genome	cDNA_match	17	192	98	+	.	ID=comp17119_c0_seq1|m.29953.path2;Name=comp17119_c0_seq1|m.29953;Target=comp17119_c0_seq1|m.29953 215 390;Gap=M176
###
scaffold129145_1_size591	merc_genome	cDNA_match	265	496	99	-	.	ID=comp18527_c0_seq1|m.29954.path1;Name=comp18527_c0_seq1|m.29954;Target=comp18527_c0_seq1|m.29954 1 232;Gap=M232
###
scaffold42278_1_size1760	merc_genome	cDNA_match	526	1740	99	-	.	ID=comp18527_c0_seq1|m.29954.path2;Name=comp18527_c0_seq1|m.29954;Target=comp18527_c0_seq1|m.29954 233 1452;Gap=M175 I5 M1040
###
scaffold42278_1_size1760	merc_genome	cDNA_match	451	837	99	+	.	ID=comp18527_c0_seq1|m.29955.path1;Name=comp18527_c0_seq1|m.29955;Target=comp18527_c0_seq1|m.29955 1 387;Gap=M387
###
scaffold42278_1_size1760	merc_genome	cDNA_match	1299	1677	98	-	.	ID=comp18527_c0_seq1|m.29956.path1;Name=comp18527_c0_seq1|m.29956;Target=comp18527_c0_seq1|m.29956 1 384;Gap=M112 I5 M267
###
scaffold129145_1_size591	merc_genome	cDNA_match	265	496	99	-	.	ID=comp18527_c0_seq2|m.29957.path1;Name=comp18527_c0_seq2|m.29957;Target=comp18527_c0_seq2|m.29957 1 232;Gap=M232
###
scaffold42278_1_size1760	merc_genome	cDNA_match	526	1740	99	-	.	ID=comp18527_c0_seq2|m.29957.path2;Name=comp18527_c0_seq2|m.29957;Target=comp18527_c0_seq2|m.29957 233 1452;Gap=M175 I5 M1040
###
scaffold42278_1_size1760	merc_genome	cDNA_match	273	837	93	+	.	ID=comp18527_c0_seq2|m.29958.path1;Name=comp18527_c0_seq2|m.29958;Target=comp18527_c0_seq2|m.29958 1 558;Gap=M106 D21 M17 I11 M13 I3 M408
###
scaffold42278_1_size1760	merc_genome	cDNA_match	1299	1677	98	-	.	ID=comp18527_c0_seq2|m.29959.path1;Name=comp18527_c0_seq2|m.29959;Target=comp18527_c0_seq2|m.29959 1 384;Gap=M112 I5 M267
###
scaffold_3154	merc_genome	cDNA_match	2055	2531	100	-	.	ID=comp18527_c0_seq3|m.29960.path1;Name=comp18527_c0_seq3|m.29960;Target=comp18527_c0_seq3|m.29960 82 558;Gap=M477
###
scaffold5984_1_size14405	merc_genome	cDNA_match	12884	13239	99	-	.	ID=comp16239_c0_seq1|m.29961.path1;Name=comp16239_c0_seq1|m.29961;Target=comp16239_c0_seq1|m.29961 1 356;Gap=M356
scaffold5984_1_size14405	merc_genome	cDNA_match	12135	12219	100	-	.	ID=comp16239_c0_seq1|m.29961.path1;Name=comp16239_c0_seq1|m.29961;Target=comp16239_c0_seq1|m.29961 357 441;Gap=M85
scaffold5984_1_size14405	merc_genome	cDNA_match	11668	11931	100	-	.	ID=comp16239_c0_seq1|m.29961.path1;Name=comp16239_c0_seq1|m.29961;Target=comp16239_c0_seq1|m.29961 442 705;Gap=M264
scaffold5984_1_size14405	merc_genome	cDNA_match	11078	11380	100	-	.	ID=comp16239_c0_seq1|m.29961.path1;Name=comp16239_c0_seq1|m.29961;Target=comp16239_c0_seq1|m.29961 706 1008;Gap=M303
scaffold5984_1_size14405	merc_genome	cDNA_match	10088	10192	100	-	.	ID=comp16239_c0_seq1|m.29961.path1;Name=comp16239_c0_seq1|m.29961;Target=comp16239_c0_seq1|m.29961 1009 1113;Gap=M105
scaffold5984_1_size14405	merc_genome	cDNA_match	9263	9362	100	-	.	ID=comp16239_c0_seq1|m.29961.path1;Name=comp16239_c0_seq1|m.29961;Target=comp16239_c0_seq1|m.29961 1114 1213;Gap=M100
scaffold5984_1_size14405	merc_genome	cDNA_match	8417	8736	100	-	.	ID=comp16239_c0_seq1|m.29961.path1;Name=comp16239_c0_seq1|m.29961;Target=comp16239_c0_seq1|m.29961 1214 1533;Gap=M320
scaffold5984_1_size14405	merc_genome	cDNA_match	7651	7827	100	-	.	ID=comp16239_c0_seq1|m.29961.path1;Name=comp16239_c0_seq1|m.29961;Target=comp16239_c0_seq1|m.29961 1534 1710;Gap=M177
scaffold5984_1_size14405	merc_genome	cDNA_match	7028	7156	100	-	.	ID=comp16239_c0_seq1|m.29961.path1;Name=comp16239_c0_seq1|m.29961;Target=comp16239_c0_seq1|m.29961 1711 1839;Gap=M129
scaffold5984_1_size14405	merc_genome	cDNA_match	5925	6140	100	-	.	ID=comp16239_c0_seq1|m.29961.path1;Name=comp16239_c0_seq1|m.29961;Target=comp16239_c0_seq1|m.29961 1840 2055;Gap=M216
###
scaffold40550_1_size1832	merc_genome	cDNA_match	32	224	99	-	.	ID=comp16239_c0_seq1|m.29962.path1;Name=comp16239_c0_seq1|m.29962;Target=comp16239_c0_seq1|m.29962 1 193;Gap=M193
###
scaffold5984_1_size14405	merc_genome	cDNA_match	3331	4130	99	+	.	ID=comp16239_c0_seq1|m.29962.path2;Name=comp16239_c0_seq1|m.29962;Target=comp16239_c0_seq1|m.29962 194 993;Gap=M800
scaffold5984_1_size14405	merc_genome	cDNA_match	4238	4586	99	+	.	ID=comp16239_c0_seq1|m.29962.path2;Name=comp16239_c0_seq1|m.29962;Target=comp16239_c0_seq1|m.29962 994 1342;Gap=M349
scaffold5984_1_size14405	merc_genome	cDNA_match	5914	5999	100	+	.	ID=comp16239_c0_seq1|m.29962.path2;Name=comp16239_c0_seq1|m.29962;Target=comp16239_c0_seq1|m.29962 1343 1428;Gap=M86
###
scaffold5984_1_size14405	merc_genome	cDNA_match	7714	7827	100	+	.	ID=comp16239_c0_seq1|m.29963.path1;Name=comp16239_c0_seq1|m.29963;Target=comp16239_c0_seq1|m.29963 1 114;Gap=M114
scaffold5984_1_size14405	merc_genome	cDNA_match	8417	8620	100	+	.	ID=comp16239_c0_seq1|m.29963.path1;Name=comp16239_c0_seq1|m.29963;Target=comp16239_c0_seq1|m.29963 115 318;Gap=M204
###
scaffold5984_1_size14405	merc_genome	cDNA_match	12884	13239	99	-	.	ID=comp16239_c0_seq2|m.29964.path1;Name=comp16239_c0_seq2|m.29964;Target=comp16239_c0_seq2|m.29964 1 356;Gap=M356
scaffold5984_1_size14405	merc_genome	cDNA_match	12135	12219	100	-	.	ID=comp16239_c0_seq2|m.29964.path1;Name=comp16239_c0_seq2|m.29964;Target=comp16239_c0_seq2|m.29964 357 441;Gap=M85
scaffold5984_1_size14405	merc_genome	cDNA_match	11668	11931	100	-	.	ID=comp16239_c0_seq2|m.29964.path1;Name=comp16239_c0_seq2|m.29964;Target=comp16239_c0_seq2|m.29964 442 705;Gap=M264
scaffold5984_1_size14405	merc_genome	cDNA_match	11078	11380	100	-	.	ID=comp16239_c0_seq2|m.29964.path1;Name=comp16239_c0_seq2|m.29964;Target=comp16239_c0_seq2|m.29964 706 1008;Gap=M303
scaffold5984_1_size14405	merc_genome	cDNA_match	10088	10192	100	-	.	ID=comp16239_c0_seq2|m.29964.path1;Name=comp16239_c0_seq2|m.29964;Target=comp16239_c0_seq2|m.29964 1009 1113;Gap=M105
scaffold5984_1_size14405	merc_genome	cDNA_match	9263	9362	100	-	.	ID=comp16239_c0_seq2|m.29964.path1;Name=comp16239_c0_seq2|m.29964;Target=comp16239_c0_seq2|m.29964 1114 1213;Gap=M100
scaffold5984_1_size14405	merc_genome	cDNA_match	8417	8736	100	-	.	ID=comp16239_c0_seq2|m.29964.path1;Name=comp16239_c0_seq2|m.29964;Target=comp16239_c0_seq2|m.29964 1214 1533;Gap=M320
scaffold5984_1_size14405	merc_genome	cDNA_match	7651	7827	100	-	.	ID=comp16239_c0_seq2|m.29964.path1;Name=comp16239_c0_seq2|m.29964;Target=comp16239_c0_seq2|m.29964 1534 1710;Gap=M177
scaffold5984_1_size14405	merc_genome	cDNA_match	7028	7156	100	-	.	ID=comp16239_c0_seq2|m.29964.path1;Name=comp16239_c0_seq2|m.29964;Target=comp16239_c0_seq2|m.29964 1711 1839;Gap=M129
scaffold5984_1_size14405	merc_genome	cDNA_match	5925	6140	100	-	.	ID=comp16239_c0_seq2|m.29964.path1;Name=comp16239_c0_seq2|m.29964;Target=comp16239_c0_seq2|m.29964 1840 2055;Gap=M216
###
scaffold40550_1_size1832	merc_genome	cDNA_match	32	224	97	-	.	ID=comp16239_c0_seq2|m.29965.path1;Name=comp16239_c0_seq2|m.29965;Target=comp16239_c0_seq2|m.29965 1 193;Gap=M193
###
scaffold5984_1_size14405	merc_genome	cDNA_match	3331	4130	99	+	.	ID=comp16239_c0_seq2|m.29965.path2;Name=comp16239_c0_seq2|m.29965;Target=comp16239_c0_seq2|m.29965 194 993;Gap=M800
scaffold5984_1_size14405	merc_genome	cDNA_match	4238	4586	99	+	.	ID=comp16239_c0_seq2|m.29965.path2;Name=comp16239_c0_seq2|m.29965;Target=comp16239_c0_seq2|m.29965 994 1342;Gap=M349
scaffold5984_1_size14405	merc_genome	cDNA_match	5914	5999	100	+	.	ID=comp16239_c0_seq2|m.29965.path2;Name=comp16239_c0_seq2|m.29965;Target=comp16239_c0_seq2|m.29965 1343 1428;Gap=M86
###
scaffold5984_1_size14405	merc_genome	cDNA_match	7714	7827	100	+	.	ID=comp16239_c0_seq2|m.29966.path1;Name=comp16239_c0_seq2|m.29966;Target=comp16239_c0_seq2|m.29966 1 114;Gap=M114
scaffold5984_1_size14405	merc_genome	cDNA_match	8417	8620	100	+	.	ID=comp16239_c0_seq2|m.29966.path1;Name=comp16239_c0_seq2|m.29966;Target=comp16239_c0_seq2|m.29966 115 318;Gap=M204
###
scaffold5984_1_size14405	merc_genome	cDNA_match	12884	13239	99	-	.	ID=comp16239_c0_seq3|m.29967.path1;Name=comp16239_c0_seq3|m.29967;Target=comp16239_c0_seq3|m.29967 1 356;Gap=M356
scaffold5984_1_size14405	merc_genome	cDNA_match	12135	12219	100	-	.	ID=comp16239_c0_seq3|m.29967.path1;Name=comp16239_c0_seq3|m.29967;Target=comp16239_c0_seq3|m.29967 357 441;Gap=M85
scaffold5984_1_size14405	merc_genome	cDNA_match	11668	11931	100	-	.	ID=comp16239_c0_seq3|m.29967.path1;Name=comp16239_c0_seq3|m.29967;Target=comp16239_c0_seq3|m.29967 442 705;Gap=M264
scaffold5984_1_size14405	merc_genome	cDNA_match	11078	11380	100	-	.	ID=comp16239_c0_seq3|m.29967.path1;Name=comp16239_c0_seq3|m.29967;Target=comp16239_c0_seq3|m.29967 706 1008;Gap=M303
scaffold5984_1_size14405	merc_genome	cDNA_match	10088	10192	100	-	.	ID=comp16239_c0_seq3|m.29967.path1;Name=comp16239_c0_seq3|m.29967;Target=comp16239_c0_seq3|m.29967 1009 1113;Gap=M105
scaffold5984_1_size14405	merc_genome	cDNA_match	9263	9362	100	-	.	ID=comp16239_c0_seq3|m.29967.path1;Name=comp16239_c0_seq3|m.29967;Target=comp16239_c0_seq3|m.29967 1114 1213;Gap=M100
scaffold5984_1_size14405	merc_genome	cDNA_match	8417	8736	100	-	.	ID=comp16239_c0_seq3|m.29967.path1;Name=comp16239_c0_seq3|m.29967;Target=comp16239_c0_seq3|m.29967 1214 1533;Gap=M320
scaffold5984_1_size14405	merc_genome	cDNA_match	7651	7827	100	-	.	ID=comp16239_c0_seq3|m.29967.path1;Name=comp16239_c0_seq3|m.29967;Target=comp16239_c0_seq3|m.29967 1534 1710;Gap=M177
scaffold5984_1_size14405	merc_genome	cDNA_match	7028	7156	100	-	.	ID=comp16239_c0_seq3|m.29967.path1;Name=comp16239_c0_seq3|m.29967;Target=comp16239_c0_seq3|m.29967 1711 1839;Gap=M129
scaffold5984_1_size14405	merc_genome	cDNA_match	5925	6140	100	-	.	ID=comp16239_c0_seq3|m.29967.path1;Name=comp16239_c0_seq3|m.29967;Target=comp16239_c0_seq3|m.29967 1840 2055;Gap=M216
###
scaffold40550_1_size1832	merc_genome	cDNA_match	32	224	99	-	.	ID=comp16239_c0_seq3|m.29968.path1;Name=comp16239_c0_seq3|m.29968;Target=comp16239_c0_seq3|m.29968 1 193;Gap=M193
###
scaffold5984_1_size14405	merc_genome	cDNA_match	3331	4130	99	+	.	ID=comp16239_c0_seq3|m.29968.path2;Name=comp16239_c0_seq3|m.29968;Target=comp16239_c0_seq3|m.29968 194 993;Gap=M800
scaffold5984_1_size14405	merc_genome	cDNA_match	4238	4435	100	+	.	ID=comp16239_c0_seq3|m.29968.path2;Name=comp16239_c0_seq3|m.29968;Target=comp16239_c0_seq3|m.29968 994 1191;Gap=M198
###
scaffold5984_1_size14405	merc_genome	cDNA_match	7714	7827	100	+	.	ID=comp16239_c0_seq3|m.29969.path1;Name=comp16239_c0_seq3|m.29969;Target=comp16239_c0_seq3|m.29969 1 114;Gap=M114
scaffold5984_1_size14405	merc_genome	cDNA_match	8417	8620	100	+	.	ID=comp16239_c0_seq3|m.29969.path1;Name=comp16239_c0_seq3|m.29969;Target=comp16239_c0_seq3|m.29969 115 318;Gap=M204
###
scaffold5984_1_size14405	merc_genome	cDNA_match	12884	13239	99	-	.	ID=comp16239_c0_seq4|m.29970.path1;Name=comp16239_c0_seq4|m.29970;Target=comp16239_c0_seq4|m.29970 1 356;Gap=M356
scaffold5984_1_size14405	merc_genome	cDNA_match	12135	12219	100	-	.	ID=comp16239_c0_seq4|m.29970.path1;Name=comp16239_c0_seq4|m.29970;Target=comp16239_c0_seq4|m.29970 357 441;Gap=M85
scaffold5984_1_size14405	merc_genome	cDNA_match	11668	11931	100	-	.	ID=comp16239_c0_seq4|m.29970.path1;Name=comp16239_c0_seq4|m.29970;Target=comp16239_c0_seq4|m.29970 442 705;Gap=M264
scaffold5984_1_size14405	merc_genome	cDNA_match	11078	11380	100	-	.	ID=comp16239_c0_seq4|m.29970.path1;Name=comp16239_c0_seq4|m.29970;Target=comp16239_c0_seq4|m.29970 706 1008;Gap=M303
scaffold5984_1_size14405	merc_genome	cDNA_match	10088	10192	100	-	.	ID=comp16239_c0_seq4|m.29970.path1;Name=comp16239_c0_seq4|m.29970;Target=comp16239_c0_seq4|m.29970 1009 1113;Gap=M105
scaffold5984_1_size14405	merc_genome	cDNA_match	9263	9362	100	-	.	ID=comp16239_c0_seq4|m.29970.path1;Name=comp16239_c0_seq4|m.29970;Target=comp16239_c0_seq4|m.29970 1114 1213;Gap=M100
scaffold5984_1_size14405	merc_genome	cDNA_match	8417	8736	100	-	.	ID=comp16239_c0_seq4|m.29970.path1;Name=comp16239_c0_seq4|m.29970;Target=comp16239_c0_seq4|m.29970 1214 1533;Gap=M320
scaffold5984_1_size14405	merc_genome	cDNA_match	7651	7827	100	-	.	ID=comp16239_c0_seq4|m.29970.path1;Name=comp16239_c0_seq4|m.29970;Target=comp16239_c0_seq4|m.29970 1534 1710;Gap=M177
scaffold5984_1_size14405	merc_genome	cDNA_match	7028	7156	100	-	.	ID=comp16239_c0_seq4|m.29970.path1;Name=comp16239_c0_seq4|m.29970;Target=comp16239_c0_seq4|m.29970 1711 1839;Gap=M129
scaffold5984_1_size14405	merc_genome	cDNA_match	5925	6140	100	-	.	ID=comp16239_c0_seq4|m.29970.path1;Name=comp16239_c0_seq4|m.29970;Target=comp16239_c0_seq4|m.29970 1840 2055;Gap=M216
###
scaffold40550_1_size1832	merc_genome	cDNA_match	32	224	97	-	.	ID=comp16239_c0_seq4|m.29971.path1;Name=comp16239_c0_seq4|m.29971;Target=comp16239_c0_seq4|m.29971 1 193;Gap=M193
###
scaffold5984_1_size14405	merc_genome	cDNA_match	3331	4130	99	+	.	ID=comp16239_c0_seq4|m.29971.path2;Name=comp16239_c0_seq4|m.29971;Target=comp16239_c0_seq4|m.29971 194 993;Gap=M800
scaffold5984_1_size14405	merc_genome	cDNA_match	4238	4435	100	+	.	ID=comp16239_c0_seq4|m.29971.path2;Name=comp16239_c0_seq4|m.29971;Target=comp16239_c0_seq4|m.29971 994 1191;Gap=M198
###
scaffold5984_1_size14405	merc_genome	cDNA_match	7714	7827	100	+	.	ID=comp16239_c0_seq4|m.29972.path1;Name=comp16239_c0_seq4|m.29972;Target=comp16239_c0_seq4|m.29972 1 114;Gap=M114
scaffold5984_1_size14405	merc_genome	cDNA_match	8417	8620	100	+	.	ID=comp16239_c0_seq4|m.29972.path1;Name=comp16239_c0_seq4|m.29972;Target=comp16239_c0_seq4|m.29972 115 318;Gap=M204
###
scaffold5984_1_size14405	merc_genome	cDNA_match	12884	13239	99	-	.	ID=comp16239_c0_seq5|m.29973.path1;Name=comp16239_c0_seq5|m.29973;Target=comp16239_c0_seq5|m.29973 1 356;Gap=M356
scaffold5984_1_size14405	merc_genome	cDNA_match	12135	12219	100	-	.	ID=comp16239_c0_seq5|m.29973.path1;Name=comp16239_c0_seq5|m.29973;Target=comp16239_c0_seq5|m.29973 357 441;Gap=M85
scaffold5984_1_size14405	merc_genome	cDNA_match	11668	11931	100	-	.	ID=comp16239_c0_seq5|m.29973.path1;Name=comp16239_c0_seq5|m.29973;Target=comp16239_c0_seq5|m.29973 442 705;Gap=M264
scaffold5984_1_size14405	merc_genome	cDNA_match	11078	11380	100	-	.	ID=comp16239_c0_seq5|m.29973.path1;Name=comp16239_c0_seq5|m.29973;Target=comp16239_c0_seq5|m.29973 706 1008;Gap=M303
scaffold5984_1_size14405	merc_genome	cDNA_match	10088	10192	100	-	.	ID=comp16239_c0_seq5|m.29973.path1;Name=comp16239_c0_seq5|m.29973;Target=comp16239_c0_seq5|m.29973 1009 1113;Gap=M105
scaffold5984_1_size14405	merc_genome	cDNA_match	9263	9362	100	-	.	ID=comp16239_c0_seq5|m.29973.path1;Name=comp16239_c0_seq5|m.29973;Target=comp16239_c0_seq5|m.29973 1114 1213;Gap=M100
scaffold5984_1_size14405	merc_genome	cDNA_match	8417	8736	100	-	.	ID=comp16239_c0_seq5|m.29973.path1;Name=comp16239_c0_seq5|m.29973;Target=comp16239_c0_seq5|m.29973 1214 1533;Gap=M320
scaffold5984_1_size14405	merc_genome	cDNA_match	7651	7827	100	-	.	ID=comp16239_c0_seq5|m.29973.path1;Name=comp16239_c0_seq5|m.29973;Target=comp16239_c0_seq5|m.29973 1534 1710;Gap=M177
scaffold5984_1_size14405	merc_genome	cDNA_match	7028	7156	100	-	.	ID=comp16239_c0_seq5|m.29973.path1;Name=comp16239_c0_seq5|m.29973;Target=comp16239_c0_seq5|m.29973 1711 1839;Gap=M129
scaffold5984_1_size14405	merc_genome	cDNA_match	5925	6140	100	-	.	ID=comp16239_c0_seq5|m.29973.path1;Name=comp16239_c0_seq5|m.29973;Target=comp16239_c0_seq5|m.29973 1840 2055;Gap=M216
###
scaffold40550_1_size1832	merc_genome	cDNA_match	32	224	99	-	.	ID=comp16239_c0_seq5|m.29974.path1;Name=comp16239_c0_seq5|m.29974;Target=comp16239_c0_seq5|m.29974 1 193;Gap=M193
###
scaffold5984_1_size14405	merc_genome	cDNA_match	3331	3615	99	+	.	ID=comp16239_c0_seq5|m.29974.path2;Name=comp16239_c0_seq5|m.29974;Target=comp16239_c0_seq5|m.29974 194 478;Gap=M285
scaffold5984_1_size14405	merc_genome	cDNA_match	4179	4586	99	+	.	ID=comp16239_c0_seq5|m.29974.path2;Name=comp16239_c0_seq5|m.29974;Target=comp16239_c0_seq5|m.29974 479 886;Gap=M408
scaffold5984_1_size14405	merc_genome	cDNA_match	5914	5999	100	+	.	ID=comp16239_c0_seq5|m.29974.path2;Name=comp16239_c0_seq5|m.29974;Target=comp16239_c0_seq5|m.29974 887 972;Gap=M86
###
scaffold5984_1_size14405	merc_genome	cDNA_match	7714	7827	100	+	.	ID=comp16239_c0_seq5|m.29975.path1;Name=comp16239_c0_seq5|m.29975;Target=comp16239_c0_seq5|m.29975 1 114;Gap=M114
scaffold5984_1_size14405	merc_genome	cDNA_match	8417	8620	100	+	.	ID=comp16239_c0_seq5|m.29975.path1;Name=comp16239_c0_seq5|m.29975;Target=comp16239_c0_seq5|m.29975 115 318;Gap=M204
###
scaffold5984_1_size14405	merc_genome	cDNA_match	12884	13239	99	-	.	ID=comp16239_c0_seq6|m.29976.path1;Name=comp16239_c0_seq6|m.29976;Target=comp16239_c0_seq6|m.29976 1 356;Gap=M356
scaffold5984_1_size14405	merc_genome	cDNA_match	12135	12219	100	-	.	ID=comp16239_c0_seq6|m.29976.path1;Name=comp16239_c0_seq6|m.29976;Target=comp16239_c0_seq6|m.29976 357 441;Gap=M85
scaffold5984_1_size14405	merc_genome	cDNA_match	11668	11931	100	-	.	ID=comp16239_c0_seq6|m.29976.path1;Name=comp16239_c0_seq6|m.29976;Target=comp16239_c0_seq6|m.29976 442 705;Gap=M264
scaffold5984_1_size14405	merc_genome	cDNA_match	11078	11380	100	-	.	ID=comp16239_c0_seq6|m.29976.path1;Name=comp16239_c0_seq6|m.29976;Target=comp16239_c0_seq6|m.29976 706 1008;Gap=M303
scaffold5984_1_size14405	merc_genome	cDNA_match	10088	10192	100	-	.	ID=comp16239_c0_seq6|m.29976.path1;Name=comp16239_c0_seq6|m.29976;Target=comp16239_c0_seq6|m.29976 1009 1113;Gap=M105
scaffold5984_1_size14405	merc_genome	cDNA_match	9263	9362	100	-	.	ID=comp16239_c0_seq6|m.29976.path1;Name=comp16239_c0_seq6|m.29976;Target=comp16239_c0_seq6|m.29976 1114 1213;Gap=M100
scaffold5984_1_size14405	merc_genome	cDNA_match	8417	8736	100	-	.	ID=comp16239_c0_seq6|m.29976.path1;Name=comp16239_c0_seq6|m.29976;Target=comp16239_c0_seq6|m.29976 1214 1533;Gap=M320
scaffold5984_1_size14405	merc_genome	cDNA_match	7651	7827	100	-	.	ID=comp16239_c0_seq6|m.29976.path1;Name=comp16239_c0_seq6|m.29976;Target=comp16239_c0_seq6|m.29976 1534 1710;Gap=M177
scaffold5984_1_size14405	merc_genome	cDNA_match	7028	7156	100	-	.	ID=comp16239_c0_seq6|m.29976.path1;Name=comp16239_c0_seq6|m.29976;Target=comp16239_c0_seq6|m.29976 1711 1839;Gap=M129
scaffold5984_1_size14405	merc_genome	cDNA_match	5925	6140	100	-	.	ID=comp16239_c0_seq6|m.29976.path1;Name=comp16239_c0_seq6|m.29976;Target=comp16239_c0_seq6|m.29976 1840 2055;Gap=M216
###
scaffold40550_1_size1832	merc_genome	cDNA_match	32	224	97	-	.	ID=comp16239_c0_seq6|m.29977.path1;Name=comp16239_c0_seq6|m.29977;Target=comp16239_c0_seq6|m.29977 1 193;Gap=M193
###
scaffold5984_1_size14405	merc_genome	cDNA_match	3331	3615	99	+	.	ID=comp16239_c0_seq6|m.29977.path2;Name=comp16239_c0_seq6|m.29977;Target=comp16239_c0_seq6|m.29977 194 478;Gap=M285
scaffold5984_1_size14405	merc_genome	cDNA_match	4179	4586	99	+	.	ID=comp16239_c0_seq6|m.29977.path2;Name=comp16239_c0_seq6|m.29977;Target=comp16239_c0_seq6|m.29977 479 886;Gap=M408
scaffold5984_1_size14405	merc_genome	cDNA_match	5914	5999	100	+	.	ID=comp16239_c0_seq6|m.29977.path2;Name=comp16239_c0_seq6|m.29977;Target=comp16239_c0_seq6|m.29977 887 972;Gap=M86
###
scaffold5984_1_size14405	merc_genome	cDNA_match	7714	7827	100	+	.	ID=comp16239_c0_seq6|m.29978.path1;Name=comp16239_c0_seq6|m.29978;Target=comp16239_c0_seq6|m.29978 1 114;Gap=M114
scaffold5984_1_size14405	merc_genome	cDNA_match	8417	8620	100	+	.	ID=comp16239_c0_seq6|m.29978.path1;Name=comp16239_c0_seq6|m.29978;Target=comp16239_c0_seq6|m.29978 115 318;Gap=M204
###
scaffold5984_1_size14405	merc_genome	cDNA_match	12884	13239	99	-	.	ID=comp16239_c0_seq7|m.29979.path1;Name=comp16239_c0_seq7|m.29979;Target=comp16239_c0_seq7|m.29979 1 356;Gap=M356
scaffold5984_1_size14405	merc_genome	cDNA_match	12135	12219	100	-	.	ID=comp16239_c0_seq7|m.29979.path1;Name=comp16239_c0_seq7|m.29979;Target=comp16239_c0_seq7|m.29979 357 441;Gap=M85
scaffold5984_1_size14405	merc_genome	cDNA_match	11668	11931	100	-	.	ID=comp16239_c0_seq7|m.29979.path1;Name=comp16239_c0_seq7|m.29979;Target=comp16239_c0_seq7|m.29979 442 705;Gap=M264
scaffold5984_1_size14405	merc_genome	cDNA_match	11078	11380	100	-	.	ID=comp16239_c0_seq7|m.29979.path1;Name=comp16239_c0_seq7|m.29979;Target=comp16239_c0_seq7|m.29979 706 1008;Gap=M303
scaffold5984_1_size14405	merc_genome	cDNA_match	10088	10192	100	-	.	ID=comp16239_c0_seq7|m.29979.path1;Name=comp16239_c0_seq7|m.29979;Target=comp16239_c0_seq7|m.29979 1009 1113;Gap=M105
scaffold5984_1_size14405	merc_genome	cDNA_match	9263	9362	100	-	.	ID=comp16239_c0_seq7|m.29979.path1;Name=comp16239_c0_seq7|m.29979;Target=comp16239_c0_seq7|m.29979 1114 1213;Gap=M100
scaffold5984_1_size14405	merc_genome	cDNA_match	8417	8736	100	-	.	ID=comp16239_c0_seq7|m.29979.path1;Name=comp16239_c0_seq7|m.29979;Target=comp16239_c0_seq7|m.29979 1214 1533;Gap=M320
scaffold5984_1_size14405	merc_genome	cDNA_match	7651	7827	100	-	.	ID=comp16239_c0_seq7|m.29979.path1;Name=comp16239_c0_seq7|m.29979;Target=comp16239_c0_seq7|m.29979 1534 1710;Gap=M177
scaffold5984_1_size14405	merc_genome	cDNA_match	7028	7156	100	-	.	ID=comp16239_c0_seq7|m.29979.path1;Name=comp16239_c0_seq7|m.29979;Target=comp16239_c0_seq7|m.29979 1711 1839;Gap=M129
scaffold5984_1_size14405	merc_genome	cDNA_match	5925	6140	100	-	.	ID=comp16239_c0_seq7|m.29979.path1;Name=comp16239_c0_seq7|m.29979;Target=comp16239_c0_seq7|m.29979 1840 2055;Gap=M216
###
scaffold40550_1_size1832	merc_genome	cDNA_match	32	224	99	-	.	ID=comp16239_c0_seq7|m.29980.path1;Name=comp16239_c0_seq7|m.29980;Target=comp16239_c0_seq7|m.29980 1 193;Gap=M193
###
scaffold5984_1_size14405	merc_genome	cDNA_match	3331	3615	99	+	.	ID=comp16239_c0_seq7|m.29980.path2;Name=comp16239_c0_seq7|m.29980;Target=comp16239_c0_seq7|m.29980 194 478;Gap=M285
scaffold5984_1_size14405	merc_genome	cDNA_match	4179	4435	100	+	.	ID=comp16239_c0_seq7|m.29980.path2;Name=comp16239_c0_seq7|m.29980;Target=comp16239_c0_seq7|m.29980 479 735;Gap=M257
###
scaffold5984_1_size14405	merc_genome	cDNA_match	7714	7827	100	+	.	ID=comp16239_c0_seq7|m.29981.path1;Name=comp16239_c0_seq7|m.29981;Target=comp16239_c0_seq7|m.29981 1 114;Gap=M114
scaffold5984_1_size14405	merc_genome	cDNA_match	8417	8620	100	+	.	ID=comp16239_c0_seq7|m.29981.path1;Name=comp16239_c0_seq7|m.29981;Target=comp16239_c0_seq7|m.29981 115 318;Gap=M204
###
scaffold5984_1_size14405	merc_genome	cDNA_match	12884	13239	99	-	.	ID=comp16239_c0_seq8|m.29982.path1;Name=comp16239_c0_seq8|m.29982;Target=comp16239_c0_seq8|m.29982 1 356;Gap=M356
scaffold5984_1_size14405	merc_genome	cDNA_match	12135	12219	100	-	.	ID=comp16239_c0_seq8|m.29982.path1;Name=comp16239_c0_seq8|m.29982;Target=comp16239_c0_seq8|m.29982 357 441;Gap=M85
scaffold5984_1_size14405	merc_genome	cDNA_match	11668	11931	100	-	.	ID=comp16239_c0_seq8|m.29982.path1;Name=comp16239_c0_seq8|m.29982;Target=comp16239_c0_seq8|m.29982 442 705;Gap=M264
scaffold5984_1_size14405	merc_genome	cDNA_match	11078	11380	100	-	.	ID=comp16239_c0_seq8|m.29982.path1;Name=comp16239_c0_seq8|m.29982;Target=comp16239_c0_seq8|m.29982 706 1008;Gap=M303
scaffold5984_1_size14405	merc_genome	cDNA_match	10088	10192	100	-	.	ID=comp16239_c0_seq8|m.29982.path1;Name=comp16239_c0_seq8|m.29982;Target=comp16239_c0_seq8|m.29982 1009 1113;Gap=M105
scaffold5984_1_size14405	merc_genome	cDNA_match	9263	9362	100	-	.	ID=comp16239_c0_seq8|m.29982.path1;Name=comp16239_c0_seq8|m.29982;Target=comp16239_c0_seq8|m.29982 1114 1213;Gap=M100
scaffold5984_1_size14405	merc_genome	cDNA_match	8417	8736	100	-	.	ID=comp16239_c0_seq8|m.29982.path1;Name=comp16239_c0_seq8|m.29982;Target=comp16239_c0_seq8|m.29982 1214 1533;Gap=M320
scaffold5984_1_size14405	merc_genome	cDNA_match	7651	7827	100	-	.	ID=comp16239_c0_seq8|m.29982.path1;Name=comp16239_c0_seq8|m.29982;Target=comp16239_c0_seq8|m.29982 1534 1710;Gap=M177
scaffold5984_1_size14405	merc_genome	cDNA_match	7028	7156	100	-	.	ID=comp16239_c0_seq8|m.29982.path1;Name=comp16239_c0_seq8|m.29982;Target=comp16239_c0_seq8|m.29982 1711 1839;Gap=M129
scaffold5984_1_size14405	merc_genome	cDNA_match	5925	6140	100	-	.	ID=comp16239_c0_seq8|m.29982.path1;Name=comp16239_c0_seq8|m.29982;Target=comp16239_c0_seq8|m.29982 1840 2055;Gap=M216
###
scaffold40550_1_size1832	merc_genome	cDNA_match	32	224	97	-	.	ID=comp16239_c0_seq8|m.29983.path1;Name=comp16239_c0_seq8|m.29983;Target=comp16239_c0_seq8|m.29983 1 193;Gap=M193
###
scaffold5984_1_size14405	merc_genome	cDNA_match	3331	3615	99	+	.	ID=comp16239_c0_seq8|m.29983.path2;Name=comp16239_c0_seq8|m.29983;Target=comp16239_c0_seq8|m.29983 194 478;Gap=M285
scaffold5984_1_size14405	merc_genome	cDNA_match	4179	4435	100	+	.	ID=comp16239_c0_seq8|m.29983.path2;Name=comp16239_c0_seq8|m.29983;Target=comp16239_c0_seq8|m.29983 479 735;Gap=M257
###
scaffold5984_1_size14405	merc_genome	cDNA_match	7714	7827	100	+	.	ID=comp16239_c0_seq8|m.29984.path1;Name=comp16239_c0_seq8|m.29984;Target=comp16239_c0_seq8|m.29984 1 114;Gap=M114
scaffold5984_1_size14405	merc_genome	cDNA_match	8417	8620	100	+	.	ID=comp16239_c0_seq8|m.29984.path1;Name=comp16239_c0_seq8|m.29984;Target=comp16239_c0_seq8|m.29984 115 318;Gap=M204
###
scaffold_3964	merc_genome	cDNA_match	23254	24609	100	-	.	ID=comp16239_c0_seq9|m.29985.path1;Name=comp16239_c0_seq9|m.29985;Target=comp16239_c0_seq9|m.29985 1 1356;Gap=M1356
###
scaffold_3964	merc_genome	cDNA_match	22457	22695	100	+	.	ID=comp16239_c0_seq9|m.29986.path1;Name=comp16239_c0_seq9|m.29986;Target=comp16239_c0_seq9|m.29986 1 239;Gap=M239
scaffold_3964	merc_genome	cDNA_match	22776	22920	100	+	.	ID=comp16239_c0_seq9|m.29986.path1;Name=comp16239_c0_seq9|m.29986;Target=comp16239_c0_seq9|m.29986 240 384;Gap=M145
###
scaffold_3964	merc_genome	cDNA_match	24083	24391	100	+	.	ID=comp16239_c0_seq9|m.29987.path1;Name=comp16239_c0_seq9|m.29987;Target=comp16239_c0_seq9|m.29987 1 309;Gap=M309
###
scaffold5002_1_size16484	merc_genome	cDNA_match	8677	10074	100	-	.	ID=comp16239_c0_seq10|m.29988.path1;Name=comp16239_c0_seq10|m.29988;Target=comp16239_c0_seq10|m.29988 1 1398;Gap=M1398
###
scaffold40550_1_size1832	merc_genome	cDNA_match	32	224	99	-	.	ID=comp16239_c0_seq11|m.29989.path1;Name=comp16239_c0_seq11|m.29989;Target=comp16239_c0_seq11|m.29989 1 193;Gap=M193
###
scaffold5984_1_size14405	merc_genome	cDNA_match	3331	4130	99	+	.	ID=comp16239_c0_seq11|m.29989.path2;Name=comp16239_c0_seq11|m.29989;Target=comp16239_c0_seq11|m.29989 194 993;Gap=M800
scaffold5984_1_size14405	merc_genome	cDNA_match	4238	4603	99	+	.	ID=comp16239_c0_seq11|m.29989.path2;Name=comp16239_c0_seq11|m.29989;Target=comp16239_c0_seq11|m.29989 994 1359;Gap=M366
###
scaffold40550_1_size1832	merc_genome	cDNA_match	32	224	97	-	.	ID=comp16239_c0_seq12|m.29990.path1;Name=comp16239_c0_seq12|m.29990;Target=comp16239_c0_seq12|m.29990 1 193;Gap=M193
###
scaffold5984_1_size14405	merc_genome	cDNA_match	3331	4130	99	+	.	ID=comp16239_c0_seq12|m.29990.path2;Name=comp16239_c0_seq12|m.29990;Target=comp16239_c0_seq12|m.29990 194 993;Gap=M800
scaffold5984_1_size14405	merc_genome	cDNA_match	4238	4603	99	+	.	ID=comp16239_c0_seq12|m.29990.path2;Name=comp16239_c0_seq12|m.29990;Target=comp16239_c0_seq12|m.29990 994 1359;Gap=M366
###
scaffold40550_1_size1832	merc_genome	cDNA_match	32	224	99	-	.	ID=comp16239_c0_seq13|m.29991.path1;Name=comp16239_c0_seq13|m.29991;Target=comp16239_c0_seq13|m.29991 1 193;Gap=M193
###
scaffold5984_1_size14405	merc_genome	cDNA_match	3331	3615	99	+	.	ID=comp16239_c0_seq13|m.29991.path2;Name=comp16239_c0_seq13|m.29991;Target=comp16239_c0_seq13|m.29991 194 478;Gap=M285
scaffold5984_1_size14405	merc_genome	cDNA_match	4179	4603	99	+	.	ID=comp16239_c0_seq13|m.29991.path2;Name=comp16239_c0_seq13|m.29991;Target=comp16239_c0_seq13|m.29991 479 903;Gap=M425
###
scaffold40550_1_size1832	merc_genome	cDNA_match	32	224	97	-	.	ID=comp16239_c0_seq14|m.29992.path1;Name=comp16239_c0_seq14|m.29992;Target=comp16239_c0_seq14|m.29992 1 193;Gap=M193
###
scaffold5984_1_size14405	merc_genome	cDNA_match	3331	3615	99	+	.	ID=comp16239_c0_seq14|m.29992.path2;Name=comp16239_c0_seq14|m.29992;Target=comp16239_c0_seq14|m.29992 194 478;Gap=M285
scaffold5984_1_size14405	merc_genome	cDNA_match	4179	4603	99	+	.	ID=comp16239_c0_seq14|m.29992.path2;Name=comp16239_c0_seq14|m.29992;Target=comp16239_c0_seq14|m.29992 479 903;Gap=M425
###
scaffold_2824	merc_genome	cDNA_match	3523	4301	97	-	.	ID=comp78_c0_seq1|m.29993.path1;Name=comp78_c0_seq1|m.29993;Target=comp78_c0_seq1|m.29993 1 768;Gap=M42 D11 M726
###
scaffold28776_1_size2625	merc_genome	cDNA_match	1093	1695	99	-	.	ID=comp78_c0_seq1|m.29993.path2;Name=comp78_c0_seq1|m.29993;Target=comp78_c0_seq1|m.29993 166 768;Gap=M603
###
scaffold28776_1_size2625	merc_genome	cDNA_match	454	912	100	-	.	ID=comp78_c1_seq1|m.29994.path1;Name=comp78_c1_seq1|m.29994;Target=comp78_c1_seq1|m.29994 1 459;Gap=M459
###
scaffold_2824	merc_genome	cDNA_match	2884	3342	100	-	.	ID=comp78_c1_seq1|m.29994.path2;Name=comp78_c1_seq1|m.29994;Target=comp78_c1_seq1|m.29994 1 459;Gap=M459
###
scaffold28776_1_size2625	merc_genome	cDNA_match	782	1085	99	+	.	ID=comp78_c1_seq1|m.29995.path1;Name=comp78_c1_seq1|m.29995;Target=comp78_c1_seq1|m.29995 1 303;Gap=M145 D1 M158
###
scaffold_2824	merc_genome	cDNA_match	3212	3515	99	+	.	ID=comp78_c1_seq1|m.29995.path2;Name=comp78_c1_seq1|m.29995;Target=comp78_c1_seq1|m.29995 1 303;Gap=M145 D1 M158
###
scaffold3454_1_size21129	merc_genome	cDNA_match	14031	19821	98	-	.	ID=comp18979_c0_seq1|m.29996.path1;Name=comp18979_c0_seq1|m.29996;Target=comp18979_c0_seq1|m.29996 1 5772;Gap=M798 D23 M2554 D32 M1610 D3 M6 I39 M765
scaffold3454_1_size21129	merc_genome	cDNA_match	12847	13720	99	-	.	ID=comp18979_c0_seq1|m.29996.path1;Name=comp18979_c0_seq1|m.29996;Target=comp18979_c0_seq1|m.29996 5773 6646;Gap=M874
scaffold3454_1_size21129	merc_genome	cDNA_match	12081	12748	99	-	.	ID=comp18979_c0_seq1|m.29996.path1;Name=comp18979_c0_seq1|m.29996;Target=comp18979_c0_seq1|m.29996 6647 7314;Gap=M668
scaffold3454_1_size21129	merc_genome	cDNA_match	11651	11792	98	-	.	ID=comp18979_c0_seq1|m.29996.path1;Name=comp18979_c0_seq1|m.29996;Target=comp18979_c0_seq1|m.29996 7315 7456;Gap=M142
scaffold3454_1_size21129	merc_genome	cDNA_match	11373	11455	95	-	.	ID=comp18979_c0_seq1|m.29996.path1;Name=comp18979_c0_seq1|m.29996;Target=comp18979_c0_seq1|m.29996 7457 7538;Gap=M8 D1 M74
scaffold3454_1_size21129	merc_genome	cDNA_match	11154	11256	100	-	.	ID=comp18979_c0_seq1|m.29996.path1;Name=comp18979_c0_seq1|m.29996;Target=comp18979_c0_seq1|m.29996 7539 7641;Gap=M103
###
scaffold3454_1_size21129	merc_genome	cDNA_match	21029	21079	98	-	.	ID=comp18979_c0_seq1|m.29997.path1;Name=comp18979_c0_seq1|m.29997;Target=comp18979_c0_seq1|m.29997 1 51;Gap=M51
scaffold3454_1_size21129	merc_genome	cDNA_match	20019	20534	100	-	.	ID=comp18979_c0_seq1|m.29997.path1;Name=comp18979_c0_seq1|m.29997;Target=comp18979_c0_seq1|m.29997 52 567;Gap=M516
scaffold3454_1_size21129	merc_genome	cDNA_match	19794	19826	100	-	.	ID=comp18979_c0_seq1|m.29997.path1;Name=comp18979_c0_seq1|m.29997;Target=comp18979_c0_seq1|m.29997 568 600;Gap=M33
###
scaffold165_1_size79871	merc_genome	cDNA_match	39489	40009	100	+	.	ID=comp9866_c0_seq1|m.29998.path1;Name=comp9866_c0_seq1|m.29998;Target=comp9866_c0_seq1|m.29998 1 521;Gap=M521
###
scaffold165_1_size79871	merc_genome	cDNA_match	39489	39696	100	+	.	ID=comp9866_c0_seq3|m.29999.path1;Name=comp9866_c0_seq3|m.29999;Target=comp9866_c0_seq3|m.29999 1 208;Gap=M208
###
scaffold836_1_size44491	merc_genome	cDNA_match	25086	25483	98	+	.	ID=comp9866_c0_seq3|m.29999.path2;Name=comp9866_c0_seq3|m.29999;Target=comp9866_c0_seq3|m.29999 209 603;Gap=M374 D3 M21
###
scaffold_1146	merc_genome	cDNA_match	3037	3235	97	+	.	ID=comp1363_c0_seq1|m.30000.path1;Name=comp1363_c0_seq1|m.30000;Target=comp1363_c0_seq1|m.30000 1 199;Gap=M199
scaffold_1146	merc_genome	cDNA_match	3744	3877	100	+	.	ID=comp1363_c0_seq1|m.30000.path1;Name=comp1363_c0_seq1|m.30000;Target=comp1363_c0_seq1|m.30000 200 333;Gap=M134
scaffold_1146	merc_genome	cDNA_match	3983	4080	100	+	.	ID=comp1363_c0_seq1|m.30000.path1;Name=comp1363_c0_seq1|m.30000;Target=comp1363_c0_seq1|m.30000 334 431;Gap=M98
scaffold_1146	merc_genome	cDNA_match	4314	4524	99	+	.	ID=comp1363_c0_seq1|m.30000.path1;Name=comp1363_c0_seq1|m.30000;Target=comp1363_c0_seq1|m.30000 432 642;Gap=M211
###
scaffold239693_1_size250	merc_genome	cDNA_match	2	61	100	-	.	ID=comp13960_c0_seq1|m.30001.path1;Name=comp13960_c0_seq1|m.30001;Target=comp13960_c0_seq1|m.30001 1 60;Gap=M60
###
scaffold30794_1_size2433	merc_genome	cDNA_match	2196	2421	99	-	.	ID=comp13960_c0_seq1|m.30001.path2;Name=comp13960_c0_seq1|m.30001;Target=comp13960_c0_seq1|m.30001 61 286;Gap=M226
scaffold30794_1_size2433	merc_genome	cDNA_match	2022	2074	100	-	.	ID=comp13960_c0_seq1|m.30001.path2;Name=comp13960_c0_seq1|m.30001;Target=comp13960_c0_seq1|m.30001 287 339;Gap=M53
scaffold30794_1_size2433	merc_genome	cDNA_match	1184	1348	96	-	.	ID=comp13960_c0_seq1|m.30001.path2;Name=comp13960_c0_seq1|m.30001;Target=comp13960_c0_seq1|m.30001 340 504;Gap=M165
###
scaffold30794_1_size2433	merc_genome	cDNA_match	2196	2418	100	-	.	ID=comp13960_c0_seq2|m.30002.path1;Name=comp13960_c0_seq2|m.30002;Target=comp13960_c0_seq2|m.30002 64 286;Gap=M223
scaffold30794_1_size2433	merc_genome	cDNA_match	2001	2074	100	-	.	ID=comp13960_c0_seq2|m.30002.path1;Name=comp13960_c0_seq2|m.30002;Target=comp13960_c0_seq2|m.30002 287 360;Gap=M74
###
scaffold1486_1_size33952	merc_genome	cDNA_match	16573	16932	100	+	.	ID=comp10340_c0_seq1|m.30003.path1;Name=comp10340_c0_seq1|m.30003;Target=comp10340_c0_seq1|m.30003 1 360;Gap=M360
###
scaffold1486_1_size33952	merc_genome	cDNA_match	16573	16928	100	+	.	ID=comp10340_c0_seq2|m.30004.path1;Name=comp10340_c0_seq2|m.30004;Target=comp10340_c0_seq2|m.30004 1 356;Gap=M356
scaffold1486_1_size33952	merc_genome	cDNA_match	17002	17404	100	+	.	ID=comp10340_c0_seq2|m.30004.path1;Name=comp10340_c0_seq2|m.30004;Target=comp10340_c0_seq2|m.30004 357 759;Gap=M403
###
scaffold_1180	merc_genome	cDNA_match	18155	18290	97	-	.	ID=comp14964_c0_seq1|m.30005.path1;Name=comp14964_c0_seq1|m.30005;Target=comp14964_c0_seq1|m.30005 1 136;Gap=M136
scaffold_1180	merc_genome	cDNA_match	16597	17260	96	-	.	ID=comp14964_c0_seq1|m.30005.path1;Name=comp14964_c0_seq1|m.30005;Target=comp14964_c0_seq1|m.30005 137 783;Gap=M53 D17 M594
scaffold_1180	merc_genome	cDNA_match	4857	5756	99	-	.	ID=comp14964_c0_seq1|m.30005.path1;Name=comp14964_c0_seq1|m.30005;Target=comp14964_c0_seq1|m.30005 784 1683;Gap=M900
###
scaffold_1180	merc_genome	cDNA_match	18155	18290	97	-	.	ID=comp14964_c0_seq2|m.30006.path1;Name=comp14964_c0_seq2|m.30006;Target=comp14964_c0_seq2|m.30006 1 136;Gap=M136
scaffold_1180	merc_genome	cDNA_match	16579	17260	96	-	.	ID=comp14964_c0_seq2|m.30006.path1;Name=comp14964_c0_seq2|m.30006;Target=comp14964_c0_seq2|m.30006 137 801;Gap=M53 D17 M612
###
scaffold6864_1_size12882	merc_genome	cDNA_match	6756	7643	98	-	.	ID=comp17986_c0_seq1|m.30007.path1;Name=comp17986_c0_seq1|m.30007;Target=comp17986_c0_seq1|m.30007 1 888;Gap=M888
scaffold6864_1_size12882	merc_genome	cDNA_match	5853	5942	98	-	.	ID=comp17986_c0_seq1|m.30007.path1;Name=comp17986_c0_seq1|m.30007;Target=comp17986_c0_seq1|m.30007 904 993;Gap=M90
###
scaffold175588_1_size400	merc_genome	cDNA_match	11	394	98	-	.	ID=comp17986_c0_seq1|m.30008.path1;Name=comp17986_c0_seq1|m.30008;Target=comp17986_c0_seq1|m.30008 1 384;Gap=M384
###
scaffold6864_1_size12882	merc_genome	cDNA_match	7136	7519	96	-	.	ID=comp17986_c0_seq1|m.30008.path2;Name=comp17986_c0_seq1|m.30008;Target=comp17986_c0_seq1|m.30008 1 384;Gap=M384
###
scaffold175588_1_size400	merc_genome	cDNA_match	55	396	97	+	.	ID=comp17986_c0_seq1|m.30009.path1;Name=comp17986_c0_seq1|m.30009;Target=comp17986_c0_seq1|m.30009 1 342;Gap=M342
###
scaffold6864_1_size12882	merc_genome	cDNA_match	7180	7521	96	+	.	ID=comp17986_c0_seq1|m.30009.path2;Name=comp17986_c0_seq1|m.30009;Target=comp17986_c0_seq1|m.30009 1 342;Gap=M342
###
scaffold396902_1_size145	merc_genome	cDNA_match	1	96	100	+	.	ID=comp17986_c0_seq3|m.30010.path1;Name=comp17986_c0_seq3|m.30010;Target=comp17986_c0_seq3|m.30010 164 259;Gap=M96
###
scaffold18624_1_size5548	merc_genome	cDNA_match	4040	4395	98	+	.	ID=comp17986_c0_seq3|m.30010.path2;Name=comp17986_c0_seq3|m.30010;Target=comp17986_c0_seq3|m.30010 260 615;Gap=M356
###
scaffold85504_1_size907	merc_genome	cDNA_match	633	871	98	+	.	ID=comp17986_c1_seq1|m.30011.path1;Name=comp17986_c1_seq1|m.30011;Target=comp17986_c1_seq1|m.30011 1 239;Gap=M239
###
scaffold18624_1_size5548	merc_genome	cDNA_match	4386	4743	100	+	.	ID=comp17986_c1_seq1|m.30011.path2;Name=comp17986_c1_seq1|m.30011;Target=comp17986_c1_seq1|m.30011 240 597;Gap=M358
###
scaffold_2879	merc_genome	cDNA_match	7624	9660	99	+	.	ID=comp16074_c0_seq1|m.30012.path1;Name=comp16074_c0_seq1|m.30012;Target=comp16074_c0_seq1|m.30012 1 2037;Gap=M2037
###
scaffold_2879	merc_genome	cDNA_match	7800	8348	99	-	.	ID=comp16074_c0_seq1|m.30013.path1;Name=comp16074_c0_seq1|m.30013;Target=comp16074_c0_seq1|m.30013 1 549;Gap=M549
###
scaffold_2879	merc_genome	cDNA_match	8158	8559	100	-	.	ID=comp16074_c0_seq1|m.30014.path1;Name=comp16074_c0_seq1|m.30014;Target=comp16074_c0_seq1|m.30014 1 402;Gap=M402
###
scaffold_2879	merc_genome	cDNA_match	7624	9660	99	+	.	ID=comp16074_c0_seq2|m.30015.path1;Name=comp16074_c0_seq2|m.30015;Target=comp16074_c0_seq2|m.30015 1 2037;Gap=M2037
###
scaffold_2879	merc_genome	cDNA_match	7800	8348	99	-	.	ID=comp16074_c0_seq2|m.30016.path1;Name=comp16074_c0_seq2|m.30016;Target=comp16074_c0_seq2|m.30016 1 549;Gap=M549
###
scaffold_2879	merc_genome	cDNA_match	8158	8559	100	-	.	ID=comp16074_c0_seq2|m.30017.path1;Name=comp16074_c0_seq2|m.30017;Target=comp16074_c0_seq2|m.30017 1 402;Gap=M402
###
scaffold10842_1_size8534	merc_genome	cDNA_match	4760	5283	96	+	.	ID=comp17247_c0_seq3|m.30018.path1;Name=comp17247_c0_seq3|m.30018;Target=comp17247_c0_seq3|m.30018 2 525;Gap=M524
###
scaffold_8	merc_genome	cDNA_match	13400	13818	100	+	.	ID=comp17247_c0_seq5|m.30019.path1;Name=comp17247_c0_seq5|m.30019;Target=comp17247_c0_seq5|m.30019 1 419;Gap=M419
###
scaffold10842_1_size8534	merc_genome	cDNA_match	5260	5574	99	+	.	ID=comp17247_c0_seq8|m.30020.path1;Name=comp17247_c0_seq8|m.30020;Target=comp17247_c0_seq8|m.30020 1 315;Gap=M315
###
scaffold10842_1_size8534	merc_genome	cDNA_match	5551	5647	98	+	.	ID=comp17247_c0_seq9|m.30021.path1;Name=comp17247_c0_seq9|m.30021;Target=comp17247_c0_seq9|m.30021 1 97;Gap=M97
scaffold10842_1_size8534	merc_genome	cDNA_match	5684	5889	100	+	.	ID=comp17247_c0_seq9|m.30021.path1;Name=comp17247_c0_seq9|m.30021;Target=comp17247_c0_seq9|m.30021 98 303;Gap=M206
###
scaffold14105_1_size6872	merc_genome	cDNA_match	1949	2101	100	-	.	ID=comp8504_c1_seq1|m.30022.path1;Name=comp8504_c1_seq1|m.30022;Target=comp8504_c1_seq1|m.30022 1 153;Gap=M153
scaffold14105_1_size6872	merc_genome	cDNA_match	1614	1757	100	-	.	ID=comp8504_c1_seq1|m.30022.path1;Name=comp8504_c1_seq1|m.30022;Target=comp8504_c1_seq1|m.30022 154 297;Gap=M144
###
scaffold43246_1_size1722	merc_genome	cDNA_match	523	1722	92	+	.	ID=comp16780_c0_seq1|m.30023.path1;Name=comp16780_c0_seq1|m.30023;Target=comp16780_c0_seq1|m.30023 92 1363;Gap=M650 D1 M8 I3 M4 I1 M12 I69 M525
###
scaffold1137_1_size38564	merc_genome	cDNA_match	20100	20165	100	+	.	ID=comp18026_c0_seq1|m.30024.path1;Name=comp18026_c0_seq1|m.30024;Target=comp18026_c0_seq1|m.30024 1 66;Gap=M66
scaffold1137_1_size38564	merc_genome	cDNA_match	20755	20828	98	+	.	ID=comp18026_c0_seq1|m.30024.path1;Name=comp18026_c0_seq1|m.30024;Target=comp18026_c0_seq1|m.30024 67 140;Gap=M74
scaffold1137_1_size38564	merc_genome	cDNA_match	21548	24605	99	+	.	ID=comp18026_c0_seq1|m.30024.path1;Name=comp18026_c0_seq1|m.30024;Target=comp18026_c0_seq1|m.30024 141 3198;Gap=M3058
scaffold1137_1_size38564	merc_genome	cDNA_match	24837	27381	99	+	.	ID=comp18026_c0_seq1|m.30024.path1;Name=comp18026_c0_seq1|m.30024;Target=comp18026_c0_seq1|m.30024 3199 5743;Gap=M2545
scaffold1137_1_size38564	merc_genome	cDNA_match	27994	28448	100	+	.	ID=comp18026_c0_seq1|m.30024.path1;Name=comp18026_c0_seq1|m.30024;Target=comp18026_c0_seq1|m.30024 5744 6198;Gap=M455
scaffold1137_1_size38564	merc_genome	cDNA_match	29179	29295	100	+	.	ID=comp18026_c0_seq1|m.30024.path1;Name=comp18026_c0_seq1|m.30024;Target=comp18026_c0_seq1|m.30024 6199 6315;Gap=M117
scaffold1137_1_size38564	merc_genome	cDNA_match	29394	29531	100	+	.	ID=comp18026_c0_seq1|m.30024.path1;Name=comp18026_c0_seq1|m.30024;Target=comp18026_c0_seq1|m.30024 6316 6453;Gap=M138
###
scaffold1137_1_size38564	merc_genome	cDNA_match	23216	23716	99	-	.	ID=comp18026_c0_seq1|m.30025.path1;Name=comp18026_c0_seq1|m.30025;Target=comp18026_c0_seq1|m.30025 1 501;Gap=M501
###
scaffold1234_1_size37008	merc_genome	cDNA_match	21769	21902	99	+	.	ID=comp15355_c0_seq1|m.30026.path1;Name=comp15355_c0_seq1|m.30026;Target=comp15355_c0_seq1|m.30026 1 134;Gap=M134
scaffold1234_1_size37008	merc_genome	cDNA_match	21978	22140	99	+	.	ID=comp15355_c0_seq1|m.30026.path1;Name=comp15355_c0_seq1|m.30026;Target=comp15355_c0_seq1|m.30026 135 297;Gap=M163
scaffold1234_1_size37008	merc_genome	cDNA_match	22216	22310	100	+	.	ID=comp15355_c0_seq1|m.30026.path1;Name=comp15355_c0_seq1|m.30026;Target=comp15355_c0_seq1|m.30026 298 392;Gap=M95
scaffold1234_1_size37008	merc_genome	cDNA_match	22381	22498	100	+	.	ID=comp15355_c0_seq1|m.30026.path1;Name=comp15355_c0_seq1|m.30026;Target=comp15355_c0_seq1|m.30026 393 510;Gap=M118
###
scaffold94178_1_size826	merc_genome	cDNA_match	80	213	99	+	.	ID=comp15355_c0_seq1|m.30026.path2;Name=comp15355_c0_seq1|m.30026;Target=comp15355_c0_seq1|m.30026 1 134;Gap=M134
scaffold94178_1_size826	merc_genome	cDNA_match	289	451	99	+	.	ID=comp15355_c0_seq1|m.30026.path2;Name=comp15355_c0_seq1|m.30026;Target=comp15355_c0_seq1|m.30026 135 297;Gap=M163
scaffold94178_1_size826	merc_genome	cDNA_match	527	621	100	+	.	ID=comp15355_c0_seq1|m.30026.path2;Name=comp15355_c0_seq1|m.30026;Target=comp15355_c0_seq1|m.30026 298 392;Gap=M95
scaffold94178_1_size826	merc_genome	cDNA_match	692	809	100	+	.	ID=comp15355_c0_seq1|m.30026.path2;Name=comp15355_c0_seq1|m.30026;Target=comp15355_c0_seq1|m.30026 393 510;Gap=M118
###
scaffold1234_1_size37008	merc_genome	cDNA_match	22567	22605	100	+	.	ID=comp15355_c0_seq1|m.30027.path1;Name=comp15355_c0_seq1|m.30027;Target=comp15355_c0_seq1|m.30027 1 39;Gap=M39
scaffold1234_1_size37008	merc_genome	cDNA_match	22693	22748	98	+	.	ID=comp15355_c0_seq1|m.30027.path1;Name=comp15355_c0_seq1|m.30027;Target=comp15355_c0_seq1|m.30027 40 95;Gap=M56
scaffold1234_1_size37008	merc_genome	cDNA_match	23217	23322	100	+	.	ID=comp15355_c0_seq1|m.30027.path1;Name=comp15355_c0_seq1|m.30027;Target=comp15355_c0_seq1|m.30027 96 201;Gap=M106
scaffold1234_1_size37008	merc_genome	cDNA_match	23405	23473	100	+	.	ID=comp15355_c0_seq1|m.30027.path1;Name=comp15355_c0_seq1|m.30027;Target=comp15355_c0_seq1|m.30027 202 270;Gap=M69
scaffold1234_1_size37008	merc_genome	cDNA_match	23557	23619	100	+	.	ID=comp15355_c0_seq1|m.30027.path1;Name=comp15355_c0_seq1|m.30027;Target=comp15355_c0_seq1|m.30027 271 333;Gap=M63
###
scaffold1234_1_size37008	merc_genome	cDNA_match	21769	21902	99	+	.	ID=comp15355_c0_seq2|m.30028.path1;Name=comp15355_c0_seq2|m.30028;Target=comp15355_c0_seq2|m.30028 1 134;Gap=M134
scaffold1234_1_size37008	merc_genome	cDNA_match	21978	22140	99	+	.	ID=comp15355_c0_seq2|m.30028.path1;Name=comp15355_c0_seq2|m.30028;Target=comp15355_c0_seq2|m.30028 135 297;Gap=M163
scaffold1234_1_size37008	merc_genome	cDNA_match	22216	22310	100	+	.	ID=comp15355_c0_seq2|m.30028.path1;Name=comp15355_c0_seq2|m.30028;Target=comp15355_c0_seq2|m.30028 298 392;Gap=M95
scaffold1234_1_size37008	merc_genome	cDNA_match	22381	22465	100	+	.	ID=comp15355_c0_seq2|m.30028.path1;Name=comp15355_c0_seq2|m.30028;Target=comp15355_c0_seq2|m.30028 393 477;Gap=M85
scaffold1234_1_size37008	merc_genome	cDNA_match	22546	22605	100	+	.	ID=comp15355_c0_seq2|m.30028.path1;Name=comp15355_c0_seq2|m.30028;Target=comp15355_c0_seq2|m.30028 478 537;Gap=M60
scaffold1234_1_size37008	merc_genome	cDNA_match	22693	22748	98	+	.	ID=comp15355_c0_seq2|m.30028.path1;Name=comp15355_c0_seq2|m.30028;Target=comp15355_c0_seq2|m.30028 538 593;Gap=M56
scaffold1234_1_size37008	merc_genome	cDNA_match	23217	23322	100	+	.	ID=comp15355_c0_seq2|m.30028.path1;Name=comp15355_c0_seq2|m.30028;Target=comp15355_c0_seq2|m.30028 594 699;Gap=M106
scaffold1234_1_size37008	merc_genome	cDNA_match	23405	23473	100	+	.	ID=comp15355_c0_seq2|m.30028.path1;Name=comp15355_c0_seq2|m.30028;Target=comp15355_c0_seq2|m.30028 700 768;Gap=M69
scaffold1234_1_size37008	merc_genome	cDNA_match	23557	23619	100	+	.	ID=comp15355_c0_seq2|m.30028.path1;Name=comp15355_c0_seq2|m.30028;Target=comp15355_c0_seq2|m.30028 769 831;Gap=M63
###
scaffold417_1_size57934	merc_genome	cDNA_match	41943	42025	100	-	.	ID=comp9567_c0_seq1|m.30029.path1;Name=comp9567_c0_seq1|m.30029;Target=comp9567_c0_seq1|m.30029 1 83;Gap=M83
scaffold417_1_size57934	merc_genome	cDNA_match	41335	41860	100	-	.	ID=comp9567_c0_seq1|m.30029.path1;Name=comp9567_c0_seq1|m.30029;Target=comp9567_c0_seq1|m.30029 84 609;Gap=M526
scaffold417_1_size57934	merc_genome	cDNA_match	41152	41246	100	-	.	ID=comp9567_c0_seq1|m.30029.path1;Name=comp9567_c0_seq1|m.30029;Target=comp9567_c0_seq1|m.30029 610 704;Gap=M95
###
scaffold2716_1_size24351	merc_genome	cDNA_match	14171	14231	100	+	.	ID=comp9567_c0_seq1|m.30029.path2;Name=comp9567_c0_seq1|m.30029;Target=comp9567_c0_seq1|m.30029 705 765;Gap=M61
###
scaffold2716_1_size24351	merc_genome	cDNA_match	13401	13634	100	+	.	ID=comp9567_c0_seq2|m.30030.path1;Name=comp9567_c0_seq2|m.30030;Target=comp9567_c0_seq2|m.30030 1 234;Gap=M234
scaffold2716_1_size24351	merc_genome	cDNA_match	13732	13829	100	+	.	ID=comp9567_c0_seq2|m.30030.path1;Name=comp9567_c0_seq2|m.30030;Target=comp9567_c0_seq2|m.30030 235 332;Gap=M98
scaffold2716_1_size24351	merc_genome	cDNA_match	14171	14231	100	+	.	ID=comp9567_c0_seq2|m.30030.path1;Name=comp9567_c0_seq2|m.30030;Target=comp9567_c0_seq2|m.30030 333 393;Gap=M61
###
scaffold1194_1_size37631	merc_genome	cDNA_match	27800	28224	100	-	.	ID=comp12768_c0_seq2|m.30031.path1;Name=comp12768_c0_seq2|m.30031;Target=comp12768_c0_seq2|m.30031 1 425;Gap=M425
scaffold1194_1_size37631	merc_genome	cDNA_match	27688	27727	100	-	.	ID=comp12768_c0_seq2|m.30031.path1;Name=comp12768_c0_seq2|m.30031;Target=comp12768_c0_seq2|m.30031 426 465;Gap=M40
scaffold1194_1_size37631	merc_genome	cDNA_match	26992	27044	100	-	.	ID=comp12768_c0_seq2|m.30031.path1;Name=comp12768_c0_seq2|m.30031;Target=comp12768_c0_seq2|m.30031 466 518;Gap=M53
scaffold1194_1_size37631	merc_genome	cDNA_match	26553	26598	100	-	.	ID=comp12768_c0_seq2|m.30031.path1;Name=comp12768_c0_seq2|m.30031;Target=comp12768_c0_seq2|m.30031 519 564;Gap=M46
scaffold1194_1_size37631	merc_genome	cDNA_match	26366	26458	100	-	.	ID=comp12768_c0_seq2|m.30031.path1;Name=comp12768_c0_seq2|m.30031;Target=comp12768_c0_seq2|m.30031 565 657;Gap=M93
scaffold1194_1_size37631	merc_genome	cDNA_match	25727	25870	100	-	.	ID=comp12768_c0_seq2|m.30031.path1;Name=comp12768_c0_seq2|m.30031;Target=comp12768_c0_seq2|m.30031 658 801;Gap=M144
scaffold1194_1_size37631	merc_genome	cDNA_match	25561	25612	100	-	.	ID=comp12768_c0_seq2|m.30031.path1;Name=comp12768_c0_seq2|m.30031;Target=comp12768_c0_seq2|m.30031 802 853;Gap=M52
scaffold1194_1_size37631	merc_genome	cDNA_match	25403	25479	100	-	.	ID=comp12768_c0_seq2|m.30031.path1;Name=comp12768_c0_seq2|m.30031;Target=comp12768_c0_seq2|m.30031 854 930;Gap=M77
scaffold1194_1_size37631	merc_genome	cDNA_match	25243	25281	100	-	.	ID=comp12768_c0_seq2|m.30031.path1;Name=comp12768_c0_seq2|m.30031;Target=comp12768_c0_seq2|m.30031 931 969;Gap=M39
###
scaffold1194_1_size37631	merc_genome	cDNA_match	25215	25271	100	-	.	ID=comp12768_c0_seq2|m.30032.path1;Name=comp12768_c0_seq2|m.30032;Target=comp12768_c0_seq2|m.30032 1 57;Gap=M57
scaffold1194_1_size37631	merc_genome	cDNA_match	25080	25130	100	-	.	ID=comp12768_c0_seq2|m.30032.path1;Name=comp12768_c0_seq2|m.30032;Target=comp12768_c0_seq2|m.30032 58 108;Gap=M51
scaffold1194_1_size37631	merc_genome	cDNA_match	24873	24965	100	-	.	ID=comp12768_c0_seq2|m.30032.path1;Name=comp12768_c0_seq2|m.30032;Target=comp12768_c0_seq2|m.30032 109 201;Gap=M93
scaffold1194_1_size37631	merc_genome	cDNA_match	24692	24796	100	-	.	ID=comp12768_c0_seq2|m.30032.path1;Name=comp12768_c0_seq2|m.30032;Target=comp12768_c0_seq2|m.30032 202 306;Gap=M105
###
scaffold1194_1_size37631	merc_genome	cDNA_match	27800	28224	100	-	.	ID=comp12768_c0_seq5|m.30033.path1;Name=comp12768_c0_seq5|m.30033;Target=comp12768_c0_seq5|m.30033 1 425;Gap=M425
scaffold1194_1_size37631	merc_genome	cDNA_match	27688	27727	100	-	.	ID=comp12768_c0_seq5|m.30033.path1;Name=comp12768_c0_seq5|m.30033;Target=comp12768_c0_seq5|m.30033 426 465;Gap=M40
scaffold1194_1_size37631	merc_genome	cDNA_match	26992	27044	100	-	.	ID=comp12768_c0_seq5|m.30033.path1;Name=comp12768_c0_seq5|m.30033;Target=comp12768_c0_seq5|m.30033 466 518;Gap=M53
scaffold1194_1_size37631	merc_genome	cDNA_match	26553	26598	100	-	.	ID=comp12768_c0_seq5|m.30033.path1;Name=comp12768_c0_seq5|m.30033;Target=comp12768_c0_seq5|m.30033 519 564;Gap=M46
scaffold1194_1_size37631	merc_genome	cDNA_match	26366	26458	100	-	.	ID=comp12768_c0_seq5|m.30033.path1;Name=comp12768_c0_seq5|m.30033;Target=comp12768_c0_seq5|m.30033 565 657;Gap=M93
scaffold1194_1_size37631	merc_genome	cDNA_match	25727	25870	100	-	.	ID=comp12768_c0_seq5|m.30033.path1;Name=comp12768_c0_seq5|m.30033;Target=comp12768_c0_seq5|m.30033 658 801;Gap=M144
scaffold1194_1_size37631	merc_genome	cDNA_match	25561	25612	100	-	.	ID=comp12768_c0_seq5|m.30033.path1;Name=comp12768_c0_seq5|m.30033;Target=comp12768_c0_seq5|m.30033 802 853;Gap=M52
scaffold1194_1_size37631	merc_genome	cDNA_match	25443	25479	100	-	.	ID=comp12768_c0_seq5|m.30033.path1;Name=comp12768_c0_seq5|m.30033;Target=comp12768_c0_seq5|m.30033 854 890;Gap=M37
scaffold1194_1_size37631	merc_genome	cDNA_match	25215	25281	100	-	.	ID=comp12768_c0_seq5|m.30033.path1;Name=comp12768_c0_seq5|m.30033;Target=comp12768_c0_seq5|m.30033 891 957;Gap=M67
scaffold1194_1_size37631	merc_genome	cDNA_match	25080	25130	100	-	.	ID=comp12768_c0_seq5|m.30033.path1;Name=comp12768_c0_seq5|m.30033;Target=comp12768_c0_seq5|m.30033 958 1008;Gap=M51
scaffold1194_1_size37631	merc_genome	cDNA_match	24873	24965	100	-	.	ID=comp12768_c0_seq5|m.30033.path1;Name=comp12768_c0_seq5|m.30033;Target=comp12768_c0_seq5|m.30033 1009 1101;Gap=M93
scaffold1194_1_size37631	merc_genome	cDNA_match	24692	24796	100	-	.	ID=comp12768_c0_seq5|m.30033.path1;Name=comp12768_c0_seq5|m.30033;Target=comp12768_c0_seq5|m.30033 1102 1206;Gap=M105
###
scaffold1194_1_size37631	merc_genome	cDNA_match	27800	28224	100	-	.	ID=comp12768_c0_seq1|m.30034.path1;Name=comp12768_c0_seq1|m.30034;Target=comp12768_c0_seq1|m.30034 1 425;Gap=M425
scaffold1194_1_size37631	merc_genome	cDNA_match	27688	27727	100	-	.	ID=comp12768_c0_seq1|m.30034.path1;Name=comp12768_c0_seq1|m.30034;Target=comp12768_c0_seq1|m.30034 426 465;Gap=M40
scaffold1194_1_size37631	merc_genome	cDNA_match	26992	27044	100	-	.	ID=comp12768_c0_seq1|m.30034.path1;Name=comp12768_c0_seq1|m.30034;Target=comp12768_c0_seq1|m.30034 466 518;Gap=M53
scaffold1194_1_size37631	merc_genome	cDNA_match	26599	26635	100	-	.	ID=comp12768_c0_seq1|m.30034.path1;Name=comp12768_c0_seq1|m.30034;Target=comp12768_c0_seq1|m.30034 519 555;Gap=M37
###
scaffold1194_1_size37631	merc_genome	cDNA_match	26366	26431	100	-	.	ID=comp12768_c0_seq1|m.30035.path1;Name=comp12768_c0_seq1|m.30035;Target=comp12768_c0_seq1|m.30035 1 66;Gap=M66
scaffold1194_1_size37631	merc_genome	cDNA_match	25727	25870	100	-	.	ID=comp12768_c0_seq1|m.30035.path1;Name=comp12768_c0_seq1|m.30035;Target=comp12768_c0_seq1|m.30035 67 210;Gap=M144
scaffold1194_1_size37631	merc_genome	cDNA_match	25561	25612	100	-	.	ID=comp12768_c0_seq1|m.30035.path1;Name=comp12768_c0_seq1|m.30035;Target=comp12768_c0_seq1|m.30035 211 262;Gap=M52
scaffold1194_1_size37631	merc_genome	cDNA_match	25403	25479	100	-	.	ID=comp12768_c0_seq1|m.30035.path1;Name=comp12768_c0_seq1|m.30035;Target=comp12768_c0_seq1|m.30035 263 339;Gap=M77
scaffold1194_1_size37631	merc_genome	cDNA_match	25243	25281	100	-	.	ID=comp12768_c0_seq1|m.30035.path1;Name=comp12768_c0_seq1|m.30035;Target=comp12768_c0_seq1|m.30035 340 378;Gap=M39
###
scaffold1194_1_size37631	merc_genome	cDNA_match	25215	25271	100	-	.	ID=comp12768_c0_seq1|m.30036.path1;Name=comp12768_c0_seq1|m.30036;Target=comp12768_c0_seq1|m.30036 1 57;Gap=M57
scaffold1194_1_size37631	merc_genome	cDNA_match	25080	25130	100	-	.	ID=comp12768_c0_seq1|m.30036.path1;Name=comp12768_c0_seq1|m.30036;Target=comp12768_c0_seq1|m.30036 58 108;Gap=M51
scaffold1194_1_size37631	merc_genome	cDNA_match	24873	24965	100	-	.	ID=comp12768_c0_seq1|m.30036.path1;Name=comp12768_c0_seq1|m.30036;Target=comp12768_c0_seq1|m.30036 109 201;Gap=M93
scaffold1194_1_size37631	merc_genome	cDNA_match	24692	24796	100	-	.	ID=comp12768_c0_seq1|m.30036.path1;Name=comp12768_c0_seq1|m.30036;Target=comp12768_c0_seq1|m.30036 202 306;Gap=M105
###
scaffold1194_1_size37631	merc_genome	cDNA_match	26366	26431	100	-	.	ID=comp12768_c0_seq3|m.30037.path1;Name=comp12768_c0_seq3|m.30037;Target=comp12768_c0_seq3|m.30037 1 66;Gap=M66
scaffold1194_1_size37631	merc_genome	cDNA_match	25727	25870	100	-	.	ID=comp12768_c0_seq3|m.30037.path1;Name=comp12768_c0_seq3|m.30037;Target=comp12768_c0_seq3|m.30037 67 210;Gap=M144
scaffold1194_1_size37631	merc_genome	cDNA_match	25561	25612	100	-	.	ID=comp12768_c0_seq3|m.30037.path1;Name=comp12768_c0_seq3|m.30037;Target=comp12768_c0_seq3|m.30037 211 262;Gap=M52
scaffold1194_1_size37631	merc_genome	cDNA_match	25443	25479	100	-	.	ID=comp12768_c0_seq3|m.30037.path1;Name=comp12768_c0_seq3|m.30037;Target=comp12768_c0_seq3|m.30037 263 299;Gap=M37
scaffold1194_1_size37631	merc_genome	cDNA_match	25215	25281	100	-	.	ID=comp12768_c0_seq3|m.30037.path1;Name=comp12768_c0_seq3|m.30037;Target=comp12768_c0_seq3|m.30037 300 366;Gap=M67
scaffold1194_1_size37631	merc_genome	cDNA_match	25080	25130	100	-	.	ID=comp12768_c0_seq3|m.30037.path1;Name=comp12768_c0_seq3|m.30037;Target=comp12768_c0_seq3|m.30037 367 417;Gap=M51
scaffold1194_1_size37631	merc_genome	cDNA_match	24873	24965	100	-	.	ID=comp12768_c0_seq3|m.30037.path1;Name=comp12768_c0_seq3|m.30037;Target=comp12768_c0_seq3|m.30037 418 510;Gap=M93
scaffold1194_1_size37631	merc_genome	cDNA_match	24692	24796	100	-	.	ID=comp12768_c0_seq3|m.30037.path1;Name=comp12768_c0_seq3|m.30037;Target=comp12768_c0_seq3|m.30037 511 615;Gap=M105
###
scaffold1194_1_size37631	merc_genome	cDNA_match	27800	28224	100	-	.	ID=comp12768_c0_seq3|m.30038.path1;Name=comp12768_c0_seq3|m.30038;Target=comp12768_c0_seq3|m.30038 1 425;Gap=M425
scaffold1194_1_size37631	merc_genome	cDNA_match	27688	27727	100	-	.	ID=comp12768_c0_seq3|m.30038.path1;Name=comp12768_c0_seq3|m.30038;Target=comp12768_c0_seq3|m.30038 426 465;Gap=M40
scaffold1194_1_size37631	merc_genome	cDNA_match	26992	27044	100	-	.	ID=comp12768_c0_seq3|m.30038.path1;Name=comp12768_c0_seq3|m.30038;Target=comp12768_c0_seq3|m.30038 466 518;Gap=M53
scaffold1194_1_size37631	merc_genome	cDNA_match	26599	26635	100	-	.	ID=comp12768_c0_seq3|m.30038.path1;Name=comp12768_c0_seq3|m.30038;Target=comp12768_c0_seq3|m.30038 519 555;Gap=M37
###
scaffold1194_1_size37631	merc_genome	cDNA_match	27800	28224	100	-	.	ID=comp12768_c0_seq7|m.30039.path1;Name=comp12768_c0_seq7|m.30039;Target=comp12768_c0_seq7|m.30039 1 425;Gap=M425
scaffold1194_1_size37631	merc_genome	cDNA_match	27688	27727	100	-	.	ID=comp12768_c0_seq7|m.30039.path1;Name=comp12768_c0_seq7|m.30039;Target=comp12768_c0_seq7|m.30039 426 465;Gap=M40
scaffold1194_1_size37631	merc_genome	cDNA_match	26992	27044	100	-	.	ID=comp12768_c0_seq7|m.30039.path1;Name=comp12768_c0_seq7|m.30039;Target=comp12768_c0_seq7|m.30039 466 518;Gap=M53
scaffold1194_1_size37631	merc_genome	cDNA_match	26599	26635	100	-	.	ID=comp12768_c0_seq7|m.30039.path1;Name=comp12768_c0_seq7|m.30039;Target=comp12768_c0_seq7|m.30039 519 555;Gap=M37
###
scaffold1194_1_size37631	merc_genome	cDNA_match	27800	28224	100	-	.	ID=comp12768_c0_seq8|m.30040.path1;Name=comp12768_c0_seq8|m.30040;Target=comp12768_c0_seq8|m.30040 1 425;Gap=M425
scaffold1194_1_size37631	merc_genome	cDNA_match	27688	27727	100	-	.	ID=comp12768_c0_seq8|m.30040.path1;Name=comp12768_c0_seq8|m.30040;Target=comp12768_c0_seq8|m.30040 426 465;Gap=M40
scaffold1194_1_size37631	merc_genome	cDNA_match	26992	27044	100	-	.	ID=comp12768_c0_seq8|m.30040.path1;Name=comp12768_c0_seq8|m.30040;Target=comp12768_c0_seq8|m.30040 466 518;Gap=M53
scaffold1194_1_size37631	merc_genome	cDNA_match	26553	26598	100	-	.	ID=comp12768_c0_seq8|m.30040.path1;Name=comp12768_c0_seq8|m.30040;Target=comp12768_c0_seq8|m.30040 519 564;Gap=M46
scaffold1194_1_size37631	merc_genome	cDNA_match	26270	26458	100	-	.	ID=comp12768_c0_seq8|m.30040.path1;Name=comp12768_c0_seq8|m.30040;Target=comp12768_c0_seq8|m.30040 565 753;Gap=M189
###
scaffold1194_1_size37631	merc_genome	cDNA_match	27796	28224	100	-	.	ID=comp12768_c0_seq9|m.30041.path1;Name=comp12768_c0_seq9|m.30041;Target=comp12768_c0_seq9|m.30041 1 429;Gap=M429
###
scaffold3058_1_size22738	merc_genome	cDNA_match	589	1509	98	-	.	ID=comp11127_c0_seq1|m.30042.path1;Name=comp11127_c0_seq1|m.30042;Target=comp11127_c0_seq1|m.30042 1 921;Gap=M921
###
scaffold789_1_size45455	merc_genome	cDNA_match	5994	6845	91	+	.	ID=comp11127_c0_seq1|m.30042.path2;Name=comp11127_c0_seq1|m.30042;Target=comp11127_c0_seq1|m.30042 1 852;Gap=M852
###
scaffold55997_1_size1351	merc_genome	cDNA_match	494	948	85	-	.	ID=comp13159_c0_seq1|m.30043.path1;Name=comp13159_c0_seq1|m.30043;Target=comp13159_c0_seq1|m.30043 9 438;Gap=M6 D1 M14 I1 M8 D1 M5 I2 M7 D1 M15 D1 M5 D1 M17 D1 M9 D1 M23 D1 M8 D1 M2 D1 M49 D1 M17 D3 M3 D1 M15 D1 M9 D1 M6 D1 M13 I1 M14 D1 M8 D3 M15 I1 M100 D1 M9 D2 M22 D2 M6 D1 M8 D2 M12
scaffold55997_1_size1351	merc_genome	cDNA_match	71	401	96	-	.	ID=comp13159_c0_seq1|m.30043.path1;Name=comp13159_c0_seq1|m.30043;Target=comp13159_c0_seq1|m.30043 439 768;Gap=M22 I1 M27 I1 M7 D3 M7 I1 M13 D1 M251
###
scaffold55997_1_size1351	merc_genome	cDNA_match	71	517	92	-	.	ID=comp13159_c0_seq2|m.30044.path1;Name=comp13159_c0_seq2|m.30044;Target=comp13159_c0_seq2|m.30044 3 444;Gap=M10 D2 M14 I1 M7 D1 M35 D1 M5 D1 M26 I1 M7 D2 M5 I1 M22 I1 M27 I1 M7 D3 M7 I1 M13 D1 M251
###
scaffold13020_1_size7268	merc_genome	cDNA_match	3970	4016	100	+	.	ID=comp14144_c0_seq1|m.30045.path1;Name=comp14144_c0_seq1|m.30045;Target=comp14144_c0_seq1|m.30045 262 308;Gap=M47
scaffold13020_1_size7268	merc_genome	cDNA_match	4358	4493	98	+	.	ID=comp14144_c0_seq1|m.30045.path1;Name=comp14144_c0_seq1|m.30045;Target=comp14144_c0_seq1|m.30045 309 444;Gap=M136
scaffold13020_1_size7268	merc_genome	cDNA_match	4595	4669	100	+	.	ID=comp14144_c0_seq1|m.30045.path1;Name=comp14144_c0_seq1|m.30045;Target=comp14144_c0_seq1|m.30045 445 519;Gap=M75
scaffold13020_1_size7268	merc_genome	cDNA_match	4771	5002	89	+	.	ID=comp14144_c0_seq1|m.30045.path1;Name=comp14144_c0_seq1|m.30045;Target=comp14144_c0_seq1|m.30045 520 732;Gap=M45 D19 M168
scaffold13020_1_size7268	merc_genome	cDNA_match	5314	5409	100	+	.	ID=comp14144_c0_seq1|m.30045.path1;Name=comp14144_c0_seq1|m.30045;Target=comp14144_c0_seq1|m.30045 733 828;Gap=M96
scaffold13020_1_size7268	merc_genome	cDNA_match	5637	5758	99	+	.	ID=comp14144_c0_seq1|m.30045.path1;Name=comp14144_c0_seq1|m.30045;Target=comp14144_c0_seq1|m.30045 829 950;Gap=M122
scaffold13020_1_size7268	merc_genome	cDNA_match	5853	5946	100	+	.	ID=comp14144_c0_seq1|m.30045.path1;Name=comp14144_c0_seq1|m.30045;Target=comp14144_c0_seq1|m.30045 951 1044;Gap=M94
scaffold13020_1_size7268	merc_genome	cDNA_match	6186	6236	100	+	.	ID=comp14144_c0_seq1|m.30045.path1;Name=comp14144_c0_seq1|m.30045;Target=comp14144_c0_seq1|m.30045 1045 1095;Gap=M51
scaffold13020_1_size7268	merc_genome	cDNA_match	6316	6453	100	+	.	ID=comp14144_c0_seq1|m.30045.path1;Name=comp14144_c0_seq1|m.30045;Target=comp14144_c0_seq1|m.30045 1096 1233;Gap=M138
###
scaffold13020_1_size7268	merc_genome	cDNA_match	4358	4493	98	-	.	ID=comp14144_c0_seq1|m.30046.path1;Name=comp14144_c0_seq1|m.30046;Target=comp14144_c0_seq1|m.30046 1 136;Gap=M136
scaffold13020_1_size7268	merc_genome	cDNA_match	3970	4016	100	-	.	ID=comp14144_c0_seq1|m.30046.path1;Name=comp14144_c0_seq1|m.30046;Target=comp14144_c0_seq1|m.30046 137 183;Gap=M47
###
scaffold1452_1_size34384	merc_genome	cDNA_match	767	1150	100	+	.	ID=comp206_c0_seq1|m.30047.path1;Name=comp206_c0_seq1|m.30047;Target=comp206_c0_seq1|m.30047 1 384;Gap=M384
###
scaffold1452_1_size34384	merc_genome	cDNA_match	540	854	100	+	.	ID=comp206_c0_seq1|m.30048.path1;Name=comp206_c0_seq1|m.30048;Target=comp206_c0_seq1|m.30048 1 315;Gap=M315
###
scaffold1452_1_size34384	merc_genome	cDNA_match	78	560	100	-	.	ID=comp206_c1_seq1|m.30049.path1;Name=comp206_c1_seq1|m.30049;Target=comp206_c1_seq1|m.30049 1 483;Gap=M483
###
scaffold105508_1_size736	merc_genome	cDNA_match	217	520	99	+	.	ID=comp10175_c1_seq1|m.30050.path1;Name=comp10175_c1_seq1|m.30050;Target=comp10175_c1_seq1|m.30050 1 306;Gap=M245 I2 M59
###
scaffold32944_1_size2266	merc_genome	cDNA_match	773	1075	99	-	.	ID=comp10175_c1_seq1|m.30050.path2;Name=comp10175_c1_seq1|m.30050;Target=comp10175_c1_seq1|m.30050 2 306;Gap=M251 I2 M52
###
scaffold81784_1_size947	merc_genome	cDNA_match	205	507	99	+	.	ID=comp10175_c1_seq1|m.30050.path3;Name=comp10175_c1_seq1|m.30050;Target=comp10175_c1_seq1|m.30050 2 306;Gap=M244 I2 M59
###
scaffold9573_1_size9914	merc_genome	cDNA_match	4402	4705	99	+	.	ID=comp10175_c1_seq1|m.30050.path4;Name=comp10175_c1_seq1|m.30050;Target=comp10175_c1_seq1|m.30050 2 306;Gap=M244 I1 M60
###
scaffold14416_1_size6770	merc_genome	cDNA_match	1659	1917	99	-	.	ID=comp10175_c1_seq1|m.30050.path5;Name=comp10175_c1_seq1|m.30050;Target=comp10175_c1_seq1|m.30050 47 306;Gap=M207 I1 M52
###
scaffold10987_1_size8426	merc_genome	cDNA_match	712	824	100	+	.	ID=comp15414_c0_seq1|m.30051.path1;Name=comp15414_c0_seq1|m.30051;Target=comp15414_c0_seq1|m.30051 1 113;Gap=M113
scaffold10987_1_size8426	merc_genome	cDNA_match	1040	1254	99	+	.	ID=comp15414_c0_seq1|m.30051.path1;Name=comp15414_c0_seq1|m.30051;Target=comp15414_c0_seq1|m.30051 114 328;Gap=M215
scaffold10987_1_size8426	merc_genome	cDNA_match	1354	1457	99	+	.	ID=comp15414_c0_seq1|m.30051.path1;Name=comp15414_c0_seq1|m.30051;Target=comp15414_c0_seq1|m.30051 329 432;Gap=M104
###
scaffold10987_1_size8426	merc_genome	cDNA_match	1040	1109	98	-	.	ID=comp15414_c0_seq1|m.30052.path1;Name=comp15414_c0_seq1|m.30052;Target=comp15414_c0_seq1|m.30052 1 70;Gap=M70
scaffold10987_1_size8426	merc_genome	cDNA_match	595	824	99	-	.	ID=comp15414_c0_seq1|m.30052.path1;Name=comp15414_c0_seq1|m.30052;Target=comp15414_c0_seq1|m.30052 71 300;Gap=M230
###
scaffold10987_1_size8426	merc_genome	cDNA_match	1437	1553	100	+	.	ID=comp15414_c2_seq1|m.30053.path1;Name=comp15414_c2_seq1|m.30053;Target=comp15414_c2_seq1|m.30053 1 117;Gap=M117
scaffold10987_1_size8426	merc_genome	cDNA_match	1852	2360	99	+	.	ID=comp15414_c2_seq1|m.30053.path1;Name=comp15414_c2_seq1|m.30053;Target=comp15414_c2_seq1|m.30053 118 626;Gap=M509
scaffold10987_1_size8426	merc_genome	cDNA_match	2454	2490	100	+	.	ID=comp15414_c2_seq1|m.30053.path1;Name=comp15414_c2_seq1|m.30053;Target=comp15414_c2_seq1|m.30053 627 663;Gap=M37
###
scaffold8666_1_size10897	merc_genome	cDNA_match	6496	6612	98	-	.	ID=comp11006_c1_seq1|m.30054.path1;Name=comp11006_c1_seq1|m.30054;Target=comp11006_c1_seq1|m.30054 1 117;Gap=M117
scaffold8666_1_size10897	merc_genome	cDNA_match	5906	6109	100	-	.	ID=comp11006_c1_seq1|m.30054.path1;Name=comp11006_c1_seq1|m.30054;Target=comp11006_c1_seq1|m.30054 118 321;Gap=M204
scaffold8666_1_size10897	merc_genome	cDNA_match	5457	5638	100	-	.	ID=comp11006_c1_seq1|m.30054.path1;Name=comp11006_c1_seq1|m.30054;Target=comp11006_c1_seq1|m.30054 322 503;Gap=M182
scaffold8666_1_size10897	merc_genome	cDNA_match	5098	5224	100	-	.	ID=comp11006_c1_seq1|m.30054.path1;Name=comp11006_c1_seq1|m.30054;Target=comp11006_c1_seq1|m.30054 504 630;Gap=M127
scaffold8666_1_size10897	merc_genome	cDNA_match	4831	5000	90	-	.	ID=comp11006_c1_seq1|m.30054.path1;Name=comp11006_c1_seq1|m.30054;Target=comp11006_c1_seq1|m.30054 631 800;Gap=M170
###
scaffold1112_1_size38957	merc_genome	cDNA_match	29106	29308	97	+	.	ID=comp11006_c1_seq1|m.30055.path1;Name=comp11006_c1_seq1|m.30055;Target=comp11006_c1_seq1|m.30055 11 213;Gap=M203
scaffold1112_1_size38957	merc_genome	cDNA_match	29372	29587	100	+	.	ID=comp11006_c1_seq1|m.30055.path1;Name=comp11006_c1_seq1|m.30055;Target=comp11006_c1_seq1|m.30055 214 429;Gap=M216
scaffold1112_1_size38957	merc_genome	cDNA_match	29923	30210	100	+	.	ID=comp11006_c1_seq1|m.30055.path1;Name=comp11006_c1_seq1|m.30055;Target=comp11006_c1_seq1|m.30055 430 717;Gap=M288
###
scaffold1112_1_size38957	merc_genome	cDNA_match	29923	30051	100	-	.	ID=comp11006_c1_seq1|m.30056.path1;Name=comp11006_c1_seq1|m.30056;Target=comp11006_c1_seq1|m.30056 1 129;Gap=M129
scaffold1112_1_size38957	merc_genome	cDNA_match	29384	29587	100	-	.	ID=comp11006_c1_seq1|m.30056.path1;Name=comp11006_c1_seq1|m.30056;Target=comp11006_c1_seq1|m.30056 130 333;Gap=M204
###
scaffold8666_1_size10897	merc_genome	cDNA_match	4392	4553	100	-	.	ID=comp11006_c0_seq1|m.30057.path1;Name=comp11006_c0_seq1|m.30057;Target=comp11006_c0_seq1|m.30057 1 162;Gap=M162
scaffold8666_1_size10897	merc_genome	cDNA_match	4102	4323	100	-	.	ID=comp11006_c0_seq1|m.30057.path1;Name=comp11006_c0_seq1|m.30057;Target=comp11006_c0_seq1|m.30057 163 384;Gap=M222
scaffold8666_1_size10897	merc_genome	cDNA_match	3906	4028	99	-	.	ID=comp11006_c0_seq1|m.30057.path1;Name=comp11006_c0_seq1|m.30057;Target=comp11006_c0_seq1|m.30057 385 507;Gap=M123
scaffold8666_1_size10897	merc_genome	cDNA_match	3505	3540	97	-	.	ID=comp11006_c0_seq1|m.30057.path1;Name=comp11006_c0_seq1|m.30057;Target=comp11006_c0_seq1|m.30057 508 543;Gap=M36
###
scaffold76696_1_size1006	merc_genome	cDNA_match	239	353	100	+	.	ID=comp11006_c0_seq1|m.30057.path2;Name=comp11006_c0_seq1|m.30057;Target=comp11006_c0_seq1|m.30057 1 115;Gap=M115
scaffold76696_1_size1006	merc_genome	cDNA_match	410	633	100	+	.	ID=comp11006_c0_seq1|m.30057.path2;Name=comp11006_c0_seq1|m.30057;Target=comp11006_c0_seq1|m.30057 161 384;Gap=M224
scaffold76696_1_size1006	merc_genome	cDNA_match	707	829	99	+	.	ID=comp11006_c0_seq1|m.30057.path2;Name=comp11006_c0_seq1|m.30057;Target=comp11006_c0_seq1|m.30057 385 507;Gap=M123
###
scaffold_3872	merc_genome	cDNA_match	20378	20710	100	-	.	ID=comp17210_c0_seq1|m.30058.path1;Name=comp17210_c0_seq1|m.30058;Target=comp17210_c0_seq1|m.30058 1 333;Gap=M333
scaffold_3872	merc_genome	cDNA_match	19128	19783	100	-	.	ID=comp17210_c0_seq1|m.30058.path1;Name=comp17210_c0_seq1|m.30058;Target=comp17210_c0_seq1|m.30058 334 989;Gap=M656
scaffold_3872	merc_genome	cDNA_match	18697	18886	100	-	.	ID=comp17210_c0_seq1|m.30058.path1;Name=comp17210_c0_seq1|m.30058;Target=comp17210_c0_seq1|m.30058 990 1179;Gap=M190
scaffold_3872	merc_genome	cDNA_match	15699	15805	100	-	.	ID=comp17210_c0_seq1|m.30058.path1;Name=comp17210_c0_seq1|m.30058;Target=comp17210_c0_seq1|m.30058 1180 1286;Gap=M107
scaffold_3872	merc_genome	cDNA_match	15232	15481	100	-	.	ID=comp17210_c0_seq1|m.30058.path1;Name=comp17210_c0_seq1|m.30058;Target=comp17210_c0_seq1|m.30058 1287 1536;Gap=M250
scaffold_3872	merc_genome	cDNA_match	14870	14992	100	-	.	ID=comp17210_c0_seq1|m.30058.path1;Name=comp17210_c0_seq1|m.30058;Target=comp17210_c0_seq1|m.30058 1537 1659;Gap=M123
scaffold_3872	merc_genome	cDNA_match	1415	1582	100	-	.	ID=comp17210_c0_seq1|m.30058.path1;Name=comp17210_c0_seq1|m.30058;Target=comp17210_c0_seq1|m.30058 1660 1827;Gap=M168
scaffold_3872	merc_genome	cDNA_match	874	1032	100	-	.	ID=comp17210_c0_seq1|m.30058.path1;Name=comp17210_c0_seq1|m.30058;Target=comp17210_c0_seq1|m.30058 1828 1986;Gap=M159
###
scaffold_3872	merc_genome	cDNA_match	22615	23016	96	-	.	ID=comp17210_c0_seq1|m.30059.path1;Name=comp17210_c0_seq1|m.30059;Target=comp17210_c0_seq1|m.30059 1 414;Gap=M84 I11 M113 I1 M205
scaffold_3872	merc_genome	cDNA_match	22105	22238	100	-	.	ID=comp17210_c0_seq1|m.30059.path1;Name=comp17210_c0_seq1|m.30059;Target=comp17210_c0_seq1|m.30059 415 548;Gap=M134
scaffold_3872	merc_genome	cDNA_match	21756	21810	100	-	.	ID=comp17210_c0_seq1|m.30059.path1;Name=comp17210_c0_seq1|m.30059;Target=comp17210_c0_seq1|m.30059 549 603;Gap=M55
scaffold_3872	merc_genome	cDNA_match	21563	21676	100	-	.	ID=comp17210_c0_seq1|m.30059.path1;Name=comp17210_c0_seq1|m.30059;Target=comp17210_c0_seq1|m.30059 604 717;Gap=M114
scaffold_3872	merc_genome	cDNA_match	21307	21441	100	-	.	ID=comp17210_c0_seq1|m.30059.path1;Name=comp17210_c0_seq1|m.30059;Target=comp17210_c0_seq1|m.30059 718 852;Gap=M135
###
scaffold_3872	merc_genome	cDNA_match	20378	20710	100	-	.	ID=comp17210_c0_seq5|m.30060.path1;Name=comp17210_c0_seq5|m.30060;Target=comp17210_c0_seq5|m.30060 1 333;Gap=M333
scaffold_3872	merc_genome	cDNA_match	19128	19783	100	-	.	ID=comp17210_c0_seq5|m.30060.path1;Name=comp17210_c0_seq5|m.30060;Target=comp17210_c0_seq5|m.30060 334 989;Gap=M656
scaffold_3872	merc_genome	cDNA_match	18697	18886	100	-	.	ID=comp17210_c0_seq5|m.30060.path1;Name=comp17210_c0_seq5|m.30060;Target=comp17210_c0_seq5|m.30060 990 1179;Gap=M190
scaffold_3872	merc_genome	cDNA_match	15699	15805	100	-	.	ID=comp17210_c0_seq5|m.30060.path1;Name=comp17210_c0_seq5|m.30060;Target=comp17210_c0_seq5|m.30060 1180 1286;Gap=M107
scaffold_3872	merc_genome	cDNA_match	15232	15481	100	-	.	ID=comp17210_c0_seq5|m.30060.path1;Name=comp17210_c0_seq5|m.30060;Target=comp17210_c0_seq5|m.30060 1287 1536;Gap=M250
scaffold_3872	merc_genome	cDNA_match	14870	14992	100	-	.	ID=comp17210_c0_seq5|m.30060.path1;Name=comp17210_c0_seq5|m.30060;Target=comp17210_c0_seq5|m.30060 1537 1659;Gap=M123
scaffold_3872	merc_genome	cDNA_match	1415	1582	100	-	.	ID=comp17210_c0_seq5|m.30060.path1;Name=comp17210_c0_seq5|m.30060;Target=comp17210_c0_seq5|m.30060 1660 1827;Gap=M168
scaffold_3872	merc_genome	cDNA_match	874	1032	100	-	.	ID=comp17210_c0_seq5|m.30060.path1;Name=comp17210_c0_seq5|m.30060;Target=comp17210_c0_seq5|m.30060 1828 1986;Gap=M159
###
scaffold_3872	merc_genome	cDNA_match	21756	21791	100	-	.	ID=comp17210_c0_seq6|m.30061.path1;Name=comp17210_c0_seq6|m.30061;Target=comp17210_c0_seq6|m.30061 1 36;Gap=M36
scaffold_3872	merc_genome	cDNA_match	21563	21676	100	-	.	ID=comp17210_c0_seq6|m.30061.path1;Name=comp17210_c0_seq6|m.30061;Target=comp17210_c0_seq6|m.30061 37 150;Gap=M114
scaffold_3872	merc_genome	cDNA_match	21333	21441	100	-	.	ID=comp17210_c0_seq6|m.30061.path1;Name=comp17210_c0_seq6|m.30061;Target=comp17210_c0_seq6|m.30061 151 259;Gap=M109
scaffold_3872	merc_genome	cDNA_match	20378	20727	100	-	.	ID=comp17210_c0_seq6|m.30061.path1;Name=comp17210_c0_seq6|m.30061;Target=comp17210_c0_seq6|m.30061 260 609;Gap=M350
scaffold_3872	merc_genome	cDNA_match	19128	19783	100	-	.	ID=comp17210_c0_seq6|m.30061.path1;Name=comp17210_c0_seq6|m.30061;Target=comp17210_c0_seq6|m.30061 610 1265;Gap=M656
scaffold_3872	merc_genome	cDNA_match	18697	18886	100	-	.	ID=comp17210_c0_seq6|m.30061.path1;Name=comp17210_c0_seq6|m.30061;Target=comp17210_c0_seq6|m.30061 1266 1455;Gap=M190
scaffold_3872	merc_genome	cDNA_match	15699	15805	100	-	.	ID=comp17210_c0_seq6|m.30061.path1;Name=comp17210_c0_seq6|m.30061;Target=comp17210_c0_seq6|m.30061 1456 1562;Gap=M107
scaffold_3872	merc_genome	cDNA_match	15232	15481	100	-	.	ID=comp17210_c0_seq6|m.30061.path1;Name=comp17210_c0_seq6|m.30061;Target=comp17210_c0_seq6|m.30061 1563 1812;Gap=M250
scaffold_3872	merc_genome	cDNA_match	14870	14992	100	-	.	ID=comp17210_c0_seq6|m.30061.path1;Name=comp17210_c0_seq6|m.30061;Target=comp17210_c0_seq6|m.30061 1813 1935;Gap=M123
scaffold_3872	merc_genome	cDNA_match	1415	1582	100	-	.	ID=comp17210_c0_seq6|m.30061.path1;Name=comp17210_c0_seq6|m.30061;Target=comp17210_c0_seq6|m.30061 1936 2103;Gap=M168
scaffold_3872	merc_genome	cDNA_match	874	1032	100	-	.	ID=comp17210_c0_seq6|m.30061.path1;Name=comp17210_c0_seq6|m.30061;Target=comp17210_c0_seq6|m.30061 2104 2262;Gap=M159
###
scaffold_3872	merc_genome	cDNA_match	20378	20710	100	-	.	ID=comp17210_c0_seq2|m.30062.path1;Name=comp17210_c0_seq2|m.30062;Target=comp17210_c0_seq2|m.30062 1 333;Gap=M333
scaffold_3872	merc_genome	cDNA_match	19128	19783	100	-	.	ID=comp17210_c0_seq2|m.30062.path1;Name=comp17210_c0_seq2|m.30062;Target=comp17210_c0_seq2|m.30062 334 989;Gap=M656
scaffold_3872	merc_genome	cDNA_match	18697	18886	100	-	.	ID=comp17210_c0_seq2|m.30062.path1;Name=comp17210_c0_seq2|m.30062;Target=comp17210_c0_seq2|m.30062 990 1179;Gap=M190
scaffold_3872	merc_genome	cDNA_match	15699	15805	100	-	.	ID=comp17210_c0_seq2|m.30062.path1;Name=comp17210_c0_seq2|m.30062;Target=comp17210_c0_seq2|m.30062 1180 1286;Gap=M107
scaffold_3872	merc_genome	cDNA_match	15232	15481	100	-	.	ID=comp17210_c0_seq2|m.30062.path1;Name=comp17210_c0_seq2|m.30062;Target=comp17210_c0_seq2|m.30062 1287 1536;Gap=M250
scaffold_3872	merc_genome	cDNA_match	14870	14992	100	-	.	ID=comp17210_c0_seq2|m.30062.path1;Name=comp17210_c0_seq2|m.30062;Target=comp17210_c0_seq2|m.30062 1537 1659;Gap=M123
scaffold_3872	merc_genome	cDNA_match	1415	1582	100	-	.	ID=comp17210_c0_seq2|m.30062.path1;Name=comp17210_c0_seq2|m.30062;Target=comp17210_c0_seq2|m.30062 1660 1827;Gap=M168
scaffold_3872	merc_genome	cDNA_match	874	1032	100	-	.	ID=comp17210_c0_seq2|m.30062.path1;Name=comp17210_c0_seq2|m.30062;Target=comp17210_c0_seq2|m.30062 1828 1986;Gap=M159
###
scaffold_3872	merc_genome	cDNA_match	20378	20710	100	-	.	ID=comp17210_c0_seq3|m.30063.path1;Name=comp17210_c0_seq3|m.30063;Target=comp17210_c0_seq3|m.30063 1 333;Gap=M333
scaffold_3872	merc_genome	cDNA_match	19128	19783	100	-	.	ID=comp17210_c0_seq3|m.30063.path1;Name=comp17210_c0_seq3|m.30063;Target=comp17210_c0_seq3|m.30063 334 989;Gap=M656
scaffold_3872	merc_genome	cDNA_match	18697	18886	100	-	.	ID=comp17210_c0_seq3|m.30063.path1;Name=comp17210_c0_seq3|m.30063;Target=comp17210_c0_seq3|m.30063 990 1179;Gap=M190
scaffold_3872	merc_genome	cDNA_match	15699	15805	100	-	.	ID=comp17210_c0_seq3|m.30063.path1;Name=comp17210_c0_seq3|m.30063;Target=comp17210_c0_seq3|m.30063 1180 1286;Gap=M107
scaffold_3872	merc_genome	cDNA_match	15232	15481	100	-	.	ID=comp17210_c0_seq3|m.30063.path1;Name=comp17210_c0_seq3|m.30063;Target=comp17210_c0_seq3|m.30063 1287 1536;Gap=M250
scaffold_3872	merc_genome	cDNA_match	14870	14992	100	-	.	ID=comp17210_c0_seq3|m.30063.path1;Name=comp17210_c0_seq3|m.30063;Target=comp17210_c0_seq3|m.30063 1537 1659;Gap=M123
scaffold_3872	merc_genome	cDNA_match	1415	1582	100	-	.	ID=comp17210_c0_seq3|m.30063.path1;Name=comp17210_c0_seq3|m.30063;Target=comp17210_c0_seq3|m.30063 1660 1827;Gap=M168
scaffold_3872	merc_genome	cDNA_match	874	1032	100	-	.	ID=comp17210_c0_seq3|m.30063.path1;Name=comp17210_c0_seq3|m.30063;Target=comp17210_c0_seq3|m.30063 1828 1986;Gap=M159
###
scaffold_3872	merc_genome	cDNA_match	20378	20710	100	-	.	ID=comp17210_c0_seq4|m.30064.path1;Name=comp17210_c0_seq4|m.30064;Target=comp17210_c0_seq4|m.30064 1 333;Gap=M333
scaffold_3872	merc_genome	cDNA_match	19128	19783	100	-	.	ID=comp17210_c0_seq4|m.30064.path1;Name=comp17210_c0_seq4|m.30064;Target=comp17210_c0_seq4|m.30064 334 989;Gap=M656
scaffold_3872	merc_genome	cDNA_match	18697	18886	100	-	.	ID=comp17210_c0_seq4|m.30064.path1;Name=comp17210_c0_seq4|m.30064;Target=comp17210_c0_seq4|m.30064 990 1179;Gap=M190
scaffold_3872	merc_genome	cDNA_match	15699	15805	100	-	.	ID=comp17210_c0_seq4|m.30064.path1;Name=comp17210_c0_seq4|m.30064;Target=comp17210_c0_seq4|m.30064 1180 1286;Gap=M107
scaffold_3872	merc_genome	cDNA_match	15232	15481	100	-	.	ID=comp17210_c0_seq4|m.30064.path1;Name=comp17210_c0_seq4|m.30064;Target=comp17210_c0_seq4|m.30064 1287 1536;Gap=M250
scaffold_3872	merc_genome	cDNA_match	14864	14992	100	-	.	ID=comp17210_c0_seq4|m.30064.path1;Name=comp17210_c0_seq4|m.30064;Target=comp17210_c0_seq4|m.30064 1537 1665;Gap=M129
###
scaffold_3872	merc_genome	cDNA_match	20378	20710	100	-	.	ID=comp17210_c0_seq7|m.30065.path1;Name=comp17210_c0_seq7|m.30065;Target=comp17210_c0_seq7|m.30065 1 333;Gap=M333
scaffold_3872	merc_genome	cDNA_match	19128	19783	100	-	.	ID=comp17210_c0_seq7|m.30065.path1;Name=comp17210_c0_seq7|m.30065;Target=comp17210_c0_seq7|m.30065 334 989;Gap=M656
scaffold_3872	merc_genome	cDNA_match	18697	18886	100	-	.	ID=comp17210_c0_seq7|m.30065.path1;Name=comp17210_c0_seq7|m.30065;Target=comp17210_c0_seq7|m.30065 990 1179;Gap=M190
scaffold_3872	merc_genome	cDNA_match	15699	15805	100	-	.	ID=comp17210_c0_seq7|m.30065.path1;Name=comp17210_c0_seq7|m.30065;Target=comp17210_c0_seq7|m.30065 1180 1286;Gap=M107
scaffold_3872	merc_genome	cDNA_match	15232	15481	100	-	.	ID=comp17210_c0_seq7|m.30065.path1;Name=comp17210_c0_seq7|m.30065;Target=comp17210_c0_seq7|m.30065 1287 1536;Gap=M250
scaffold_3872	merc_genome	cDNA_match	14870	14992	100	-	.	ID=comp17210_c0_seq7|m.30065.path1;Name=comp17210_c0_seq7|m.30065;Target=comp17210_c0_seq7|m.30065 1537 1659;Gap=M123
scaffold_3872	merc_genome	cDNA_match	1415	1582	100	-	.	ID=comp17210_c0_seq7|m.30065.path1;Name=comp17210_c0_seq7|m.30065;Target=comp17210_c0_seq7|m.30065 1660 1827;Gap=M168
scaffold_3872	merc_genome	cDNA_match	874	1032	100	-	.	ID=comp17210_c0_seq7|m.30065.path1;Name=comp17210_c0_seq7|m.30065;Target=comp17210_c0_seq7|m.30065 1828 1986;Gap=M159
###
scaffold_3872	merc_genome	cDNA_match	21756	21791	100	-	.	ID=comp17210_c0_seq8|m.30066.path1;Name=comp17210_c0_seq8|m.30066;Target=comp17210_c0_seq8|m.30066 1 36;Gap=M36
scaffold_3872	merc_genome	cDNA_match	21563	21676	100	-	.	ID=comp17210_c0_seq8|m.30066.path1;Name=comp17210_c0_seq8|m.30066;Target=comp17210_c0_seq8|m.30066 37 150;Gap=M114
scaffold_3872	merc_genome	cDNA_match	21333	21441	100	-	.	ID=comp17210_c0_seq8|m.30066.path1;Name=comp17210_c0_seq8|m.30066;Target=comp17210_c0_seq8|m.30066 151 259;Gap=M109
scaffold_3872	merc_genome	cDNA_match	20378	20727	100	-	.	ID=comp17210_c0_seq8|m.30066.path1;Name=comp17210_c0_seq8|m.30066;Target=comp17210_c0_seq8|m.30066 260 609;Gap=M350
scaffold_3872	merc_genome	cDNA_match	19128	19783	100	-	.	ID=comp17210_c0_seq8|m.30066.path1;Name=comp17210_c0_seq8|m.30066;Target=comp17210_c0_seq8|m.30066 610 1265;Gap=M656
scaffold_3872	merc_genome	cDNA_match	18697	18886	100	-	.	ID=comp17210_c0_seq8|m.30066.path1;Name=comp17210_c0_seq8|m.30066;Target=comp17210_c0_seq8|m.30066 1266 1455;Gap=M190
scaffold_3872	merc_genome	cDNA_match	15699	15805	100	-	.	ID=comp17210_c0_seq8|m.30066.path1;Name=comp17210_c0_seq8|m.30066;Target=comp17210_c0_seq8|m.30066 1456 1562;Gap=M107
scaffold_3872	merc_genome	cDNA_match	15232	15481	100	-	.	ID=comp17210_c0_seq8|m.30066.path1;Name=comp17210_c0_seq8|m.30066;Target=comp17210_c0_seq8|m.30066 1563 1812;Gap=M250
scaffold_3872	merc_genome	cDNA_match	14870	14992	100	-	.	ID=comp17210_c0_seq8|m.30066.path1;Name=comp17210_c0_seq8|m.30066;Target=comp17210_c0_seq8|m.30066 1813 1935;Gap=M123
scaffold_3872	merc_genome	cDNA_match	1415	1582	100	-	.	ID=comp17210_c0_seq8|m.30066.path1;Name=comp17210_c0_seq8|m.30066;Target=comp17210_c0_seq8|m.30066 1936 2103;Gap=M168
scaffold_3872	merc_genome	cDNA_match	874	1032	100	-	.	ID=comp17210_c0_seq8|m.30066.path1;Name=comp17210_c0_seq8|m.30066;Target=comp17210_c0_seq8|m.30066 2104 2262;Gap=M159
###
scaffold_3872	merc_genome	cDNA_match	20378	20710	100	-	.	ID=comp17210_c0_seq9|m.30067.path1;Name=comp17210_c0_seq9|m.30067;Target=comp17210_c0_seq9|m.30067 1 333;Gap=M333
scaffold_3872	merc_genome	cDNA_match	19128	19783	100	-	.	ID=comp17210_c0_seq9|m.30067.path1;Name=comp17210_c0_seq9|m.30067;Target=comp17210_c0_seq9|m.30067 334 989;Gap=M656
scaffold_3872	merc_genome	cDNA_match	18697	18886	100	-	.	ID=comp17210_c0_seq9|m.30067.path1;Name=comp17210_c0_seq9|m.30067;Target=comp17210_c0_seq9|m.30067 990 1179;Gap=M190
scaffold_3872	merc_genome	cDNA_match	15699	15805	100	-	.	ID=comp17210_c0_seq9|m.30067.path1;Name=comp17210_c0_seq9|m.30067;Target=comp17210_c0_seq9|m.30067 1180 1286;Gap=M107
scaffold_3872	merc_genome	cDNA_match	15232	15481	100	-	.	ID=comp17210_c0_seq9|m.30067.path1;Name=comp17210_c0_seq9|m.30067;Target=comp17210_c0_seq9|m.30067 1287 1536;Gap=M250
scaffold_3872	merc_genome	cDNA_match	14870	14992	100	-	.	ID=comp17210_c0_seq9|m.30067.path1;Name=comp17210_c0_seq9|m.30067;Target=comp17210_c0_seq9|m.30067 1537 1659;Gap=M123
scaffold_3872	merc_genome	cDNA_match	1415	1582	100	-	.	ID=comp17210_c0_seq9|m.30067.path1;Name=comp17210_c0_seq9|m.30067;Target=comp17210_c0_seq9|m.30067 1660 1827;Gap=M168
scaffold_3872	merc_genome	cDNA_match	874	1032	100	-	.	ID=comp17210_c0_seq9|m.30067.path1;Name=comp17210_c0_seq9|m.30067;Target=comp17210_c0_seq9|m.30067 1828 1986;Gap=M159
###
scaffold_3872	merc_genome	cDNA_match	21756	21791	100	-	.	ID=comp17210_c0_seq10|m.30068.path1;Name=comp17210_c0_seq10|m.30068;Target=comp17210_c0_seq10|m.30068 1 36;Gap=M36
scaffold_3872	merc_genome	cDNA_match	21563	21676	100	-	.	ID=comp17210_c0_seq10|m.30068.path1;Name=comp17210_c0_seq10|m.30068;Target=comp17210_c0_seq10|m.30068 37 150;Gap=M114
scaffold_3872	merc_genome	cDNA_match	21333	21441	100	-	.	ID=comp17210_c0_seq10|m.30068.path1;Name=comp17210_c0_seq10|m.30068;Target=comp17210_c0_seq10|m.30068 151 259;Gap=M109
scaffold_3872	merc_genome	cDNA_match	20378	20727	100	-	.	ID=comp17210_c0_seq10|m.30068.path1;Name=comp17210_c0_seq10|m.30068;Target=comp17210_c0_seq10|m.30068 260 609;Gap=M350
scaffold_3872	merc_genome	cDNA_match	19128	19783	100	-	.	ID=comp17210_c0_seq10|m.30068.path1;Name=comp17210_c0_seq10|m.30068;Target=comp17210_c0_seq10|m.30068 610 1265;Gap=M656
scaffold_3872	merc_genome	cDNA_match	18697	18886	100	-	.	ID=comp17210_c0_seq10|m.30068.path1;Name=comp17210_c0_seq10|m.30068;Target=comp17210_c0_seq10|m.30068 1266 1455;Gap=M190
scaffold_3872	merc_genome	cDNA_match	15699	15805	100	-	.	ID=comp17210_c0_seq10|m.30068.path1;Name=comp17210_c0_seq10|m.30068;Target=comp17210_c0_seq10|m.30068 1456 1562;Gap=M107
scaffold_3872	merc_genome	cDNA_match	15232	15481	100	-	.	ID=comp17210_c0_seq10|m.30068.path1;Name=comp17210_c0_seq10|m.30068;Target=comp17210_c0_seq10|m.30068 1563 1812;Gap=M250
scaffold_3872	merc_genome	cDNA_match	14870	14992	100	-	.	ID=comp17210_c0_seq10|m.30068.path1;Name=comp17210_c0_seq10|m.30068;Target=comp17210_c0_seq10|m.30068 1813 1935;Gap=M123
scaffold_3872	merc_genome	cDNA_match	1415	1582	100	-	.	ID=comp17210_c0_seq10|m.30068.path1;Name=comp17210_c0_seq10|m.30068;Target=comp17210_c0_seq10|m.30068 1936 2103;Gap=M168
scaffold_3872	merc_genome	cDNA_match	874	1032	100	-	.	ID=comp17210_c0_seq10|m.30068.path1;Name=comp17210_c0_seq10|m.30068;Target=comp17210_c0_seq10|m.30068 2104 2262;Gap=M159
###
scaffold_3872	merc_genome	cDNA_match	21756	21791	100	-	.	ID=comp17210_c0_seq11|m.30069.path1;Name=comp17210_c0_seq11|m.30069;Target=comp17210_c0_seq11|m.30069 1 36;Gap=M36
scaffold_3872	merc_genome	cDNA_match	21563	21676	100	-	.	ID=comp17210_c0_seq11|m.30069.path1;Name=comp17210_c0_seq11|m.30069;Target=comp17210_c0_seq11|m.30069 37 150;Gap=M114
scaffold_3872	merc_genome	cDNA_match	21333	21441	100	-	.	ID=comp17210_c0_seq11|m.30069.path1;Name=comp17210_c0_seq11|m.30069;Target=comp17210_c0_seq11|m.30069 151 259;Gap=M109
scaffold_3872	merc_genome	cDNA_match	20378	20727	100	-	.	ID=comp17210_c0_seq11|m.30069.path1;Name=comp17210_c0_seq11|m.30069;Target=comp17210_c0_seq11|m.30069 260 609;Gap=M350
scaffold_3872	merc_genome	cDNA_match	19128	19783	100	-	.	ID=comp17210_c0_seq11|m.30069.path1;Name=comp17210_c0_seq11|m.30069;Target=comp17210_c0_seq11|m.30069 610 1265;Gap=M656
scaffold_3872	merc_genome	cDNA_match	18697	18886	100	-	.	ID=comp17210_c0_seq11|m.30069.path1;Name=comp17210_c0_seq11|m.30069;Target=comp17210_c0_seq11|m.30069 1266 1455;Gap=M190
scaffold_3872	merc_genome	cDNA_match	15699	15805	100	-	.	ID=comp17210_c0_seq11|m.30069.path1;Name=comp17210_c0_seq11|m.30069;Target=comp17210_c0_seq11|m.30069 1456 1562;Gap=M107
scaffold_3872	merc_genome	cDNA_match	15232	15481	100	-	.	ID=comp17210_c0_seq11|m.30069.path1;Name=comp17210_c0_seq11|m.30069;Target=comp17210_c0_seq11|m.30069 1563 1812;Gap=M250
scaffold_3872	merc_genome	cDNA_match	14864	14992	100	-	.	ID=comp17210_c0_seq11|m.30069.path1;Name=comp17210_c0_seq11|m.30069;Target=comp17210_c0_seq11|m.30069 1813 1941;Gap=M129
###
scaffold_3872	merc_genome	cDNA_match	20378	20710	100	-	.	ID=comp17210_c0_seq12|m.30070.path1;Name=comp17210_c0_seq12|m.30070;Target=comp17210_c0_seq12|m.30070 1 333;Gap=M333
scaffold_3872	merc_genome	cDNA_match	19128	19783	100	-	.	ID=comp17210_c0_seq12|m.30070.path1;Name=comp17210_c0_seq12|m.30070;Target=comp17210_c0_seq12|m.30070 334 989;Gap=M656
scaffold_3872	merc_genome	cDNA_match	18697	18886	100	-	.	ID=comp17210_c0_seq12|m.30070.path1;Name=comp17210_c0_seq12|m.30070;Target=comp17210_c0_seq12|m.30070 990 1179;Gap=M190
scaffold_3872	merc_genome	cDNA_match	15699	15805	100	-	.	ID=comp17210_c0_seq12|m.30070.path1;Name=comp17210_c0_seq12|m.30070;Target=comp17210_c0_seq12|m.30070 1180 1286;Gap=M107
scaffold_3872	merc_genome	cDNA_match	15232	15481	100	-	.	ID=comp17210_c0_seq12|m.30070.path1;Name=comp17210_c0_seq12|m.30070;Target=comp17210_c0_seq12|m.30070 1287 1536;Gap=M250
scaffold_3872	merc_genome	cDNA_match	14864	14992	100	-	.	ID=comp17210_c0_seq12|m.30070.path1;Name=comp17210_c0_seq12|m.30070;Target=comp17210_c0_seq12|m.30070 1537 1665;Gap=M129
###
scaffold_3872	merc_genome	cDNA_match	22615	22659	100	-	.	ID=comp17210_c0_seq12|m.30071.path1;Name=comp17210_c0_seq12|m.30071;Target=comp17210_c0_seq12|m.30071 1 45;Gap=M45
scaffold_3872	merc_genome	cDNA_match	22105	22238	100	-	.	ID=comp17210_c0_seq12|m.30071.path1;Name=comp17210_c0_seq12|m.30071;Target=comp17210_c0_seq12|m.30071 46 179;Gap=M134
scaffold_3872	merc_genome	cDNA_match	21756	21810	100	-	.	ID=comp17210_c0_seq12|m.30071.path1;Name=comp17210_c0_seq12|m.30071;Target=comp17210_c0_seq12|m.30071 180 234;Gap=M55
scaffold_3872	merc_genome	cDNA_match	21563	21676	100	-	.	ID=comp17210_c0_seq12|m.30071.path1;Name=comp17210_c0_seq12|m.30071;Target=comp17210_c0_seq12|m.30071 235 348;Gap=M114
scaffold_3872	merc_genome	cDNA_match	21333	21441	100	-	.	ID=comp17210_c0_seq12|m.30071.path1;Name=comp17210_c0_seq12|m.30071;Target=comp17210_c0_seq12|m.30071 349 457;Gap=M109
scaffold_3872	merc_genome	cDNA_match	20728	20750	100	-	.	ID=comp17210_c0_seq12|m.30071.path1;Name=comp17210_c0_seq12|m.30071;Target=comp17210_c0_seq12|m.30071 458 480;Gap=M23
###
scaffold33802_1_size2204	merc_genome	cDNA_match	1516	2152	88	+	.	ID=comp18015_c0_seq1|m.30072.path1;Name=comp18015_c0_seq1|m.30072;Target=comp18015_c0_seq1|m.30072 1 715;Gap=M349 I78 M288
###
scaffold34917_1_size2132	merc_genome	cDNA_match	74	891	99	+	.	ID=comp18015_c0_seq1|m.30072.path2;Name=comp18015_c0_seq1|m.30072;Target=comp18015_c0_seq1|m.30072 716 1533;Gap=M818
###
scaffold8169_1_size11398	merc_genome	cDNA_match	8349	8404	67	+	.	ID=comp18015_c1_seq1|m.30073.path1;Name=comp18015_c1_seq1|m.30073;Target=comp18015_c1_seq1|m.30073 25 65;Gap=M31 D9 M9 D6 M1
scaffold8169_1_size11398	merc_genome	cDNA_match	8409	8609	98	+	.	ID=comp18015_c1_seq1|m.30073.path1;Name=comp18015_c1_seq1|m.30073;Target=comp18015_c1_seq1|m.30073 94 294;Gap=M201
scaffold8169_1_size11398	merc_genome	cDNA_match	8928	9269	100	+	.	ID=comp18015_c1_seq1|m.30073.path1;Name=comp18015_c1_seq1|m.30073;Target=comp18015_c1_seq1|m.30073 295 636;Gap=M342
scaffold8169_1_size11398	merc_genome	cDNA_match	9406	9537	100	+	.	ID=comp18015_c1_seq1|m.30073.path1;Name=comp18015_c1_seq1|m.30073;Target=comp18015_c1_seq1|m.30073 637 768;Gap=M132
scaffold8169_1_size11398	merc_genome	cDNA_match	10217	10513	99	+	.	ID=comp18015_c1_seq1|m.30073.path1;Name=comp18015_c1_seq1|m.30073;Target=comp18015_c1_seq1|m.30073 769 1065;Gap=M297
###
scaffold2993_1_size23038	merc_genome	cDNA_match	14390	14653	87	+	.	ID=comp18015_c1_seq1|m.30073.path2;Name=comp18015_c1_seq1|m.30073;Target=comp18015_c1_seq1|m.30073 25 294;Gap=M66 I3 M56 I3 M1 D3 M39 I3 M99
scaffold2993_1_size23038	merc_genome	cDNA_match	14993	15337	88	+	.	ID=comp18015_c1_seq1|m.30073.path2;Name=comp18015_c1_seq1|m.30073;Target=comp18015_c1_seq1|m.30073 295 636;Gap=M220 D3 M122
scaffold2993_1_size23038	merc_genome	cDNA_match	15453	15584	93	+	.	ID=comp18015_c1_seq1|m.30073.path2;Name=comp18015_c1_seq1|m.30073;Target=comp18015_c1_seq1|m.30073 637 768;Gap=M132
scaffold2993_1_size23038	merc_genome	cDNA_match	15774	15776	100	+	.	ID=comp18015_c1_seq1|m.30073.path2;Name=comp18015_c1_seq1|m.30073;Target=comp18015_c1_seq1|m.30073 769 771;Gap=M3
scaffold2993_1_size23038	merc_genome	cDNA_match	16225	16518	96	+	.	ID=comp18015_c1_seq1|m.30073.path2;Name=comp18015_c1_seq1|m.30073;Target=comp18015_c1_seq1|m.30073 772 1065;Gap=M294
###
scaffold_2511	merc_genome	cDNA_match	132	413	100	+	.	ID=comp18015_c1_seq2|m.30074.path1;Name=comp18015_c1_seq2|m.30074;Target=comp18015_c1_seq2|m.30074 1 282;Gap=M282
scaffold_2511	merc_genome	cDNA_match	5468	5524	100	+	.	ID=comp18015_c1_seq2|m.30074.path1;Name=comp18015_c1_seq2|m.30074;Target=comp18015_c1_seq2|m.30074 283 339;Gap=M57
scaffold_2511	merc_genome	cDNA_match	5607	5636	100	+	.	ID=comp18015_c1_seq2|m.30074.path1;Name=comp18015_c1_seq2|m.30074;Target=comp18015_c1_seq2|m.30074 340 369;Gap=M30
###
scaffold_3149	merc_genome	cDNA_match	1681	1977	98	-	.	ID=comp18015_c1_seq3|m.30075.path1;Name=comp18015_c1_seq3|m.30075;Target=comp18015_c1_seq3|m.30075 1 297;Gap=M297
scaffold_3149	merc_genome	cDNA_match	808	882	100	-	.	ID=comp18015_c1_seq3|m.30075.path1;Name=comp18015_c1_seq3|m.30075;Target=comp18015_c1_seq3|m.30075 298 372;Gap=M75
###
scaffold_3149	merc_genome	cDNA_match	1681	1953	98	-	.	ID=comp18015_c1_seq4|m.30076.path1;Name=comp18015_c1_seq4|m.30076;Target=comp18015_c1_seq4|m.30076 25 297;Gap=M273
scaffold_3149	merc_genome	cDNA_match	808	882	100	-	.	ID=comp18015_c1_seq4|m.30076.path1;Name=comp18015_c1_seq4|m.30076;Target=comp18015_c1_seq4|m.30076 298 372;Gap=M75
###
scaffold_2773	merc_genome	cDNA_match	1978	2683	100	-	.	ID=comp13424_c0_seq1|m.30077.path1;Name=comp13424_c0_seq1|m.30077;Target=comp13424_c0_seq1|m.30077 1 706;Gap=M706
scaffold_2773	merc_genome	cDNA_match	1072	1616	99	-	.	ID=comp13424_c0_seq1|m.30077.path1;Name=comp13424_c0_seq1|m.30077;Target=comp13424_c0_seq1|m.30077 707 1251;Gap=M545
###
scaffold_2773	merc_genome	cDNA_match	2210	2683	100	+	.	ID=comp13424_c0_seq1|m.30078.path1;Name=comp13424_c0_seq1|m.30078;Target=comp13424_c0_seq1|m.30078 1 474;Gap=M474
###
scaffold_2773	merc_genome	cDNA_match	4788	4865	100	-	.	ID=comp13424_c0_seq2|m.30079.path1;Name=comp13424_c0_seq2|m.30079;Target=comp13424_c0_seq2|m.30079 1 78;Gap=M78
scaffold_2773	merc_genome	cDNA_match	3074	3146	100	-	.	ID=comp13424_c0_seq2|m.30079.path1;Name=comp13424_c0_seq2|m.30079;Target=comp13424_c0_seq2|m.30079 79 151;Gap=M73
scaffold_2773	merc_genome	cDNA_match	2684	3072	99	-	.	ID=comp13424_c0_seq2|m.30079.path1;Name=comp13424_c0_seq2|m.30079;Target=comp13424_c0_seq2|m.30079 194 582;Gap=M389
###
scaffold_2773	merc_genome	cDNA_match	3074	3103	100	-	.	ID=comp13424_c0_seq2|m.30080.path1;Name=comp13424_c0_seq2|m.30080;Target=comp13424_c0_seq2|m.30080 1 30;Gap=M30
scaffold_2773	merc_genome	cDNA_match	2686	3072	99	-	.	ID=comp13424_c0_seq2|m.30080.path1;Name=comp13424_c0_seq2|m.30080;Target=comp13424_c0_seq2|m.30080 73 459;Gap=M387
###
scaffold_2266	merc_genome	cDNA_match	3804	3880	100	+	.	ID=comp17607_c0_seq1|m.30081.path1;Name=comp17607_c0_seq1|m.30081;Target=comp17607_c0_seq1|m.30081 1 77;Gap=M77
scaffold_2266	merc_genome	cDNA_match	4563	4570	100	+	.	ID=comp17607_c0_seq1|m.30081.path1;Name=comp17607_c0_seq1|m.30081;Target=comp17607_c0_seq1|m.30081 78 85;Gap=M8
scaffold_2266	merc_genome	cDNA_match	22921	23090	100	+	.	ID=comp17607_c0_seq1|m.30081.path1;Name=comp17607_c0_seq1|m.30081;Target=comp17607_c0_seq1|m.30081 86 255;Gap=M170
scaffold_2266	merc_genome	cDNA_match	23589	23649	100	+	.	ID=comp17607_c0_seq1|m.30081.path1;Name=comp17607_c0_seq1|m.30081;Target=comp17607_c0_seq1|m.30081 256 316;Gap=M61
scaffold_2266	merc_genome	cDNA_match	23756	23854	100	+	.	ID=comp17607_c0_seq1|m.30081.path1;Name=comp17607_c0_seq1|m.30081;Target=comp17607_c0_seq1|m.30081 317 415;Gap=M99
scaffold_2266	merc_genome	cDNA_match	24250	24344	100	+	.	ID=comp17607_c0_seq1|m.30081.path1;Name=comp17607_c0_seq1|m.30081;Target=comp17607_c0_seq1|m.30081 416 510;Gap=M95
scaffold_2266	merc_genome	cDNA_match	24610	24723	100	+	.	ID=comp17607_c0_seq1|m.30081.path1;Name=comp17607_c0_seq1|m.30081;Target=comp17607_c0_seq1|m.30081 511 624;Gap=M114
scaffold_2266	merc_genome	cDNA_match	26002	26069	100	+	.	ID=comp17607_c0_seq1|m.30081.path1;Name=comp17607_c0_seq1|m.30081;Target=comp17607_c0_seq1|m.30081 625 692;Gap=M68
scaffold_2266	merc_genome	cDNA_match	26847	26957	99	+	.	ID=comp17607_c0_seq1|m.30081.path1;Name=comp17607_c0_seq1|m.30081;Target=comp17607_c0_seq1|m.30081 693 803;Gap=M111
scaffold_2266	merc_genome	cDNA_match	27064	27158	98	+	.	ID=comp17607_c0_seq1|m.30081.path1;Name=comp17607_c0_seq1|m.30081;Target=comp17607_c0_seq1|m.30081 804 898;Gap=M95
scaffold_2266	merc_genome	cDNA_match	27267	27400	99	+	.	ID=comp17607_c0_seq1|m.30081.path1;Name=comp17607_c0_seq1|m.30081;Target=comp17607_c0_seq1|m.30081 899 1032;Gap=M134
scaffold_2266	merc_genome	cDNA_match	27582	27692	99	+	.	ID=comp17607_c0_seq1|m.30081.path1;Name=comp17607_c0_seq1|m.30081;Target=comp17607_c0_seq1|m.30081 1033 1143;Gap=M111
###
scaffold_2266	merc_genome	cDNA_match	2533	3612	99	+	.	ID=comp17607_c0_seq1|m.30082.path1;Name=comp17607_c0_seq1|m.30082;Target=comp17607_c0_seq1|m.30082 1 1080;Gap=M1080
###
scaffold_2266	merc_genome	cDNA_match	2558	2929	99	+	.	ID=comp17607_c0_seq1|m.30083.path1;Name=comp17607_c0_seq1|m.30083;Target=comp17607_c0_seq1|m.30083 1 372;Gap=M372
###
scaffold1136_1_size38567	merc_genome	cDNA_match	31187	31210	100	+	.	ID=comp10599_c1_seq1|m.30084.path1;Name=comp10599_c1_seq1|m.30084;Target=comp10599_c1_seq1|m.30084 1 24;Gap=M24
scaffold1136_1_size38567	merc_genome	cDNA_match	31315	31390	100	+	.	ID=comp10599_c1_seq1|m.30084.path1;Name=comp10599_c1_seq1|m.30084;Target=comp10599_c1_seq1|m.30084 25 100;Gap=M76
scaffold1136_1_size38567	merc_genome	cDNA_match	31504	31552	100	+	.	ID=comp10599_c1_seq1|m.30084.path1;Name=comp10599_c1_seq1|m.30084;Target=comp10599_c1_seq1|m.30084 101 149;Gap=M49
scaffold1136_1_size38567	merc_genome	cDNA_match	31649	31760	99	+	.	ID=comp10599_c1_seq1|m.30084.path1;Name=comp10599_c1_seq1|m.30084;Target=comp10599_c1_seq1|m.30084 150 262;Gap=M12 I1 M100
scaffold1136_1_size38567	merc_genome	cDNA_match	32472	32518	100	+	.	ID=comp10599_c1_seq1|m.30084.path1;Name=comp10599_c1_seq1|m.30084;Target=comp10599_c1_seq1|m.30084 263 309;Gap=M47
###
scaffold1136_1_size38567	merc_genome	cDNA_match	33095	33169	100	-	.	ID=comp10599_c1_seq1|m.30085.path1;Name=comp10599_c1_seq1|m.30085;Target=comp10599_c1_seq1|m.30085 1 75;Gap=M75
scaffold1136_1_size38567	merc_genome	cDNA_match	32472	32591	100	-	.	ID=comp10599_c1_seq1|m.30085.path1;Name=comp10599_c1_seq1|m.30085;Target=comp10599_c1_seq1|m.30085 76 195;Gap=M120
scaffold1136_1_size38567	merc_genome	cDNA_match	31654	31760	99	-	.	ID=comp10599_c1_seq1|m.30085.path1;Name=comp10599_c1_seq1|m.30085;Target=comp10599_c1_seq1|m.30085 196 303;Gap=M100 I1 M7
###
scaffold1136_1_size38567	merc_genome	cDNA_match	31187	31210	100	+	.	ID=comp10599_c1_seq2|m.30086.path1;Name=comp10599_c1_seq2|m.30086;Target=comp10599_c1_seq2|m.30086 1 24;Gap=M24
scaffold1136_1_size38567	merc_genome	cDNA_match	31315	31390	100	+	.	ID=comp10599_c1_seq2|m.30086.path1;Name=comp10599_c1_seq2|m.30086;Target=comp10599_c1_seq2|m.30086 25 100;Gap=M76
scaffold1136_1_size38567	merc_genome	cDNA_match	31504	31552	100	+	.	ID=comp10599_c1_seq2|m.30086.path1;Name=comp10599_c1_seq2|m.30086;Target=comp10599_c1_seq2|m.30086 101 149;Gap=M49
scaffold1136_1_size38567	merc_genome	cDNA_match	31649	31760	99	+	.	ID=comp10599_c1_seq2|m.30086.path1;Name=comp10599_c1_seq2|m.30086;Target=comp10599_c1_seq2|m.30086 150 262;Gap=M12 I1 M100
scaffold1136_1_size38567	merc_genome	cDNA_match	32472	32518	100	+	.	ID=comp10599_c1_seq2|m.30086.path1;Name=comp10599_c1_seq2|m.30086;Target=comp10599_c1_seq2|m.30086 263 309;Gap=M47
###
scaffold1136_1_size38567	merc_genome	cDNA_match	33095	33169	100	-	.	ID=comp10599_c1_seq2|m.30087.path1;Name=comp10599_c1_seq2|m.30087;Target=comp10599_c1_seq2|m.30087 1 75;Gap=M75
scaffold1136_1_size38567	merc_genome	cDNA_match	32472	32591	100	-	.	ID=comp10599_c1_seq2|m.30087.path1;Name=comp10599_c1_seq2|m.30087;Target=comp10599_c1_seq2|m.30087 76 195;Gap=M120
scaffold1136_1_size38567	merc_genome	cDNA_match	31654	31760	99	-	.	ID=comp10599_c1_seq2|m.30087.path1;Name=comp10599_c1_seq2|m.30087;Target=comp10599_c1_seq2|m.30087 196 303;Gap=M100 I1 M7
###
scaffold21876_1_size3898	merc_genome	cDNA_match	2436	2498	100	+	.	ID=comp18769_c0_seq1|m.30088.path1;Name=comp18769_c0_seq1|m.30088;Target=comp18769_c0_seq1|m.30088 1 63;Gap=M63
scaffold21876_1_size3898	merc_genome	cDNA_match	2572	3867	99	+	.	ID=comp18769_c0_seq1|m.30088.path1;Name=comp18769_c0_seq1|m.30088;Target=comp18769_c0_seq1|m.30088 64 1359;Gap=M1296
###
scaffold61074_1_size1245	merc_genome	cDNA_match	128	1235	99	-	.	ID=comp18769_c0_seq1|m.30088.path2;Name=comp18769_c0_seq1|m.30088;Target=comp18769_c0_seq1|m.30088 1360 2467;Gap=M1108
###
scaffold21876_1_size3898	merc_genome	cDNA_match	3441	3758	98	-	.	ID=comp18769_c0_seq1|m.30089.path1;Name=comp18769_c0_seq1|m.30089;Target=comp18769_c0_seq1|m.30089 1 318;Gap=M318
###
scaffold21876_1_size3898	merc_genome	cDNA_match	1177	1640	92	+	.	ID=comp18769_c0_seq2|m.30090.path1;Name=comp18769_c0_seq2|m.30090;Target=comp18769_c0_seq2|m.30090 8 437;Gap=M107 D34 M323
scaffold21876_1_size3898	merc_genome	cDNA_match	2125	2224	100	+	.	ID=comp18769_c0_seq2|m.30090.path1;Name=comp18769_c0_seq2|m.30090;Target=comp18769_c0_seq2|m.30090 438 537;Gap=M100
###
scaffold9873_1_size9565	merc_genome	cDNA_match	7785	8136	100	-	.	ID=comp6737_c0_seq1|m.30091.path1;Name=comp6737_c0_seq1|m.30091;Target=comp6737_c0_seq1|m.30091 1 352;Gap=M352
scaffold9873_1_size9565	merc_genome	cDNA_match	7591	7696	100	-	.	ID=comp6737_c0_seq1|m.30091.path1;Name=comp6737_c0_seq1|m.30091;Target=comp6737_c0_seq1|m.30091 353 458;Gap=M106
scaffold9873_1_size9565	merc_genome	cDNA_match	7424	7516	100	-	.	ID=comp6737_c0_seq1|m.30091.path1;Name=comp6737_c0_seq1|m.30091;Target=comp6737_c0_seq1|m.30091 459 551;Gap=M93
scaffold9873_1_size9565	merc_genome	cDNA_match	7120	7315	100	-	.	ID=comp6737_c0_seq1|m.30091.path1;Name=comp6737_c0_seq1|m.30091;Target=comp6737_c0_seq1|m.30091 552 747;Gap=M196
scaffold9873_1_size9565	merc_genome	cDNA_match	6655	6812	88	-	.	ID=comp6737_c0_seq1|m.30091.path1;Name=comp6737_c0_seq1|m.30091;Target=comp6737_c0_seq1|m.30091 748 926;Gap=M127 I21 M31
scaffold9873_1_size9565	merc_genome	cDNA_match	6071	6312	100	-	.	ID=comp6737_c0_seq1|m.30091.path1;Name=comp6737_c0_seq1|m.30091;Target=comp6737_c0_seq1|m.30091 927 1168;Gap=M242
scaffold9873_1_size9565	merc_genome	cDNA_match	5693	5865	100	-	.	ID=comp6737_c0_seq1|m.30091.path1;Name=comp6737_c0_seq1|m.30091;Target=comp6737_c0_seq1|m.30091 1169 1341;Gap=M173
scaffold9873_1_size9565	merc_genome	cDNA_match	5274	5441	100	-	.	ID=comp6737_c0_seq1|m.30091.path1;Name=comp6737_c0_seq1|m.30091;Target=comp6737_c0_seq1|m.30091 1342 1509;Gap=M168
###
scaffold9873_1_size9565	merc_genome	cDNA_match	6216	6312	100	+	.	ID=comp6737_c0_seq1|m.30092.path1;Name=comp6737_c0_seq1|m.30092;Target=comp6737_c0_seq1|m.30092 1 97;Gap=M97
scaffold9873_1_size9565	merc_genome	cDNA_match	6655	6812	88	+	.	ID=comp6737_c0_seq1|m.30092.path1;Name=comp6737_c0_seq1|m.30092;Target=comp6737_c0_seq1|m.30092 98 276;Gap=M35 I21 M123
scaffold9873_1_size9565	merc_genome	cDNA_match	7120	7263	100	+	.	ID=comp6737_c0_seq1|m.30092.path1;Name=comp6737_c0_seq1|m.30092;Target=comp6737_c0_seq1|m.30092 277 420;Gap=M144
###
scaffold_1958	merc_genome	cDNA_match	19668	20065	100	+	.	ID=comp5201_c0_seq1|m.30093.path1;Name=comp5201_c0_seq1|m.30093;Target=comp5201_c0_seq1|m.30093 1 398;Gap=M398
###
scaffold_1958	merc_genome	cDNA_match	19668	19936	100	+	.	ID=comp5201_c0_seq2|m.30094.path1;Name=comp5201_c0_seq2|m.30094;Target=comp5201_c0_seq2|m.30094 1 269;Gap=M269
scaffold_1958	merc_genome	cDNA_match	20045	20065	100	+	.	ID=comp5201_c0_seq2|m.30094.path1;Name=comp5201_c0_seq2|m.30094;Target=comp5201_c0_seq2|m.30094 270 290;Gap=M21
###
scaffold_1883	merc_genome	cDNA_match	356	492	100	+	.	ID=comp16799_c0_seq1|m.30095.path1;Name=comp16799_c0_seq1|m.30095;Target=comp16799_c0_seq1|m.30095 1 137;Gap=M137
scaffold_1883	merc_genome	cDNA_match	527	647	100	+	.	ID=comp16799_c0_seq1|m.30095.path1;Name=comp16799_c0_seq1|m.30095;Target=comp16799_c0_seq1|m.30095 138 258;Gap=M121
scaffold_1883	merc_genome	cDNA_match	753	870	100	+	.	ID=comp16799_c0_seq1|m.30095.path1;Name=comp16799_c0_seq1|m.30095;Target=comp16799_c0_seq1|m.30095 259 376;Gap=M118
scaffold_1883	merc_genome	cDNA_match	8377	8513	100	+	.	ID=comp16799_c0_seq1|m.30095.path1;Name=comp16799_c0_seq1|m.30095;Target=comp16799_c0_seq1|m.30095 377 513;Gap=M137
scaffold_1883	merc_genome	cDNA_match	9646	9747	99	+	.	ID=comp16799_c0_seq1|m.30095.path1;Name=comp16799_c0_seq1|m.30095;Target=comp16799_c0_seq1|m.30095 514 615;Gap=M102
scaffold_1883	merc_genome	cDNA_match	10195	10287	100	+	.	ID=comp16799_c0_seq1|m.30095.path1;Name=comp16799_c0_seq1|m.30095;Target=comp16799_c0_seq1|m.30095 616 708;Gap=M93
scaffold_1883	merc_genome	cDNA_match	11685	11690	83	+	.	ID=comp16799_c0_seq1|m.30095.path1;Name=comp16799_c0_seq1|m.30095;Target=comp16799_c0_seq1|m.30095 709 714;Gap=M6
scaffold_1883	merc_genome	cDNA_match	11800	11866	92	+	.	ID=comp16799_c0_seq1|m.30095.path1;Name=comp16799_c0_seq1|m.30095;Target=comp16799_c0_seq1|m.30095 715 781;Gap=M67
scaffold_1883	merc_genome	cDNA_match	12374	12636	100	+	.	ID=comp16799_c0_seq1|m.30095.path1;Name=comp16799_c0_seq1|m.30095;Target=comp16799_c0_seq1|m.30095 782 1044;Gap=M263
###
scaffold51926_1_size1449	merc_genome	cDNA_match	596	1014	97	-	.	ID=comp17140_c0_seq1|m.30096.path1;Name=comp17140_c0_seq1|m.30096;Target=comp17140_c0_seq1|m.30096 1 414;Gap=M118 D5 M296
scaffold51926_1_size1449	merc_genome	cDNA_match	311	470	100	-	.	ID=comp17140_c0_seq1|m.30096.path1;Name=comp17140_c0_seq1|m.30096;Target=comp17140_c0_seq1|m.30096 415 574;Gap=M160
scaffold51926_1_size1449	merc_genome	cDNA_match	1	124	100	-	.	ID=comp17140_c0_seq1|m.30096.path1;Name=comp17140_c0_seq1|m.30096;Target=comp17140_c0_seq1|m.30096 575 698;Gap=M124
###
scaffold34315_1_size2171	merc_genome	cDNA_match	1892	1955	100	-	.	ID=comp17140_c0_seq1|m.30096.path2;Name=comp17140_c0_seq1|m.30096;Target=comp17140_c0_seq1|m.30096 774 837;Gap=M64
scaffold34315_1_size2171	merc_genome	cDNA_match	1761	1804	100	-	.	ID=comp17140_c0_seq1|m.30096.path2;Name=comp17140_c0_seq1|m.30096;Target=comp17140_c0_seq1|m.30096 838 881;Gap=M44
scaffold34315_1_size2171	merc_genome	cDNA_match	1648	1704	86	-	.	ID=comp17140_c0_seq1|m.30096.path2;Name=comp17140_c0_seq1|m.30096;Target=comp17140_c0_seq1|m.30096 882 942;Gap=M9 I4 M48
scaffold34315_1_size2171	merc_genome	cDNA_match	1475	1561	100	-	.	ID=comp17140_c0_seq1|m.30096.path2;Name=comp17140_c0_seq1|m.30096;Target=comp17140_c0_seq1|m.30096 943 1029;Gap=M87
scaffold34315_1_size2171	merc_genome	cDNA_match	1153	1203	100	-	.	ID=comp17140_c0_seq1|m.30096.path2;Name=comp17140_c0_seq1|m.30096;Target=comp17140_c0_seq1|m.30096 1030 1080;Gap=M51
scaffold34315_1_size2171	merc_genome	cDNA_match	719	958	100	-	.	ID=comp17140_c0_seq1|m.30096.path2;Name=comp17140_c0_seq1|m.30096;Target=comp17140_c0_seq1|m.30096 1081 1320;Gap=M240
scaffold34315_1_size2171	merc_genome	cDNA_match	502	595	100	-	.	ID=comp17140_c0_seq1|m.30096.path2;Name=comp17140_c0_seq1|m.30096;Target=comp17140_c0_seq1|m.30096 1321 1414;Gap=M94
scaffold34315_1_size2171	merc_genome	cDNA_match	293	408	100	-	.	ID=comp17140_c0_seq1|m.30096.path2;Name=comp17140_c0_seq1|m.30096;Target=comp17140_c0_seq1|m.30096 1415 1530;Gap=M116
scaffold34315_1_size2171	merc_genome	cDNA_match	174	188	50	-	.	ID=comp17140_c0_seq1|m.30096.path2;Name=comp17140_c0_seq1|m.30096;Target=comp17140_c0_seq1|m.30096 1531 1554;Gap=M7 I5 M5 I4 M3
scaffold34315_1_size2171	merc_genome	cDNA_match	1	34	100	-	.	ID=comp17140_c0_seq1|m.30096.path2;Name=comp17140_c0_seq1|m.30096;Target=comp17140_c0_seq1|m.30096 1555 1588;Gap=M34
###
scaffold34315_1_size2171	merc_genome	cDNA_match	719	848	100	-	.	ID=comp17140_c0_seq1|m.30097.path1;Name=comp17140_c0_seq1|m.30097;Target=comp17140_c0_seq1|m.30097 1 130;Gap=M130
scaffold34315_1_size2171	merc_genome	cDNA_match	502	595	100	-	.	ID=comp17140_c0_seq1|m.30097.path1;Name=comp17140_c0_seq1|m.30097;Target=comp17140_c0_seq1|m.30097 131 224;Gap=M94
scaffold34315_1_size2171	merc_genome	cDNA_match	293	408	100	-	.	ID=comp17140_c0_seq1|m.30097.path1;Name=comp17140_c0_seq1|m.30097;Target=comp17140_c0_seq1|m.30097 225 340;Gap=M116
scaffold34315_1_size2171	merc_genome	cDNA_match	174	188	50	-	.	ID=comp17140_c0_seq1|m.30097.path1;Name=comp17140_c0_seq1|m.30097;Target=comp17140_c0_seq1|m.30097 341 364;Gap=M7 I5 M5 I4 M3
scaffold34315_1_size2171	merc_genome	cDNA_match	1	34	100	-	.	ID=comp17140_c0_seq1|m.30097.path1;Name=comp17140_c0_seq1|m.30097;Target=comp17140_c0_seq1|m.30097 365 398;Gap=M34
###
scaffold1129_1_size38664	merc_genome	cDNA_match	16836	17101	100	+	.	ID=comp8666_c2_seq1|m.30098.path1;Name=comp8666_c2_seq1|m.30098;Target=comp8666_c2_seq1|m.30098 1 266;Gap=M266
scaffold1129_1_size38664	merc_genome	cDNA_match	17146	17233	100	+	.	ID=comp8666_c2_seq1|m.30098.path1;Name=comp8666_c2_seq1|m.30098;Target=comp8666_c2_seq1|m.30098 267 354;Gap=M88
scaffold1129_1_size38664	merc_genome	cDNA_match	18540	18649	100	+	.	ID=comp8666_c2_seq1|m.30098.path1;Name=comp8666_c2_seq1|m.30098;Target=comp8666_c2_seq1|m.30098 355 464;Gap=M110
scaffold1129_1_size38664	merc_genome	cDNA_match	18740	18851	100	+	.	ID=comp8666_c2_seq1|m.30098.path1;Name=comp8666_c2_seq1|m.30098;Target=comp8666_c2_seq1|m.30098 465 576;Gap=M112
###
scaffold31734_1_size2355	merc_genome	cDNA_match	290	1630	98	-	.	ID=comp16357_c0_seq1|m.30099.path1;Name=comp16357_c0_seq1|m.30099;Target=comp16357_c0_seq1|m.30099 1 1320;Gap=M640 D18 M246 D3 M434
###
scaffold31734_1_size2355	merc_genome	cDNA_match	281	661	99	+	.	ID=comp16357_c0_seq1|m.30100.path1;Name=comp16357_c0_seq1|m.30100;Target=comp16357_c0_seq1|m.30100 1 381;Gap=M381
###
scaffold4821_1_size16861	merc_genome	cDNA_match	15314	16744	98	-	.	ID=comp18211_c0_seq1|m.30101.path1;Name=comp18211_c0_seq1|m.30101;Target=comp18211_c0_seq1|m.30101 1 1431;Gap=M1431
###
scaffold2581_1_size25083	merc_genome	cDNA_match	23571	25001	97	-	.	ID=comp18211_c0_seq1|m.30101.path2;Name=comp18211_c0_seq1|m.30101;Target=comp18211_c0_seq1|m.30101 1 1431;Gap=M1431
###
scaffold9216_1_size10320	merc_genome	cDNA_match	3421	3993	100	+	.	ID=comp18780_c0_seq6|m.30102.path1;Name=comp18780_c0_seq6|m.30102;Target=comp18780_c0_seq6|m.30102 742 1314;Gap=M573
###
scaffold8464_1_size11095	merc_genome	cDNA_match	2759	3331	99	+	.	ID=comp18780_c0_seq6|m.30102.path2;Name=comp18780_c0_seq6|m.30102;Target=comp18780_c0_seq6|m.30102 742 1314;Gap=M573
###
scaffold_3081	merc_genome	cDNA_match	728	1226	100	+	.	ID=comp18780_c0_seq6|m.30102.path3;Name=comp18780_c0_seq6|m.30102;Target=comp18780_c0_seq6|m.30102 794 1292;Gap=M499
###
scaffold_3081	merc_genome	cDNA_match	383	726	99	+	.	ID=comp18780_c0_seq6|m.30102.path4;Name=comp18780_c0_seq6|m.30102;Target=comp18780_c0_seq6|m.30102 375 718;Gap=M344
###
scaffold9216_1_size10320	merc_genome	cDNA_match	3421	3993	100	+	.	ID=comp18780_c0_seq4|m.30103.path1;Name=comp18780_c0_seq4|m.30103;Target=comp18780_c0_seq4|m.30103 742 1314;Gap=M573
###
scaffold8464_1_size11095	merc_genome	cDNA_match	2759	3331	99	+	.	ID=comp18780_c0_seq4|m.30103.path2;Name=comp18780_c0_seq4|m.30103;Target=comp18780_c0_seq4|m.30103 742 1314;Gap=M573
###
scaffold_3081	merc_genome	cDNA_match	728	1226	100	+	.	ID=comp18780_c0_seq4|m.30103.path3;Name=comp18780_c0_seq4|m.30103;Target=comp18780_c0_seq4|m.30103 794 1292;Gap=M499
###
scaffold_3081	merc_genome	cDNA_match	383	726	99	+	.	ID=comp18780_c0_seq4|m.30103.path4;Name=comp18780_c0_seq4|m.30103;Target=comp18780_c0_seq4|m.30103 375 718;Gap=M344
###
scaffold21586_1_size3997	merc_genome	cDNA_match	1525	1649	100	+	.	ID=comp16601_c0_seq1|m.30104.path1;Name=comp16601_c0_seq1|m.30104;Target=comp16601_c0_seq1|m.30104 1 125;Gap=M125
scaffold21586_1_size3997	merc_genome	cDNA_match	2518	2679	99	+	.	ID=comp16601_c0_seq1|m.30104.path1;Name=comp16601_c0_seq1|m.30104;Target=comp16601_c0_seq1|m.30104 126 287;Gap=M162
scaffold21586_1_size3997	merc_genome	cDNA_match	2790	2976	100	+	.	ID=comp16601_c0_seq1|m.30104.path1;Name=comp16601_c0_seq1|m.30104;Target=comp16601_c0_seq1|m.30104 288 474;Gap=M187
scaffold21586_1_size3997	merc_genome	cDNA_match	3143	3565	98	+	.	ID=comp16601_c0_seq1|m.30104.path1;Name=comp16601_c0_seq1|m.30104;Target=comp16601_c0_seq1|m.30104 475 897;Gap=M423
scaffold21586_1_size3997	merc_genome	cDNA_match	3643	3997	99	+	.	ID=comp16601_c0_seq1|m.30104.path1;Name=comp16601_c0_seq1|m.30104;Target=comp16601_c0_seq1|m.30104 898 1252;Gap=M355
###
scaffold21586_1_size3997	merc_genome	cDNA_match	3705	3997	100	-	.	ID=comp16601_c0_seq1|m.30105.path1;Name=comp16601_c0_seq1|m.30105;Target=comp16601_c0_seq1|m.30105 161 453;Gap=M293
###
scaffold21586_1_size3997	merc_genome	cDNA_match	1234	1539	100	+	.	ID=comp16601_c1_seq1|m.30106.path1;Name=comp16601_c1_seq1|m.30106;Target=comp16601_c1_seq1|m.30106 1 306;Gap=M306
###
scaffold829_1_size44767	merc_genome	cDNA_match	21245	22886	98	-	.	ID=comp16212_c1_seq4|m.30107.path1;Name=comp16212_c1_seq4|m.30107;Target=comp16212_c1_seq4|m.30107 1 1642;Gap=M1642
###
scaffold829_1_size44767	merc_genome	cDNA_match	21661	22047	97	+	.	ID=comp16212_c1_seq4|m.30108.path1;Name=comp16212_c1_seq4|m.30108;Target=comp16212_c1_seq4|m.30108 1 387;Gap=M387
###
scaffold4456_1_size17789	merc_genome	cDNA_match	16014	16604	100	-	.	ID=comp15514_c0_seq1|m.30109.path1;Name=comp15514_c0_seq1|m.30109;Target=comp15514_c0_seq1|m.30109 1 591;Gap=M591
scaffold4456_1_size17789	merc_genome	cDNA_match	14389	14921	99	-	.	ID=comp15514_c0_seq1|m.30109.path1;Name=comp15514_c0_seq1|m.30109;Target=comp15514_c0_seq1|m.30109 592 1125;Gap=M514 I1 M19
###
scaffold9527_1_size9964	merc_genome	cDNA_match	7475	7552	100	-	.	ID=comp15514_c0_seq2|m.30110.path1;Name=comp15514_c0_seq2|m.30110;Target=comp15514_c0_seq2|m.30110 1 78;Gap=M78
scaffold9527_1_size9964	merc_genome	cDNA_match	7310	7378	97	-	.	ID=comp15514_c0_seq2|m.30110.path1;Name=comp15514_c0_seq2|m.30110;Target=comp15514_c0_seq2|m.30110 79 147;Gap=M69
scaffold9527_1_size9964	merc_genome	cDNA_match	7049	7162	99	-	.	ID=comp15514_c0_seq2|m.30110.path1;Name=comp15514_c0_seq2|m.30110;Target=comp15514_c0_seq2|m.30110 148 261;Gap=M114
scaffold9527_1_size9964	merc_genome	cDNA_match	6771	6869	97	-	.	ID=comp15514_c0_seq2|m.30110.path1;Name=comp15514_c0_seq2|m.30110;Target=comp15514_c0_seq2|m.30110 262 360;Gap=M99
scaffold9527_1_size9964	merc_genome	cDNA_match	6485	6557	100	-	.	ID=comp15514_c0_seq2|m.30110.path1;Name=comp15514_c0_seq2|m.30110;Target=comp15514_c0_seq2|m.30110 361 433;Gap=M73
scaffold9527_1_size9964	merc_genome	cDNA_match	5736	5821	100	-	.	ID=comp15514_c0_seq2|m.30110.path1;Name=comp15514_c0_seq2|m.30110;Target=comp15514_c0_seq2|m.30110 434 519;Gap=M86
scaffold9527_1_size9964	merc_genome	cDNA_match	5322	5405	100	-	.	ID=comp15514_c0_seq2|m.30110.path1;Name=comp15514_c0_seq2|m.30110;Target=comp15514_c0_seq2|m.30110 520 603;Gap=M84
scaffold9527_1_size9964	merc_genome	cDNA_match	5129	5188	100	-	.	ID=comp15514_c0_seq2|m.30110.path1;Name=comp15514_c0_seq2|m.30110;Target=comp15514_c0_seq2|m.30110 604 663;Gap=M60
scaffold9527_1_size9964	merc_genome	cDNA_match	4827	5015	99	-	.	ID=comp15514_c0_seq2|m.30110.path1;Name=comp15514_c0_seq2|m.30110;Target=comp15514_c0_seq2|m.30110 664 852;Gap=M189
###
scaffold9527_1_size9964	merc_genome	cDNA_match	5785	5821	100	+	.	ID=comp15514_c0_seq2|m.30111.path1;Name=comp15514_c0_seq2|m.30111;Target=comp15514_c0_seq2|m.30111 1 37;Gap=M37
scaffold9527_1_size9964	merc_genome	cDNA_match	6485	6557	100	+	.	ID=comp15514_c0_seq2|m.30111.path1;Name=comp15514_c0_seq2|m.30111;Target=comp15514_c0_seq2|m.30111 38 110;Gap=M73
scaffold9527_1_size9964	merc_genome	cDNA_match	6771	6869	97	+	.	ID=comp15514_c0_seq2|m.30111.path1;Name=comp15514_c0_seq2|m.30111;Target=comp15514_c0_seq2|m.30111 111 209;Gap=M99
scaffold9527_1_size9964	merc_genome	cDNA_match	7049	7162	99	+	.	ID=comp15514_c0_seq2|m.30111.path1;Name=comp15514_c0_seq2|m.30111;Target=comp15514_c0_seq2|m.30111 210 323;Gap=M114
scaffold9527_1_size9964	merc_genome	cDNA_match	7310	7380	97	+	.	ID=comp15514_c0_seq2|m.30111.path1;Name=comp15514_c0_seq2|m.30111;Target=comp15514_c0_seq2|m.30111 324 394;Gap=M71
###
scaffold19796_1_size4917	merc_genome	cDNA_match	3313	3870	100	-	.	ID=comp13713_c0_seq1|m.30112.path1;Name=comp13713_c0_seq1|m.30112;Target=comp13713_c0_seq1|m.30112 1 558;Gap=M558
scaffold19796_1_size4917	merc_genome	cDNA_match	2865	2998	85	-	.	ID=comp13713_c0_seq1|m.30112.path1;Name=comp13713_c0_seq1|m.30112;Target=comp13713_c0_seq1|m.30112 559 677;Gap=M9 D1 M4 D3 M19 D1 M3 D1 M18 D1 M14 D2 M22 D1 M5 D1 M5 D1 M8 D1 M9 D2 M3
scaffold19796_1_size4917	merc_genome	cDNA_match	2056	2602	99	-	.	ID=comp13713_c0_seq1|m.30112.path1;Name=comp13713_c0_seq1|m.30112;Target=comp13713_c0_seq1|m.30112 678 1224;Gap=M547
###
scaffold19796_1_size4917	merc_genome	cDNA_match	2189	2602	99	+	.	ID=comp13713_c0_seq1|m.30113.path1;Name=comp13713_c0_seq1|m.30113;Target=comp13713_c0_seq1|m.30113 1 414;Gap=M414
scaffold19796_1_size4917	merc_genome	cDNA_match	2865	2964	89	+	.	ID=comp13713_c0_seq1|m.30113.path1;Name=comp13713_c0_seq1|m.30113;Target=comp13713_c0_seq1|m.30113 415 504;Gap=M3 D2 M9 D1 M8 D1 M5 D1 M5 D1 M20 D1 M6 D1 M10 D1 M18 D1 M6
###
scaffold10158_1_size9249	merc_genome	cDNA_match	5172	5460	90	-	.	ID=comp18116_c0_seq3|m.30114.path1;Name=comp18116_c0_seq3|m.30114;Target=comp18116_c0_seq3|m.30114 1 318;Gap=M142 I29 M147
###
scaffold10038_1_size9395	merc_genome	cDNA_match	2621	3604	98	+	.	ID=comp15990_c0_seq1|m.30115.path1;Name=comp15990_c0_seq1|m.30115;Target=comp15990_c0_seq1|m.30115 1 984;Gap=M984
###
scaffold12816_1_size7365	merc_genome	cDNA_match	6175	7158	97	-	.	ID=comp15990_c0_seq1|m.30115.path2;Name=comp15990_c0_seq1|m.30115;Target=comp15990_c0_seq1|m.30115 1 984;Gap=M984
###
scaffold_4088	merc_genome	cDNA_match	3066	3194	100	-	.	ID=comp18669_c0_seq1|m.30116.path1;Name=comp18669_c0_seq1|m.30116;Target=comp18669_c0_seq1|m.30116 885 1013;Gap=M129
scaffold_4088	merc_genome	cDNA_match	2177	2250	100	-	.	ID=comp18669_c0_seq1|m.30116.path1;Name=comp18669_c0_seq1|m.30116;Target=comp18669_c0_seq1|m.30116 1014 1087;Gap=M74
scaffold_4088	merc_genome	cDNA_match	671	891	99	-	.	ID=comp18669_c0_seq1|m.30116.path1;Name=comp18669_c0_seq1|m.30116;Target=comp18669_c0_seq1|m.30116 1088 1308;Gap=M221
scaffold_4088	merc_genome	cDNA_match	40	134	100	-	.	ID=comp18669_c0_seq1|m.30116.path1;Name=comp18669_c0_seq1|m.30116;Target=comp18669_c0_seq1|m.30116 1309 1403;Gap=M95
###
scaffold_2794	merc_genome	cDNA_match	15866	16082	100	+	.	ID=comp18669_c0_seq1|m.30116.path2;Name=comp18669_c0_seq1|m.30116;Target=comp18669_c0_seq1|m.30116 1404 1620;Gap=M217
scaffold_2794	merc_genome	cDNA_match	16755	16880	100	+	.	ID=comp18669_c0_seq1|m.30116.path2;Name=comp18669_c0_seq1|m.30116;Target=comp18669_c0_seq1|m.30116 1621 1746;Gap=M126
scaffold_2794	merc_genome	cDNA_match	16965	17063	100	+	.	ID=comp18669_c0_seq1|m.30116.path2;Name=comp18669_c0_seq1|m.30116;Target=comp18669_c0_seq1|m.30116 1747 1845;Gap=M99
scaffold_2794	merc_genome	cDNA_match	17518	17650	100	+	.	ID=comp18669_c0_seq1|m.30116.path2;Name=comp18669_c0_seq1|m.30116;Target=comp18669_c0_seq1|m.30116 1846 1978;Gap=M133
scaffold_2794	merc_genome	cDNA_match	17895	17974	100	+	.	ID=comp18669_c0_seq1|m.30116.path2;Name=comp18669_c0_seq1|m.30116;Target=comp18669_c0_seq1|m.30116 1979 2058;Gap=M80
scaffold_2794	merc_genome	cDNA_match	18077	18187	99	+	.	ID=comp18669_c0_seq1|m.30116.path2;Name=comp18669_c0_seq1|m.30116;Target=comp18669_c0_seq1|m.30116 2059 2169;Gap=M111
###
scaffold_4088	merc_genome	cDNA_match	723	891	99	+	.	ID=comp18669_c0_seq1|m.30117.path1;Name=comp18669_c0_seq1|m.30117;Target=comp18669_c0_seq1|m.30117 1 169;Gap=M169
scaffold_4088	merc_genome	cDNA_match	2177	2250	100	+	.	ID=comp18669_c0_seq1|m.30117.path1;Name=comp18669_c0_seq1|m.30117;Target=comp18669_c0_seq1|m.30117 170 243;Gap=M74
scaffold_4088	merc_genome	cDNA_match	3066	3176	100	+	.	ID=comp18669_c0_seq1|m.30117.path1;Name=comp18669_c0_seq1|m.30117;Target=comp18669_c0_seq1|m.30117 244 354;Gap=M111
###
scaffold_4088	merc_genome	cDNA_match	3066	3194	100	-	.	ID=comp18669_c0_seq2|m.30118.path1;Name=comp18669_c0_seq2|m.30118;Target=comp18669_c0_seq2|m.30118 585 713;Gap=M129
scaffold_4088	merc_genome	cDNA_match	2177	2250	100	-	.	ID=comp18669_c0_seq2|m.30118.path1;Name=comp18669_c0_seq2|m.30118;Target=comp18669_c0_seq2|m.30118 714 787;Gap=M74
scaffold_4088	merc_genome	cDNA_match	671	891	99	-	.	ID=comp18669_c0_seq2|m.30118.path1;Name=comp18669_c0_seq2|m.30118;Target=comp18669_c0_seq2|m.30118 788 1008;Gap=M221
###
scaffold67151_1_size1139	merc_genome	cDNA_match	212	295	100	+	.	ID=comp18669_c0_seq2|m.30118.path2;Name=comp18669_c0_seq2|m.30118;Target=comp18669_c0_seq2|m.30118 1 84;Gap=M84
scaffold67151_1_size1139	merc_genome	cDNA_match	827	1139	99	+	.	ID=comp18669_c0_seq2|m.30118.path2;Name=comp18669_c0_seq2|m.30118;Target=comp18669_c0_seq2|m.30118 85 397;Gap=M313
###
scaffold41879_1_size1776	merc_genome	cDNA_match	362	617	98	-	.	ID=comp18669_c0_seq2|m.30118.path3;Name=comp18669_c0_seq2|m.30118;Target=comp18669_c0_seq2|m.30118 295 547;Gap=M7 D3 M246
###
scaffold_4088	merc_genome	cDNA_match	723	891	99	+	.	ID=comp18669_c0_seq2|m.30119.path1;Name=comp18669_c0_seq2|m.30119;Target=comp18669_c0_seq2|m.30119 1 169;Gap=M169
scaffold_4088	merc_genome	cDNA_match	2177	2250	100	+	.	ID=comp18669_c0_seq2|m.30119.path1;Name=comp18669_c0_seq2|m.30119;Target=comp18669_c0_seq2|m.30119 170 243;Gap=M74
scaffold_4088	merc_genome	cDNA_match	3066	3176	100	+	.	ID=comp18669_c0_seq2|m.30119.path1;Name=comp18669_c0_seq2|m.30119;Target=comp18669_c0_seq2|m.30119 244 354;Gap=M111
###
scaffold_1110	merc_genome	cDNA_match	14521	15322	100	-	.	ID=comp8028_c0_seq1|m.30120.path1;Name=comp8028_c0_seq1|m.30120;Target=comp8028_c0_seq1|m.30120 1 802;Gap=M802
scaffold_1110	merc_genome	cDNA_match	14104	14405	100	-	.	ID=comp8028_c0_seq1|m.30120.path1;Name=comp8028_c0_seq1|m.30120;Target=comp8028_c0_seq1|m.30120 803 1104;Gap=M302
scaffold_1110	merc_genome	cDNA_match	13546	13652	100	-	.	ID=comp8028_c0_seq1|m.30120.path1;Name=comp8028_c0_seq1|m.30120;Target=comp8028_c0_seq1|m.30120 1105 1211;Gap=M107
scaffold_1110	merc_genome	cDNA_match	13077	13227	100	-	.	ID=comp8028_c0_seq1|m.30120.path1;Name=comp8028_c0_seq1|m.30120;Target=comp8028_c0_seq1|m.30120 1212 1362;Gap=M151
scaffold_1110	merc_genome	cDNA_match	12842	12994	100	-	.	ID=comp8028_c0_seq1|m.30120.path1;Name=comp8028_c0_seq1|m.30120;Target=comp8028_c0_seq1|m.30120 1363 1515;Gap=M153
scaffold_1110	merc_genome	cDNA_match	12514	12639	100	-	.	ID=comp8028_c0_seq1|m.30120.path1;Name=comp8028_c0_seq1|m.30120;Target=comp8028_c0_seq1|m.30120 1516 1641;Gap=M126
###
scaffold_1110	merc_genome	cDNA_match	17458	17472	100	-	.	ID=comp8028_c1_seq1|m.30121.path1;Name=comp8028_c1_seq1|m.30121;Target=comp8028_c1_seq1|m.30121 1 15;Gap=M15
scaffold_1110	merc_genome	cDNA_match	16551	17315	100	-	.	ID=comp8028_c1_seq1|m.30121.path1;Name=comp8028_c1_seq1|m.30121;Target=comp8028_c1_seq1|m.30121 16 780;Gap=M765
scaffold_1110	merc_genome	cDNA_match	16326	16374	100	-	.	ID=comp8028_c1_seq1|m.30121.path1;Name=comp8028_c1_seq1|m.30121;Target=comp8028_c1_seq1|m.30121 781 829;Gap=M49
scaffold_1110	merc_genome	cDNA_match	16165	16238	100	-	.	ID=comp8028_c1_seq1|m.30121.path1;Name=comp8028_c1_seq1|m.30121;Target=comp8028_c1_seq1|m.30121 830 903;Gap=M74
scaffold_1110	merc_genome	cDNA_match	15320	15565	100	-	.	ID=comp8028_c1_seq1|m.30121.path1;Name=comp8028_c1_seq1|m.30121;Target=comp8028_c1_seq1|m.30121 904 1149;Gap=M246
###
scaffold_1110	merc_genome	cDNA_match	16825	17142	100	+	.	ID=comp8028_c1_seq1|m.30122.path1;Name=comp8028_c1_seq1|m.30122;Target=comp8028_c1_seq1|m.30122 1 318;Gap=M318
###
scaffold_1205	merc_genome	cDNA_match	197	280	100	+	.	ID=comp18362_c0_seq1|m.30123.path1;Name=comp18362_c0_seq1|m.30123;Target=comp18362_c0_seq1|m.30123 1 84;Gap=M84
scaffold_1205	merc_genome	cDNA_match	806	867	98	+	.	ID=comp18362_c0_seq1|m.30123.path1;Name=comp18362_c0_seq1|m.30123;Target=comp18362_c0_seq1|m.30123 85 146;Gap=M62
###
scaffold3575_1_size20644	merc_genome	cDNA_match	16805	17216	99	-	.	ID=comp18362_c0_seq1|m.30123.path2;Name=comp18362_c0_seq1|m.30123;Target=comp18362_c0_seq1|m.30123 147 558;Gap=M412
scaffold3575_1_size20644	merc_genome	cDNA_match	7249	7326	100	-	.	ID=comp18362_c0_seq1|m.30123.path2;Name=comp18362_c0_seq1|m.30123;Target=comp18362_c0_seq1|m.30123 559 636;Gap=M78
scaffold3575_1_size20644	merc_genome	cDNA_match	7081	7170	100	-	.	ID=comp18362_c0_seq1|m.30123.path2;Name=comp18362_c0_seq1|m.30123;Target=comp18362_c0_seq1|m.30123 637 726;Gap=M90
scaffold3575_1_size20644	merc_genome	cDNA_match	6793	6846	98	-	.	ID=comp18362_c0_seq1|m.30123.path2;Name=comp18362_c0_seq1|m.30123;Target=comp18362_c0_seq1|m.30123 727 780;Gap=M54
scaffold3575_1_size20644	merc_genome	cDNA_match	6435	6638	100	-	.	ID=comp18362_c0_seq1|m.30123.path2;Name=comp18362_c0_seq1|m.30123;Target=comp18362_c0_seq1|m.30123 781 984;Gap=M204
scaffold3575_1_size20644	merc_genome	cDNA_match	5746	5799	100	-	.	ID=comp18362_c0_seq1|m.30123.path2;Name=comp18362_c0_seq1|m.30123;Target=comp18362_c0_seq1|m.30123 985 1038;Gap=M54
scaffold3575_1_size20644	merc_genome	cDNA_match	5445	5645	100	-	.	ID=comp18362_c0_seq1|m.30123.path2;Name=comp18362_c0_seq1|m.30123;Target=comp18362_c0_seq1|m.30123 1039 1239;Gap=M201
scaffold3575_1_size20644	merc_genome	cDNA_match	5261	5365	97	-	.	ID=comp18362_c0_seq1|m.30123.path2;Name=comp18362_c0_seq1|m.30123;Target=comp18362_c0_seq1|m.30123 1240 1344;Gap=M105
scaffold3575_1_size20644	merc_genome	cDNA_match	4316	4459	95	-	.	ID=comp18362_c0_seq1|m.30123.path2;Name=comp18362_c0_seq1|m.30123;Target=comp18362_c0_seq1|m.30123 1345 1488;Gap=M144
scaffold3575_1_size20644	merc_genome	cDNA_match	4161	4217	96	-	.	ID=comp18362_c0_seq1|m.30123.path2;Name=comp18362_c0_seq1|m.30123;Target=comp18362_c0_seq1|m.30123 1489 1545;Gap=M57
scaffold3575_1_size20644	merc_genome	cDNA_match	3969	4076	93	-	.	ID=comp18362_c0_seq1|m.30123.path2;Name=comp18362_c0_seq1|m.30123;Target=comp18362_c0_seq1|m.30123 1546 1653;Gap=M108
###
scaffold_1205	merc_genome	cDNA_match	197	280	100	+	.	ID=comp18362_c0_seq2|m.30124.path1;Name=comp18362_c0_seq2|m.30124;Target=comp18362_c0_seq2|m.30124 1 84;Gap=M84
scaffold_1205	merc_genome	cDNA_match	806	867	98	+	.	ID=comp18362_c0_seq2|m.30124.path1;Name=comp18362_c0_seq2|m.30124;Target=comp18362_c0_seq2|m.30124 85 146;Gap=M62
###
scaffold3575_1_size20644	merc_genome	cDNA_match	16805	17216	99	-	.	ID=comp18362_c0_seq2|m.30124.path2;Name=comp18362_c0_seq2|m.30124;Target=comp18362_c0_seq2|m.30124 147 558;Gap=M412
scaffold3575_1_size20644	merc_genome	cDNA_match	7249	7326	100	-	.	ID=comp18362_c0_seq2|m.30124.path2;Name=comp18362_c0_seq2|m.30124;Target=comp18362_c0_seq2|m.30124 559 636;Gap=M78
scaffold3575_1_size20644	merc_genome	cDNA_match	7081	7170	100	-	.	ID=comp18362_c0_seq2|m.30124.path2;Name=comp18362_c0_seq2|m.30124;Target=comp18362_c0_seq2|m.30124 637 726;Gap=M90
scaffold3575_1_size20644	merc_genome	cDNA_match	6793	6846	88	-	.	ID=comp18362_c0_seq2|m.30124.path2;Name=comp18362_c0_seq2|m.30124;Target=comp18362_c0_seq2|m.30124 727 780;Gap=M54
scaffold3575_1_size20644	merc_genome	cDNA_match	5445	5645	90	-	.	ID=comp18362_c0_seq2|m.30124.path2;Name=comp18362_c0_seq2|m.30124;Target=comp18362_c0_seq2|m.30124 781 984;Gap=M77 I1 M3 I2 M121
scaffold3575_1_size20644	merc_genome	cDNA_match	5261	5365	97	-	.	ID=comp18362_c0_seq2|m.30124.path2;Name=comp18362_c0_seq2|m.30124;Target=comp18362_c0_seq2|m.30124 985 1089;Gap=M105
scaffold3575_1_size20644	merc_genome	cDNA_match	4316	4459	95	-	.	ID=comp18362_c0_seq2|m.30124.path2;Name=comp18362_c0_seq2|m.30124;Target=comp18362_c0_seq2|m.30124 1090 1233;Gap=M144
scaffold3575_1_size20644	merc_genome	cDNA_match	4161	4217	96	-	.	ID=comp18362_c0_seq2|m.30124.path2;Name=comp18362_c0_seq2|m.30124;Target=comp18362_c0_seq2|m.30124 1234 1290;Gap=M57
scaffold3575_1_size20644	merc_genome	cDNA_match	3969	4076	93	-	.	ID=comp18362_c0_seq2|m.30124.path2;Name=comp18362_c0_seq2|m.30124;Target=comp18362_c0_seq2|m.30124 1291 1398;Gap=M108
###
scaffold_1205	merc_genome	cDNA_match	197	280	100	+	.	ID=comp18362_c0_seq3|m.30125.path1;Name=comp18362_c0_seq3|m.30125;Target=comp18362_c0_seq3|m.30125 1 84;Gap=M84
scaffold_1205	merc_genome	cDNA_match	806	867	98	+	.	ID=comp18362_c0_seq3|m.30125.path1;Name=comp18362_c0_seq3|m.30125;Target=comp18362_c0_seq3|m.30125 85 146;Gap=M62
###
scaffold3575_1_size20644	merc_genome	cDNA_match	16805	17216	99	-	.	ID=comp18362_c0_seq3|m.30125.path2;Name=comp18362_c0_seq3|m.30125;Target=comp18362_c0_seq3|m.30125 147 558;Gap=M412
scaffold3575_1_size20644	merc_genome	cDNA_match	7249	7326	100	-	.	ID=comp18362_c0_seq3|m.30125.path2;Name=comp18362_c0_seq3|m.30125;Target=comp18362_c0_seq3|m.30125 559 636;Gap=M78
scaffold3575_1_size20644	merc_genome	cDNA_match	7081	7170	100	-	.	ID=comp18362_c0_seq3|m.30125.path2;Name=comp18362_c0_seq3|m.30125;Target=comp18362_c0_seq3|m.30125 637 726;Gap=M90
scaffold3575_1_size20644	merc_genome	cDNA_match	6793	6846	88	-	.	ID=comp18362_c0_seq3|m.30125.path2;Name=comp18362_c0_seq3|m.30125;Target=comp18362_c0_seq3|m.30125 727 780;Gap=M54
scaffold3575_1_size20644	merc_genome	cDNA_match	5445	5645	90	-	.	ID=comp18362_c0_seq3|m.30125.path2;Name=comp18362_c0_seq3|m.30125;Target=comp18362_c0_seq3|m.30125 781 984;Gap=M77 I1 M3 I2 M121
scaffold3575_1_size20644	merc_genome	cDNA_match	5261	5338	94	-	.	ID=comp18362_c0_seq3|m.30125.path2;Name=comp18362_c0_seq3|m.30125;Target=comp18362_c0_seq3|m.30125 985 1062;Gap=M78
scaffold3575_1_size20644	merc_genome	cDNA_match	4316	4459	95	-	.	ID=comp18362_c0_seq3|m.30125.path2;Name=comp18362_c0_seq3|m.30125;Target=comp18362_c0_seq3|m.30125 1063 1206;Gap=M144
scaffold3575_1_size20644	merc_genome	cDNA_match	4161	4217	96	-	.	ID=comp18362_c0_seq3|m.30125.path2;Name=comp18362_c0_seq3|m.30125;Target=comp18362_c0_seq3|m.30125 1207 1263;Gap=M57
scaffold3575_1_size20644	merc_genome	cDNA_match	3969	4076	93	-	.	ID=comp18362_c0_seq3|m.30125.path2;Name=comp18362_c0_seq3|m.30125;Target=comp18362_c0_seq3|m.30125 1264 1371;Gap=M108
###
scaffold22066_1_size3828	merc_genome	cDNA_match	2646	3002	98	+	.	ID=comp7322_c0_seq1|m.30126.path1;Name=comp7322_c0_seq1|m.30126;Target=comp7322_c0_seq1|m.30126 1 357;Gap=M357
###
scaffold22066_1_size3828	merc_genome	cDNA_match	1689	2062	99	+	.	ID=comp7322_c1_seq1|m.30127.path1;Name=comp7322_c1_seq1|m.30127;Target=comp7322_c1_seq1|m.30127 1 374;Gap=M374
scaffold22066_1_size3828	merc_genome	cDNA_match	2144	2660	99	+	.	ID=comp7322_c1_seq1|m.30127.path1;Name=comp7322_c1_seq1|m.30127;Target=comp7322_c1_seq1|m.30127 375 891;Gap=M517
###
scaffold_1873	merc_genome	cDNA_match	704	853	100	+	.	ID=comp15058_c0_seq1|m.30128.path1;Name=comp15058_c0_seq1|m.30128;Target=comp15058_c0_seq1|m.30128 1 150;Gap=M150
scaffold_1873	merc_genome	cDNA_match	1320	1451	99	+	.	ID=comp15058_c0_seq1|m.30128.path1;Name=comp15058_c0_seq1|m.30128;Target=comp15058_c0_seq1|m.30128 151 282;Gap=M132
scaffold_1873	merc_genome	cDNA_match	19481	19552	100	+	.	ID=comp15058_c0_seq1|m.30128.path1;Name=comp15058_c0_seq1|m.30128;Target=comp15058_c0_seq1|m.30128 283 354;Gap=M72
scaffold_1873	merc_genome	cDNA_match	20223	20293	100	+	.	ID=comp15058_c0_seq1|m.30128.path1;Name=comp15058_c0_seq1|m.30128;Target=comp15058_c0_seq1|m.30128 355 425;Gap=M71
scaffold_1873	merc_genome	cDNA_match	20409	20508	100	+	.	ID=comp15058_c0_seq1|m.30128.path1;Name=comp15058_c0_seq1|m.30128;Target=comp15058_c0_seq1|m.30128 426 525;Gap=M100
scaffold_1873	merc_genome	cDNA_match	20608	20706	100	+	.	ID=comp15058_c0_seq1|m.30128.path1;Name=comp15058_c0_seq1|m.30128;Target=comp15058_c0_seq1|m.30128 526 624;Gap=M99
scaffold_1873	merc_genome	cDNA_match	21642	21768	100	+	.	ID=comp15058_c0_seq1|m.30128.path1;Name=comp15058_c0_seq1|m.30128;Target=comp15058_c0_seq1|m.30128 625 751;Gap=M127
scaffold_1873	merc_genome	cDNA_match	22970	23103	100	+	.	ID=comp15058_c0_seq1|m.30128.path1;Name=comp15058_c0_seq1|m.30128;Target=comp15058_c0_seq1|m.30128 752 885;Gap=M134
scaffold_1873	merc_genome	cDNA_match	23187	23246	100	+	.	ID=comp15058_c0_seq1|m.30128.path1;Name=comp15058_c0_seq1|m.30128;Target=comp15058_c0_seq1|m.30128 886 945;Gap=M60
###
scaffold_1873	merc_genome	cDNA_match	13272	13507	100	+	.	ID=comp15058_c0_seq1|m.30128.path2;Name=comp15058_c0_seq1|m.30128;Target=comp15058_c0_seq1|m.30128 946 1181;Gap=M236
scaffold_1873	merc_genome	cDNA_match	14206	14635	100	+	.	ID=comp15058_c0_seq1|m.30128.path2;Name=comp15058_c0_seq1|m.30128;Target=comp15058_c0_seq1|m.30128 1182 1611;Gap=M430
scaffold_1873	merc_genome	cDNA_match	15327	15650	100	+	.	ID=comp15058_c0_seq1|m.30128.path2;Name=comp15058_c0_seq1|m.30128;Target=comp15058_c0_seq1|m.30128 1612 1935;Gap=M324
scaffold_1873	merc_genome	cDNA_match	15797	16399	99	+	.	ID=comp15058_c0_seq1|m.30128.path2;Name=comp15058_c0_seq1|m.30128;Target=comp15058_c0_seq1|m.30128 1936 2538;Gap=M603
scaffold_1873	merc_genome	cDNA_match	16530	16700	100	+	.	ID=comp15058_c0_seq1|m.30128.path2;Name=comp15058_c0_seq1|m.30128;Target=comp15058_c0_seq1|m.30128 2539 2709;Gap=M171
scaffold_1873	merc_genome	cDNA_match	17010	17240	100	+	.	ID=comp15058_c0_seq1|m.30128.path2;Name=comp15058_c0_seq1|m.30128;Target=comp15058_c0_seq1|m.30128 2710 2940;Gap=M231
scaffold_1873	merc_genome	cDNA_match	17328	17611	100	+	.	ID=comp15058_c0_seq1|m.30128.path2;Name=comp15058_c0_seq1|m.30128;Target=comp15058_c0_seq1|m.30128 2941 3224;Gap=M284
scaffold_1873	merc_genome	cDNA_match	23788	24069	100	+	.	ID=comp15058_c0_seq1|m.30128.path2;Name=comp15058_c0_seq1|m.30128;Target=comp15058_c0_seq1|m.30128 3225 3506;Gap=M282
scaffold_1873	merc_genome	cDNA_match	24413	24637	99	+	.	ID=comp15058_c0_seq1|m.30128.path2;Name=comp15058_c0_seq1|m.30128;Target=comp15058_c0_seq1|m.30128 3507 3732;Gap=M124 I1 M101
###
scaffold_1873	merc_genome	cDNA_match	15873	16313	99	-	.	ID=comp15058_c0_seq1|m.30129.path1;Name=comp15058_c0_seq1|m.30129;Target=comp15058_c0_seq1|m.30129 1 441;Gap=M441
###
scaffold_1873	merc_genome	cDNA_match	704	853	100	+	.	ID=comp15058_c0_seq2|m.30130.path1;Name=comp15058_c0_seq2|m.30130;Target=comp15058_c0_seq2|m.30130 1 150;Gap=M150
scaffold_1873	merc_genome	cDNA_match	1320	1451	99	+	.	ID=comp15058_c0_seq2|m.30130.path1;Name=comp15058_c0_seq2|m.30130;Target=comp15058_c0_seq2|m.30130 151 282;Gap=M132
scaffold_1873	merc_genome	cDNA_match	19481	19552	100	+	.	ID=comp15058_c0_seq2|m.30130.path1;Name=comp15058_c0_seq2|m.30130;Target=comp15058_c0_seq2|m.30130 283 354;Gap=M72
scaffold_1873	merc_genome	cDNA_match	20223	20293	100	+	.	ID=comp15058_c0_seq2|m.30130.path1;Name=comp15058_c0_seq2|m.30130;Target=comp15058_c0_seq2|m.30130 355 425;Gap=M71
scaffold_1873	merc_genome	cDNA_match	20409	20508	100	+	.	ID=comp15058_c0_seq2|m.30130.path1;Name=comp15058_c0_seq2|m.30130;Target=comp15058_c0_seq2|m.30130 426 525;Gap=M100
scaffold_1873	merc_genome	cDNA_match	20608	20706	100	+	.	ID=comp15058_c0_seq2|m.30130.path1;Name=comp15058_c0_seq2|m.30130;Target=comp15058_c0_seq2|m.30130 526 624;Gap=M99
scaffold_1873	merc_genome	cDNA_match	21642	21768	100	+	.	ID=comp15058_c0_seq2|m.30130.path1;Name=comp15058_c0_seq2|m.30130;Target=comp15058_c0_seq2|m.30130 625 751;Gap=M127
scaffold_1873	merc_genome	cDNA_match	22970	23103	100	+	.	ID=comp15058_c0_seq2|m.30130.path1;Name=comp15058_c0_seq2|m.30130;Target=comp15058_c0_seq2|m.30130 752 885;Gap=M134
scaffold_1873	merc_genome	cDNA_match	23187	23246	100	+	.	ID=comp15058_c0_seq2|m.30130.path1;Name=comp15058_c0_seq2|m.30130;Target=comp15058_c0_seq2|m.30130 886 945;Gap=M60
###
scaffold_1873	merc_genome	cDNA_match	13272	13507	100	+	.	ID=comp15058_c0_seq2|m.30130.path2;Name=comp15058_c0_seq2|m.30130;Target=comp15058_c0_seq2|m.30130 946 1181;Gap=M236
scaffold_1873	merc_genome	cDNA_match	14206	14635	100	+	.	ID=comp15058_c0_seq2|m.30130.path2;Name=comp15058_c0_seq2|m.30130;Target=comp15058_c0_seq2|m.30130 1182 1611;Gap=M430
scaffold_1873	merc_genome	cDNA_match	15327	15650	100	+	.	ID=comp15058_c0_seq2|m.30130.path2;Name=comp15058_c0_seq2|m.30130;Target=comp15058_c0_seq2|m.30130 1612 1935;Gap=M324
scaffold_1873	merc_genome	cDNA_match	15797	16399	99	+	.	ID=comp15058_c0_seq2|m.30130.path2;Name=comp15058_c0_seq2|m.30130;Target=comp15058_c0_seq2|m.30130 1936 2538;Gap=M603
scaffold_1873	merc_genome	cDNA_match	16530	16700	100	+	.	ID=comp15058_c0_seq2|m.30130.path2;Name=comp15058_c0_seq2|m.30130;Target=comp15058_c0_seq2|m.30130 2539 2709;Gap=M171
scaffold_1873	merc_genome	cDNA_match	17010	17240	100	+	.	ID=comp15058_c0_seq2|m.30130.path2;Name=comp15058_c0_seq2|m.30130;Target=comp15058_c0_seq2|m.30130 2710 2940;Gap=M231
scaffold_1873	merc_genome	cDNA_match	17328	17611	100	+	.	ID=comp15058_c0_seq2|m.30130.path2;Name=comp15058_c0_seq2|m.30130;Target=comp15058_c0_seq2|m.30130 2941 3224;Gap=M284
scaffold_1873	merc_genome	cDNA_match	23788	24069	100	+	.	ID=comp15058_c0_seq2|m.30130.path2;Name=comp15058_c0_seq2|m.30130;Target=comp15058_c0_seq2|m.30130 3225 3506;Gap=M282
scaffold_1873	merc_genome	cDNA_match	24413	24637	99	+	.	ID=comp15058_c0_seq2|m.30130.path2;Name=comp15058_c0_seq2|m.30130;Target=comp15058_c0_seq2|m.30130 3507 3732;Gap=M124 I1 M101
###
scaffold_1873	merc_genome	cDNA_match	15873	16313	99	-	.	ID=comp15058_c0_seq2|m.30131.path1;Name=comp15058_c0_seq2|m.30131;Target=comp15058_c0_seq2|m.30131 1 441;Gap=M441
###
scaffold_2819	merc_genome	cDNA_match	43227	43346	100	-	.	ID=comp16154_c1_seq1|m.30132.path1;Name=comp16154_c1_seq1|m.30132;Target=comp16154_c1_seq1|m.30132 1 120;Gap=M120
scaffold_2819	merc_genome	cDNA_match	42981	43133	100	-	.	ID=comp16154_c1_seq1|m.30132.path1;Name=comp16154_c1_seq1|m.30132;Target=comp16154_c1_seq1|m.30132 121 273;Gap=M153
scaffold_2819	merc_genome	cDNA_match	42500	42648	100	-	.	ID=comp16154_c1_seq1|m.30132.path1;Name=comp16154_c1_seq1|m.30132;Target=comp16154_c1_seq1|m.30132 274 422;Gap=M149
scaffold_2819	merc_genome	cDNA_match	42333	42410	100	-	.	ID=comp16154_c1_seq1|m.30132.path1;Name=comp16154_c1_seq1|m.30132;Target=comp16154_c1_seq1|m.30132 423 500;Gap=M78
scaffold_2819	merc_genome	cDNA_match	42140	42233	100	-	.	ID=comp16154_c1_seq1|m.30132.path1;Name=comp16154_c1_seq1|m.30132;Target=comp16154_c1_seq1|m.30132 501 594;Gap=M94
scaffold_2819	merc_genome	cDNA_match	41974	42048	100	-	.	ID=comp16154_c1_seq1|m.30132.path1;Name=comp16154_c1_seq1|m.30132;Target=comp16154_c1_seq1|m.30132 595 669;Gap=M75
scaffold_2819	merc_genome	cDNA_match	41502	41798	100	-	.	ID=comp16154_c1_seq1|m.30132.path1;Name=comp16154_c1_seq1|m.30132;Target=comp16154_c1_seq1|m.30132 670 966;Gap=M297
scaffold_2819	merc_genome	cDNA_match	40930	40997	100	-	.	ID=comp16154_c1_seq1|m.30132.path1;Name=comp16154_c1_seq1|m.30132;Target=comp16154_c1_seq1|m.30132 967 1034;Gap=M68
scaffold_2819	merc_genome	cDNA_match	40801	40855	100	-	.	ID=comp16154_c1_seq1|m.30132.path1;Name=comp16154_c1_seq1|m.30132;Target=comp16154_c1_seq1|m.30132 1035 1089;Gap=M55
scaffold_2819	merc_genome	cDNA_match	39768	39906	100	-	.	ID=comp16154_c1_seq1|m.30132.path1;Name=comp16154_c1_seq1|m.30132;Target=comp16154_c1_seq1|m.30132 1090 1228;Gap=M139
scaffold_2819	merc_genome	cDNA_match	235	419	100	-	.	ID=comp16154_c1_seq1|m.30132.path1;Name=comp16154_c1_seq1|m.30132;Target=comp16154_c1_seq1|m.30132 1229 1413;Gap=M185
scaffold_2819	merc_genome	cDNA_match	12	157	100	-	.	ID=comp16154_c1_seq1|m.30132.path1;Name=comp16154_c1_seq1|m.30132;Target=comp16154_c1_seq1|m.30132 1414 1559;Gap=M146
###
scaffold210370_1_size305	merc_genome	cDNA_match	114	282	99	-	.	ID=comp16154_c1_seq1|m.30132.path2;Name=comp16154_c1_seq1|m.30132;Target=comp16154_c1_seq1|m.30132 1560 1728;Gap=M169
###
scaffold_2819	merc_genome	cDNA_match	43227	43346	100	-	.	ID=comp16154_c1_seq3|m.30133.path1;Name=comp16154_c1_seq3|m.30133;Target=comp16154_c1_seq3|m.30133 1 120;Gap=M120
scaffold_2819	merc_genome	cDNA_match	42981	43133	100	-	.	ID=comp16154_c1_seq3|m.30133.path1;Name=comp16154_c1_seq3|m.30133;Target=comp16154_c1_seq3|m.30133 121 273;Gap=M153
scaffold_2819	merc_genome	cDNA_match	42500	42648	100	-	.	ID=comp16154_c1_seq3|m.30133.path1;Name=comp16154_c1_seq3|m.30133;Target=comp16154_c1_seq3|m.30133 274 422;Gap=M149
scaffold_2819	merc_genome	cDNA_match	42333	42410	100	-	.	ID=comp16154_c1_seq3|m.30133.path1;Name=comp16154_c1_seq3|m.30133;Target=comp16154_c1_seq3|m.30133 423 500;Gap=M78
scaffold_2819	merc_genome	cDNA_match	42140	42233	100	-	.	ID=comp16154_c1_seq3|m.30133.path1;Name=comp16154_c1_seq3|m.30133;Target=comp16154_c1_seq3|m.30133 501 594;Gap=M94
scaffold_2819	merc_genome	cDNA_match	41974	42048	100	-	.	ID=comp16154_c1_seq3|m.30133.path1;Name=comp16154_c1_seq3|m.30133;Target=comp16154_c1_seq3|m.30133 595 669;Gap=M75
scaffold_2819	merc_genome	cDNA_match	41502	41798	100	-	.	ID=comp16154_c1_seq3|m.30133.path1;Name=comp16154_c1_seq3|m.30133;Target=comp16154_c1_seq3|m.30133 670 966;Gap=M297
scaffold_2819	merc_genome	cDNA_match	40930	40997	100	-	.	ID=comp16154_c1_seq3|m.30133.path1;Name=comp16154_c1_seq3|m.30133;Target=comp16154_c1_seq3|m.30133 967 1034;Gap=M68
scaffold_2819	merc_genome	cDNA_match	40762	40855	100	-	.	ID=comp16154_c1_seq3|m.30133.path1;Name=comp16154_c1_seq3|m.30133;Target=comp16154_c1_seq3|m.30133 1035 1128;Gap=M94
###
scaffold_1863	merc_genome	cDNA_match	80117	80240	95	-	.	ID=comp16154_c0_seq1|m.30134.path1;Name=comp16154_c0_seq1|m.30134;Target=comp16154_c0_seq1|m.30134 1 124;Gap=M124
scaffold_1863	merc_genome	cDNA_match	79334	79737	92	-	.	ID=comp16154_c0_seq1|m.30134.path1;Name=comp16154_c0_seq1|m.30134;Target=comp16154_c0_seq1|m.30134 125 528;Gap=M404
###
scaffold_3122	merc_genome	cDNA_match	1398	1521	95	-	.	ID=comp16154_c0_seq1|m.30134.path2;Name=comp16154_c0_seq1|m.30134;Target=comp16154_c0_seq1|m.30134 1 124;Gap=M124
scaffold_3122	merc_genome	cDNA_match	705	1108	91	-	.	ID=comp16154_c0_seq1|m.30134.path2;Name=comp16154_c0_seq1|m.30134;Target=comp16154_c0_seq1|m.30134 125 528;Gap=M404
###
scaffold1754_1_size31059	merc_genome	cDNA_match	30562	30682	93	-	.	ID=comp16154_c0_seq1|m.30134.path3;Name=comp16154_c0_seq1|m.30134;Target=comp16154_c0_seq1|m.30134 4 124;Gap=M121
scaffold1754_1_size31059	merc_genome	cDNA_match	30066	30469	91	-	.	ID=comp16154_c0_seq1|m.30134.path3;Name=comp16154_c0_seq1|m.30134;Target=comp16154_c0_seq1|m.30134 125 528;Gap=M404
###
scaffold703_1_size47378	merc_genome	cDNA_match	33627	33749	94	+	.	ID=comp16154_c0_seq1|m.30134.path4;Name=comp16154_c0_seq1|m.30134;Target=comp16154_c0_seq1|m.30134 2 124;Gap=M123
scaffold703_1_size47378	merc_genome	cDNA_match	33907	34307	90	+	.	ID=comp16154_c0_seq1|m.30134.path4;Name=comp16154_c0_seq1|m.30134;Target=comp16154_c0_seq1|m.30134 125 525;Gap=M401
###
scaffold20766_1_size4354	merc_genome	cDNA_match	1266	1390	92	+	.	ID=comp16154_c0_seq1|m.30134.path5;Name=comp16154_c0_seq1|m.30134;Target=comp16154_c0_seq1|m.30134 1 124;Gap=M43 D1 M81
scaffold20766_1_size4354	merc_genome	cDNA_match	1482	1583	88	+	.	ID=comp16154_c0_seq1|m.30134.path5;Name=comp16154_c0_seq1|m.30134;Target=comp16154_c0_seq1|m.30134 125 226;Gap=M102
scaffold20766_1_size4354	merc_genome	cDNA_match	1757	2058	91	+	.	ID=comp16154_c0_seq1|m.30134.path5;Name=comp16154_c0_seq1|m.30134;Target=comp16154_c0_seq1|m.30134 227 528;Gap=M302
###
scaffold6937_1_size12790	merc_genome	cDNA_match	9402	9551	83	-	.	ID=comp16154_c2_seq1|m.30135.path1;Name=comp16154_c2_seq1|m.30135;Target=comp16154_c2_seq1|m.30135 1 150;Gap=M150
###
scaffold4830_1_size16836	merc_genome	cDNA_match	12122	12526	98	-	.	ID=comp16154_c2_seq1|m.30135.path2;Name=comp16154_c2_seq1|m.30135;Target=comp16154_c2_seq1|m.30135 151 555;Gap=M405
scaffold4830_1_size16836	merc_genome	cDNA_match	11801	11986	85	-	.	ID=comp16154_c2_seq1|m.30135.path2;Name=comp16154_c2_seq1|m.30135;Target=comp16154_c2_seq1|m.30135 556 744;Gap=M41 I1 M12 I1 M107 I1 M26
###
scaffold89804_1_size866	merc_genome	cDNA_match	215	332	93	+	.	ID=comp16154_c2_seq1|m.30136.path1;Name=comp16154_c2_seq1|m.30136;Target=comp16154_c2_seq1|m.30136 16 133;Gap=M118
scaffold89804_1_size866	merc_genome	cDNA_match	420	815	90	+	.	ID=comp16154_c2_seq1|m.30136.path1;Name=comp16154_c2_seq1|m.30136;Target=comp16154_c2_seq1|m.30136 134 529;Gap=M396
###
scaffold_1863	merc_genome	cDNA_match	80621	80748	92	-	.	ID=comp16154_c2_seq1|m.30136.path2;Name=comp16154_c2_seq1|m.30136;Target=comp16154_c2_seq1|m.30136 6 133;Gap=M128
scaffold_1863	merc_genome	cDNA_match	80135	80532	90	-	.	ID=comp16154_c2_seq1|m.30136.path2;Name=comp16154_c2_seq1|m.30136;Target=comp16154_c2_seq1|m.30136 134 529;Gap=M7 D1 M15 D1 M374
###
scaffold856_1_size43920	merc_genome	cDNA_match	10749	10876	89	+	.	ID=comp16154_c2_seq1|m.30136.path3;Name=comp16154_c2_seq1|m.30136;Target=comp16154_c2_seq1|m.30136 6 133;Gap=M128
scaffold856_1_size43920	merc_genome	cDNA_match	10964	11359	90	+	.	ID=comp16154_c2_seq1|m.30136.path3;Name=comp16154_c2_seq1|m.30136;Target=comp16154_c2_seq1|m.30136 134 529;Gap=M396
###
scaffold_3196	merc_genome	cDNA_match	7716	7833	93	+	.	ID=comp16154_c2_seq1|m.30136.path4;Name=comp16154_c2_seq1|m.30136;Target=comp16154_c2_seq1|m.30136 16 133;Gap=M118
scaffold_3196	merc_genome	cDNA_match	7922	8275	90	+	.	ID=comp16154_c2_seq1|m.30136.path4;Name=comp16154_c2_seq1|m.30136;Target=comp16154_c2_seq1|m.30136 134 488;Gap=I1 M354
###
scaffold20766_1_size4354	merc_genome	cDNA_match	741	870	90	+	.	ID=comp16154_c2_seq1|m.30136.path5;Name=comp16154_c2_seq1|m.30136;Target=comp16154_c2_seq1|m.30136 4 133;Gap=M130
scaffold20766_1_size4354	merc_genome	cDNA_match	955	1377	85	+	.	ID=comp16154_c2_seq1|m.30136.path5;Name=comp16154_c2_seq1|m.30136;Target=comp16154_c2_seq1|m.30136 134 534;Gap=M135 D21 M198 D1 M68
###
scaffold1298_1_size36189	merc_genome	cDNA_match	25385	25486	100	-	.	ID=comp15640_c0_seq1|m.30137.path1;Name=comp15640_c0_seq1|m.30137;Target=comp15640_c0_seq1|m.30137 1 102;Gap=M102
scaffold1298_1_size36189	merc_genome	cDNA_match	25239	25310	100	-	.	ID=comp15640_c0_seq1|m.30137.path1;Name=comp15640_c0_seq1|m.30137;Target=comp15640_c0_seq1|m.30137 103 174;Gap=M72
scaffold1298_1_size36189	merc_genome	cDNA_match	24859	24909	100	-	.	ID=comp15640_c0_seq1|m.30137.path1;Name=comp15640_c0_seq1|m.30137;Target=comp15640_c0_seq1|m.30137 175 225;Gap=M51
scaffold1298_1_size36189	merc_genome	cDNA_match	24686	24781	100	-	.	ID=comp15640_c0_seq1|m.30137.path1;Name=comp15640_c0_seq1|m.30137;Target=comp15640_c0_seq1|m.30137 226 321;Gap=M96
###
scaffold1298_1_size36189	merc_genome	cDNA_match	24859	24909	100	+	.	ID=comp15640_c0_seq1|m.30138.path1;Name=comp15640_c0_seq1|m.30138;Target=comp15640_c0_seq1|m.30138 12 62;Gap=M51
scaffold1298_1_size36189	merc_genome	cDNA_match	25239	25310	100	+	.	ID=comp15640_c0_seq1|m.30138.path1;Name=comp15640_c0_seq1|m.30138;Target=comp15640_c0_seq1|m.30138 63 134;Gap=M72
scaffold1298_1_size36189	merc_genome	cDNA_match	25385	25556	100	+	.	ID=comp15640_c0_seq1|m.30138.path1;Name=comp15640_c0_seq1|m.30138;Target=comp15640_c0_seq1|m.30138 135 306;Gap=M172
###
scaffold1298_1_size36189	merc_genome	cDNA_match	25619	25701	100	-	.	ID=comp15640_c0_seq3|m.30139.path1;Name=comp15640_c0_seq3|m.30139;Target=comp15640_c0_seq3|m.30139 1 83;Gap=M83
scaffold1298_1_size36189	merc_genome	cDNA_match	25385	25472	100	-	.	ID=comp15640_c0_seq3|m.30139.path1;Name=comp15640_c0_seq3|m.30139;Target=comp15640_c0_seq3|m.30139 84 171;Gap=M88
scaffold1298_1_size36189	merc_genome	cDNA_match	25239	25310	100	-	.	ID=comp15640_c0_seq3|m.30139.path1;Name=comp15640_c0_seq3|m.30139;Target=comp15640_c0_seq3|m.30139 172 243;Gap=M72
scaffold1298_1_size36189	merc_genome	cDNA_match	24859	24909	100	-	.	ID=comp15640_c0_seq3|m.30139.path1;Name=comp15640_c0_seq3|m.30139;Target=comp15640_c0_seq3|m.30139 244 294;Gap=M51
scaffold1298_1_size36189	merc_genome	cDNA_match	24686	24781	100	-	.	ID=comp15640_c0_seq3|m.30139.path1;Name=comp15640_c0_seq3|m.30139;Target=comp15640_c0_seq3|m.30139 295 390;Gap=M96
###
scaffold1298_1_size36189	merc_genome	cDNA_match	25385	25486	100	-	.	ID=comp15640_c0_seq2|m.30140.path1;Name=comp15640_c0_seq2|m.30140;Target=comp15640_c0_seq2|m.30140 1 102;Gap=M102
scaffold1298_1_size36189	merc_genome	cDNA_match	25239	25310	100	-	.	ID=comp15640_c0_seq2|m.30140.path1;Name=comp15640_c0_seq2|m.30140;Target=comp15640_c0_seq2|m.30140 103 174;Gap=M72
scaffold1298_1_size36189	merc_genome	cDNA_match	24859	24909	100	-	.	ID=comp15640_c0_seq2|m.30140.path1;Name=comp15640_c0_seq2|m.30140;Target=comp15640_c0_seq2|m.30140 175 225;Gap=M51
scaffold1298_1_size36189	merc_genome	cDNA_match	24686	24781	100	-	.	ID=comp15640_c0_seq2|m.30140.path1;Name=comp15640_c0_seq2|m.30140;Target=comp15640_c0_seq2|m.30140 226 321;Gap=M96
###
scaffold1298_1_size36189	merc_genome	cDNA_match	24859	24909	100	+	.	ID=comp15640_c0_seq2|m.30141.path1;Name=comp15640_c0_seq2|m.30141;Target=comp15640_c0_seq2|m.30141 12 62;Gap=M51
scaffold1298_1_size36189	merc_genome	cDNA_match	25239	25310	100	+	.	ID=comp15640_c0_seq2|m.30141.path1;Name=comp15640_c0_seq2|m.30141;Target=comp15640_c0_seq2|m.30141 63 134;Gap=M72
scaffold1298_1_size36189	merc_genome	cDNA_match	25385	25556	100	+	.	ID=comp15640_c0_seq2|m.30141.path1;Name=comp15640_c0_seq2|m.30141;Target=comp15640_c0_seq2|m.30141 135 306;Gap=M172
###
scaffold1298_1_size36189	merc_genome	cDNA_match	25385	25486	100	-	.	ID=comp15640_c0_seq4|m.30142.path1;Name=comp15640_c0_seq4|m.30142;Target=comp15640_c0_seq4|m.30142 1 102;Gap=M102
scaffold1298_1_size36189	merc_genome	cDNA_match	25239	25310	100	-	.	ID=comp15640_c0_seq4|m.30142.path1;Name=comp15640_c0_seq4|m.30142;Target=comp15640_c0_seq4|m.30142 103 174;Gap=M72
scaffold1298_1_size36189	merc_genome	cDNA_match	24859	24909	100	-	.	ID=comp15640_c0_seq4|m.30142.path1;Name=comp15640_c0_seq4|m.30142;Target=comp15640_c0_seq4|m.30142 175 225;Gap=M51
scaffold1298_1_size36189	merc_genome	cDNA_match	24686	24781	100	-	.	ID=comp15640_c0_seq4|m.30142.path1;Name=comp15640_c0_seq4|m.30142;Target=comp15640_c0_seq4|m.30142 226 321;Gap=M96
###
scaffold1298_1_size36189	merc_genome	cDNA_match	24859	24909	100	+	.	ID=comp15640_c0_seq4|m.30143.path1;Name=comp15640_c0_seq4|m.30143;Target=comp15640_c0_seq4|m.30143 12 62;Gap=M51
scaffold1298_1_size36189	merc_genome	cDNA_match	25239	25310	100	+	.	ID=comp15640_c0_seq4|m.30143.path1;Name=comp15640_c0_seq4|m.30143;Target=comp15640_c0_seq4|m.30143 63 134;Gap=M72
scaffold1298_1_size36189	merc_genome	cDNA_match	25385	25556	100	+	.	ID=comp15640_c0_seq4|m.30143.path1;Name=comp15640_c0_seq4|m.30143;Target=comp15640_c0_seq4|m.30143 135 306;Gap=M172
###
scaffold1298_1_size36189	merc_genome	cDNA_match	25619	25701	100	-	.	ID=comp15640_c0_seq5|m.30144.path1;Name=comp15640_c0_seq5|m.30144;Target=comp15640_c0_seq5|m.30144 1 83;Gap=M83
scaffold1298_1_size36189	merc_genome	cDNA_match	25385	25472	100	-	.	ID=comp15640_c0_seq5|m.30144.path1;Name=comp15640_c0_seq5|m.30144;Target=comp15640_c0_seq5|m.30144 84 171;Gap=M88
scaffold1298_1_size36189	merc_genome	cDNA_match	25239	25310	100	-	.	ID=comp15640_c0_seq5|m.30144.path1;Name=comp15640_c0_seq5|m.30144;Target=comp15640_c0_seq5|m.30144 172 243;Gap=M72
scaffold1298_1_size36189	merc_genome	cDNA_match	24859	24909	100	-	.	ID=comp15640_c0_seq5|m.30144.path1;Name=comp15640_c0_seq5|m.30144;Target=comp15640_c0_seq5|m.30144 244 294;Gap=M51
scaffold1298_1_size36189	merc_genome	cDNA_match	24686	24781	100	-	.	ID=comp15640_c0_seq5|m.30144.path1;Name=comp15640_c0_seq5|m.30144;Target=comp15640_c0_seq5|m.30144 295 390;Gap=M96
###
scaffold1298_1_size36189	merc_genome	cDNA_match	25619	25701	100	-	.	ID=comp15640_c0_seq6|m.30145.path1;Name=comp15640_c0_seq6|m.30145;Target=comp15640_c0_seq6|m.30145 1 83;Gap=M83
scaffold1298_1_size36189	merc_genome	cDNA_match	25385	25472	100	-	.	ID=comp15640_c0_seq6|m.30145.path1;Name=comp15640_c0_seq6|m.30145;Target=comp15640_c0_seq6|m.30145 84 171;Gap=M88
scaffold1298_1_size36189	merc_genome	cDNA_match	25239	25310	100	-	.	ID=comp15640_c0_seq6|m.30145.path1;Name=comp15640_c0_seq6|m.30145;Target=comp15640_c0_seq6|m.30145 172 243;Gap=M72
scaffold1298_1_size36189	merc_genome	cDNA_match	24859	24909	100	-	.	ID=comp15640_c0_seq6|m.30145.path1;Name=comp15640_c0_seq6|m.30145;Target=comp15640_c0_seq6|m.30145 244 294;Gap=M51
scaffold1298_1_size36189	merc_genome	cDNA_match	24686	24781	100	-	.	ID=comp15640_c0_seq6|m.30145.path1;Name=comp15640_c0_seq6|m.30145;Target=comp15640_c0_seq6|m.30145 295 390;Gap=M96
###
scaffold1298_1_size36189	merc_genome	cDNA_match	25619	25701	100	-	.	ID=comp15640_c0_seq7|m.30146.path1;Name=comp15640_c0_seq7|m.30146;Target=comp15640_c0_seq7|m.30146 1 83;Gap=M83
scaffold1298_1_size36189	merc_genome	cDNA_match	25385	25472	100	-	.	ID=comp15640_c0_seq7|m.30146.path1;Name=comp15640_c0_seq7|m.30146;Target=comp15640_c0_seq7|m.30146 84 171;Gap=M88
scaffold1298_1_size36189	merc_genome	cDNA_match	25239	25310	100	-	.	ID=comp15640_c0_seq7|m.30146.path1;Name=comp15640_c0_seq7|m.30146;Target=comp15640_c0_seq7|m.30146 172 243;Gap=M72
scaffold1298_1_size36189	merc_genome	cDNA_match	24859	24909	100	-	.	ID=comp15640_c0_seq7|m.30146.path1;Name=comp15640_c0_seq7|m.30146;Target=comp15640_c0_seq7|m.30146 244 294;Gap=M51
scaffold1298_1_size36189	merc_genome	cDNA_match	24686	24781	100	-	.	ID=comp15640_c0_seq7|m.30146.path1;Name=comp15640_c0_seq7|m.30146;Target=comp15640_c0_seq7|m.30146 295 390;Gap=M96
###
scaffold1298_1_size36189	merc_genome	cDNA_match	25385	25486	100	-	.	ID=comp15640_c0_seq8|m.30147.path1;Name=comp15640_c0_seq8|m.30147;Target=comp15640_c0_seq8|m.30147 1 102;Gap=M102
scaffold1298_1_size36189	merc_genome	cDNA_match	25239	25310	100	-	.	ID=comp15640_c0_seq8|m.30147.path1;Name=comp15640_c0_seq8|m.30147;Target=comp15640_c0_seq8|m.30147 103 174;Gap=M72
scaffold1298_1_size36189	merc_genome	cDNA_match	24859	24909	100	-	.	ID=comp15640_c0_seq8|m.30147.path1;Name=comp15640_c0_seq8|m.30147;Target=comp15640_c0_seq8|m.30147 175 225;Gap=M51
scaffold1298_1_size36189	merc_genome	cDNA_match	24737	24781	100	-	.	ID=comp15640_c0_seq8|m.30147.path1;Name=comp15640_c0_seq8|m.30147;Target=comp15640_c0_seq8|m.30147 226 270;Gap=M45
scaffold1298_1_size36189	merc_genome	cDNA_match	24252	24368	100	-	.	ID=comp15640_c0_seq8|m.30147.path1;Name=comp15640_c0_seq8|m.30147;Target=comp15640_c0_seq8|m.30147 271 387;Gap=M117
###
scaffold1298_1_size36189	merc_genome	cDNA_match	24291	24368	100	+	.	ID=comp15640_c0_seq8|m.30148.path1;Name=comp15640_c0_seq8|m.30148;Target=comp15640_c0_seq8|m.30148 1 78;Gap=M78
scaffold1298_1_size36189	merc_genome	cDNA_match	24737	24781	100	+	.	ID=comp15640_c0_seq8|m.30148.path1;Name=comp15640_c0_seq8|m.30148;Target=comp15640_c0_seq8|m.30148 79 123;Gap=M45
scaffold1298_1_size36189	merc_genome	cDNA_match	24859	24909	100	+	.	ID=comp15640_c0_seq8|m.30148.path1;Name=comp15640_c0_seq8|m.30148;Target=comp15640_c0_seq8|m.30148 124 174;Gap=M51
scaffold1298_1_size36189	merc_genome	cDNA_match	25239	25310	100	+	.	ID=comp15640_c0_seq8|m.30148.path1;Name=comp15640_c0_seq8|m.30148;Target=comp15640_c0_seq8|m.30148 175 246;Gap=M72
scaffold1298_1_size36189	merc_genome	cDNA_match	25385	25450	100	+	.	ID=comp15640_c0_seq8|m.30148.path1;Name=comp15640_c0_seq8|m.30148;Target=comp15640_c0_seq8|m.30148 247 312;Gap=M66
###
scaffold1298_1_size36189	merc_genome	cDNA_match	24859	24909	100	+	.	ID=comp15640_c0_seq8|m.30149.path1;Name=comp15640_c0_seq8|m.30149;Target=comp15640_c0_seq8|m.30149 12 62;Gap=M51
scaffold1298_1_size36189	merc_genome	cDNA_match	25239	25310	100	+	.	ID=comp15640_c0_seq8|m.30149.path1;Name=comp15640_c0_seq8|m.30149;Target=comp15640_c0_seq8|m.30149 63 134;Gap=M72
scaffold1298_1_size36189	merc_genome	cDNA_match	25385	25556	100	+	.	ID=comp15640_c0_seq8|m.30149.path1;Name=comp15640_c0_seq8|m.30149;Target=comp15640_c0_seq8|m.30149 135 306;Gap=M172
###
scaffold1298_1_size36189	merc_genome	cDNA_match	25385	25486	100	-	.	ID=comp15640_c0_seq9|m.30150.path1;Name=comp15640_c0_seq9|m.30150;Target=comp15640_c0_seq9|m.30150 1 102;Gap=M102
scaffold1298_1_size36189	merc_genome	cDNA_match	25239	25310	100	-	.	ID=comp15640_c0_seq9|m.30150.path1;Name=comp15640_c0_seq9|m.30150;Target=comp15640_c0_seq9|m.30150 103 174;Gap=M72
scaffold1298_1_size36189	merc_genome	cDNA_match	24859	24909	100	-	.	ID=comp15640_c0_seq9|m.30150.path1;Name=comp15640_c0_seq9|m.30150;Target=comp15640_c0_seq9|m.30150 175 225;Gap=M51
scaffold1298_1_size36189	merc_genome	cDNA_match	24737	24781	100	-	.	ID=comp15640_c0_seq9|m.30150.path1;Name=comp15640_c0_seq9|m.30150;Target=comp15640_c0_seq9|m.30150 226 270;Gap=M45
scaffold1298_1_size36189	merc_genome	cDNA_match	24276	24368	100	-	.	ID=comp15640_c0_seq9|m.30150.path1;Name=comp15640_c0_seq9|m.30150;Target=comp15640_c0_seq9|m.30150 271 363;Gap=M93
scaffold1298_1_size36189	merc_genome	cDNA_match	24072	24173	100	-	.	ID=comp15640_c0_seq9|m.30150.path1;Name=comp15640_c0_seq9|m.30150;Target=comp15640_c0_seq9|m.30150 364 465;Gap=M102
scaffold1298_1_size36189	merc_genome	cDNA_match	23921	23994	100	-	.	ID=comp15640_c0_seq9|m.30150.path1;Name=comp15640_c0_seq9|m.30150;Target=comp15640_c0_seq9|m.30150 466 539;Gap=M74
###
scaffold1298_1_size36189	merc_genome	cDNA_match	24291	24368	100	+	.	ID=comp15640_c0_seq9|m.30151.path1;Name=comp15640_c0_seq9|m.30151;Target=comp15640_c0_seq9|m.30151 1 78;Gap=M78
scaffold1298_1_size36189	merc_genome	cDNA_match	24737	24781	100	+	.	ID=comp15640_c0_seq9|m.30151.path1;Name=comp15640_c0_seq9|m.30151;Target=comp15640_c0_seq9|m.30151 79 123;Gap=M45
scaffold1298_1_size36189	merc_genome	cDNA_match	24859	24909	100	+	.	ID=comp15640_c0_seq9|m.30151.path1;Name=comp15640_c0_seq9|m.30151;Target=comp15640_c0_seq9|m.30151 124 174;Gap=M51
scaffold1298_1_size36189	merc_genome	cDNA_match	25239	25310	100	+	.	ID=comp15640_c0_seq9|m.30151.path1;Name=comp15640_c0_seq9|m.30151;Target=comp15640_c0_seq9|m.30151 175 246;Gap=M72
scaffold1298_1_size36189	merc_genome	cDNA_match	25385	25450	100	+	.	ID=comp15640_c0_seq9|m.30151.path1;Name=comp15640_c0_seq9|m.30151;Target=comp15640_c0_seq9|m.30151 247 312;Gap=M66
###
scaffold1298_1_size36189	merc_genome	cDNA_match	24859	24909	100	+	.	ID=comp15640_c0_seq9|m.30152.path1;Name=comp15640_c0_seq9|m.30152;Target=comp15640_c0_seq9|m.30152 12 62;Gap=M51
scaffold1298_1_size36189	merc_genome	cDNA_match	25239	25310	100	+	.	ID=comp15640_c0_seq9|m.30152.path1;Name=comp15640_c0_seq9|m.30152;Target=comp15640_c0_seq9|m.30152 63 134;Gap=M72
scaffold1298_1_size36189	merc_genome	cDNA_match	25385	25556	100	+	.	ID=comp15640_c0_seq9|m.30152.path1;Name=comp15640_c0_seq9|m.30152;Target=comp15640_c0_seq9|m.30152 135 306;Gap=M172
###
scaffold1298_1_size36189	merc_genome	cDNA_match	25385	25486	100	-	.	ID=comp15640_c0_seq10|m.30153.path1;Name=comp15640_c0_seq10|m.30153;Target=comp15640_c0_seq10|m.30153 1 102;Gap=M102
scaffold1298_1_size36189	merc_genome	cDNA_match	25239	25310	100	-	.	ID=comp15640_c0_seq10|m.30153.path1;Name=comp15640_c0_seq10|m.30153;Target=comp15640_c0_seq10|m.30153 103 174;Gap=M72
scaffold1298_1_size36189	merc_genome	cDNA_match	24859	24909	100	-	.	ID=comp15640_c0_seq10|m.30153.path1;Name=comp15640_c0_seq10|m.30153;Target=comp15640_c0_seq10|m.30153 175 225;Gap=M51
scaffold1298_1_size36189	merc_genome	cDNA_match	24686	24781	100	-	.	ID=comp15640_c0_seq10|m.30153.path1;Name=comp15640_c0_seq10|m.30153;Target=comp15640_c0_seq10|m.30153 226 321;Gap=M96
###
scaffold1298_1_size36189	merc_genome	cDNA_match	24859	24909	100	+	.	ID=comp15640_c0_seq10|m.30154.path1;Name=comp15640_c0_seq10|m.30154;Target=comp15640_c0_seq10|m.30154 12 62;Gap=M51
scaffold1298_1_size36189	merc_genome	cDNA_match	25239	25310	100	+	.	ID=comp15640_c0_seq10|m.30154.path1;Name=comp15640_c0_seq10|m.30154;Target=comp15640_c0_seq10|m.30154 63 134;Gap=M72
scaffold1298_1_size36189	merc_genome	cDNA_match	25385	25556	100	+	.	ID=comp15640_c0_seq10|m.30154.path1;Name=comp15640_c0_seq10|m.30154;Target=comp15640_c0_seq10|m.30154 135 306;Gap=M172
###
scaffold1298_1_size36189	merc_genome	cDNA_match	25619	25701	100	-	.	ID=comp15640_c0_seq11|m.30155.path1;Name=comp15640_c0_seq11|m.30155;Target=comp15640_c0_seq11|m.30155 1 83;Gap=M83
scaffold1298_1_size36189	merc_genome	cDNA_match	25385	25472	100	-	.	ID=comp15640_c0_seq11|m.30155.path1;Name=comp15640_c0_seq11|m.30155;Target=comp15640_c0_seq11|m.30155 84 171;Gap=M88
scaffold1298_1_size36189	merc_genome	cDNA_match	25239	25310	100	-	.	ID=comp15640_c0_seq11|m.30155.path1;Name=comp15640_c0_seq11|m.30155;Target=comp15640_c0_seq11|m.30155 172 243;Gap=M72
scaffold1298_1_size36189	merc_genome	cDNA_match	24859	24909	100	-	.	ID=comp15640_c0_seq11|m.30155.path1;Name=comp15640_c0_seq11|m.30155;Target=comp15640_c0_seq11|m.30155 244 294;Gap=M51
scaffold1298_1_size36189	merc_genome	cDNA_match	24737	24781	100	-	.	ID=comp15640_c0_seq11|m.30155.path1;Name=comp15640_c0_seq11|m.30155;Target=comp15640_c0_seq11|m.30155 295 339;Gap=M45
scaffold1298_1_size36189	merc_genome	cDNA_match	24252	24368	100	-	.	ID=comp15640_c0_seq11|m.30155.path1;Name=comp15640_c0_seq11|m.30155;Target=comp15640_c0_seq11|m.30155 340 456;Gap=M117
###
scaffold1298_1_size36189	merc_genome	cDNA_match	24291	24368	100	+	.	ID=comp15640_c0_seq11|m.30156.path1;Name=comp15640_c0_seq11|m.30156;Target=comp15640_c0_seq11|m.30156 1 78;Gap=M78
scaffold1298_1_size36189	merc_genome	cDNA_match	24737	24781	100	+	.	ID=comp15640_c0_seq11|m.30156.path1;Name=comp15640_c0_seq11|m.30156;Target=comp15640_c0_seq11|m.30156 79 123;Gap=M45
scaffold1298_1_size36189	merc_genome	cDNA_match	24859	24909	100	+	.	ID=comp15640_c0_seq11|m.30156.path1;Name=comp15640_c0_seq11|m.30156;Target=comp15640_c0_seq11|m.30156 124 174;Gap=M51
scaffold1298_1_size36189	merc_genome	cDNA_match	25239	25310	100	+	.	ID=comp15640_c0_seq11|m.30156.path1;Name=comp15640_c0_seq11|m.30156;Target=comp15640_c0_seq11|m.30156 175 246;Gap=M72
scaffold1298_1_size36189	merc_genome	cDNA_match	25385	25450	100	+	.	ID=comp15640_c0_seq11|m.30156.path1;Name=comp15640_c0_seq11|m.30156;Target=comp15640_c0_seq11|m.30156 247 312;Gap=M66
###
scaffold1298_1_size36189	merc_genome	cDNA_match	25619	25701	100	-	.	ID=comp15640_c0_seq12|m.30157.path1;Name=comp15640_c0_seq12|m.30157;Target=comp15640_c0_seq12|m.30157 1 83;Gap=M83
scaffold1298_1_size36189	merc_genome	cDNA_match	25385	25472	100	-	.	ID=comp15640_c0_seq12|m.30157.path1;Name=comp15640_c0_seq12|m.30157;Target=comp15640_c0_seq12|m.30157 84 171;Gap=M88
scaffold1298_1_size36189	merc_genome	cDNA_match	25239	25310	100	-	.	ID=comp15640_c0_seq12|m.30157.path1;Name=comp15640_c0_seq12|m.30157;Target=comp15640_c0_seq12|m.30157 172 243;Gap=M72
scaffold1298_1_size36189	merc_genome	cDNA_match	24859	24909	100	-	.	ID=comp15640_c0_seq12|m.30157.path1;Name=comp15640_c0_seq12|m.30157;Target=comp15640_c0_seq12|m.30157 244 294;Gap=M51
scaffold1298_1_size36189	merc_genome	cDNA_match	24737	24781	100	-	.	ID=comp15640_c0_seq12|m.30157.path1;Name=comp15640_c0_seq12|m.30157;Target=comp15640_c0_seq12|m.30157 295 339;Gap=M45
scaffold1298_1_size36189	merc_genome	cDNA_match	24276	24368	100	-	.	ID=comp15640_c0_seq12|m.30157.path1;Name=comp15640_c0_seq12|m.30157;Target=comp15640_c0_seq12|m.30157 340 432;Gap=M93
scaffold1298_1_size36189	merc_genome	cDNA_match	24072	24173	100	-	.	ID=comp15640_c0_seq12|m.30157.path1;Name=comp15640_c0_seq12|m.30157;Target=comp15640_c0_seq12|m.30157 433 534;Gap=M102
scaffold1298_1_size36189	merc_genome	cDNA_match	23921	23994	100	-	.	ID=comp15640_c0_seq12|m.30157.path1;Name=comp15640_c0_seq12|m.30157;Target=comp15640_c0_seq12|m.30157 535 608;Gap=M74
###
scaffold1298_1_size36189	merc_genome	cDNA_match	24291	24368	100	+	.	ID=comp15640_c0_seq12|m.30158.path1;Name=comp15640_c0_seq12|m.30158;Target=comp15640_c0_seq12|m.30158 1 78;Gap=M78
scaffold1298_1_size36189	merc_genome	cDNA_match	24737	24781	100	+	.	ID=comp15640_c0_seq12|m.30158.path1;Name=comp15640_c0_seq12|m.30158;Target=comp15640_c0_seq12|m.30158 79 123;Gap=M45
scaffold1298_1_size36189	merc_genome	cDNA_match	24859	24909	100	+	.	ID=comp15640_c0_seq12|m.30158.path1;Name=comp15640_c0_seq12|m.30158;Target=comp15640_c0_seq12|m.30158 124 174;Gap=M51
scaffold1298_1_size36189	merc_genome	cDNA_match	25239	25310	100	+	.	ID=comp15640_c0_seq12|m.30158.path1;Name=comp15640_c0_seq12|m.30158;Target=comp15640_c0_seq12|m.30158 175 246;Gap=M72
scaffold1298_1_size36189	merc_genome	cDNA_match	25385	25450	100	+	.	ID=comp15640_c0_seq12|m.30158.path1;Name=comp15640_c0_seq12|m.30158;Target=comp15640_c0_seq12|m.30158 247 312;Gap=M66
###
scaffold_2332	merc_genome	cDNA_match	4532	4840	100	+	.	ID=comp7861_c0_seq1|m.30159.path1;Name=comp7861_c0_seq1|m.30159;Target=comp7861_c0_seq1|m.30159 1 309;Gap=M309
scaffold_2332	merc_genome	cDNA_match	5260	5348	100	+	.	ID=comp7861_c0_seq1|m.30159.path1;Name=comp7861_c0_seq1|m.30159;Target=comp7861_c0_seq1|m.30159 310 398;Gap=M89
scaffold_2332	merc_genome	cDNA_match	5898	6402	99	+	.	ID=comp7861_c0_seq1|m.30159.path1;Name=comp7861_c0_seq1|m.30159;Target=comp7861_c0_seq1|m.30159 399 903;Gap=M505
###
scaffold_2332	merc_genome	cDNA_match	3044	3160	100	+	.	ID=comp7861_c0_seq1|m.30160.path1;Name=comp7861_c0_seq1|m.30160;Target=comp7861_c0_seq1|m.30160 1 117;Gap=M117
scaffold_2332	merc_genome	cDNA_match	3289	3529	100	+	.	ID=comp7861_c0_seq1|m.30160.path1;Name=comp7861_c0_seq1|m.30160;Target=comp7861_c0_seq1|m.30160 118 358;Gap=M241
scaffold_2332	merc_genome	cDNA_match	4091	4189	100	+	.	ID=comp7861_c0_seq1|m.30160.path1;Name=comp7861_c0_seq1|m.30160;Target=comp7861_c0_seq1|m.30160 359 457;Gap=M99
scaffold_2332	merc_genome	cDNA_match	4382	4644	100	+	.	ID=comp7861_c0_seq1|m.30160.path1;Name=comp7861_c0_seq1|m.30160;Target=comp7861_c0_seq1|m.30160 458 720;Gap=M263
###
scaffold_2332	merc_genome	cDNA_match	5898	6251	100	-	.	ID=comp7861_c0_seq1|m.30161.path1;Name=comp7861_c0_seq1|m.30161;Target=comp7861_c0_seq1|m.30161 1 354;Gap=M354
scaffold_2332	merc_genome	cDNA_match	5307	5348	100	-	.	ID=comp7861_c0_seq1|m.30161.path1;Name=comp7861_c0_seq1|m.30161;Target=comp7861_c0_seq1|m.30161 355 396;Gap=M42
###
scaffold_2332	merc_genome	cDNA_match	3044	3160	100	+	.	ID=comp7861_c0_seq2|m.30162.path1;Name=comp7861_c0_seq2|m.30162;Target=comp7861_c0_seq2|m.30162 1 117;Gap=M117
scaffold_2332	merc_genome	cDNA_match	3289	3529	100	+	.	ID=comp7861_c0_seq2|m.30162.path1;Name=comp7861_c0_seq2|m.30162;Target=comp7861_c0_seq2|m.30162 118 358;Gap=M241
scaffold_2332	merc_genome	cDNA_match	4091	4189	100	+	.	ID=comp7861_c0_seq2|m.30162.path1;Name=comp7861_c0_seq2|m.30162;Target=comp7861_c0_seq2|m.30162 359 457;Gap=M99
scaffold_2332	merc_genome	cDNA_match	4382	4527	100	+	.	ID=comp7861_c0_seq2|m.30162.path1;Name=comp7861_c0_seq2|m.30162;Target=comp7861_c0_seq2|m.30162 458 603;Gap=M146
scaffold_2332	merc_genome	cDNA_match	4733	4840	100	+	.	ID=comp7861_c0_seq2|m.30162.path1;Name=comp7861_c0_seq2|m.30162;Target=comp7861_c0_seq2|m.30162 604 711;Gap=M108
scaffold_2332	merc_genome	cDNA_match	5260	5348	100	+	.	ID=comp7861_c0_seq2|m.30162.path1;Name=comp7861_c0_seq2|m.30162;Target=comp7861_c0_seq2|m.30162 712 800;Gap=M89
scaffold_2332	merc_genome	cDNA_match	5898	6402	99	+	.	ID=comp7861_c0_seq2|m.30162.path1;Name=comp7861_c0_seq2|m.30162;Target=comp7861_c0_seq2|m.30162 801 1305;Gap=M505
###
scaffold_2332	merc_genome	cDNA_match	5898	6251	100	-	.	ID=comp7861_c0_seq2|m.30163.path1;Name=comp7861_c0_seq2|m.30163;Target=comp7861_c0_seq2|m.30163 1 354;Gap=M354
scaffold_2332	merc_genome	cDNA_match	5307	5348	100	-	.	ID=comp7861_c0_seq2|m.30163.path1;Name=comp7861_c0_seq2|m.30163;Target=comp7861_c0_seq2|m.30163 355 396;Gap=M42
###
scaffold125597_1_size611	merc_genome	cDNA_match	280	328	100	+	.	ID=comp16168_c0_seq1|m.30164.path1;Name=comp16168_c0_seq1|m.30164;Target=comp16168_c0_seq1|m.30164 1 49;Gap=M49
###
scaffold4605_1_size17394	merc_genome	cDNA_match	1949	1992	100	-	.	ID=comp16168_c0_seq1|m.30164.path2;Name=comp16168_c0_seq1|m.30164;Target=comp16168_c0_seq1|m.30164 50 93;Gap=M44
scaffold4605_1_size17394	merc_genome	cDNA_match	1719	1865	100	-	.	ID=comp16168_c0_seq1|m.30164.path2;Name=comp16168_c0_seq1|m.30164;Target=comp16168_c0_seq1|m.30164 94 240;Gap=M147
scaffold4605_1_size17394	merc_genome	cDNA_match	1136	1210	100	-	.	ID=comp16168_c0_seq1|m.30164.path2;Name=comp16168_c0_seq1|m.30164;Target=comp16168_c0_seq1|m.30164 241 315;Gap=M75
scaffold4605_1_size17394	merc_genome	cDNA_match	720	795	100	-	.	ID=comp16168_c0_seq1|m.30164.path2;Name=comp16168_c0_seq1|m.30164;Target=comp16168_c0_seq1|m.30164 316 391;Gap=M76
scaffold4605_1_size17394	merc_genome	cDNA_match	176	231	100	-	.	ID=comp16168_c0_seq1|m.30164.path2;Name=comp16168_c0_seq1|m.30164;Target=comp16168_c0_seq1|m.30164 392 447;Gap=M56
###
scaffold125597_1_size611	merc_genome	cDNA_match	280	328	100	+	.	ID=comp16168_c0_seq2|m.30165.path1;Name=comp16168_c0_seq2|m.30165;Target=comp16168_c0_seq2|m.30165 1 49;Gap=M49
###
scaffold4605_1_size17394	merc_genome	cDNA_match	1949	1992	100	-	.	ID=comp16168_c0_seq2|m.30165.path2;Name=comp16168_c0_seq2|m.30165;Target=comp16168_c0_seq2|m.30165 50 93;Gap=M44
scaffold4605_1_size17394	merc_genome	cDNA_match	1719	1865	100	-	.	ID=comp16168_c0_seq2|m.30165.path2;Name=comp16168_c0_seq2|m.30165;Target=comp16168_c0_seq2|m.30165 94 240;Gap=M147
scaffold4605_1_size17394	merc_genome	cDNA_match	1136	1210	100	-	.	ID=comp16168_c0_seq2|m.30165.path2;Name=comp16168_c0_seq2|m.30165;Target=comp16168_c0_seq2|m.30165 241 315;Gap=M75
scaffold4605_1_size17394	merc_genome	cDNA_match	720	795	100	-	.	ID=comp16168_c0_seq2|m.30165.path2;Name=comp16168_c0_seq2|m.30165;Target=comp16168_c0_seq2|m.30165 316 391;Gap=M76
scaffold4605_1_size17394	merc_genome	cDNA_match	176	231	100	-	.	ID=comp16168_c0_seq2|m.30165.path2;Name=comp16168_c0_seq2|m.30165;Target=comp16168_c0_seq2|m.30165 392 447;Gap=M56
###
scaffold26_1_size141137	merc_genome	cDNA_match	116761	117342	100	+	.	ID=comp9863_c0_seq1|m.30166.path1;Name=comp9863_c0_seq1|m.30166;Target=comp9863_c0_seq1|m.30166 1 582;Gap=M582
scaffold26_1_size141137	merc_genome	cDNA_match	117451	117634	100	+	.	ID=comp9863_c0_seq1|m.30166.path1;Name=comp9863_c0_seq1|m.30166;Target=comp9863_c0_seq1|m.30166 583 766;Gap=M184
scaffold26_1_size141137	merc_genome	cDNA_match	117727	117803	100	+	.	ID=comp9863_c0_seq1|m.30166.path1;Name=comp9863_c0_seq1|m.30166;Target=comp9863_c0_seq1|m.30166 767 843;Gap=M77
scaffold26_1_size141137	merc_genome	cDNA_match	117912	117951	100	+	.	ID=comp9863_c0_seq1|m.30166.path1;Name=comp9863_c0_seq1|m.30166;Target=comp9863_c0_seq1|m.30166 844 883;Gap=M40
scaffold26_1_size141137	merc_genome	cDNA_match	118210	118267	100	+	.	ID=comp9863_c0_seq1|m.30166.path1;Name=comp9863_c0_seq1|m.30166;Target=comp9863_c0_seq1|m.30166 884 941;Gap=M58
scaffold26_1_size141137	merc_genome	cDNA_match	119172	119241	100	+	.	ID=comp9863_c0_seq1|m.30166.path1;Name=comp9863_c0_seq1|m.30166;Target=comp9863_c0_seq1|m.30166 942 1011;Gap=M70
scaffold26_1_size141137	merc_genome	cDNA_match	120352	120723	100	+	.	ID=comp9863_c0_seq1|m.30166.path1;Name=comp9863_c0_seq1|m.30166;Target=comp9863_c0_seq1|m.30166 1012 1383;Gap=M372
###
scaffold26_1_size141137	merc_genome	cDNA_match	116854	117342	100	+	.	ID=comp9863_c0_seq2|m.30167.path1;Name=comp9863_c0_seq2|m.30167;Target=comp9863_c0_seq2|m.30167 1 489;Gap=M489
scaffold26_1_size141137	merc_genome	cDNA_match	117451	117634	100	+	.	ID=comp9863_c0_seq2|m.30167.path1;Name=comp9863_c0_seq2|m.30167;Target=comp9863_c0_seq2|m.30167 490 673;Gap=M184
scaffold26_1_size141137	merc_genome	cDNA_match	117727	117803	100	+	.	ID=comp9863_c0_seq2|m.30167.path1;Name=comp9863_c0_seq2|m.30167;Target=comp9863_c0_seq2|m.30167 674 750;Gap=M77
scaffold26_1_size141137	merc_genome	cDNA_match	117912	117951	100	+	.	ID=comp9863_c0_seq2|m.30167.path1;Name=comp9863_c0_seq2|m.30167;Target=comp9863_c0_seq2|m.30167 751 790;Gap=M40
scaffold26_1_size141137	merc_genome	cDNA_match	118210	118267	100	+	.	ID=comp9863_c0_seq2|m.30167.path1;Name=comp9863_c0_seq2|m.30167;Target=comp9863_c0_seq2|m.30167 791 848;Gap=M58
scaffold26_1_size141137	merc_genome	cDNA_match	119172	119241	100	+	.	ID=comp9863_c0_seq2|m.30167.path1;Name=comp9863_c0_seq2|m.30167;Target=comp9863_c0_seq2|m.30167 849 918;Gap=M70
scaffold26_1_size141137	merc_genome	cDNA_match	120352	120723	100	+	.	ID=comp9863_c0_seq2|m.30167.path1;Name=comp9863_c0_seq2|m.30167;Target=comp9863_c0_seq2|m.30167 919 1290;Gap=M372
###
scaffold26_1_size141137	merc_genome	cDNA_match	116854	117342	100	+	.	ID=comp9863_c0_seq3|m.30168.path1;Name=comp9863_c0_seq3|m.30168;Target=comp9863_c0_seq3|m.30168 1 489;Gap=M489
scaffold26_1_size141137	merc_genome	cDNA_match	117451	117634	100	+	.	ID=comp9863_c0_seq3|m.30168.path1;Name=comp9863_c0_seq3|m.30168;Target=comp9863_c0_seq3|m.30168 490 673;Gap=M184
scaffold26_1_size141137	merc_genome	cDNA_match	117727	117803	100	+	.	ID=comp9863_c0_seq3|m.30168.path1;Name=comp9863_c0_seq3|m.30168;Target=comp9863_c0_seq3|m.30168 674 750;Gap=M77
scaffold26_1_size141137	merc_genome	cDNA_match	117912	117951	100	+	.	ID=comp9863_c0_seq3|m.30168.path1;Name=comp9863_c0_seq3|m.30168;Target=comp9863_c0_seq3|m.30168 751 790;Gap=M40
scaffold26_1_size141137	merc_genome	cDNA_match	118210	118267	100	+	.	ID=comp9863_c0_seq3|m.30168.path1;Name=comp9863_c0_seq3|m.30168;Target=comp9863_c0_seq3|m.30168 791 848;Gap=M58
scaffold26_1_size141137	merc_genome	cDNA_match	119172	119241	100	+	.	ID=comp9863_c0_seq3|m.30168.path1;Name=comp9863_c0_seq3|m.30168;Target=comp9863_c0_seq3|m.30168 849 918;Gap=M70
scaffold26_1_size141137	merc_genome	cDNA_match	120352	120723	100	+	.	ID=comp9863_c0_seq3|m.30168.path1;Name=comp9863_c0_seq3|m.30168;Target=comp9863_c0_seq3|m.30168 919 1290;Gap=M372
###
scaffold_109	merc_genome	cDNA_match	48199	48296	100	-	.	ID=comp14307_c0_seq1|m.30169.path1;Name=comp14307_c0_seq1|m.30169;Target=comp14307_c0_seq1|m.30169 1 98;Gap=M98
scaffold_109	merc_genome	cDNA_match	47886	48096	91	-	.	ID=comp14307_c0_seq1|m.30169.path1;Name=comp14307_c0_seq1|m.30169;Target=comp14307_c0_seq1|m.30169 99 326;Gap=M108 I17 M103
scaffold_109	merc_genome	cDNA_match	47624	47750	100	-	.	ID=comp14307_c0_seq1|m.30169.path1;Name=comp14307_c0_seq1|m.30169;Target=comp14307_c0_seq1|m.30169 327 453;Gap=M127
scaffold_109	merc_genome	cDNA_match	47041	47114	100	-	.	ID=comp14307_c0_seq1|m.30169.path1;Name=comp14307_c0_seq1|m.30169;Target=comp14307_c0_seq1|m.30169 454 527;Gap=M74
scaffold_109	merc_genome	cDNA_match	46741	46898	99	-	.	ID=comp14307_c0_seq1|m.30169.path1;Name=comp14307_c0_seq1|m.30169;Target=comp14307_c0_seq1|m.30169 528 685;Gap=M158
scaffold_109	merc_genome	cDNA_match	46342	46502	98	-	.	ID=comp14307_c0_seq1|m.30169.path1;Name=comp14307_c0_seq1|m.30169;Target=comp14307_c0_seq1|m.30169 686 846;Gap=M161
###
scaffold_109	merc_genome	cDNA_match	47886	47905	100	-	.	ID=comp14307_c0_seq3|m.30170.path1;Name=comp14307_c0_seq3|m.30170;Target=comp14307_c0_seq3|m.30170 1 20;Gap=M20
scaffold_109	merc_genome	cDNA_match	47624	47750	100	-	.	ID=comp14307_c0_seq3|m.30170.path1;Name=comp14307_c0_seq3|m.30170;Target=comp14307_c0_seq3|m.30170 21 147;Gap=M127
scaffold_109	merc_genome	cDNA_match	47041	47114	100	-	.	ID=comp14307_c0_seq3|m.30170.path1;Name=comp14307_c0_seq3|m.30170;Target=comp14307_c0_seq3|m.30170 148 221;Gap=M74
scaffold_109	merc_genome	cDNA_match	46741	46898	99	-	.	ID=comp14307_c0_seq3|m.30170.path1;Name=comp14307_c0_seq3|m.30170;Target=comp14307_c0_seq3|m.30170 222 379;Gap=M158
scaffold_109	merc_genome	cDNA_match	46342	46502	98	-	.	ID=comp14307_c0_seq3|m.30170.path1;Name=comp14307_c0_seq3|m.30170;Target=comp14307_c0_seq3|m.30170 380 540;Gap=M161
###
scaffold4728_1_size17101	merc_genome	cDNA_match	2202	2293	88	-	.	ID=comp17815_c0_seq1|m.30171.path1;Name=comp17815_c0_seq1|m.30171;Target=comp17815_c0_seq1|m.30171 1 103;Gap=M13 I11 M79
scaffold4728_1_size17101	merc_genome	cDNA_match	468	1183	99	-	.	ID=comp17815_c0_seq1|m.30171.path1;Name=comp17815_c0_seq1|m.30171;Target=comp17815_c0_seq1|m.30171 104 819;Gap=M716
###
scaffold4083_1_size18898	merc_genome	cDNA_match	16934	17036	100	+	.	ID=comp17815_c0_seq1|m.30171.path2;Name=comp17815_c0_seq1|m.30171;Target=comp17815_c0_seq1|m.30171 1 103;Gap=M103
scaffold4083_1_size18898	merc_genome	cDNA_match	17968	18683	96	+	.	ID=comp17815_c0_seq1|m.30171.path2;Name=comp17815_c0_seq1|m.30171;Target=comp17815_c0_seq1|m.30171 104 819;Gap=M716
###
scaffold4083_1_size18898	merc_genome	cDNA_match	18580	18898	97	+	.	ID=comp17815_c0_seq1|m.30172.path1;Name=comp17815_c0_seq1|m.30172;Target=comp17815_c0_seq1|m.30172 1 320;Gap=M210 I1 M109
###
scaffold4728_1_size17101	merc_genome	cDNA_match	357	571	98	-	.	ID=comp17815_c0_seq1|m.30172.path2;Name=comp17815_c0_seq1|m.30172;Target=comp17815_c0_seq1|m.30172 1 214;Gap=M214 D1
scaffold4728_1_size17101	merc_genome	cDNA_match	231	270	100	-	.	ID=comp17815_c0_seq1|m.30172.path2;Name=comp17815_c0_seq1|m.30172;Target=comp17815_c0_seq1|m.30172 215 254;Gap=M40
###
scaffold_1297	merc_genome	cDNA_match	826	919	100	+	.	ID=comp18062_c0_seq1|m.30173.path1;Name=comp18062_c0_seq1|m.30173;Target=comp18062_c0_seq1|m.30173 1 94;Gap=M94
scaffold_1297	merc_genome	cDNA_match	1811	1960	94	+	.	ID=comp18062_c0_seq1|m.30173.path1;Name=comp18062_c0_seq1|m.30173;Target=comp18062_c0_seq1|m.30173 95 244;Gap=M150
scaffold_1297	merc_genome	cDNA_match	2629	2805	97	+	.	ID=comp18062_c0_seq1|m.30173.path1;Name=comp18062_c0_seq1|m.30173;Target=comp18062_c0_seq1|m.30173 245 421;Gap=M177
scaffold_1297	merc_genome	cDNA_match	2998	3086	93	+	.	ID=comp18062_c0_seq1|m.30173.path1;Name=comp18062_c0_seq1|m.30173;Target=comp18062_c0_seq1|m.30173 422 510;Gap=M89
scaffold_1297	merc_genome	cDNA_match	3181	3245	93	+	.	ID=comp18062_c0_seq1|m.30173.path1;Name=comp18062_c0_seq1|m.30173;Target=comp18062_c0_seq1|m.30173 511 575;Gap=M65
scaffold_1297	merc_genome	cDNA_match	3478	3580	95	+	.	ID=comp18062_c0_seq1|m.30173.path1;Name=comp18062_c0_seq1|m.30173;Target=comp18062_c0_seq1|m.30173 576 678;Gap=M103
scaffold_1297	merc_genome	cDNA_match	4469	4579	91	+	.	ID=comp18062_c0_seq1|m.30173.path1;Name=comp18062_c0_seq1|m.30173;Target=comp18062_c0_seq1|m.30173 679 789;Gap=M111
scaffold_1297	merc_genome	cDNA_match	4658	4783	94	+	.	ID=comp18062_c0_seq1|m.30173.path1;Name=comp18062_c0_seq1|m.30173;Target=comp18062_c0_seq1|m.30173 790 915;Gap=M126
###
scaffold_1297	merc_genome	cDNA_match	5942	6035	94	+	.	ID=comp18062_c0_seq2|m.30174.path1;Name=comp18062_c0_seq2|m.30174;Target=comp18062_c0_seq2|m.30174 1 94;Gap=M94
scaffold_1297	merc_genome	cDNA_match	6109	6258	100	+	.	ID=comp18062_c0_seq2|m.30174.path1;Name=comp18062_c0_seq2|m.30174;Target=comp18062_c0_seq2|m.30174 95 244;Gap=M150
###
scaffold1660_1_size32045	merc_genome	cDNA_match	31898	32004	100	+	.	ID=comp18062_c0_seq2|m.30174.path2;Name=comp18062_c0_seq2|m.30174;Target=comp18062_c0_seq2|m.30174 245 351;Gap=M107
###
scaffold3185_1_size22210	merc_genome	cDNA_match	7215	7586	100	-	.	ID=comp8365_c0_seq1|m.30175.path1;Name=comp8365_c0_seq1|m.30175;Target=comp8365_c0_seq1|m.30175 1 372;Gap=M372
###
scaffold3185_1_size22210	merc_genome	cDNA_match	6222	7235	100	-	.	ID=comp8365_c1_seq1|m.30176.path1;Name=comp8365_c1_seq1|m.30176;Target=comp8365_c1_seq1|m.30176 1 1014;Gap=M1014
###
scaffold3185_1_size22210	merc_genome	cDNA_match	6610	7056	100	+	.	ID=comp8365_c1_seq1|m.30177.path1;Name=comp8365_c1_seq1|m.30177;Target=comp8365_c1_seq1|m.30177 1 447;Gap=M447
###
scaffold3185_1_size22210	merc_genome	cDNA_match	6770	7235	100	-	.	ID=comp8365_c1_seq2|m.30178.path1;Name=comp8365_c1_seq2|m.30178;Target=comp8365_c1_seq2|m.30178 1 466;Gap=M466
scaffold3185_1_size22210	merc_genome	cDNA_match	6222	6400	100	-	.	ID=comp8365_c1_seq2|m.30178.path1;Name=comp8365_c1_seq2|m.30178;Target=comp8365_c1_seq2|m.30178 467 645;Gap=M179
###
scaffold_1439	merc_genome	cDNA_match	859	1143	97	+	.	ID=comp18582_c0_seq1|m.30179.path1;Name=comp18582_c0_seq1|m.30179;Target=comp18582_c0_seq1|m.30179 1 285;Gap=M285
scaffold_1439	merc_genome	cDNA_match	2199	2773	94	+	.	ID=comp18582_c0_seq1|m.30179.path1;Name=comp18582_c0_seq1|m.30179;Target=comp18582_c0_seq1|m.30179 286 830;Gap=M454 D30 M91
scaffold_1439	merc_genome	cDNA_match	3129	3169	97	+	.	ID=comp18582_c0_seq1|m.30179.path1;Name=comp18582_c0_seq1|m.30179;Target=comp18582_c0_seq1|m.30179 831 871;Gap=M41
scaffold_1439	merc_genome	cDNA_match	3448	3493	95	+	.	ID=comp18582_c0_seq1|m.30179.path1;Name=comp18582_c0_seq1|m.30179;Target=comp18582_c0_seq1|m.30179 872 917;Gap=M46
scaffold_1439	merc_genome	cDNA_match	3636	3696	90	+	.	ID=comp18582_c0_seq1|m.30179.path1;Name=comp18582_c0_seq1|m.30179;Target=comp18582_c0_seq1|m.30179 918 978;Gap=M61
###
scaffold9930_1_size9517	merc_genome	cDNA_match	6051	6335	96	-	.	ID=comp18582_c0_seq1|m.30179.path2;Name=comp18582_c0_seq1|m.30179;Target=comp18582_c0_seq1|m.30179 1 285;Gap=M285
scaffold9930_1_size9517	merc_genome	cDNA_match	4895	5439	94	-	.	ID=comp18582_c0_seq1|m.30179.path2;Name=comp18582_c0_seq1|m.30179;Target=comp18582_c0_seq1|m.30179 286 830;Gap=M545
scaffold9930_1_size9517	merc_genome	cDNA_match	4644	4730	97	-	.	ID=comp18582_c0_seq1|m.30179.path2;Name=comp18582_c0_seq1|m.30179;Target=comp18582_c0_seq1|m.30179 831 917;Gap=M87
scaffold9930_1_size9517	merc_genome	cDNA_match	4502	4562	100	-	.	ID=comp18582_c0_seq1|m.30179.path2;Name=comp18582_c0_seq1|m.30179;Target=comp18582_c0_seq1|m.30179 918 978;Gap=M61
###
scaffold9930_1_size9517	merc_genome	cDNA_match	3907	4072	100	-	.	ID=comp18582_c0_seq1|m.30180.path1;Name=comp18582_c0_seq1|m.30180;Target=comp18582_c0_seq1|m.30180 1 166;Gap=M166
scaffold9930_1_size9517	merc_genome	cDNA_match	3621	3739	95	-	.	ID=comp18582_c0_seq1|m.30180.path1;Name=comp18582_c0_seq1|m.30180;Target=comp18582_c0_seq1|m.30180 167 285;Gap=M119
scaffold9930_1_size9517	merc_genome	cDNA_match	3357	3443	85	-	.	ID=comp18582_c0_seq1|m.30180.path1;Name=comp18582_c0_seq1|m.30180;Target=comp18582_c0_seq1|m.30180 286 372;Gap=M87
scaffold9930_1_size9517	merc_genome	cDNA_match	3128	3187	80	-	.	ID=comp18582_c0_seq1|m.30180.path1;Name=comp18582_c0_seq1|m.30180;Target=comp18582_c0_seq1|m.30180 373 429;Gap=M28 D3 M29
###
scaffold_1439	merc_genome	cDNA_match	2205	2773	94	+	.	ID=comp18582_c0_seq2|m.30181.path1;Name=comp18582_c0_seq2|m.30181;Target=comp18582_c0_seq2|m.30181 1 539;Gap=M448 D30 M91
scaffold_1439	merc_genome	cDNA_match	3129	3169	97	+	.	ID=comp18582_c0_seq2|m.30181.path1;Name=comp18582_c0_seq2|m.30181;Target=comp18582_c0_seq2|m.30181 540 580;Gap=M41
scaffold_1439	merc_genome	cDNA_match	3448	3493	95	+	.	ID=comp18582_c0_seq2|m.30181.path1;Name=comp18582_c0_seq2|m.30181;Target=comp18582_c0_seq2|m.30181 581 626;Gap=M46
scaffold_1439	merc_genome	cDNA_match	3636	3696	90	+	.	ID=comp18582_c0_seq2|m.30181.path1;Name=comp18582_c0_seq2|m.30181;Target=comp18582_c0_seq2|m.30181 627 687;Gap=M61
###
scaffold9930_1_size9517	merc_genome	cDNA_match	4895	5433	94	-	.	ID=comp18582_c0_seq2|m.30181.path2;Name=comp18582_c0_seq2|m.30181;Target=comp18582_c0_seq2|m.30181 1 539;Gap=M539
scaffold9930_1_size9517	merc_genome	cDNA_match	4644	4730	97	-	.	ID=comp18582_c0_seq2|m.30181.path2;Name=comp18582_c0_seq2|m.30181;Target=comp18582_c0_seq2|m.30181 540 626;Gap=M87
scaffold9930_1_size9517	merc_genome	cDNA_match	4502	4562	100	-	.	ID=comp18582_c0_seq2|m.30181.path2;Name=comp18582_c0_seq2|m.30181;Target=comp18582_c0_seq2|m.30181 627 687;Gap=M61
###
scaffold9930_1_size9517	merc_genome	cDNA_match	3907	4072	100	-	.	ID=comp18582_c0_seq2|m.30182.path1;Name=comp18582_c0_seq2|m.30182;Target=comp18582_c0_seq2|m.30182 1 166;Gap=M166
scaffold9930_1_size9517	merc_genome	cDNA_match	3621	3739	95	-	.	ID=comp18582_c0_seq2|m.30182.path1;Name=comp18582_c0_seq2|m.30182;Target=comp18582_c0_seq2|m.30182 167 285;Gap=M119
scaffold9930_1_size9517	merc_genome	cDNA_match	3357	3443	85	-	.	ID=comp18582_c0_seq2|m.30182.path1;Name=comp18582_c0_seq2|m.30182;Target=comp18582_c0_seq2|m.30182 286 372;Gap=M87
scaffold9930_1_size9517	merc_genome	cDNA_match	3128	3187	80	-	.	ID=comp18582_c0_seq2|m.30182.path1;Name=comp18582_c0_seq2|m.30182;Target=comp18582_c0_seq2|m.30182 373 429;Gap=M28 D3 M29
###
scaffold_1439	merc_genome	cDNA_match	859	1143	97	+	.	ID=comp18582_c0_seq3|m.30183.path1;Name=comp18582_c0_seq3|m.30183;Target=comp18582_c0_seq3|m.30183 1 285;Gap=M285
scaffold_1439	merc_genome	cDNA_match	2199	2773	94	+	.	ID=comp18582_c0_seq3|m.30183.path1;Name=comp18582_c0_seq3|m.30183;Target=comp18582_c0_seq3|m.30183 286 830;Gap=M454 D30 M91
scaffold_1439	merc_genome	cDNA_match	3129	3169	97	+	.	ID=comp18582_c0_seq3|m.30183.path1;Name=comp18582_c0_seq3|m.30183;Target=comp18582_c0_seq3|m.30183 831 871;Gap=M41
scaffold_1439	merc_genome	cDNA_match	3448	3493	95	+	.	ID=comp18582_c0_seq3|m.30183.path1;Name=comp18582_c0_seq3|m.30183;Target=comp18582_c0_seq3|m.30183 872 917;Gap=M46
scaffold_1439	merc_genome	cDNA_match	3636	3696	90	+	.	ID=comp18582_c0_seq3|m.30183.path1;Name=comp18582_c0_seq3|m.30183;Target=comp18582_c0_seq3|m.30183 918 978;Gap=M61
###
scaffold9930_1_size9517	merc_genome	cDNA_match	6051	6335	96	-	.	ID=comp18582_c0_seq3|m.30183.path2;Name=comp18582_c0_seq3|m.30183;Target=comp18582_c0_seq3|m.30183 1 285;Gap=M285
scaffold9930_1_size9517	merc_genome	cDNA_match	4895	5439	94	-	.	ID=comp18582_c0_seq3|m.30183.path2;Name=comp18582_c0_seq3|m.30183;Target=comp18582_c0_seq3|m.30183 286 830;Gap=M545
scaffold9930_1_size9517	merc_genome	cDNA_match	4644	4730	97	-	.	ID=comp18582_c0_seq3|m.30183.path2;Name=comp18582_c0_seq3|m.30183;Target=comp18582_c0_seq3|m.30183 831 917;Gap=M87
scaffold9930_1_size9517	merc_genome	cDNA_match	4502	4562	100	-	.	ID=comp18582_c0_seq3|m.30183.path2;Name=comp18582_c0_seq3|m.30183;Target=comp18582_c0_seq3|m.30183 918 978;Gap=M61
###
scaffold9930_1_size9517	merc_genome	cDNA_match	3907	4072	100	-	.	ID=comp18582_c0_seq3|m.30184.path1;Name=comp18582_c0_seq3|m.30184;Target=comp18582_c0_seq3|m.30184 1 166;Gap=M166
scaffold9930_1_size9517	merc_genome	cDNA_match	3621	3739	100	-	.	ID=comp18582_c0_seq3|m.30184.path1;Name=comp18582_c0_seq3|m.30184;Target=comp18582_c0_seq3|m.30184 167 285;Gap=M119
scaffold9930_1_size9517	merc_genome	cDNA_match	3357	3443	100	-	.	ID=comp18582_c0_seq3|m.30184.path1;Name=comp18582_c0_seq3|m.30184;Target=comp18582_c0_seq3|m.30184 286 372;Gap=M87
scaffold9930_1_size9517	merc_genome	cDNA_match	3116	3187	100	-	.	ID=comp18582_c0_seq3|m.30184.path1;Name=comp18582_c0_seq3|m.30184;Target=comp18582_c0_seq3|m.30184 373 444;Gap=M72
###
scaffold_1439	merc_genome	cDNA_match	2205	2773	94	+	.	ID=comp18582_c0_seq4|m.30185.path1;Name=comp18582_c0_seq4|m.30185;Target=comp18582_c0_seq4|m.30185 1 539;Gap=M448 D30 M91
scaffold_1439	merc_genome	cDNA_match	3129	3169	97	+	.	ID=comp18582_c0_seq4|m.30185.path1;Name=comp18582_c0_seq4|m.30185;Target=comp18582_c0_seq4|m.30185 540 580;Gap=M41
scaffold_1439	merc_genome	cDNA_match	3448	3493	95	+	.	ID=comp18582_c0_seq4|m.30185.path1;Name=comp18582_c0_seq4|m.30185;Target=comp18582_c0_seq4|m.30185 581 626;Gap=M46
scaffold_1439	merc_genome	cDNA_match	3636	3696	90	+	.	ID=comp18582_c0_seq4|m.30185.path1;Name=comp18582_c0_seq4|m.30185;Target=comp18582_c0_seq4|m.30185 627 687;Gap=M61
###
scaffold9930_1_size9517	merc_genome	cDNA_match	4895	5433	94	-	.	ID=comp18582_c0_seq4|m.30185.path2;Name=comp18582_c0_seq4|m.30185;Target=comp18582_c0_seq4|m.30185 1 539;Gap=M539
scaffold9930_1_size9517	merc_genome	cDNA_match	4644	4730	97	-	.	ID=comp18582_c0_seq4|m.30185.path2;Name=comp18582_c0_seq4|m.30185;Target=comp18582_c0_seq4|m.30185 540 626;Gap=M87
scaffold9930_1_size9517	merc_genome	cDNA_match	4502	4562	100	-	.	ID=comp18582_c0_seq4|m.30185.path2;Name=comp18582_c0_seq4|m.30185;Target=comp18582_c0_seq4|m.30185 627 687;Gap=M61
###
scaffold9930_1_size9517	merc_genome	cDNA_match	3907	4072	100	-	.	ID=comp18582_c0_seq4|m.30186.path1;Name=comp18582_c0_seq4|m.30186;Target=comp18582_c0_seq4|m.30186 1 166;Gap=M166
scaffold9930_1_size9517	merc_genome	cDNA_match	3621	3739	100	-	.	ID=comp18582_c0_seq4|m.30186.path1;Name=comp18582_c0_seq4|m.30186;Target=comp18582_c0_seq4|m.30186 167 285;Gap=M119
scaffold9930_1_size9517	merc_genome	cDNA_match	3357	3443	100	-	.	ID=comp18582_c0_seq4|m.30186.path1;Name=comp18582_c0_seq4|m.30186;Target=comp18582_c0_seq4|m.30186 286 372;Gap=M87
scaffold9930_1_size9517	merc_genome	cDNA_match	3116	3187	100	-	.	ID=comp18582_c0_seq4|m.30186.path1;Name=comp18582_c0_seq4|m.30186;Target=comp18582_c0_seq4|m.30186 373 444;Gap=M72
###
scaffold_1439	merc_genome	cDNA_match	859	1143	97	+	.	ID=comp18582_c0_seq5|m.30187.path1;Name=comp18582_c0_seq5|m.30187;Target=comp18582_c0_seq5|m.30187 1 285;Gap=M285
scaffold_1439	merc_genome	cDNA_match	2199	2773	94	+	.	ID=comp18582_c0_seq5|m.30187.path1;Name=comp18582_c0_seq5|m.30187;Target=comp18582_c0_seq5|m.30187 286 830;Gap=M454 D30 M91
scaffold_1439	merc_genome	cDNA_match	3129	3169	97	+	.	ID=comp18582_c0_seq5|m.30187.path1;Name=comp18582_c0_seq5|m.30187;Target=comp18582_c0_seq5|m.30187 831 871;Gap=M41
scaffold_1439	merc_genome	cDNA_match	3448	3493	100	+	.	ID=comp18582_c0_seq5|m.30187.path1;Name=comp18582_c0_seq5|m.30187;Target=comp18582_c0_seq5|m.30187 872 917;Gap=M46
scaffold_1439	merc_genome	cDNA_match	3636	3692	100	+	.	ID=comp18582_c0_seq5|m.30187.path1;Name=comp18582_c0_seq5|m.30187;Target=comp18582_c0_seq5|m.30187 918 974;Gap=M57
scaffold_1439	merc_genome	cDNA_match	3814	4052	100	+	.	ID=comp18582_c0_seq5|m.30187.path1;Name=comp18582_c0_seq5|m.30187;Target=comp18582_c0_seq5|m.30187 975 1213;Gap=M239
scaffold_1439	merc_genome	cDNA_match	11441	11459	94	+	.	ID=comp18582_c0_seq5|m.30187.path1;Name=comp18582_c0_seq5|m.30187;Target=comp18582_c0_seq5|m.30187 1214 1232;Gap=M19
scaffold_1439	merc_genome	cDNA_match	15280	15379	100	+	.	ID=comp18582_c0_seq5|m.30187.path1;Name=comp18582_c0_seq5|m.30187;Target=comp18582_c0_seq5|m.30187 1233 1332;Gap=M100
scaffold_1439	merc_genome	cDNA_match	15456	15542	100	+	.	ID=comp18582_c0_seq5|m.30187.path1;Name=comp18582_c0_seq5|m.30187;Target=comp18582_c0_seq5|m.30187 1333 1419;Gap=M87
scaffold_1439	merc_genome	cDNA_match	15685	15744	100	+	.	ID=comp18582_c0_seq5|m.30187.path1;Name=comp18582_c0_seq5|m.30187;Target=comp18582_c0_seq5|m.30187 1420 1479;Gap=M60
###
scaffold_1439	merc_genome	cDNA_match	2205	2773	94	+	.	ID=comp18582_c0_seq6|m.30188.path1;Name=comp18582_c0_seq6|m.30188;Target=comp18582_c0_seq6|m.30188 1 539;Gap=M448 D30 M91
scaffold_1439	merc_genome	cDNA_match	3129	3169	97	+	.	ID=comp18582_c0_seq6|m.30188.path1;Name=comp18582_c0_seq6|m.30188;Target=comp18582_c0_seq6|m.30188 540 580;Gap=M41
scaffold_1439	merc_genome	cDNA_match	3448	3493	100	+	.	ID=comp18582_c0_seq6|m.30188.path1;Name=comp18582_c0_seq6|m.30188;Target=comp18582_c0_seq6|m.30188 581 626;Gap=M46
scaffold_1439	merc_genome	cDNA_match	3636	3692	100	+	.	ID=comp18582_c0_seq6|m.30188.path1;Name=comp18582_c0_seq6|m.30188;Target=comp18582_c0_seq6|m.30188 627 683;Gap=M57
scaffold_1439	merc_genome	cDNA_match	3814	4052	100	+	.	ID=comp18582_c0_seq6|m.30188.path1;Name=comp18582_c0_seq6|m.30188;Target=comp18582_c0_seq6|m.30188 684 922;Gap=M239
scaffold_1439	merc_genome	cDNA_match	11441	11459	94	+	.	ID=comp18582_c0_seq6|m.30188.path1;Name=comp18582_c0_seq6|m.30188;Target=comp18582_c0_seq6|m.30188 923 941;Gap=M19
scaffold_1439	merc_genome	cDNA_match	15280	15379	100	+	.	ID=comp18582_c0_seq6|m.30188.path1;Name=comp18582_c0_seq6|m.30188;Target=comp18582_c0_seq6|m.30188 942 1041;Gap=M100
scaffold_1439	merc_genome	cDNA_match	15456	15542	100	+	.	ID=comp18582_c0_seq6|m.30188.path1;Name=comp18582_c0_seq6|m.30188;Target=comp18582_c0_seq6|m.30188 1042 1128;Gap=M87
scaffold_1439	merc_genome	cDNA_match	15685	15744	100	+	.	ID=comp18582_c0_seq6|m.30188.path1;Name=comp18582_c0_seq6|m.30188;Target=comp18582_c0_seq6|m.30188 1129 1188;Gap=M60
###
scaffold9930_1_size9517	merc_genome	cDNA_match	4895	5433	94	-	.	ID=comp18582_c0_seq6|m.30188.path2;Name=comp18582_c0_seq6|m.30188;Target=comp18582_c0_seq6|m.30188 1 539;Gap=M539
scaffold9930_1_size9517	merc_genome	cDNA_match	4644	4730	95	-	.	ID=comp18582_c0_seq6|m.30188.path2;Name=comp18582_c0_seq6|m.30188;Target=comp18582_c0_seq6|m.30188 540 626;Gap=M87
scaffold9930_1_size9517	merc_genome	cDNA_match	4506	4562	89	-	.	ID=comp18582_c0_seq6|m.30188.path2;Name=comp18582_c0_seq6|m.30188;Target=comp18582_c0_seq6|m.30188 627 683;Gap=M57
scaffold9930_1_size9517	merc_genome	cDNA_match	3907	4145	88	-	.	ID=comp18582_c0_seq6|m.30188.path2;Name=comp18582_c0_seq6|m.30188;Target=comp18582_c0_seq6|m.30188 684 922;Gap=M239
scaffold9930_1_size9517	merc_genome	cDNA_match	3621	3739	95	-	.	ID=comp18582_c0_seq6|m.30188.path2;Name=comp18582_c0_seq6|m.30188;Target=comp18582_c0_seq6|m.30188 923 1041;Gap=M119
scaffold9930_1_size9517	merc_genome	cDNA_match	3357	3443	85	-	.	ID=comp18582_c0_seq6|m.30188.path2;Name=comp18582_c0_seq6|m.30188;Target=comp18582_c0_seq6|m.30188 1042 1128;Gap=M87
scaffold9930_1_size9517	merc_genome	cDNA_match	3128	3187	80	-	.	ID=comp18582_c0_seq6|m.30188.path2;Name=comp18582_c0_seq6|m.30188;Target=comp18582_c0_seq6|m.30188 1129 1185;Gap=M28 D3 M29
###
scaffold9930_1_size9517	merc_genome	cDNA_match	6051	6335	96	-	.	ID=comp18582_c0_seq7|m.30189.path1;Name=comp18582_c0_seq7|m.30189;Target=comp18582_c0_seq7|m.30189 1 285;Gap=M285
scaffold9930_1_size9517	merc_genome	cDNA_match	4895	5439	94	-	.	ID=comp18582_c0_seq7|m.30189.path1;Name=comp18582_c0_seq7|m.30189;Target=comp18582_c0_seq7|m.30189 286 830;Gap=M545
scaffold9930_1_size9517	merc_genome	cDNA_match	4644	4730	95	-	.	ID=comp18582_c0_seq7|m.30189.path1;Name=comp18582_c0_seq7|m.30189;Target=comp18582_c0_seq7|m.30189 831 917;Gap=M87
scaffold9930_1_size9517	merc_genome	cDNA_match	4506	4562	89	-	.	ID=comp18582_c0_seq7|m.30189.path1;Name=comp18582_c0_seq7|m.30189;Target=comp18582_c0_seq7|m.30189 918 974;Gap=M57
scaffold9930_1_size9517	merc_genome	cDNA_match	3907	4145	88	-	.	ID=comp18582_c0_seq7|m.30189.path1;Name=comp18582_c0_seq7|m.30189;Target=comp18582_c0_seq7|m.30189 975 1213;Gap=M239
scaffold9930_1_size9517	merc_genome	cDNA_match	3621	3739	100	-	.	ID=comp18582_c0_seq7|m.30189.path1;Name=comp18582_c0_seq7|m.30189;Target=comp18582_c0_seq7|m.30189 1214 1332;Gap=M119
scaffold9930_1_size9517	merc_genome	cDNA_match	3357	3443	100	-	.	ID=comp18582_c0_seq7|m.30189.path1;Name=comp18582_c0_seq7|m.30189;Target=comp18582_c0_seq7|m.30189 1333 1419;Gap=M87
scaffold9930_1_size9517	merc_genome	cDNA_match	3116	3187	100	-	.	ID=comp18582_c0_seq7|m.30189.path1;Name=comp18582_c0_seq7|m.30189;Target=comp18582_c0_seq7|m.30189 1420 1491;Gap=M72
###
scaffold_1439	merc_genome	cDNA_match	859	1143	97	+	.	ID=comp18582_c0_seq7|m.30189.path2;Name=comp18582_c0_seq7|m.30189;Target=comp18582_c0_seq7|m.30189 1 285;Gap=M285
scaffold_1439	merc_genome	cDNA_match	2199	2773	94	+	.	ID=comp18582_c0_seq7|m.30189.path2;Name=comp18582_c0_seq7|m.30189;Target=comp18582_c0_seq7|m.30189 286 830;Gap=M454 D30 M91
scaffold_1439	merc_genome	cDNA_match	3129	3215	96	+	.	ID=comp18582_c0_seq7|m.30189.path2;Name=comp18582_c0_seq7|m.30189;Target=comp18582_c0_seq7|m.30189 831 917;Gap=M87
scaffold_1439	merc_genome	cDNA_match	3636	3692	100	+	.	ID=comp18582_c0_seq7|m.30189.path2;Name=comp18582_c0_seq7|m.30189;Target=comp18582_c0_seq7|m.30189 918 974;Gap=M57
scaffold_1439	merc_genome	cDNA_match	3814	4052	100	+	.	ID=comp18582_c0_seq7|m.30189.path2;Name=comp18582_c0_seq7|m.30189;Target=comp18582_c0_seq7|m.30189 975 1213;Gap=M239
scaffold_1439	merc_genome	cDNA_match	11441	11559	73	+	.	ID=comp18582_c0_seq7|m.30189.path2;Name=comp18582_c0_seq7|m.30189;Target=comp18582_c0_seq7|m.30189 1214 1332;Gap=M119
scaffold_1439	merc_genome	cDNA_match	15456	15542	85	+	.	ID=comp18582_c0_seq7|m.30189.path2;Name=comp18582_c0_seq7|m.30189;Target=comp18582_c0_seq7|m.30189 1333 1419;Gap=M87
scaffold_1439	merc_genome	cDNA_match	15685	15741	80	+	.	ID=comp18582_c0_seq7|m.30189.path2;Name=comp18582_c0_seq7|m.30189;Target=comp18582_c0_seq7|m.30189 1420 1479;Gap=M23 I3 M34
###
scaffold9930_1_size9517	merc_genome	cDNA_match	4895	5433	94	-	.	ID=comp18582_c0_seq8|m.30190.path1;Name=comp18582_c0_seq8|m.30190;Target=comp18582_c0_seq8|m.30190 1 539;Gap=M539
scaffold9930_1_size9517	merc_genome	cDNA_match	4644	4730	95	-	.	ID=comp18582_c0_seq8|m.30190.path1;Name=comp18582_c0_seq8|m.30190;Target=comp18582_c0_seq8|m.30190 540 626;Gap=M87
scaffold9930_1_size9517	merc_genome	cDNA_match	4506	4562	89	-	.	ID=comp18582_c0_seq8|m.30190.path1;Name=comp18582_c0_seq8|m.30190;Target=comp18582_c0_seq8|m.30190 627 683;Gap=M57
scaffold9930_1_size9517	merc_genome	cDNA_match	3907	4145	88	-	.	ID=comp18582_c0_seq8|m.30190.path1;Name=comp18582_c0_seq8|m.30190;Target=comp18582_c0_seq8|m.30190 684 922;Gap=M239
scaffold9930_1_size9517	merc_genome	cDNA_match	3621	3739	100	-	.	ID=comp18582_c0_seq8|m.30190.path1;Name=comp18582_c0_seq8|m.30190;Target=comp18582_c0_seq8|m.30190 923 1041;Gap=M119
scaffold9930_1_size9517	merc_genome	cDNA_match	3357	3443	100	-	.	ID=comp18582_c0_seq8|m.30190.path1;Name=comp18582_c0_seq8|m.30190;Target=comp18582_c0_seq8|m.30190 1042 1128;Gap=M87
scaffold9930_1_size9517	merc_genome	cDNA_match	3116	3187	100	-	.	ID=comp18582_c0_seq8|m.30190.path1;Name=comp18582_c0_seq8|m.30190;Target=comp18582_c0_seq8|m.30190 1129 1200;Gap=M72
###
scaffold_1393	merc_genome	cDNA_match	48729	48945	100	+	.	ID=comp12387_c0_seq1|m.30191.path1;Name=comp12387_c0_seq1|m.30191;Target=comp12387_c0_seq1|m.30191 1 217;Gap=M217
scaffold_1393	merc_genome	cDNA_match	49071	49201	100	+	.	ID=comp12387_c0_seq1|m.30191.path1;Name=comp12387_c0_seq1|m.30191;Target=comp12387_c0_seq1|m.30191 218 348;Gap=M131
scaffold_1393	merc_genome	cDNA_match	49306	49392	100	+	.	ID=comp12387_c0_seq1|m.30191.path1;Name=comp12387_c0_seq1|m.30191;Target=comp12387_c0_seq1|m.30191 349 435;Gap=M87
scaffold_1393	merc_genome	cDNA_match	50228	50328	100	+	.	ID=comp12387_c0_seq1|m.30191.path1;Name=comp12387_c0_seq1|m.30191;Target=comp12387_c0_seq1|m.30191 436 536;Gap=M101
scaffold_1393	merc_genome	cDNA_match	50384	50483	100	+	.	ID=comp12387_c0_seq1|m.30191.path1;Name=comp12387_c0_seq1|m.30191;Target=comp12387_c0_seq1|m.30191 537 636;Gap=M100
scaffold_1393	merc_genome	cDNA_match	50678	50724	100	+	.	ID=comp12387_c0_seq1|m.30191.path1;Name=comp12387_c0_seq1|m.30191;Target=comp12387_c0_seq1|m.30191 637 683;Gap=M47
scaffold_1393	merc_genome	cDNA_match	50849	50927	100	+	.	ID=comp12387_c0_seq1|m.30191.path1;Name=comp12387_c0_seq1|m.30191;Target=comp12387_c0_seq1|m.30191 684 762;Gap=M79
scaffold_1393	merc_genome	cDNA_match	51271	51324	100	+	.	ID=comp12387_c0_seq1|m.30191.path1;Name=comp12387_c0_seq1|m.30191;Target=comp12387_c0_seq1|m.30191 763 816;Gap=M54
###
scaffold_1393	merc_genome	cDNA_match	52763	52837	100	-	.	ID=comp12387_c0_seq1|m.30192.path1;Name=comp12387_c0_seq1|m.30192;Target=comp12387_c0_seq1|m.30192 1 75;Gap=M75
scaffold_1393	merc_genome	cDNA_match	52180	52560	100	-	.	ID=comp12387_c0_seq1|m.30192.path1;Name=comp12387_c0_seq1|m.30192;Target=comp12387_c0_seq1|m.30192 76 456;Gap=M381
###
scaffold_1393	merc_genome	cDNA_match	48694	48945	100	+	.	ID=comp12387_c0_seq1|m.30193.path1;Name=comp12387_c0_seq1|m.30193;Target=comp12387_c0_seq1|m.30193 1 252;Gap=M252
scaffold_1393	merc_genome	cDNA_match	49071	49118	100	+	.	ID=comp12387_c0_seq1|m.30193.path1;Name=comp12387_c0_seq1|m.30193;Target=comp12387_c0_seq1|m.30193 253 300;Gap=M48
###
scaffold_1393	merc_genome	cDNA_match	48729	48945	100	+	.	ID=comp12387_c0_seq2|m.30194.path1;Name=comp12387_c0_seq2|m.30194;Target=comp12387_c0_seq2|m.30194 1 217;Gap=M217
scaffold_1393	merc_genome	cDNA_match	49071	49201	100	+	.	ID=comp12387_c0_seq2|m.30194.path1;Name=comp12387_c0_seq2|m.30194;Target=comp12387_c0_seq2|m.30194 218 348;Gap=M131
scaffold_1393	merc_genome	cDNA_match	49306	49392	100	+	.	ID=comp12387_c0_seq2|m.30194.path1;Name=comp12387_c0_seq2|m.30194;Target=comp12387_c0_seq2|m.30194 349 435;Gap=M87
scaffold_1393	merc_genome	cDNA_match	50228	50328	100	+	.	ID=comp12387_c0_seq2|m.30194.path1;Name=comp12387_c0_seq2|m.30194;Target=comp12387_c0_seq2|m.30194 436 536;Gap=M101
scaffold_1393	merc_genome	cDNA_match	50384	50483	100	+	.	ID=comp12387_c0_seq2|m.30194.path1;Name=comp12387_c0_seq2|m.30194;Target=comp12387_c0_seq2|m.30194 537 636;Gap=M100
scaffold_1393	merc_genome	cDNA_match	50678	50724	100	+	.	ID=comp12387_c0_seq2|m.30194.path1;Name=comp12387_c0_seq2|m.30194;Target=comp12387_c0_seq2|m.30194 637 683;Gap=M47
scaffold_1393	merc_genome	cDNA_match	50849	50927	100	+	.	ID=comp12387_c0_seq2|m.30194.path1;Name=comp12387_c0_seq2|m.30194;Target=comp12387_c0_seq2|m.30194 684 762;Gap=M79
scaffold_1393	merc_genome	cDNA_match	51271	51324	100	+	.	ID=comp12387_c0_seq2|m.30194.path1;Name=comp12387_c0_seq2|m.30194;Target=comp12387_c0_seq2|m.30194 763 816;Gap=M54
###
scaffold_1393	merc_genome	cDNA_match	52763	52837	100	-	.	ID=comp12387_c0_seq2|m.30195.path1;Name=comp12387_c0_seq2|m.30195;Target=comp12387_c0_seq2|m.30195 1 75;Gap=M75
scaffold_1393	merc_genome	cDNA_match	52180	52560	100	-	.	ID=comp12387_c0_seq2|m.30195.path1;Name=comp12387_c0_seq2|m.30195;Target=comp12387_c0_seq2|m.30195 76 456;Gap=M381
###
scaffold_1393	merc_genome	cDNA_match	51884	52114	100	-	.	ID=comp12387_c0_seq2|m.30196.path1;Name=comp12387_c0_seq2|m.30196;Target=comp12387_c0_seq2|m.30196 1 231;Gap=M231
scaffold_1393	merc_genome	cDNA_match	51510	51596	100	-	.	ID=comp12387_c0_seq2|m.30196.path1;Name=comp12387_c0_seq2|m.30196;Target=comp12387_c0_seq2|m.30196 232 318;Gap=M87
###
scaffold_1393	merc_genome	cDNA_match	48694	48945	100	+	.	ID=comp12387_c0_seq2|m.30197.path1;Name=comp12387_c0_seq2|m.30197;Target=comp12387_c0_seq2|m.30197 1 252;Gap=M252
scaffold_1393	merc_genome	cDNA_match	49071	49118	100	+	.	ID=comp12387_c0_seq2|m.30197.path1;Name=comp12387_c0_seq2|m.30197;Target=comp12387_c0_seq2|m.30197 253 300;Gap=M48
###
scaffold_1393	merc_genome	cDNA_match	48729	48945	100	+	.	ID=comp12387_c0_seq3|m.30198.path1;Name=comp12387_c0_seq3|m.30198;Target=comp12387_c0_seq3|m.30198 1 217;Gap=M217
scaffold_1393	merc_genome	cDNA_match	49071	49201	100	+	.	ID=comp12387_c0_seq3|m.30198.path1;Name=comp12387_c0_seq3|m.30198;Target=comp12387_c0_seq3|m.30198 218 348;Gap=M131
scaffold_1393	merc_genome	cDNA_match	49306	49392	100	+	.	ID=comp12387_c0_seq3|m.30198.path1;Name=comp12387_c0_seq3|m.30198;Target=comp12387_c0_seq3|m.30198 349 435;Gap=M87
scaffold_1393	merc_genome	cDNA_match	50228	50328	100	+	.	ID=comp12387_c0_seq3|m.30198.path1;Name=comp12387_c0_seq3|m.30198;Target=comp12387_c0_seq3|m.30198 436 536;Gap=M101
scaffold_1393	merc_genome	cDNA_match	50384	50483	100	+	.	ID=comp12387_c0_seq3|m.30198.path1;Name=comp12387_c0_seq3|m.30198;Target=comp12387_c0_seq3|m.30198 537 636;Gap=M100
scaffold_1393	merc_genome	cDNA_match	50678	50724	100	+	.	ID=comp12387_c0_seq3|m.30198.path1;Name=comp12387_c0_seq3|m.30198;Target=comp12387_c0_seq3|m.30198 637 683;Gap=M47
scaffold_1393	merc_genome	cDNA_match	50849	50927	100	+	.	ID=comp12387_c0_seq3|m.30198.path1;Name=comp12387_c0_seq3|m.30198;Target=comp12387_c0_seq3|m.30198 684 762;Gap=M79
scaffold_1393	merc_genome	cDNA_match	51271	51324	100	+	.	ID=comp12387_c0_seq3|m.30198.path1;Name=comp12387_c0_seq3|m.30198;Target=comp12387_c0_seq3|m.30198 763 816;Gap=M54
###
scaffold_1393	merc_genome	cDNA_match	53528	53542	100	-	.	ID=comp12387_c0_seq3|m.30199.path1;Name=comp12387_c0_seq3|m.30199;Target=comp12387_c0_seq3|m.30199 1 15;Gap=M15
scaffold_1393	merc_genome	cDNA_match	52985	53169	100	-	.	ID=comp12387_c0_seq3|m.30199.path1;Name=comp12387_c0_seq3|m.30199;Target=comp12387_c0_seq3|m.30199 16 200;Gap=M185
scaffold_1393	merc_genome	cDNA_match	52763	52889	100	-	.	ID=comp12387_c0_seq3|m.30199.path1;Name=comp12387_c0_seq3|m.30199;Target=comp12387_c0_seq3|m.30199 201 327;Gap=M127
scaffold_1393	merc_genome	cDNA_match	52180	52560	100	-	.	ID=comp12387_c0_seq3|m.30199.path1;Name=comp12387_c0_seq3|m.30199;Target=comp12387_c0_seq3|m.30199 328 708;Gap=M381
###
scaffold_1393	merc_genome	cDNA_match	48694	48945	100	+	.	ID=comp12387_c0_seq3|m.30200.path1;Name=comp12387_c0_seq3|m.30200;Target=comp12387_c0_seq3|m.30200 1 252;Gap=M252
scaffold_1393	merc_genome	cDNA_match	49071	49118	100	+	.	ID=comp12387_c0_seq3|m.30200.path1;Name=comp12387_c0_seq3|m.30200;Target=comp12387_c0_seq3|m.30200 253 300;Gap=M48
###
scaffold_1393	merc_genome	cDNA_match	48729	48945	100	+	.	ID=comp12387_c0_seq4|m.30201.path1;Name=comp12387_c0_seq4|m.30201;Target=comp12387_c0_seq4|m.30201 1 217;Gap=M217
scaffold_1393	merc_genome	cDNA_match	49071	49201	100	+	.	ID=comp12387_c0_seq4|m.30201.path1;Name=comp12387_c0_seq4|m.30201;Target=comp12387_c0_seq4|m.30201 218 348;Gap=M131
scaffold_1393	merc_genome	cDNA_match	49306	49392	100	+	.	ID=comp12387_c0_seq4|m.30201.path1;Name=comp12387_c0_seq4|m.30201;Target=comp12387_c0_seq4|m.30201 349 435;Gap=M87
scaffold_1393	merc_genome	cDNA_match	50228	50328	100	+	.	ID=comp12387_c0_seq4|m.30201.path1;Name=comp12387_c0_seq4|m.30201;Target=comp12387_c0_seq4|m.30201 436 536;Gap=M101
scaffold_1393	merc_genome	cDNA_match	50384	50483	100	+	.	ID=comp12387_c0_seq4|m.30201.path1;Name=comp12387_c0_seq4|m.30201;Target=comp12387_c0_seq4|m.30201 537 636;Gap=M100
scaffold_1393	merc_genome	cDNA_match	50678	50724	100	+	.	ID=comp12387_c0_seq4|m.30201.path1;Name=comp12387_c0_seq4|m.30201;Target=comp12387_c0_seq4|m.30201 637 683;Gap=M47
scaffold_1393	merc_genome	cDNA_match	50849	50927	100	+	.	ID=comp12387_c0_seq4|m.30201.path1;Name=comp12387_c0_seq4|m.30201;Target=comp12387_c0_seq4|m.30201 684 762;Gap=M79
scaffold_1393	merc_genome	cDNA_match	51271	51324	100	+	.	ID=comp12387_c0_seq4|m.30201.path1;Name=comp12387_c0_seq4|m.30201;Target=comp12387_c0_seq4|m.30201 763 816;Gap=M54
###
scaffold_1393	merc_genome	cDNA_match	53528	53542	100	-	.	ID=comp12387_c0_seq4|m.30202.path1;Name=comp12387_c0_seq4|m.30202;Target=comp12387_c0_seq4|m.30202 1 15;Gap=M15
scaffold_1393	merc_genome	cDNA_match	52985	53169	100	-	.	ID=comp12387_c0_seq4|m.30202.path1;Name=comp12387_c0_seq4|m.30202;Target=comp12387_c0_seq4|m.30202 16 200;Gap=M185
scaffold_1393	merc_genome	cDNA_match	52763	52889	100	-	.	ID=comp12387_c0_seq4|m.30202.path1;Name=comp12387_c0_seq4|m.30202;Target=comp12387_c0_seq4|m.30202 201 327;Gap=M127
scaffold_1393	merc_genome	cDNA_match	52180	52560	100	-	.	ID=comp12387_c0_seq4|m.30202.path1;Name=comp12387_c0_seq4|m.30202;Target=comp12387_c0_seq4|m.30202 328 708;Gap=M381
###
scaffold_1393	merc_genome	cDNA_match	51884	52114	100	-	.	ID=comp12387_c0_seq4|m.30203.path1;Name=comp12387_c0_seq4|m.30203;Target=comp12387_c0_seq4|m.30203 1 231;Gap=M231
scaffold_1393	merc_genome	cDNA_match	51510	51596	100	-	.	ID=comp12387_c0_seq4|m.30203.path1;Name=comp12387_c0_seq4|m.30203;Target=comp12387_c0_seq4|m.30203 232 318;Gap=M87
###
scaffold_1393	merc_genome	cDNA_match	48694	48945	100	+	.	ID=comp12387_c0_seq4|m.30204.path1;Name=comp12387_c0_seq4|m.30204;Target=comp12387_c0_seq4|m.30204 1 252;Gap=M252
scaffold_1393	merc_genome	cDNA_match	49071	49118	100	+	.	ID=comp12387_c0_seq4|m.30204.path1;Name=comp12387_c0_seq4|m.30204;Target=comp12387_c0_seq4|m.30204 253 300;Gap=M48
###
scaffold_1393	merc_genome	cDNA_match	48729	48945	100	+	.	ID=comp12387_c0_seq5|m.30205.path1;Name=comp12387_c0_seq5|m.30205;Target=comp12387_c0_seq5|m.30205 1 217;Gap=M217
scaffold_1393	merc_genome	cDNA_match	49071	49201	100	+	.	ID=comp12387_c0_seq5|m.30205.path1;Name=comp12387_c0_seq5|m.30205;Target=comp12387_c0_seq5|m.30205 218 348;Gap=M131
scaffold_1393	merc_genome	cDNA_match	49306	49392	100	+	.	ID=comp12387_c0_seq5|m.30205.path1;Name=comp12387_c0_seq5|m.30205;Target=comp12387_c0_seq5|m.30205 349 435;Gap=M87
scaffold_1393	merc_genome	cDNA_match	50228	50328	100	+	.	ID=comp12387_c0_seq5|m.30205.path1;Name=comp12387_c0_seq5|m.30205;Target=comp12387_c0_seq5|m.30205 436 536;Gap=M101
scaffold_1393	merc_genome	cDNA_match	50384	50483	100	+	.	ID=comp12387_c0_seq5|m.30205.path1;Name=comp12387_c0_seq5|m.30205;Target=comp12387_c0_seq5|m.30205 537 636;Gap=M100
scaffold_1393	merc_genome	cDNA_match	50678	50724	100	+	.	ID=comp12387_c0_seq5|m.30205.path1;Name=comp12387_c0_seq5|m.30205;Target=comp12387_c0_seq5|m.30205 637 683;Gap=M47
scaffold_1393	merc_genome	cDNA_match	50849	50927	100	+	.	ID=comp12387_c0_seq5|m.30205.path1;Name=comp12387_c0_seq5|m.30205;Target=comp12387_c0_seq5|m.30205 684 762;Gap=M79
scaffold_1393	merc_genome	cDNA_match	51271	51324	100	+	.	ID=comp12387_c0_seq5|m.30205.path1;Name=comp12387_c0_seq5|m.30205;Target=comp12387_c0_seq5|m.30205 763 816;Gap=M54
###
scaffold_1393	merc_genome	cDNA_match	52763	52837	100	-	.	ID=comp12387_c0_seq5|m.30206.path1;Name=comp12387_c0_seq5|m.30206;Target=comp12387_c0_seq5|m.30206 1 75;Gap=M75
scaffold_1393	merc_genome	cDNA_match	52211	52560	100	-	.	ID=comp12387_c0_seq5|m.30206.path1;Name=comp12387_c0_seq5|m.30206;Target=comp12387_c0_seq5|m.30206 76 425;Gap=M350
scaffold_1393	merc_genome	cDNA_match	52049	52124	100	-	.	ID=comp12387_c0_seq5|m.30206.path1;Name=comp12387_c0_seq5|m.30206;Target=comp12387_c0_seq5|m.30206 426 501;Gap=M76
scaffold_1393	merc_genome	cDNA_match	51884	51970	100	-	.	ID=comp12387_c0_seq5|m.30206.path1;Name=comp12387_c0_seq5|m.30206;Target=comp12387_c0_seq5|m.30206 502 588;Gap=M87
###
scaffold_1393	merc_genome	cDNA_match	48694	48945	100	+	.	ID=comp12387_c0_seq5|m.30207.path1;Name=comp12387_c0_seq5|m.30207;Target=comp12387_c0_seq5|m.30207 1 252;Gap=M252
scaffold_1393	merc_genome	cDNA_match	49071	49118	100	+	.	ID=comp12387_c0_seq5|m.30207.path1;Name=comp12387_c0_seq5|m.30207;Target=comp12387_c0_seq5|m.30207 253 300;Gap=M48
###
scaffold_1393	merc_genome	cDNA_match	48729	48945	100	+	.	ID=comp12387_c0_seq6|m.30208.path1;Name=comp12387_c0_seq6|m.30208;Target=comp12387_c0_seq6|m.30208 1 217;Gap=M217
scaffold_1393	merc_genome	cDNA_match	49071	49201	100	+	.	ID=comp12387_c0_seq6|m.30208.path1;Name=comp12387_c0_seq6|m.30208;Target=comp12387_c0_seq6|m.30208 218 348;Gap=M131
scaffold_1393	merc_genome	cDNA_match	49306	49392	100	+	.	ID=comp12387_c0_seq6|m.30208.path1;Name=comp12387_c0_seq6|m.30208;Target=comp12387_c0_seq6|m.30208 349 435;Gap=M87
scaffold_1393	merc_genome	cDNA_match	50228	50328	100	+	.	ID=comp12387_c0_seq6|m.30208.path1;Name=comp12387_c0_seq6|m.30208;Target=comp12387_c0_seq6|m.30208 436 536;Gap=M101
scaffold_1393	merc_genome	cDNA_match	50384	50483	100	+	.	ID=comp12387_c0_seq6|m.30208.path1;Name=comp12387_c0_seq6|m.30208;Target=comp12387_c0_seq6|m.30208 537 636;Gap=M100
scaffold_1393	merc_genome	cDNA_match	50678	50724	100	+	.	ID=comp12387_c0_seq6|m.30208.path1;Name=comp12387_c0_seq6|m.30208;Target=comp12387_c0_seq6|m.30208 637 683;Gap=M47
scaffold_1393	merc_genome	cDNA_match	50849	50927	100	+	.	ID=comp12387_c0_seq6|m.30208.path1;Name=comp12387_c0_seq6|m.30208;Target=comp12387_c0_seq6|m.30208 684 762;Gap=M79
scaffold_1393	merc_genome	cDNA_match	51271	51324	100	+	.	ID=comp12387_c0_seq6|m.30208.path1;Name=comp12387_c0_seq6|m.30208;Target=comp12387_c0_seq6|m.30208 763 816;Gap=M54
###
scaffold_1393	merc_genome	cDNA_match	52763	52837	100	-	.	ID=comp12387_c0_seq6|m.30209.path1;Name=comp12387_c0_seq6|m.30209;Target=comp12387_c0_seq6|m.30209 1 75;Gap=M75
scaffold_1393	merc_genome	cDNA_match	52211	52560	100	-	.	ID=comp12387_c0_seq6|m.30209.path1;Name=comp12387_c0_seq6|m.30209;Target=comp12387_c0_seq6|m.30209 76 425;Gap=M350
scaffold_1393	merc_genome	cDNA_match	52049	52124	100	-	.	ID=comp12387_c0_seq6|m.30209.path1;Name=comp12387_c0_seq6|m.30209;Target=comp12387_c0_seq6|m.30209 426 501;Gap=M76
scaffold_1393	merc_genome	cDNA_match	51884	51970	100	-	.	ID=comp12387_c0_seq6|m.30209.path1;Name=comp12387_c0_seq6|m.30209;Target=comp12387_c0_seq6|m.30209 502 588;Gap=M87
scaffold_1393	merc_genome	cDNA_match	51510	51596	100	-	.	ID=comp12387_c0_seq6|m.30209.path1;Name=comp12387_c0_seq6|m.30209;Target=comp12387_c0_seq6|m.30209 589 675;Gap=M87
###
scaffold_1393	merc_genome	cDNA_match	48694	48945	100	+	.	ID=comp12387_c0_seq6|m.30210.path1;Name=comp12387_c0_seq6|m.30210;Target=comp12387_c0_seq6|m.30210 1 252;Gap=M252
scaffold_1393	merc_genome	cDNA_match	49071	49118	100	+	.	ID=comp12387_c0_seq6|m.30210.path1;Name=comp12387_c0_seq6|m.30210;Target=comp12387_c0_seq6|m.30210 253 300;Gap=M48
###
scaffold_1393	merc_genome	cDNA_match	53528	53542	100	-	.	ID=comp12387_c0_seq7|m.30211.path1;Name=comp12387_c0_seq7|m.30211;Target=comp12387_c0_seq7|m.30211 1 15;Gap=M15
scaffold_1393	merc_genome	cDNA_match	52985	53169	100	-	.	ID=comp12387_c0_seq7|m.30211.path1;Name=comp12387_c0_seq7|m.30211;Target=comp12387_c0_seq7|m.30211 16 200;Gap=M185
scaffold_1393	merc_genome	cDNA_match	52763	52889	100	-	.	ID=comp12387_c0_seq7|m.30211.path1;Name=comp12387_c0_seq7|m.30211;Target=comp12387_c0_seq7|m.30211 201 327;Gap=M127
scaffold_1393	merc_genome	cDNA_match	52211	52560	100	-	.	ID=comp12387_c0_seq7|m.30211.path1;Name=comp12387_c0_seq7|m.30211;Target=comp12387_c0_seq7|m.30211 328 677;Gap=M350
scaffold_1393	merc_genome	cDNA_match	52049	52124	100	-	.	ID=comp12387_c0_seq7|m.30211.path1;Name=comp12387_c0_seq7|m.30211;Target=comp12387_c0_seq7|m.30211 678 753;Gap=M76
scaffold_1393	merc_genome	cDNA_match	51884	51970	100	-	.	ID=comp12387_c0_seq7|m.30211.path1;Name=comp12387_c0_seq7|m.30211;Target=comp12387_c0_seq7|m.30211 754 840;Gap=M87
scaffold_1393	merc_genome	cDNA_match	51510	51596	100	-	.	ID=comp12387_c0_seq7|m.30211.path1;Name=comp12387_c0_seq7|m.30211;Target=comp12387_c0_seq7|m.30211 841 927;Gap=M87
###
scaffold_1393	merc_genome	cDNA_match	48729	48945	100	+	.	ID=comp12387_c0_seq7|m.30212.path1;Name=comp12387_c0_seq7|m.30212;Target=comp12387_c0_seq7|m.30212 1 217;Gap=M217
scaffold_1393	merc_genome	cDNA_match	49071	49201	100	+	.	ID=comp12387_c0_seq7|m.30212.path1;Name=comp12387_c0_seq7|m.30212;Target=comp12387_c0_seq7|m.30212 218 348;Gap=M131
scaffold_1393	merc_genome	cDNA_match	49306	49392	100	+	.	ID=comp12387_c0_seq7|m.30212.path1;Name=comp12387_c0_seq7|m.30212;Target=comp12387_c0_seq7|m.30212 349 435;Gap=M87
scaffold_1393	merc_genome	cDNA_match	50228	50328	100	+	.	ID=comp12387_c0_seq7|m.30212.path1;Name=comp12387_c0_seq7|m.30212;Target=comp12387_c0_seq7|m.30212 436 536;Gap=M101
scaffold_1393	merc_genome	cDNA_match	50384	50483	100	+	.	ID=comp12387_c0_seq7|m.30212.path1;Name=comp12387_c0_seq7|m.30212;Target=comp12387_c0_seq7|m.30212 537 636;Gap=M100
scaffold_1393	merc_genome	cDNA_match	50678	50724	100	+	.	ID=comp12387_c0_seq7|m.30212.path1;Name=comp12387_c0_seq7|m.30212;Target=comp12387_c0_seq7|m.30212 637 683;Gap=M47
scaffold_1393	merc_genome	cDNA_match	50849	50927	100	+	.	ID=comp12387_c0_seq7|m.30212.path1;Name=comp12387_c0_seq7|m.30212;Target=comp12387_c0_seq7|m.30212 684 762;Gap=M79
scaffold_1393	merc_genome	cDNA_match	51271	51324	100	+	.	ID=comp12387_c0_seq7|m.30212.path1;Name=comp12387_c0_seq7|m.30212;Target=comp12387_c0_seq7|m.30212 763 816;Gap=M54
###
scaffold_1393	merc_genome	cDNA_match	48694	48945	100	+	.	ID=comp12387_c0_seq7|m.30213.path1;Name=comp12387_c0_seq7|m.30213;Target=comp12387_c0_seq7|m.30213 1 252;Gap=M252
scaffold_1393	merc_genome	cDNA_match	49071	49118	100	+	.	ID=comp12387_c0_seq7|m.30213.path1;Name=comp12387_c0_seq7|m.30213;Target=comp12387_c0_seq7|m.30213 253 300;Gap=M48
###
scaffold_3982	merc_genome	cDNA_match	15935	16010	100	+	.	ID=comp8222_c0_seq1|m.30214.path1;Name=comp8222_c0_seq1|m.30214;Target=comp8222_c0_seq1|m.30214 1 76;Gap=M76
scaffold_3982	merc_genome	cDNA_match	16663	16934	99	+	.	ID=comp8222_c0_seq1|m.30214.path1;Name=comp8222_c0_seq1|m.30214;Target=comp8222_c0_seq1|m.30214 77 348;Gap=M272
scaffold_3982	merc_genome	cDNA_match	18160	18423	100	+	.	ID=comp8222_c0_seq1|m.30214.path1;Name=comp8222_c0_seq1|m.30214;Target=comp8222_c0_seq1|m.30214 349 612;Gap=M264
###
scaffold_113	merc_genome	cDNA_match	24261	24295	100	-	.	ID=comp18982_c0_seq1|m.30215.path1;Name=comp18982_c0_seq1|m.30215;Target=comp18982_c0_seq1|m.30215 1 35;Gap=M35
scaffold_113	merc_genome	cDNA_match	24100	24169	66	-	.	ID=comp18982_c0_seq1|m.30215.path1;Name=comp18982_c0_seq1|m.30215;Target=comp18982_c0_seq1|m.30215 36 111;Gap=M7 I8 M22 D2 M39
scaffold_113	merc_genome	cDNA_match	23784	23868	91	-	.	ID=comp18982_c0_seq1|m.30215.path1;Name=comp18982_c0_seq1|m.30215;Target=comp18982_c0_seq1|m.30215 112 195;Gap=M83 D1 M1
scaffold_113	merc_genome	cDNA_match	22827	22860	94	-	.	ID=comp18982_c0_seq1|m.30215.path1;Name=comp18982_c0_seq1|m.30215;Target=comp18982_c0_seq1|m.30215 196 229;Gap=M34
scaffold_113	merc_genome	cDNA_match	20077	22595	99	-	.	ID=comp18982_c0_seq1|m.30215.path1;Name=comp18982_c0_seq1|m.30215;Target=comp18982_c0_seq1|m.30215 230 2748;Gap=M2519
###
scaffold_113	merc_genome	cDNA_match	21834	22250	99	+	.	ID=comp18982_c0_seq1|m.30216.path1;Name=comp18982_c0_seq1|m.30216;Target=comp18982_c0_seq1|m.30216 1 417;Gap=M417
###
scaffold_113	merc_genome	cDNA_match	24430	24568	86	-	.	ID=comp18982_c0_seq2|m.30217.path1;Name=comp18982_c0_seq2|m.30217;Target=comp18982_c0_seq2|m.30217 1 139;Gap=M139
scaffold_113	merc_genome	cDNA_match	24253	24261	100	-	.	ID=comp18982_c0_seq2|m.30217.path1;Name=comp18982_c0_seq2|m.30217;Target=comp18982_c0_seq2|m.30217 140 148;Gap=M9
scaffold_113	merc_genome	cDNA_match	23899	24251	98	-	.	ID=comp18982_c0_seq2|m.30217.path1;Name=comp18982_c0_seq2|m.30217;Target=comp18982_c0_seq2|m.30217 191 543;Gap=M353
###
scaffold_113	merc_genome	cDNA_match	24430	24568	86	-	.	ID=comp18982_c0_seq3|m.30218.path1;Name=comp18982_c0_seq3|m.30218;Target=comp18982_c0_seq3|m.30218 1 139;Gap=M139
scaffold_113	merc_genome	cDNA_match	24015	24261	85	-	.	ID=comp18982_c0_seq3|m.30218.path1;Name=comp18982_c0_seq3|m.30218;Target=comp18982_c0_seq3|m.30218 140 427;Gap=M10 I41 M237
###
scaffold_47	merc_genome	cDNA_match	8560	8807	82	+	.	ID=comp14410_c0_seq1|m.30219.path1;Name=comp14410_c0_seq1|m.30219;Target=comp14410_c0_seq1|m.30219 1 205;Gap=M107 D43 M98
###
scaffold1222_1_size37181	merc_genome	cDNA_match	12184	12710	99	+	.	ID=comp14410_c0_seq1|m.30219.path2;Name=comp14410_c0_seq1|m.30219;Target=comp14410_c0_seq1|m.30219 206 732;Gap=M527
scaffold1222_1_size37181	merc_genome	cDNA_match	13227	13991	98	+	.	ID=comp14410_c0_seq1|m.30219.path2;Name=comp14410_c0_seq1|m.30219;Target=comp14410_c0_seq1|m.30219 733 1497;Gap=M765
###
scaffold_47	merc_genome	cDNA_match	8560	8908	87	+	.	ID=comp14410_c0_seq2|m.30220.path1;Name=comp14410_c0_seq2|m.30220;Target=comp14410_c0_seq2|m.30220 1 306;Gap=M107 D43 M199
###
scaffold59163_1_size1283	merc_genome	cDNA_match	265	575	99	+	.	ID=comp18757_c0_seq1|m.30221.path1;Name=comp18757_c0_seq1|m.30221;Target=comp18757_c0_seq1|m.30221 1023 1333;Gap=M311
scaffold59163_1_size1283	merc_genome	cDNA_match	685	789	100	+	.	ID=comp18757_c0_seq1|m.30221.path1;Name=comp18757_c0_seq1|m.30221;Target=comp18757_c0_seq1|m.30221 1334 1438;Gap=M105
scaffold59163_1_size1283	merc_genome	cDNA_match	886	987	99	+	.	ID=comp18757_c0_seq1|m.30221.path1;Name=comp18757_c0_seq1|m.30221;Target=comp18757_c0_seq1|m.30221 1439 1540;Gap=M102
scaffold59163_1_size1283	merc_genome	cDNA_match	1065	1122	100	+	.	ID=comp18757_c0_seq1|m.30221.path1;Name=comp18757_c0_seq1|m.30221;Target=comp18757_c0_seq1|m.30221 1541 1598;Gap=M58
###
scaffold1243_1_size36843	merc_genome	cDNA_match	5136	5204	100	-	.	ID=comp18757_c0_seq1|m.30221.path2;Name=comp18757_c0_seq1|m.30221;Target=comp18757_c0_seq1|m.30221 1599 1667;Gap=M69
scaffold1243_1_size36843	merc_genome	cDNA_match	4579	4666	97	-	.	ID=comp18757_c0_seq1|m.30221.path2;Name=comp18757_c0_seq1|m.30221;Target=comp18757_c0_seq1|m.30221 1668 1755;Gap=M88
scaffold1243_1_size36843	merc_genome	cDNA_match	3960	4021	100	-	.	ID=comp18757_c0_seq1|m.30221.path2;Name=comp18757_c0_seq1|m.30221;Target=comp18757_c0_seq1|m.30221 1756 1817;Gap=M62
scaffold1243_1_size36843	merc_genome	cDNA_match	3832	3883	100	-	.	ID=comp18757_c0_seq1|m.30221.path2;Name=comp18757_c0_seq1|m.30221;Target=comp18757_c0_seq1|m.30221 1818 1869;Gap=M52
scaffold1243_1_size36843	merc_genome	cDNA_match	3705	3755	100	-	.	ID=comp18757_c0_seq1|m.30221.path2;Name=comp18757_c0_seq1|m.30221;Target=comp18757_c0_seq1|m.30221 1870 1920;Gap=M51
###
scaffold59163_1_size1283	merc_genome	cDNA_match	265	575	99	+	.	ID=comp18757_c0_seq2|m.30222.path1;Name=comp18757_c0_seq2|m.30222;Target=comp18757_c0_seq2|m.30222 195 505;Gap=M311
scaffold59163_1_size1283	merc_genome	cDNA_match	685	789	100	+	.	ID=comp18757_c0_seq2|m.30222.path1;Name=comp18757_c0_seq2|m.30222;Target=comp18757_c0_seq2|m.30222 506 610;Gap=M105
scaffold59163_1_size1283	merc_genome	cDNA_match	886	987	99	+	.	ID=comp18757_c0_seq2|m.30222.path1;Name=comp18757_c0_seq2|m.30222;Target=comp18757_c0_seq2|m.30222 611 712;Gap=M102
scaffold59163_1_size1283	merc_genome	cDNA_match	1065	1122	100	+	.	ID=comp18757_c0_seq2|m.30222.path1;Name=comp18757_c0_seq2|m.30222;Target=comp18757_c0_seq2|m.30222 713 770;Gap=M58
###
scaffold1243_1_size36843	merc_genome	cDNA_match	5136	5204	100	-	.	ID=comp18757_c0_seq2|m.30222.path2;Name=comp18757_c0_seq2|m.30222;Target=comp18757_c0_seq2|m.30222 771 839;Gap=M69
scaffold1243_1_size36843	merc_genome	cDNA_match	4579	4666	97	-	.	ID=comp18757_c0_seq2|m.30222.path2;Name=comp18757_c0_seq2|m.30222;Target=comp18757_c0_seq2|m.30222 840 927;Gap=M88
scaffold1243_1_size36843	merc_genome	cDNA_match	3960	4021	100	-	.	ID=comp18757_c0_seq2|m.30222.path2;Name=comp18757_c0_seq2|m.30222;Target=comp18757_c0_seq2|m.30222 928 989;Gap=M62
scaffold1243_1_size36843	merc_genome	cDNA_match	3832	3883	100	-	.	ID=comp18757_c0_seq2|m.30222.path2;Name=comp18757_c0_seq2|m.30222;Target=comp18757_c0_seq2|m.30222 990 1041;Gap=M52
scaffold1243_1_size36843	merc_genome	cDNA_match	3705	3755	100	-	.	ID=comp18757_c0_seq2|m.30222.path2;Name=comp18757_c0_seq2|m.30222;Target=comp18757_c0_seq2|m.30222 1042 1092;Gap=M51
###
scaffold_2178	merc_genome	cDNA_match	10367	10722	100	+	.	ID=comp16959_c0_seq1|m.30223.path1;Name=comp16959_c0_seq1|m.30223;Target=comp16959_c0_seq1|m.30223 1 356;Gap=M356
scaffold_2178	merc_genome	cDNA_match	10859	11106	100	+	.	ID=comp16959_c0_seq1|m.30223.path1;Name=comp16959_c0_seq1|m.30223;Target=comp16959_c0_seq1|m.30223 357 604;Gap=M248
scaffold_2178	merc_genome	cDNA_match	11722	11810	97	+	.	ID=comp16959_c0_seq1|m.30223.path1;Name=comp16959_c0_seq1|m.30223;Target=comp16959_c0_seq1|m.30223 605 693;Gap=M89
scaffold_2178	merc_genome	cDNA_match	11952	12179	99	+	.	ID=comp16959_c0_seq1|m.30223.path1;Name=comp16959_c0_seq1|m.30223;Target=comp16959_c0_seq1|m.30223 694 921;Gap=M228
scaffold_2178	merc_genome	cDNA_match	12257	12370	100	+	.	ID=comp16959_c0_seq1|m.30223.path1;Name=comp16959_c0_seq1|m.30223;Target=comp16959_c0_seq1|m.30223 922 1035;Gap=M114
###
scaffold_3614	merc_genome	cDNA_match	13067	13128	100	-	.	ID=comp16959_c0_seq1|m.30224.path1;Name=comp16959_c0_seq1|m.30224;Target=comp16959_c0_seq1|m.30224 1 62;Gap=M62
scaffold_3614	merc_genome	cDNA_match	12845	12968	100	-	.	ID=comp16959_c0_seq1|m.30224.path1;Name=comp16959_c0_seq1|m.30224;Target=comp16959_c0_seq1|m.30224 63 186;Gap=M124
scaffold_3614	merc_genome	cDNA_match	12283	12339	100	-	.	ID=comp16959_c0_seq1|m.30224.path1;Name=comp16959_c0_seq1|m.30224;Target=comp16959_c0_seq1|m.30224 187 243;Gap=M57
scaffold_3614	merc_genome	cDNA_match	11324	11485	98	-	.	ID=comp16959_c0_seq1|m.30224.path1;Name=comp16959_c0_seq1|m.30224;Target=comp16959_c0_seq1|m.30224 244 405;Gap=M162
###
scaffold_2178	merc_genome	cDNA_match	15863	15924	95	-	.	ID=comp16959_c0_seq1|m.30224.path2;Name=comp16959_c0_seq1|m.30224;Target=comp16959_c0_seq1|m.30224 1 62;Gap=M62
scaffold_2178	merc_genome	cDNA_match	15194	15317	97	-	.	ID=comp16959_c0_seq1|m.30224.path2;Name=comp16959_c0_seq1|m.30224;Target=comp16959_c0_seq1|m.30224 63 186;Gap=M124
scaffold_2178	merc_genome	cDNA_match	14634	14690	94	-	.	ID=comp16959_c0_seq1|m.30224.path2;Name=comp16959_c0_seq1|m.30224;Target=comp16959_c0_seq1|m.30224 187 243;Gap=M57
scaffold_2178	merc_genome	cDNA_match	12742	12903	95	-	.	ID=comp16959_c0_seq1|m.30224.path2;Name=comp16959_c0_seq1|m.30224;Target=comp16959_c0_seq1|m.30224 244 405;Gap=M162
###
scaffold_2178	merc_genome	cDNA_match	276	338	100	+	.	ID=comp16959_c0_seq2|m.30225.path1;Name=comp16959_c0_seq2|m.30225;Target=comp16959_c0_seq2|m.30225 1 63;Gap=M63
scaffold_2178	merc_genome	cDNA_match	340	427	98	+	.	ID=comp16959_c0_seq2|m.30225.path1;Name=comp16959_c0_seq2|m.30225;Target=comp16959_c0_seq2|m.30225 105 192;Gap=M88
scaffold_2178	merc_genome	cDNA_match	541	711	100	+	.	ID=comp16959_c0_seq2|m.30225.path1;Name=comp16959_c0_seq2|m.30225;Target=comp16959_c0_seq2|m.30225 193 363;Gap=M171
scaffold_2178	merc_genome	cDNA_match	9666	9746	100	+	.	ID=comp16959_c0_seq2|m.30225.path1;Name=comp16959_c0_seq2|m.30225;Target=comp16959_c0_seq2|m.30225 364 444;Gap=M81
###
scaffold_2788	merc_genome	cDNA_match	126410	126502	100	+	.	ID=comp16299_c0_seq1|m.30226.path1;Name=comp16299_c0_seq1|m.30226;Target=comp16299_c0_seq1|m.30226 1 93;Gap=M93
scaffold_2788	merc_genome	cDNA_match	126581	126721	100	+	.	ID=comp16299_c0_seq1|m.30226.path1;Name=comp16299_c0_seq1|m.30226;Target=comp16299_c0_seq1|m.30226 94 234;Gap=M141
scaffold_2788	merc_genome	cDNA_match	127840	127902	100	+	.	ID=comp16299_c0_seq1|m.30226.path1;Name=comp16299_c0_seq1|m.30226;Target=comp16299_c0_seq1|m.30226 235 297;Gap=M63
scaffold_2788	merc_genome	cDNA_match	128158	128388	100	+	.	ID=comp16299_c0_seq1|m.30226.path1;Name=comp16299_c0_seq1|m.30226;Target=comp16299_c0_seq1|m.30226 298 528;Gap=M231
scaffold_2788	merc_genome	cDNA_match	128540	128623	100	+	.	ID=comp16299_c0_seq1|m.30226.path1;Name=comp16299_c0_seq1|m.30226;Target=comp16299_c0_seq1|m.30226 529 612;Gap=M84
scaffold_2788	merc_genome	cDNA_match	129120	129277	100	+	.	ID=comp16299_c0_seq1|m.30226.path1;Name=comp16299_c0_seq1|m.30226;Target=comp16299_c0_seq1|m.30226 613 770;Gap=M158
scaffold_2788	merc_genome	cDNA_match	129416	129938	100	+	.	ID=comp16299_c0_seq1|m.30226.path1;Name=comp16299_c0_seq1|m.30226;Target=comp16299_c0_seq1|m.30226 771 1293;Gap=M523
scaffold_2788	merc_genome	cDNA_match	130207	130377	100	+	.	ID=comp16299_c0_seq1|m.30226.path1;Name=comp16299_c0_seq1|m.30226;Target=comp16299_c0_seq1|m.30226 1294 1464;Gap=M171
scaffold_2788	merc_genome	cDNA_match	130503	130562	100	+	.	ID=comp16299_c0_seq1|m.30226.path1;Name=comp16299_c0_seq1|m.30226;Target=comp16299_c0_seq1|m.30226 1465 1524;Gap=M60
scaffold_2788	merc_genome	cDNA_match	131286	131408	100	+	.	ID=comp16299_c0_seq1|m.30226.path1;Name=comp16299_c0_seq1|m.30226;Target=comp16299_c0_seq1|m.30226 1525 1647;Gap=M123
scaffold_2788	merc_genome	cDNA_match	133980	134255	100	+	.	ID=comp16299_c0_seq1|m.30226.path1;Name=comp16299_c0_seq1|m.30226;Target=comp16299_c0_seq1|m.30226 1648 1923;Gap=M276
scaffold_2788	merc_genome	cDNA_match	134388	134453	100	+	.	ID=comp16299_c0_seq1|m.30226.path1;Name=comp16299_c0_seq1|m.30226;Target=comp16299_c0_seq1|m.30226 1924 1989;Gap=M66
scaffold_2788	merc_genome	cDNA_match	134606	134737	100	+	.	ID=comp16299_c0_seq1|m.30226.path1;Name=comp16299_c0_seq1|m.30226;Target=comp16299_c0_seq1|m.30226 1990 2121;Gap=M132
scaffold_2788	merc_genome	cDNA_match	134826	135650	100	+	.	ID=comp16299_c0_seq1|m.30226.path1;Name=comp16299_c0_seq1|m.30226;Target=comp16299_c0_seq1|m.30226 2122 2946;Gap=M825
scaffold_2788	merc_genome	cDNA_match	135769	136049	100	+	.	ID=comp16299_c0_seq1|m.30226.path1;Name=comp16299_c0_seq1|m.30226;Target=comp16299_c0_seq1|m.30226 2947 3227;Gap=M281
scaffold_2788	merc_genome	cDNA_match	136315	136571	100	+	.	ID=comp16299_c0_seq1|m.30226.path1;Name=comp16299_c0_seq1|m.30226;Target=comp16299_c0_seq1|m.30226 3228 3484;Gap=M257
scaffold_2788	merc_genome	cDNA_match	137044	137282	100	+	.	ID=comp16299_c0_seq1|m.30226.path1;Name=comp16299_c0_seq1|m.30226;Target=comp16299_c0_seq1|m.30226 3485 3723;Gap=M239
scaffold_2788	merc_genome	cDNA_match	137399	137590	100	+	.	ID=comp16299_c0_seq1|m.30226.path1;Name=comp16299_c0_seq1|m.30226;Target=comp16299_c0_seq1|m.30226 3724 3915;Gap=M192
scaffold_2788	merc_genome	cDNA_match	137888	138153	100	+	.	ID=comp16299_c0_seq1|m.30226.path1;Name=comp16299_c0_seq1|m.30226;Target=comp16299_c0_seq1|m.30226 3916 4181;Gap=M266
scaffold_2788	merc_genome	cDNA_match	138293	138446	98	+	.	ID=comp16299_c0_seq1|m.30226.path1;Name=comp16299_c0_seq1|m.30226;Target=comp16299_c0_seq1|m.30226 4182 4335;Gap=M154
###
scaffold_2788	merc_genome	cDNA_match	121819	123803	99	+	.	ID=comp16299_c0_seq1|m.30227.path1;Name=comp16299_c0_seq1|m.30227;Target=comp16299_c0_seq1|m.30227 1 1988;Gap=M113 I3 M1872
scaffold_2788	merc_genome	cDNA_match	125153	125356	100	+	.	ID=comp16299_c0_seq1|m.30227.path1;Name=comp16299_c0_seq1|m.30227;Target=comp16299_c0_seq1|m.30227 1989 2192;Gap=M204
scaffold_2788	merc_genome	cDNA_match	125473	125491	100	+	.	ID=comp16299_c0_seq1|m.30227.path1;Name=comp16299_c0_seq1|m.30227;Target=comp16299_c0_seq1|m.30227 2193 2211;Gap=M19
###
scaffold_2788	merc_genome	cDNA_match	136315	136368	100	-	.	ID=comp16299_c0_seq1|m.30228.path1;Name=comp16299_c0_seq1|m.30228;Target=comp16299_c0_seq1|m.30228 1 54;Gap=M54
scaffold_2788	merc_genome	cDNA_match	135769	136049	100	-	.	ID=comp16299_c0_seq1|m.30228.path1;Name=comp16299_c0_seq1|m.30228;Target=comp16299_c0_seq1|m.30228 55 335;Gap=M281
scaffold_2788	merc_genome	cDNA_match	135623	135650	100	-	.	ID=comp16299_c0_seq1|m.30228.path1;Name=comp16299_c0_seq1|m.30228;Target=comp16299_c0_seq1|m.30228 336 363;Gap=M28
###
scaffold_2533	merc_genome	cDNA_match	20684	21808	100	+	.	ID=comp32_c0_seq1|m.30229.path1;Name=comp32_c0_seq1|m.30229;Target=comp32_c0_seq1|m.30229 1 1125;Gap=M1125
###
scaffold_2533	merc_genome	cDNA_match	21789	22126	100	+	.	ID=comp32_c1_seq1|m.30230.path1;Name=comp32_c1_seq1|m.30230;Target=comp32_c1_seq1|m.30230 2 339;Gap=M338
###
scaffold43851_1_size1700	merc_genome	cDNA_match	329	1078	99	-	.	ID=comp13900_c0_seq1|m.30231.path1;Name=comp13900_c0_seq1|m.30231;Target=comp13900_c0_seq1|m.30231 1 750;Gap=M750
###
scaffold43851_1_size1700	merc_genome	cDNA_match	767	1081	100	+	.	ID=comp13900_c0_seq1|m.30232.path1;Name=comp13900_c0_seq1|m.30232;Target=comp13900_c0_seq1|m.30232 1 315;Gap=M315
###
scaffold241892_1_size246	merc_genome	cDNA_match	19	63	100	-	.	ID=comp13900_c0_seq1|m.30232.path2;Name=comp13900_c0_seq1|m.30232;Target=comp13900_c0_seq1|m.30232 316 360;Gap=M45
###
scaffold7091_1_size12613	merc_genome	cDNA_match	8026	9432	99	-	.	ID=comp15844_c0_seq1|m.30233.path1;Name=comp15844_c0_seq1|m.30233;Target=comp15844_c0_seq1|m.30233 1 1407;Gap=M1407
###
scaffold24188_1_size3283	merc_genome	cDNA_match	412	643	90	+	.	ID=comp15844_c0_seq1|m.30233.path2;Name=comp15844_c0_seq1|m.30233;Target=comp15844_c0_seq1|m.30233 1 226;Gap=M224 D6 M2
scaffold24188_1_size3283	merc_genome	cDNA_match	678	1466	87	+	.	ID=comp15844_c0_seq1|m.30233.path2;Name=comp15844_c0_seq1|m.30233;Target=comp15844_c0_seq1|m.30233 227 1015;Gap=M789
scaffold24188_1_size3283	merc_genome	cDNA_match	1579	1838	92	+	.	ID=comp15844_c0_seq1|m.30233.path2;Name=comp15844_c0_seq1|m.30233;Target=comp15844_c0_seq1|m.30233 1016 1276;Gap=I1 M260
scaffold24188_1_size3283	merc_genome	cDNA_match	2078	2207	87	+	.	ID=comp15844_c0_seq1|m.30233.path2;Name=comp15844_c0_seq1|m.30233;Target=comp15844_c0_seq1|m.30233 1277 1406;Gap=M130
###
scaffold7091_1_size12613	merc_genome	cDNA_match	8771	9088	100	+	.	ID=comp15844_c0_seq1|m.30234.path1;Name=comp15844_c0_seq1|m.30234;Target=comp15844_c0_seq1|m.30234 1 318;Gap=M318
###
scaffold9077_1_size10486	merc_genome	cDNA_match	3963	5177	99	-	.	ID=comp15844_c0_seq2|m.30235.path1;Name=comp15844_c0_seq2|m.30235;Target=comp15844_c0_seq2|m.30235 1 1215;Gap=M1215
###
scaffold7091_1_size12613	merc_genome	cDNA_match	8026	8217	100	-	.	ID=comp15844_c0_seq2|m.30235.path2;Name=comp15844_c0_seq2|m.30235;Target=comp15844_c0_seq2|m.30235 1216 1407;Gap=M192
###
scaffold7091_1_size12613	merc_genome	cDNA_match	8145	9432	99	-	.	ID=comp15844_c0_seq3|m.30236.path1;Name=comp15844_c0_seq3|m.30236;Target=comp15844_c0_seq3|m.30236 1 1288;Gap=M1288
###
scaffold275027_1_size198	merc_genome	cDNA_match	143	198	100	+	.	ID=comp15844_c0_seq3|m.30236.path2;Name=comp15844_c0_seq3|m.30236;Target=comp15844_c0_seq3|m.30236 1289 1344;Gap=M56
###
scaffold7091_1_size12613	merc_genome	cDNA_match	8771	9088	100	+	.	ID=comp15844_c0_seq3|m.30237.path1;Name=comp15844_c0_seq3|m.30237;Target=comp15844_c0_seq3|m.30237 1 318;Gap=M318
###
scaffold9077_1_size10486	merc_genome	cDNA_match	3960	5177	99	-	.	ID=comp15844_c0_seq4|m.30238.path1;Name=comp15844_c0_seq4|m.30238;Target=comp15844_c0_seq4|m.30238 1 1218;Gap=M1218
###
scaffold275027_1_size198	merc_genome	cDNA_match	73	198	100	+	.	ID=comp15844_c0_seq4|m.30238.path2;Name=comp15844_c0_seq4|m.30238;Target=comp15844_c0_seq4|m.30238 1219 1344;Gap=M126
###
scaffold7091_1_size12613	merc_genome	cDNA_match	8027	8526	90	-	.	ID=comp15844_c0_seq5|m.30239.path1;Name=comp15844_c0_seq5|m.30239;Target=comp15844_c0_seq5|m.30239 1 500;Gap=M500
###
scaffold24188_1_size3283	merc_genome	cDNA_match	1903	2208	99	+	.	ID=comp15844_c0_seq5|m.30239.path2;Name=comp15844_c0_seq5|m.30239;Target=comp15844_c0_seq5|m.30239 196 501;Gap=M306
###
scaffold_2960	merc_genome	cDNA_match	33428	33481	100	-	.	ID=comp10623_c0_seq1|m.30240.path1;Name=comp10623_c0_seq1|m.30240;Target=comp10623_c0_seq1|m.30240 1 54;Gap=M54
scaffold_2960	merc_genome	cDNA_match	33134	33282	100	-	.	ID=comp10623_c0_seq1|m.30240.path1;Name=comp10623_c0_seq1|m.30240;Target=comp10623_c0_seq1|m.30240 55 203;Gap=M149
scaffold_2960	merc_genome	cDNA_match	32662	32705	100	-	.	ID=comp10623_c0_seq1|m.30240.path1;Name=comp10623_c0_seq1|m.30240;Target=comp10623_c0_seq1|m.30240 204 247;Gap=M44
scaffold_2960	merc_genome	cDNA_match	31998	32575	100	-	.	ID=comp10623_c0_seq1|m.30240.path1;Name=comp10623_c0_seq1|m.30240;Target=comp10623_c0_seq1|m.30240 248 825;Gap=M578
scaffold_2960	merc_genome	cDNA_match	3171	3251	100	-	.	ID=comp10623_c0_seq1|m.30240.path1;Name=comp10623_c0_seq1|m.30240;Target=comp10623_c0_seq1|m.30240 826 906;Gap=M81
scaffold_2960	merc_genome	cDNA_match	2539	2601	100	-	.	ID=comp10623_c0_seq1|m.30240.path1;Name=comp10623_c0_seq1|m.30240;Target=comp10623_c0_seq1|m.30240 907 969;Gap=M63
scaffold_2960	merc_genome	cDNA_match	1919	1975	100	-	.	ID=comp10623_c0_seq1|m.30240.path1;Name=comp10623_c0_seq1|m.30240;Target=comp10623_c0_seq1|m.30240 970 1026;Gap=M57
###
scaffold_2960	merc_genome	cDNA_match	1739	1975	100	+	.	ID=comp10623_c0_seq1|m.30241.path1;Name=comp10623_c0_seq1|m.30241;Target=comp10623_c0_seq1|m.30241 1 237;Gap=M237
scaffold_2960	merc_genome	cDNA_match	2539	2601	100	+	.	ID=comp10623_c0_seq1|m.30241.path1;Name=comp10623_c0_seq1|m.30241;Target=comp10623_c0_seq1|m.30241 238 300;Gap=M63
scaffold_2960	merc_genome	cDNA_match	3171	3251	100	+	.	ID=comp10623_c0_seq1|m.30241.path1;Name=comp10623_c0_seq1|m.30241;Target=comp10623_c0_seq1|m.30241 301 381;Gap=M81
scaffold_2960	merc_genome	cDNA_match	31998	32099	100	+	.	ID=comp10623_c0_seq1|m.30241.path1;Name=comp10623_c0_seq1|m.30241;Target=comp10623_c0_seq1|m.30241 382 483;Gap=M102
###
scaffold_2960	merc_genome	cDNA_match	31998	32537	100	-	.	ID=comp10623_c0_seq2|m.30242.path1;Name=comp10623_c0_seq2|m.30242;Target=comp10623_c0_seq2|m.30242 1 540;Gap=M540
scaffold_2960	merc_genome	cDNA_match	3171	3251	100	-	.	ID=comp10623_c0_seq2|m.30242.path1;Name=comp10623_c0_seq2|m.30242;Target=comp10623_c0_seq2|m.30242 541 621;Gap=M81
scaffold_2960	merc_genome	cDNA_match	2539	2601	100	-	.	ID=comp10623_c0_seq2|m.30242.path1;Name=comp10623_c0_seq2|m.30242;Target=comp10623_c0_seq2|m.30242 622 684;Gap=M63
scaffold_2960	merc_genome	cDNA_match	1919	1975	100	-	.	ID=comp10623_c0_seq2|m.30242.path1;Name=comp10623_c0_seq2|m.30242;Target=comp10623_c0_seq2|m.30242 685 741;Gap=M57
###
scaffold_2960	merc_genome	cDNA_match	1739	1975	100	+	.	ID=comp10623_c0_seq2|m.30243.path1;Name=comp10623_c0_seq2|m.30243;Target=comp10623_c0_seq2|m.30243 1 237;Gap=M237
scaffold_2960	merc_genome	cDNA_match	2539	2601	100	+	.	ID=comp10623_c0_seq2|m.30243.path1;Name=comp10623_c0_seq2|m.30243;Target=comp10623_c0_seq2|m.30243 238 300;Gap=M63
scaffold_2960	merc_genome	cDNA_match	3171	3251	100	+	.	ID=comp10623_c0_seq2|m.30243.path1;Name=comp10623_c0_seq2|m.30243;Target=comp10623_c0_seq2|m.30243 301 381;Gap=M81
scaffold_2960	merc_genome	cDNA_match	31998	32099	100	+	.	ID=comp10623_c0_seq2|m.30243.path1;Name=comp10623_c0_seq2|m.30243;Target=comp10623_c0_seq2|m.30243 382 483;Gap=M102
###
scaffold211_1_size73921	merc_genome	cDNA_match	53367	53415	100	-	.	ID=comp10495_c0_seq1|m.30244.path1;Name=comp10495_c0_seq1|m.30244;Target=comp10495_c0_seq1|m.30244 1 49;Gap=M49
scaffold211_1_size73921	merc_genome	cDNA_match	53065	53145	100	-	.	ID=comp10495_c0_seq1|m.30244.path1;Name=comp10495_c0_seq1|m.30244;Target=comp10495_c0_seq1|m.30244 50 130;Gap=M81
scaffold211_1_size73921	merc_genome	cDNA_match	52225	52384	100	-	.	ID=comp10495_c0_seq1|m.30244.path1;Name=comp10495_c0_seq1|m.30244;Target=comp10495_c0_seq1|m.30244 131 290;Gap=M160
scaffold211_1_size73921	merc_genome	cDNA_match	51976	52133	100	-	.	ID=comp10495_c0_seq1|m.30244.path1;Name=comp10495_c0_seq1|m.30244;Target=comp10495_c0_seq1|m.30244 291 448;Gap=M158
scaffold211_1_size73921	merc_genome	cDNA_match	50453	50609	100	-	.	ID=comp10495_c0_seq1|m.30244.path1;Name=comp10495_c0_seq1|m.30244;Target=comp10495_c0_seq1|m.30244 449 605;Gap=M157
scaffold211_1_size73921	merc_genome	cDNA_match	50089	50275	100	-	.	ID=comp10495_c0_seq1|m.30244.path1;Name=comp10495_c0_seq1|m.30244;Target=comp10495_c0_seq1|m.30244 606 792;Gap=M187
scaffold211_1_size73921	merc_genome	cDNA_match	48993	49108	100	-	.	ID=comp10495_c0_seq1|m.30244.path1;Name=comp10495_c0_seq1|m.30244;Target=comp10495_c0_seq1|m.30244 793 908;Gap=M116
scaffold211_1_size73921	merc_genome	cDNA_match	48561	48645	100	-	.	ID=comp10495_c0_seq1|m.30244.path1;Name=comp10495_c0_seq1|m.30244;Target=comp10495_c0_seq1|m.30244 909 993;Gap=M85
scaffold211_1_size73921	merc_genome	cDNA_match	47966	48181	100	-	.	ID=comp10495_c0_seq1|m.30244.path1;Name=comp10495_c0_seq1|m.30244;Target=comp10495_c0_seq1|m.30244 994 1209;Gap=M216
scaffold211_1_size73921	merc_genome	cDNA_match	47711	47888	100	-	.	ID=comp10495_c0_seq1|m.30244.path1;Name=comp10495_c0_seq1|m.30244;Target=comp10495_c0_seq1|m.30244 1210 1387;Gap=M178
scaffold211_1_size73921	merc_genome	cDNA_match	46859	46987	100	-	.	ID=comp10495_c0_seq1|m.30244.path1;Name=comp10495_c0_seq1|m.30244;Target=comp10495_c0_seq1|m.30244 1388 1516;Gap=M129
scaffold211_1_size73921	merc_genome	cDNA_match	46522	46695	100	-	.	ID=comp10495_c0_seq1|m.30244.path1;Name=comp10495_c0_seq1|m.30244;Target=comp10495_c0_seq1|m.30244 1517 1690;Gap=M174
scaffold211_1_size73921	merc_genome	cDNA_match	46175	46408	100	-	.	ID=comp10495_c0_seq1|m.30244.path1;Name=comp10495_c0_seq1|m.30244;Target=comp10495_c0_seq1|m.30244 1691 1924;Gap=M234
scaffold211_1_size73921	merc_genome	cDNA_match	44480	46030	100	-	.	ID=comp10495_c0_seq1|m.30244.path1;Name=comp10495_c0_seq1|m.30244;Target=comp10495_c0_seq1|m.30244 1925 3475;Gap=M1551
scaffold211_1_size73921	merc_genome	cDNA_match	41776	44261	100	-	.	ID=comp10495_c0_seq1|m.30244.path1;Name=comp10495_c0_seq1|m.30244;Target=comp10495_c0_seq1|m.30244 3476 5961;Gap=M2486
scaffold211_1_size73921	merc_genome	cDNA_match	40944	41339	100	-	.	ID=comp10495_c0_seq1|m.30244.path1;Name=comp10495_c0_seq1|m.30244;Target=comp10495_c0_seq1|m.30244 5962 6357;Gap=M396
scaffold211_1_size73921	merc_genome	cDNA_match	40583	40741	100	-	.	ID=comp10495_c0_seq1|m.30244.path1;Name=comp10495_c0_seq1|m.30244;Target=comp10495_c0_seq1|m.30244 6358 6516;Gap=M159
scaffold211_1_size73921	merc_genome	cDNA_match	39887	40396	100	-	.	ID=comp10495_c0_seq1|m.30244.path1;Name=comp10495_c0_seq1|m.30244;Target=comp10495_c0_seq1|m.30244 6517 7026;Gap=M510
scaffold211_1_size73921	merc_genome	cDNA_match	39192	39336	100	-	.	ID=comp10495_c0_seq1|m.30244.path1;Name=comp10495_c0_seq1|m.30244;Target=comp10495_c0_seq1|m.30244 7027 7171;Gap=M145
scaffold211_1_size73921	merc_genome	cDNA_match	38952	39096	100	-	.	ID=comp10495_c0_seq1|m.30244.path1;Name=comp10495_c0_seq1|m.30244;Target=comp10495_c0_seq1|m.30244 7172 7316;Gap=M145
scaffold211_1_size73921	merc_genome	cDNA_match	38732	38867	100	-	.	ID=comp10495_c0_seq1|m.30244.path1;Name=comp10495_c0_seq1|m.30244;Target=comp10495_c0_seq1|m.30244 7317 7452;Gap=M136
###
scaffold211_1_size73921	merc_genome	cDNA_match	48993	49109	100	-	.	ID=comp10495_c0_seq3|m.30245.path1;Name=comp10495_c0_seq3|m.30245;Target=comp10495_c0_seq3|m.30245 3 119;Gap=M117
scaffold211_1_size73921	merc_genome	cDNA_match	48561	48645	100	-	.	ID=comp10495_c0_seq3|m.30245.path1;Name=comp10495_c0_seq3|m.30245;Target=comp10495_c0_seq3|m.30245 120 204;Gap=M85
scaffold211_1_size73921	merc_genome	cDNA_match	47966	48181	100	-	.	ID=comp10495_c0_seq3|m.30245.path1;Name=comp10495_c0_seq3|m.30245;Target=comp10495_c0_seq3|m.30245 205 420;Gap=M216
scaffold211_1_size73921	merc_genome	cDNA_match	47711	47888	100	-	.	ID=comp10495_c0_seq3|m.30245.path1;Name=comp10495_c0_seq3|m.30245;Target=comp10495_c0_seq3|m.30245 421 598;Gap=M178
scaffold211_1_size73921	merc_genome	cDNA_match	46859	46987	100	-	.	ID=comp10495_c0_seq3|m.30245.path1;Name=comp10495_c0_seq3|m.30245;Target=comp10495_c0_seq3|m.30245 599 727;Gap=M129
scaffold211_1_size73921	merc_genome	cDNA_match	46522	46695	100	-	.	ID=comp10495_c0_seq3|m.30245.path1;Name=comp10495_c0_seq3|m.30245;Target=comp10495_c0_seq3|m.30245 728 901;Gap=M174
scaffold211_1_size73921	merc_genome	cDNA_match	46175	46408	100	-	.	ID=comp10495_c0_seq3|m.30245.path1;Name=comp10495_c0_seq3|m.30245;Target=comp10495_c0_seq3|m.30245 902 1135;Gap=M234
scaffold211_1_size73921	merc_genome	cDNA_match	44480	46030	100	-	.	ID=comp10495_c0_seq3|m.30245.path1;Name=comp10495_c0_seq3|m.30245;Target=comp10495_c0_seq3|m.30245 1136 2686;Gap=M1551
scaffold211_1_size73921	merc_genome	cDNA_match	41776	44261	100	-	.	ID=comp10495_c0_seq3|m.30245.path1;Name=comp10495_c0_seq3|m.30245;Target=comp10495_c0_seq3|m.30245 2687 5172;Gap=M2486
scaffold211_1_size73921	merc_genome	cDNA_match	40944	41339	100	-	.	ID=comp10495_c0_seq3|m.30245.path1;Name=comp10495_c0_seq3|m.30245;Target=comp10495_c0_seq3|m.30245 5173 5568;Gap=M396
scaffold211_1_size73921	merc_genome	cDNA_match	40583	40741	100	-	.	ID=comp10495_c0_seq3|m.30245.path1;Name=comp10495_c0_seq3|m.30245;Target=comp10495_c0_seq3|m.30245 5569 5727;Gap=M159
scaffold211_1_size73921	merc_genome	cDNA_match	39887	40396	100	-	.	ID=comp10495_c0_seq3|m.30245.path1;Name=comp10495_c0_seq3|m.30245;Target=comp10495_c0_seq3|m.30245 5728 6237;Gap=M510
scaffold211_1_size73921	merc_genome	cDNA_match	39192	39336	100	-	.	ID=comp10495_c0_seq3|m.30245.path1;Name=comp10495_c0_seq3|m.30245;Target=comp10495_c0_seq3|m.30245 6238 6382;Gap=M145
scaffold211_1_size73921	merc_genome	cDNA_match	38952	39096	100	-	.	ID=comp10495_c0_seq3|m.30245.path1;Name=comp10495_c0_seq3|m.30245;Target=comp10495_c0_seq3|m.30245 6383 6527;Gap=M145
scaffold211_1_size73921	merc_genome	cDNA_match	38732	38867	100	-	.	ID=comp10495_c0_seq3|m.30245.path1;Name=comp10495_c0_seq3|m.30245;Target=comp10495_c0_seq3|m.30245 6528 6663;Gap=M136
###
scaffold211_1_size73921	merc_genome	cDNA_match	53367	53415	100	-	.	ID=comp10495_c0_seq3|m.30246.path1;Name=comp10495_c0_seq3|m.30246;Target=comp10495_c0_seq3|m.30246 1 49;Gap=M49
scaffold211_1_size73921	merc_genome	cDNA_match	53065	53145	100	-	.	ID=comp10495_c0_seq3|m.30246.path1;Name=comp10495_c0_seq3|m.30246;Target=comp10495_c0_seq3|m.30246 50 130;Gap=M81
scaffold211_1_size73921	merc_genome	cDNA_match	52225	52384	100	-	.	ID=comp10495_c0_seq3|m.30246.path1;Name=comp10495_c0_seq3|m.30246;Target=comp10495_c0_seq3|m.30246 131 290;Gap=M160
scaffold211_1_size73921	merc_genome	cDNA_match	51976	52133	100	-	.	ID=comp10495_c0_seq3|m.30246.path1;Name=comp10495_c0_seq3|m.30246;Target=comp10495_c0_seq3|m.30246 291 448;Gap=M158
scaffold211_1_size73921	merc_genome	cDNA_match	50507	50562	100	-	.	ID=comp10495_c0_seq3|m.30246.path1;Name=comp10495_c0_seq3|m.30246;Target=comp10495_c0_seq3|m.30246 449 504;Gap=M56
###
scaffold211_1_size73921	merc_genome	cDNA_match	53367	53415	100	-	.	ID=comp10495_c0_seq5|m.30247.path1;Name=comp10495_c0_seq5|m.30247;Target=comp10495_c0_seq5|m.30247 1 49;Gap=M49
scaffold211_1_size73921	merc_genome	cDNA_match	53065	53145	100	-	.	ID=comp10495_c0_seq5|m.30247.path1;Name=comp10495_c0_seq5|m.30247;Target=comp10495_c0_seq5|m.30247 50 130;Gap=M81
scaffold211_1_size73921	merc_genome	cDNA_match	52225	52384	100	-	.	ID=comp10495_c0_seq5|m.30247.path1;Name=comp10495_c0_seq5|m.30247;Target=comp10495_c0_seq5|m.30247 131 290;Gap=M160
scaffold211_1_size73921	merc_genome	cDNA_match	51976	52133	100	-	.	ID=comp10495_c0_seq5|m.30247.path1;Name=comp10495_c0_seq5|m.30247;Target=comp10495_c0_seq5|m.30247 291 448;Gap=M158
scaffold211_1_size73921	merc_genome	cDNA_match	50453	50609	100	-	.	ID=comp10495_c0_seq5|m.30247.path1;Name=comp10495_c0_seq5|m.30247;Target=comp10495_c0_seq5|m.30247 449 605;Gap=M157
scaffold211_1_size73921	merc_genome	cDNA_match	50089	50275	100	-	.	ID=comp10495_c0_seq5|m.30247.path1;Name=comp10495_c0_seq5|m.30247;Target=comp10495_c0_seq5|m.30247 606 792;Gap=M187
scaffold211_1_size73921	merc_genome	cDNA_match	48993	49108	100	-	.	ID=comp10495_c0_seq5|m.30247.path1;Name=comp10495_c0_seq5|m.30247;Target=comp10495_c0_seq5|m.30247 793 908;Gap=M116
scaffold211_1_size73921	merc_genome	cDNA_match	48561	48645	100	-	.	ID=comp10495_c0_seq5|m.30247.path1;Name=comp10495_c0_seq5|m.30247;Target=comp10495_c0_seq5|m.30247 909 993;Gap=M85
scaffold211_1_size73921	merc_genome	cDNA_match	47966	48181	100	-	.	ID=comp10495_c0_seq5|m.30247.path1;Name=comp10495_c0_seq5|m.30247;Target=comp10495_c0_seq5|m.30247 994 1209;Gap=M216
scaffold211_1_size73921	merc_genome	cDNA_match	47711	47888	100	-	.	ID=comp10495_c0_seq5|m.30247.path1;Name=comp10495_c0_seq5|m.30247;Target=comp10495_c0_seq5|m.30247 1210 1387;Gap=M178
scaffold211_1_size73921	merc_genome	cDNA_match	46859	46987	100	-	.	ID=comp10495_c0_seq5|m.30247.path1;Name=comp10495_c0_seq5|m.30247;Target=comp10495_c0_seq5|m.30247 1388 1516;Gap=M129
scaffold211_1_size73921	merc_genome	cDNA_match	46522	46695	100	-	.	ID=comp10495_c0_seq5|m.30247.path1;Name=comp10495_c0_seq5|m.30247;Target=comp10495_c0_seq5|m.30247 1517 1690;Gap=M174
scaffold211_1_size73921	merc_genome	cDNA_match	46175	46408	100	-	.	ID=comp10495_c0_seq5|m.30247.path1;Name=comp10495_c0_seq5|m.30247;Target=comp10495_c0_seq5|m.30247 1691 1924;Gap=M234
scaffold211_1_size73921	merc_genome	cDNA_match	44480	46030	100	-	.	ID=comp10495_c0_seq5|m.30247.path1;Name=comp10495_c0_seq5|m.30247;Target=comp10495_c0_seq5|m.30247 1925 3475;Gap=M1551
scaffold211_1_size73921	merc_genome	cDNA_match	41776	44261	100	-	.	ID=comp10495_c0_seq5|m.30247.path1;Name=comp10495_c0_seq5|m.30247;Target=comp10495_c0_seq5|m.30247 3476 5961;Gap=M2486
scaffold211_1_size73921	merc_genome	cDNA_match	40944	41339	100	-	.	ID=comp10495_c0_seq5|m.30247.path1;Name=comp10495_c0_seq5|m.30247;Target=comp10495_c0_seq5|m.30247 5962 6357;Gap=M396
scaffold211_1_size73921	merc_genome	cDNA_match	40583	40741	100	-	.	ID=comp10495_c0_seq5|m.30247.path1;Name=comp10495_c0_seq5|m.30247;Target=comp10495_c0_seq5|m.30247 6358 6516;Gap=M159
scaffold211_1_size73921	merc_genome	cDNA_match	39845	40396	100	-	.	ID=comp10495_c0_seq5|m.30247.path1;Name=comp10495_c0_seq5|m.30247;Target=comp10495_c0_seq5|m.30247 6517 7068;Gap=M552
###
scaffold211_1_size73921	merc_genome	cDNA_match	48993	49109	100	-	.	ID=comp10495_c0_seq7|m.30248.path1;Name=comp10495_c0_seq7|m.30248;Target=comp10495_c0_seq7|m.30248 3 119;Gap=M117
scaffold211_1_size73921	merc_genome	cDNA_match	48561	48645	100	-	.	ID=comp10495_c0_seq7|m.30248.path1;Name=comp10495_c0_seq7|m.30248;Target=comp10495_c0_seq7|m.30248 120 204;Gap=M85
scaffold211_1_size73921	merc_genome	cDNA_match	47966	48181	100	-	.	ID=comp10495_c0_seq7|m.30248.path1;Name=comp10495_c0_seq7|m.30248;Target=comp10495_c0_seq7|m.30248 205 420;Gap=M216
scaffold211_1_size73921	merc_genome	cDNA_match	47711	47888	100	-	.	ID=comp10495_c0_seq7|m.30248.path1;Name=comp10495_c0_seq7|m.30248;Target=comp10495_c0_seq7|m.30248 421 598;Gap=M178
scaffold211_1_size73921	merc_genome	cDNA_match	46859	46987	100	-	.	ID=comp10495_c0_seq7|m.30248.path1;Name=comp10495_c0_seq7|m.30248;Target=comp10495_c0_seq7|m.30248 599 727;Gap=M129
scaffold211_1_size73921	merc_genome	cDNA_match	46522	46695	100	-	.	ID=comp10495_c0_seq7|m.30248.path1;Name=comp10495_c0_seq7|m.30248;Target=comp10495_c0_seq7|m.30248 728 901;Gap=M174
scaffold211_1_size73921	merc_genome	cDNA_match	46175	46408	100	-	.	ID=comp10495_c0_seq7|m.30248.path1;Name=comp10495_c0_seq7|m.30248;Target=comp10495_c0_seq7|m.30248 902 1135;Gap=M234
scaffold211_1_size73921	merc_genome	cDNA_match	44480	46030	100	-	.	ID=comp10495_c0_seq7|m.30248.path1;Name=comp10495_c0_seq7|m.30248;Target=comp10495_c0_seq7|m.30248 1136 2686;Gap=M1551
scaffold211_1_size73921	merc_genome	cDNA_match	41776	44261	100	-	.	ID=comp10495_c0_seq7|m.30248.path1;Name=comp10495_c0_seq7|m.30248;Target=comp10495_c0_seq7|m.30248 2687 5172;Gap=M2486
scaffold211_1_size73921	merc_genome	cDNA_match	40944	41339	100	-	.	ID=comp10495_c0_seq7|m.30248.path1;Name=comp10495_c0_seq7|m.30248;Target=comp10495_c0_seq7|m.30248 5173 5568;Gap=M396
scaffold211_1_size73921	merc_genome	cDNA_match	40583	40741	100	-	.	ID=comp10495_c0_seq7|m.30248.path1;Name=comp10495_c0_seq7|m.30248;Target=comp10495_c0_seq7|m.30248 5569 5727;Gap=M159
scaffold211_1_size73921	merc_genome	cDNA_match	39845	40396	100	-	.	ID=comp10495_c0_seq7|m.30248.path1;Name=comp10495_c0_seq7|m.30248;Target=comp10495_c0_seq7|m.30248 5728 6279;Gap=M552
###
scaffold211_1_size73921	merc_genome	cDNA_match	53367	53415	100	-	.	ID=comp10495_c0_seq7|m.30249.path1;Name=comp10495_c0_seq7|m.30249;Target=comp10495_c0_seq7|m.30249 1 49;Gap=M49
scaffold211_1_size73921	merc_genome	cDNA_match	53065	53145	100	-	.	ID=comp10495_c0_seq7|m.30249.path1;Name=comp10495_c0_seq7|m.30249;Target=comp10495_c0_seq7|m.30249 50 130;Gap=M81
scaffold211_1_size73921	merc_genome	cDNA_match	52225	52384	100	-	.	ID=comp10495_c0_seq7|m.30249.path1;Name=comp10495_c0_seq7|m.30249;Target=comp10495_c0_seq7|m.30249 131 290;Gap=M160
scaffold211_1_size73921	merc_genome	cDNA_match	51976	52133	100	-	.	ID=comp10495_c0_seq7|m.30249.path1;Name=comp10495_c0_seq7|m.30249;Target=comp10495_c0_seq7|m.30249 291 448;Gap=M158
scaffold211_1_size73921	merc_genome	cDNA_match	50507	50562	100	-	.	ID=comp10495_c0_seq7|m.30249.path1;Name=comp10495_c0_seq7|m.30249;Target=comp10495_c0_seq7|m.30249 449 504;Gap=M56
###
scaffold_709	merc_genome	cDNA_match	11396	11989	100	+	.	ID=comp4660_c0_seq1|m.30250.path1;Name=comp4660_c0_seq1|m.30250;Target=comp4660_c0_seq1|m.30250 6 599;Gap=M594
scaffold_709	merc_genome	cDNA_match	12591	12801	100	+	.	ID=comp4660_c0_seq1|m.30250.path1;Name=comp4660_c0_seq1|m.30250;Target=comp4660_c0_seq1|m.30250 600 810;Gap=M211
scaffold_709	merc_genome	cDNA_match	12915	13025	100	+	.	ID=comp4660_c0_seq1|m.30250.path1;Name=comp4660_c0_seq1|m.30250;Target=comp4660_c0_seq1|m.30250 811 921;Gap=M111
scaffold_709	merc_genome	cDNA_match	13102	13908	100	+	.	ID=comp4660_c0_seq1|m.30250.path1;Name=comp4660_c0_seq1|m.30250;Target=comp4660_c0_seq1|m.30250 922 1728;Gap=M807
###
scaffold8897_1_size10656	merc_genome	cDNA_match	4964	5317	99	+	.	ID=comp11710_c0_seq1|m.30251.path1;Name=comp11710_c0_seq1|m.30251;Target=comp11710_c0_seq1|m.30251 1 354;Gap=M354
###
scaffold613_1_size50449	merc_genome	cDNA_match	7279	7360	100	-	.	ID=comp14318_c0_seq1|m.30252.path1;Name=comp14318_c0_seq1|m.30252;Target=comp14318_c0_seq1|m.30252 1 82;Gap=M82
scaffold613_1_size50449	merc_genome	cDNA_match	6997	7182	100	-	.	ID=comp14318_c0_seq1|m.30252.path1;Name=comp14318_c0_seq1|m.30252;Target=comp14318_c0_seq1|m.30252 83 268;Gap=M186
scaffold613_1_size50449	merc_genome	cDNA_match	6754	6889	100	-	.	ID=comp14318_c0_seq1|m.30252.path1;Name=comp14318_c0_seq1|m.30252;Target=comp14318_c0_seq1|m.30252 292 427;Gap=M136
scaffold613_1_size50449	merc_genome	cDNA_match	6161	6294	100	-	.	ID=comp14318_c0_seq1|m.30252.path1;Name=comp14318_c0_seq1|m.30252;Target=comp14318_c0_seq1|m.30252 428 561;Gap=M134
scaffold613_1_size50449	merc_genome	cDNA_match	5966	6071	100	-	.	ID=comp14318_c0_seq1|m.30252.path1;Name=comp14318_c0_seq1|m.30252;Target=comp14318_c0_seq1|m.30252 562 667;Gap=M106
scaffold613_1_size50449	merc_genome	cDNA_match	5690	5775	100	-	.	ID=comp14318_c0_seq1|m.30252.path1;Name=comp14318_c0_seq1|m.30252;Target=comp14318_c0_seq1|m.30252 668 753;Gap=M86
scaffold613_1_size50449	merc_genome	cDNA_match	5310	5498	100	-	.	ID=comp14318_c0_seq1|m.30252.path1;Name=comp14318_c0_seq1|m.30252;Target=comp14318_c0_seq1|m.30252 754 942;Gap=M189
scaffold613_1_size50449	merc_genome	cDNA_match	4971	5135	100	-	.	ID=comp14318_c0_seq1|m.30252.path1;Name=comp14318_c0_seq1|m.30252;Target=comp14318_c0_seq1|m.30252 943 1107;Gap=M165
scaffold613_1_size50449	merc_genome	cDNA_match	4620	4691	100	-	.	ID=comp14318_c0_seq1|m.30252.path1;Name=comp14318_c0_seq1|m.30252;Target=comp14318_c0_seq1|m.30252 1108 1179;Gap=M72
###
scaffold613_1_size50449	merc_genome	cDNA_match	6194	6294	100	+	.	ID=comp14318_c0_seq1|m.30253.path1;Name=comp14318_c0_seq1|m.30253;Target=comp14318_c0_seq1|m.30253 1 101;Gap=M101
scaffold613_1_size50449	merc_genome	cDNA_match	6754	6889	100	+	.	ID=comp14318_c0_seq1|m.30253.path1;Name=comp14318_c0_seq1|m.30253;Target=comp14318_c0_seq1|m.30253 102 237;Gap=M136
scaffold613_1_size50449	merc_genome	cDNA_match	6997	7144	100	+	.	ID=comp14318_c0_seq1|m.30253.path1;Name=comp14318_c0_seq1|m.30253;Target=comp14318_c0_seq1|m.30253 261 408;Gap=M148
###
scaffold613_1_size50449	merc_genome	cDNA_match	7279	7360	100	-	.	ID=comp14318_c0_seq3|m.30254.path1;Name=comp14318_c0_seq3|m.30254;Target=comp14318_c0_seq3|m.30254 1 82;Gap=M82
scaffold613_1_size50449	merc_genome	cDNA_match	6997	7182	100	-	.	ID=comp14318_c0_seq3|m.30254.path1;Name=comp14318_c0_seq3|m.30254;Target=comp14318_c0_seq3|m.30254 83 268;Gap=M186
###
scaffold_785	merc_genome	cDNA_match	111090	111470	99	-	.	ID=comp6951_c0_seq1|m.30255.path1;Name=comp6951_c0_seq1|m.30255;Target=comp6951_c0_seq1|m.30255 1 381;Gap=M381
###
scaffold_785	merc_genome	cDNA_match	110958	110993	100	-	.	ID=comp6951_c1_seq1|m.30256.path1;Name=comp6951_c1_seq1|m.30256;Target=comp6951_c1_seq1|m.30256 1 36;Gap=M36
scaffold_785	merc_genome	cDNA_match	110683	110882	99	-	.	ID=comp6951_c1_seq1|m.30256.path1;Name=comp6951_c1_seq1|m.30256;Target=comp6951_c1_seq1|m.30256 37 236;Gap=M200
scaffold_785	merc_genome	cDNA_match	110417	110537	100	-	.	ID=comp6951_c1_seq1|m.30256.path1;Name=comp6951_c1_seq1|m.30256;Target=comp6951_c1_seq1|m.30256 237 357;Gap=M121
scaffold_785	merc_genome	cDNA_match	110220	110300	100	-	.	ID=comp6951_c1_seq1|m.30256.path1;Name=comp6951_c1_seq1|m.30256;Target=comp6951_c1_seq1|m.30256 358 438;Gap=M81
###
scaffold_785	merc_genome	cDNA_match	110221	110300	100	+	.	ID=comp6951_c1_seq1|m.30257.path1;Name=comp6951_c1_seq1|m.30257;Target=comp6951_c1_seq1|m.30257 1 80;Gap=M80
scaffold_785	merc_genome	cDNA_match	110417	110537	100	+	.	ID=comp6951_c1_seq1|m.30257.path1;Name=comp6951_c1_seq1|m.30257;Target=comp6951_c1_seq1|m.30257 81 201;Gap=M121
scaffold_785	merc_genome	cDNA_match	110683	110781	98	+	.	ID=comp6951_c1_seq1|m.30257.path1;Name=comp6951_c1_seq1|m.30257;Target=comp6951_c1_seq1|m.30257 202 300;Gap=M99
###
scaffold_3384	merc_genome	cDNA_match	5013	5165	100	+	.	ID=comp7894_c0_seq1|m.30258.path1;Name=comp7894_c0_seq1|m.30258;Target=comp7894_c0_seq1|m.30258 1 153;Gap=M153
scaffold_3384	merc_genome	cDNA_match	5238	5441	100	+	.	ID=comp7894_c0_seq1|m.30258.path1;Name=comp7894_c0_seq1|m.30258;Target=comp7894_c0_seq1|m.30258 154 357;Gap=M204
scaffold_3384	merc_genome	cDNA_match	5979	6091	100	+	.	ID=comp7894_c0_seq1|m.30258.path1;Name=comp7894_c0_seq1|m.30258;Target=comp7894_c0_seq1|m.30258 358 470;Gap=M113
scaffold_3384	merc_genome	cDNA_match	6273	6351	100	+	.	ID=comp7894_c0_seq1|m.30258.path1;Name=comp7894_c0_seq1|m.30258;Target=comp7894_c0_seq1|m.30258 471 549;Gap=M79
scaffold_3384	merc_genome	cDNA_match	6417	6437	100	+	.	ID=comp7894_c0_seq1|m.30258.path1;Name=comp7894_c0_seq1|m.30258;Target=comp7894_c0_seq1|m.30258 550 570;Gap=M21
###
scaffold_3384	merc_genome	cDNA_match	12308	12373	100	+	.	ID=comp7894_c0_seq1|m.30259.path1;Name=comp7894_c0_seq1|m.30259;Target=comp7894_c0_seq1|m.30259 12 77;Gap=M66
scaffold_3384	merc_genome	cDNA_match	13281	13389	100	+	.	ID=comp7894_c0_seq1|m.30259.path1;Name=comp7894_c0_seq1|m.30259;Target=comp7894_c0_seq1|m.30259 78 186;Gap=M109
scaffold_3384	merc_genome	cDNA_match	13469	13555	100	+	.	ID=comp7894_c0_seq1|m.30259.path1;Name=comp7894_c0_seq1|m.30259;Target=comp7894_c0_seq1|m.30259 187 273;Gap=M87
scaffold_3384	merc_genome	cDNA_match	14890	14952	100	+	.	ID=comp7894_c0_seq1|m.30259.path1;Name=comp7894_c0_seq1|m.30259;Target=comp7894_c0_seq1|m.30259 274 336;Gap=M63
###
scaffold_3384	merc_genome	cDNA_match	6557	6588	100	+	.	ID=comp7894_c0_seq1|m.30260.path1;Name=comp7894_c0_seq1|m.30260;Target=comp7894_c0_seq1|m.30260 1 32;Gap=M32
scaffold_3384	merc_genome	cDNA_match	7039	7128	100	+	.	ID=comp7894_c0_seq1|m.30260.path1;Name=comp7894_c0_seq1|m.30260;Target=comp7894_c0_seq1|m.30260 33 122;Gap=M90
scaffold_3384	merc_genome	cDNA_match	7330	7454	100	+	.	ID=comp7894_c0_seq1|m.30260.path1;Name=comp7894_c0_seq1|m.30260;Target=comp7894_c0_seq1|m.30260 123 247;Gap=M125
scaffold_3384	merc_genome	cDNA_match	12308	12363	100	+	.	ID=comp7894_c0_seq1|m.30260.path1;Name=comp7894_c0_seq1|m.30260;Target=comp7894_c0_seq1|m.30260 248 303;Gap=M56
###
scaffold_3384	merc_genome	cDNA_match	14935	14970	100	+	.	ID=comp7894_c1_seq1|m.30261.path1;Name=comp7894_c1_seq1|m.30261;Target=comp7894_c1_seq1|m.30261 1 36;Gap=M36
scaffold_3384	merc_genome	cDNA_match	15059	15229	100	+	.	ID=comp7894_c1_seq1|m.30261.path1;Name=comp7894_c1_seq1|m.30261;Target=comp7894_c1_seq1|m.30261 37 207;Gap=M171
scaffold_3384	merc_genome	cDNA_match	15632	15868	100	+	.	ID=comp7894_c1_seq1|m.30261.path1;Name=comp7894_c1_seq1|m.30261;Target=comp7894_c1_seq1|m.30261 208 444;Gap=M237
###
scaffold9725_1_size9750	merc_genome	cDNA_match	7631	7933	100	-	.	ID=comp10151_c0_seq1|m.30262.path1;Name=comp10151_c0_seq1|m.30262;Target=comp10151_c0_seq1|m.30262 10 312;Gap=M303
scaffold9725_1_size9750	merc_genome	cDNA_match	7326	7537	100	-	.	ID=comp10151_c0_seq1|m.30262.path1;Name=comp10151_c0_seq1|m.30262;Target=comp10151_c0_seq1|m.30262 313 524;Gap=M212
scaffold9725_1_size9750	merc_genome	cDNA_match	6871	7200	100	-	.	ID=comp10151_c0_seq1|m.30262.path1;Name=comp10151_c0_seq1|m.30262;Target=comp10151_c0_seq1|m.30262 525 854;Gap=M330
scaffold9725_1_size9750	merc_genome	cDNA_match	6569	6779	100	-	.	ID=comp10151_c0_seq1|m.30262.path1;Name=comp10151_c0_seq1|m.30262;Target=comp10151_c0_seq1|m.30262 855 1065;Gap=M211
scaffold9725_1_size9750	merc_genome	cDNA_match	5479	5571	100	-	.	ID=comp10151_c0_seq1|m.30262.path1;Name=comp10151_c0_seq1|m.30262;Target=comp10151_c0_seq1|m.30262 1066 1158;Gap=M93
scaffold9725_1_size9750	merc_genome	cDNA_match	5275	5370	98	-	.	ID=comp10151_c0_seq1|m.30262.path1;Name=comp10151_c0_seq1|m.30262;Target=comp10151_c0_seq1|m.30262 1159 1254;Gap=M96
###
scaffold9725_1_size9750	merc_genome	cDNA_match	4398	4465	100	-	.	ID=comp10151_c0_seq1|m.30263.path1;Name=comp10151_c0_seq1|m.30263;Target=comp10151_c0_seq1|m.30263 1 68;Gap=M68
scaffold9725_1_size9750	merc_genome	cDNA_match	3848	3899	100	-	.	ID=comp10151_c0_seq1|m.30263.path1;Name=comp10151_c0_seq1|m.30263;Target=comp10151_c0_seq1|m.30263 69 120;Gap=M52
scaffold9725_1_size9750	merc_genome	cDNA_match	3210	3731	100	-	.	ID=comp10151_c0_seq1|m.30263.path1;Name=comp10151_c0_seq1|m.30263;Target=comp10151_c0_seq1|m.30263 121 642;Gap=M522
###
scaffold9725_1_size9750	merc_genome	cDNA_match	7631	7933	100	-	.	ID=comp10151_c0_seq2|m.30264.path1;Name=comp10151_c0_seq2|m.30264;Target=comp10151_c0_seq2|m.30264 10 312;Gap=M303
scaffold9725_1_size9750	merc_genome	cDNA_match	7326	7537	100	-	.	ID=comp10151_c0_seq2|m.30264.path1;Name=comp10151_c0_seq2|m.30264;Target=comp10151_c0_seq2|m.30264 313 524;Gap=M212
scaffold9725_1_size9750	merc_genome	cDNA_match	6871	7200	100	-	.	ID=comp10151_c0_seq2|m.30264.path1;Name=comp10151_c0_seq2|m.30264;Target=comp10151_c0_seq2|m.30264 525 854;Gap=M330
scaffold9725_1_size9750	merc_genome	cDNA_match	6569	6779	100	-	.	ID=comp10151_c0_seq2|m.30264.path1;Name=comp10151_c0_seq2|m.30264;Target=comp10151_c0_seq2|m.30264 855 1065;Gap=M211
scaffold9725_1_size9750	merc_genome	cDNA_match	5479	5571	100	-	.	ID=comp10151_c0_seq2|m.30264.path1;Name=comp10151_c0_seq2|m.30264;Target=comp10151_c0_seq2|m.30264 1066 1158;Gap=M93
scaffold9725_1_size9750	merc_genome	cDNA_match	5279	5370	100	-	.	ID=comp10151_c0_seq2|m.30264.path1;Name=comp10151_c0_seq2|m.30264;Target=comp10151_c0_seq2|m.30264 1159 1250;Gap=M92
scaffold9725_1_size9750	merc_genome	cDNA_match	4621	4738	100	-	.	ID=comp10151_c0_seq2|m.30264.path1;Name=comp10151_c0_seq2|m.30264;Target=comp10151_c0_seq2|m.30264 1251 1368;Gap=M118
scaffold9725_1_size9750	merc_genome	cDNA_match	4398	4483	100	-	.	ID=comp10151_c0_seq2|m.30264.path1;Name=comp10151_c0_seq2|m.30264;Target=comp10151_c0_seq2|m.30264 1369 1454;Gap=M86
scaffold9725_1_size9750	merc_genome	cDNA_match	3848	3899	100	-	.	ID=comp10151_c0_seq2|m.30264.path1;Name=comp10151_c0_seq2|m.30264;Target=comp10151_c0_seq2|m.30264 1455 1506;Gap=M52
scaffold9725_1_size9750	merc_genome	cDNA_match	3210	3731	100	-	.	ID=comp10151_c0_seq2|m.30264.path1;Name=comp10151_c0_seq2|m.30264;Target=comp10151_c0_seq2|m.30264 1507 2028;Gap=M522
###
scaffold_3164	merc_genome	cDNA_match	27033	27120	98	-	.	ID=comp14608_c1_seq1|m.30265.path1;Name=comp14608_c1_seq1|m.30265;Target=comp14608_c1_seq1|m.30265 1 88;Gap=M88
scaffold_3164	merc_genome	cDNA_match	26904	26940	100	-	.	ID=comp14608_c1_seq1|m.30265.path1;Name=comp14608_c1_seq1|m.30265;Target=comp14608_c1_seq1|m.30265 89 125;Gap=M37
scaffold_3164	merc_genome	cDNA_match	26280	26392	100	-	.	ID=comp14608_c1_seq1|m.30265.path1;Name=comp14608_c1_seq1|m.30265;Target=comp14608_c1_seq1|m.30265 126 238;Gap=M113
scaffold_3164	merc_genome	cDNA_match	26002	26129	100	-	.	ID=comp14608_c1_seq1|m.30265.path1;Name=comp14608_c1_seq1|m.30265;Target=comp14608_c1_seq1|m.30265 239 366;Gap=M128
scaffold_3164	merc_genome	cDNA_match	8316	8675	99	-	.	ID=comp14608_c1_seq1|m.30265.path1;Name=comp14608_c1_seq1|m.30265;Target=comp14608_c1_seq1|m.30265 367 726;Gap=M360
###
scaffold372910_1_size150	merc_genome	cDNA_match	32	150	99	-	.	ID=comp17069_c0_seq1|m.30266.path1;Name=comp17069_c0_seq1|m.30266;Target=comp17069_c0_seq1|m.30266 17 135;Gap=M119
###
scaffold_2799	merc_genome	cDNA_match	11	37	100	+	.	ID=comp17069_c0_seq1|m.30266.path2;Name=comp17069_c0_seq1|m.30266;Target=comp17069_c0_seq1|m.30266 136 162;Gap=M27
scaffold_2799	merc_genome	cDNA_match	140	184	100	+	.	ID=comp17069_c0_seq1|m.30266.path2;Name=comp17069_c0_seq1|m.30266;Target=comp17069_c0_seq1|m.30266 163 207;Gap=M45
scaffold_2799	merc_genome	cDNA_match	864	986	100	+	.	ID=comp17069_c0_seq1|m.30266.path2;Name=comp17069_c0_seq1|m.30266;Target=comp17069_c0_seq1|m.30266 208 330;Gap=M123
scaffold_2799	merc_genome	cDNA_match	1138	1245	100	+	.	ID=comp17069_c0_seq1|m.30266.path2;Name=comp17069_c0_seq1|m.30266;Target=comp17069_c0_seq1|m.30266 331 438;Gap=M108
scaffold_2799	merc_genome	cDNA_match	2310	2416	98	+	.	ID=comp17069_c0_seq1|m.30266.path2;Name=comp17069_c0_seq1|m.30266;Target=comp17069_c0_seq1|m.30266 439 545;Gap=M107
scaffold_2799	merc_genome	cDNA_match	2525	2705	98	+	.	ID=comp17069_c0_seq1|m.30266.path2;Name=comp17069_c0_seq1|m.30266;Target=comp17069_c0_seq1|m.30266 546 726;Gap=M181
scaffold_2799	merc_genome	cDNA_match	2992	3129	100	+	.	ID=comp17069_c0_seq1|m.30266.path2;Name=comp17069_c0_seq1|m.30266;Target=comp17069_c0_seq1|m.30266 727 864;Gap=M138
scaffold_2799	merc_genome	cDNA_match	3246	3353	100	+	.	ID=comp17069_c0_seq1|m.30266.path2;Name=comp17069_c0_seq1|m.30266;Target=comp17069_c0_seq1|m.30266 865 972;Gap=M108
scaffold_2799	merc_genome	cDNA_match	3442	3549	100	+	.	ID=comp17069_c0_seq1|m.30266.path2;Name=comp17069_c0_seq1|m.30266;Target=comp17069_c0_seq1|m.30266 973 1080;Gap=M108
scaffold_2799	merc_genome	cDNA_match	3677	3825	100	+	.	ID=comp17069_c0_seq1|m.30266.path2;Name=comp17069_c0_seq1|m.30266;Target=comp17069_c0_seq1|m.30266 1081 1229;Gap=M149
scaffold_2799	merc_genome	cDNA_match	4462	4615	100	+	.	ID=comp17069_c0_seq1|m.30266.path2;Name=comp17069_c0_seq1|m.30266;Target=comp17069_c0_seq1|m.30266 1230 1383;Gap=M154
scaffold_2799	merc_genome	cDNA_match	4872	5032	98	+	.	ID=comp17069_c0_seq1|m.30266.path2;Name=comp17069_c0_seq1|m.30266;Target=comp17069_c0_seq1|m.30266 1384 1544;Gap=M161
scaffold_2799	merc_genome	cDNA_match	5698	5904	100	+	.	ID=comp17069_c0_seq1|m.30266.path2;Name=comp17069_c0_seq1|m.30266;Target=comp17069_c0_seq1|m.30266 1545 1751;Gap=M207
scaffold_2799	merc_genome	cDNA_match	5995	6184	98	+	.	ID=comp17069_c0_seq1|m.30266.path2;Name=comp17069_c0_seq1|m.30266;Target=comp17069_c0_seq1|m.30266 1752 1941;Gap=M190
###
scaffold_2799	merc_genome	cDNA_match	6279	6359	100	+	.	ID=comp17069_c0_seq1|m.30267.path1;Name=comp17069_c0_seq1|m.30267;Target=comp17069_c0_seq1|m.30267 1 81;Gap=M81
scaffold_2799	merc_genome	cDNA_match	6731	6924	100	+	.	ID=comp17069_c0_seq1|m.30267.path1;Name=comp17069_c0_seq1|m.30267;Target=comp17069_c0_seq1|m.30267 82 275;Gap=M194
scaffold_2799	merc_genome	cDNA_match	7014	7073	100	+	.	ID=comp17069_c0_seq1|m.30267.path1;Name=comp17069_c0_seq1|m.30267;Target=comp17069_c0_seq1|m.30267 276 335;Gap=M60
scaffold_2799	merc_genome	cDNA_match	7916	8120	100	+	.	ID=comp17069_c0_seq1|m.30267.path1;Name=comp17069_c0_seq1|m.30267;Target=comp17069_c0_seq1|m.30267 336 540;Gap=M205
###
scaffold372910_1_size150	merc_genome	cDNA_match	32	150	99	-	.	ID=comp17069_c0_seq2|m.30268.path1;Name=comp17069_c0_seq2|m.30268;Target=comp17069_c0_seq2|m.30268 17 135;Gap=M119
###
scaffold_2799	merc_genome	cDNA_match	11	37	100	+	.	ID=comp17069_c0_seq2|m.30268.path2;Name=comp17069_c0_seq2|m.30268;Target=comp17069_c0_seq2|m.30268 136 162;Gap=M27
scaffold_2799	merc_genome	cDNA_match	140	184	100	+	.	ID=comp17069_c0_seq2|m.30268.path2;Name=comp17069_c0_seq2|m.30268;Target=comp17069_c0_seq2|m.30268 163 207;Gap=M45
scaffold_2799	merc_genome	cDNA_match	864	986	100	+	.	ID=comp17069_c0_seq2|m.30268.path2;Name=comp17069_c0_seq2|m.30268;Target=comp17069_c0_seq2|m.30268 208 330;Gap=M123
scaffold_2799	merc_genome	cDNA_match	1138	1245	100	+	.	ID=comp17069_c0_seq2|m.30268.path2;Name=comp17069_c0_seq2|m.30268;Target=comp17069_c0_seq2|m.30268 331 438;Gap=M108
scaffold_2799	merc_genome	cDNA_match	2310	2416	98	+	.	ID=comp17069_c0_seq2|m.30268.path2;Name=comp17069_c0_seq2|m.30268;Target=comp17069_c0_seq2|m.30268 439 545;Gap=M107
scaffold_2799	merc_genome	cDNA_match	2525	2705	98	+	.	ID=comp17069_c0_seq2|m.30268.path2;Name=comp17069_c0_seq2|m.30268;Target=comp17069_c0_seq2|m.30268 546 726;Gap=M181
scaffold_2799	merc_genome	cDNA_match	2992	3129	100	+	.	ID=comp17069_c0_seq2|m.30268.path2;Name=comp17069_c0_seq2|m.30268;Target=comp17069_c0_seq2|m.30268 727 864;Gap=M138
scaffold_2799	merc_genome	cDNA_match	3246	3353	100	+	.	ID=comp17069_c0_seq2|m.30268.path2;Name=comp17069_c0_seq2|m.30268;Target=comp17069_c0_seq2|m.30268 865 972;Gap=M108
scaffold_2799	merc_genome	cDNA_match	3442	3549	100	+	.	ID=comp17069_c0_seq2|m.30268.path2;Name=comp17069_c0_seq2|m.30268;Target=comp17069_c0_seq2|m.30268 973 1080;Gap=M108
scaffold_2799	merc_genome	cDNA_match	3677	3825	100	+	.	ID=comp17069_c0_seq2|m.30268.path2;Name=comp17069_c0_seq2|m.30268;Target=comp17069_c0_seq2|m.30268 1081 1229;Gap=M149
scaffold_2799	merc_genome	cDNA_match	4462	4615	100	+	.	ID=comp17069_c0_seq2|m.30268.path2;Name=comp17069_c0_seq2|m.30268;Target=comp17069_c0_seq2|m.30268 1230 1383;Gap=M154
scaffold_2799	merc_genome	cDNA_match	4872	5032	98	+	.	ID=comp17069_c0_seq2|m.30268.path2;Name=comp17069_c0_seq2|m.30268;Target=comp17069_c0_seq2|m.30268 1384 1544;Gap=M161
scaffold_2799	merc_genome	cDNA_match	5698	5904	100	+	.	ID=comp17069_c0_seq2|m.30268.path2;Name=comp17069_c0_seq2|m.30268;Target=comp17069_c0_seq2|m.30268 1545 1751;Gap=M207
scaffold_2799	merc_genome	cDNA_match	5995	6178	98	+	.	ID=comp17069_c0_seq2|m.30268.path2;Name=comp17069_c0_seq2|m.30268;Target=comp17069_c0_seq2|m.30268 1752 1935;Gap=M184
scaffold_2799	merc_genome	cDNA_match	6276	6359	100	+	.	ID=comp17069_c0_seq2|m.30268.path2;Name=comp17069_c0_seq2|m.30268;Target=comp17069_c0_seq2|m.30268 1936 2019;Gap=M84
scaffold_2799	merc_genome	cDNA_match	6731	6924	100	+	.	ID=comp17069_c0_seq2|m.30268.path2;Name=comp17069_c0_seq2|m.30268;Target=comp17069_c0_seq2|m.30268 2020 2213;Gap=M194
scaffold_2799	merc_genome	cDNA_match	7014	7073	100	+	.	ID=comp17069_c0_seq2|m.30268.path2;Name=comp17069_c0_seq2|m.30268;Target=comp17069_c0_seq2|m.30268 2214 2273;Gap=M60
scaffold_2799	merc_genome	cDNA_match	7916	8120	100	+	.	ID=comp17069_c0_seq2|m.30268.path2;Name=comp17069_c0_seq2|m.30268;Target=comp17069_c0_seq2|m.30268 2274 2478;Gap=M205
###
scaffold_2900	merc_genome	cDNA_match	820	932	99	+	.	ID=comp15786_c0_seq1|m.30269.path1;Name=comp15786_c0_seq1|m.30269;Target=comp15786_c0_seq1|m.30269 503 615;Gap=M113
scaffold_2900	merc_genome	cDNA_match	1026	1167	100	+	.	ID=comp15786_c0_seq1|m.30269.path1;Name=comp15786_c0_seq1|m.30269;Target=comp15786_c0_seq1|m.30269 616 757;Gap=M142
scaffold_2900	merc_genome	cDNA_match	1431	1711	100	+	.	ID=comp15786_c0_seq1|m.30269.path1;Name=comp15786_c0_seq1|m.30269;Target=comp15786_c0_seq1|m.30269 758 1038;Gap=M281
scaffold_2900	merc_genome	cDNA_match	1986	2147	99	+	.	ID=comp15786_c0_seq1|m.30269.path1;Name=comp15786_c0_seq1|m.30269;Target=comp15786_c0_seq1|m.30269 1039 1200;Gap=M162
scaffold_2900	merc_genome	cDNA_match	2390	2443	100	+	.	ID=comp15786_c0_seq1|m.30269.path1;Name=comp15786_c0_seq1|m.30269;Target=comp15786_c0_seq1|m.30269 1201 1254;Gap=M54
scaffold_2900	merc_genome	cDNA_match	2527	2601	100	+	.	ID=comp15786_c0_seq1|m.30269.path1;Name=comp15786_c0_seq1|m.30269;Target=comp15786_c0_seq1|m.30269 1255 1329;Gap=M75
scaffold_2900	merc_genome	cDNA_match	2694	2792	98	+	.	ID=comp15786_c0_seq1|m.30269.path1;Name=comp15786_c0_seq1|m.30269;Target=comp15786_c0_seq1|m.30269 1330 1428;Gap=M99
###
scaffold_4085	merc_genome	cDNA_match	7727	7779	98	-	.	ID=comp15786_c0_seq1|m.30270.path1;Name=comp15786_c0_seq1|m.30270;Target=comp15786_c0_seq1|m.30270 1 53;Gap=M53
scaffold_4085	merc_genome	cDNA_match	7117	7254	100	-	.	ID=comp15786_c0_seq1|m.30270.path1;Name=comp15786_c0_seq1|m.30270;Target=comp15786_c0_seq1|m.30270 54 191;Gap=M138
scaffold_4085	merc_genome	cDNA_match	6595	6732	100	-	.	ID=comp15786_c0_seq1|m.30270.path1;Name=comp15786_c0_seq1|m.30270;Target=comp15786_c0_seq1|m.30270 192 329;Gap=M138
scaffold_4085	merc_genome	cDNA_match	6133	6223	100	-	.	ID=comp15786_c0_seq1|m.30270.path1;Name=comp15786_c0_seq1|m.30270;Target=comp15786_c0_seq1|m.30270 330 420;Gap=M91
###
scaffold_2900	merc_genome	cDNA_match	820	932	99	+	.	ID=comp15786_c0_seq2|m.30271.path1;Name=comp15786_c0_seq2|m.30271;Target=comp15786_c0_seq2|m.30271 551 663;Gap=M113
scaffold_2900	merc_genome	cDNA_match	1026	1167	100	+	.	ID=comp15786_c0_seq2|m.30271.path1;Name=comp15786_c0_seq2|m.30271;Target=comp15786_c0_seq2|m.30271 664 805;Gap=M142
scaffold_2900	merc_genome	cDNA_match	1431	1711	100	+	.	ID=comp15786_c0_seq2|m.30271.path1;Name=comp15786_c0_seq2|m.30271;Target=comp15786_c0_seq2|m.30271 806 1086;Gap=M281
scaffold_2900	merc_genome	cDNA_match	1986	2147	99	+	.	ID=comp15786_c0_seq2|m.30271.path1;Name=comp15786_c0_seq2|m.30271;Target=comp15786_c0_seq2|m.30271 1087 1248;Gap=M162
scaffold_2900	merc_genome	cDNA_match	2390	2443	100	+	.	ID=comp15786_c0_seq2|m.30271.path1;Name=comp15786_c0_seq2|m.30271;Target=comp15786_c0_seq2|m.30271 1249 1302;Gap=M54
scaffold_2900	merc_genome	cDNA_match	2527	2601	100	+	.	ID=comp15786_c0_seq2|m.30271.path1;Name=comp15786_c0_seq2|m.30271;Target=comp15786_c0_seq2|m.30271 1303 1377;Gap=M75
scaffold_2900	merc_genome	cDNA_match	2694	2792	98	+	.	ID=comp15786_c0_seq2|m.30271.path1;Name=comp15786_c0_seq2|m.30271;Target=comp15786_c0_seq2|m.30271 1378 1476;Gap=M99
###
scaffold_4085	merc_genome	cDNA_match	5962	5977	100	+	.	ID=comp15786_c0_seq2|m.30271.path2;Name=comp15786_c0_seq2|m.30271;Target=comp15786_c0_seq2|m.30271 1 16;Gap=M16
scaffold_4085	merc_genome	cDNA_match	6108	6223	100	+	.	ID=comp15786_c0_seq2|m.30271.path2;Name=comp15786_c0_seq2|m.30271;Target=comp15786_c0_seq2|m.30271 17 132;Gap=M116
scaffold_4085	merc_genome	cDNA_match	6595	6732	100	+	.	ID=comp15786_c0_seq2|m.30271.path2;Name=comp15786_c0_seq2|m.30271;Target=comp15786_c0_seq2|m.30271 133 270;Gap=M138
scaffold_4085	merc_genome	cDNA_match	7117	7254	100	+	.	ID=comp15786_c0_seq2|m.30271.path2;Name=comp15786_c0_seq2|m.30271;Target=comp15786_c0_seq2|m.30271 271 408;Gap=M138
scaffold_4085	merc_genome	cDNA_match	7727	7816	98	+	.	ID=comp15786_c0_seq2|m.30271.path2;Name=comp15786_c0_seq2|m.30271;Target=comp15786_c0_seq2|m.30271 409 498;Gap=M90
###
scaffold_4085	merc_genome	cDNA_match	7727	7779	98	-	.	ID=comp15786_c0_seq2|m.30272.path1;Name=comp15786_c0_seq2|m.30272;Target=comp15786_c0_seq2|m.30272 1 53;Gap=M53
scaffold_4085	merc_genome	cDNA_match	7117	7254	100	-	.	ID=comp15786_c0_seq2|m.30272.path1;Name=comp15786_c0_seq2|m.30272;Target=comp15786_c0_seq2|m.30272 54 191;Gap=M138
scaffold_4085	merc_genome	cDNA_match	6595	6732	100	-	.	ID=comp15786_c0_seq2|m.30272.path1;Name=comp15786_c0_seq2|m.30272;Target=comp15786_c0_seq2|m.30272 192 329;Gap=M138
scaffold_4085	merc_genome	cDNA_match	6133	6223	100	-	.	ID=comp15786_c0_seq2|m.30272.path1;Name=comp15786_c0_seq2|m.30272;Target=comp15786_c0_seq2|m.30272 330 420;Gap=M91
###
scaffold28075_1_size2701	merc_genome	cDNA_match	829	899	100	-	.	ID=comp15896_c0_seq1|m.30273.path1;Name=comp15896_c0_seq1|m.30273;Target=comp15896_c0_seq1|m.30273 1 71;Gap=M71
scaffold28075_1_size2701	merc_genome	cDNA_match	585	672	100	-	.	ID=comp15896_c0_seq1|m.30273.path1;Name=comp15896_c0_seq1|m.30273;Target=comp15896_c0_seq1|m.30273 72 159;Gap=M88
scaffold28075_1_size2701	merc_genome	cDNA_match	350	432	100	-	.	ID=comp15896_c0_seq1|m.30273.path1;Name=comp15896_c0_seq1|m.30273;Target=comp15896_c0_seq1|m.30273 160 242;Gap=M83
scaffold28075_1_size2701	merc_genome	cDNA_match	109	237	100	-	.	ID=comp15896_c0_seq1|m.30273.path1;Name=comp15896_c0_seq1|m.30273;Target=comp15896_c0_seq1|m.30273 243 371;Gap=M129
###
scaffold22962_1_size3559	merc_genome	cDNA_match	163	242	100	+	.	ID=comp15896_c0_seq1|m.30273.path2;Name=comp15896_c0_seq1|m.30273;Target=comp15896_c0_seq1|m.30273 372 451;Gap=M80
scaffold22962_1_size3559	merc_genome	cDNA_match	398	462	100	+	.	ID=comp15896_c0_seq1|m.30273.path2;Name=comp15896_c0_seq1|m.30273;Target=comp15896_c0_seq1|m.30273 452 516;Gap=M65
scaffold22962_1_size3559	merc_genome	cDNA_match	655	735	100	+	.	ID=comp15896_c0_seq1|m.30273.path2;Name=comp15896_c0_seq1|m.30273;Target=comp15896_c0_seq1|m.30273 517 597;Gap=M81
###
scaffold28075_1_size2701	merc_genome	cDNA_match	1787	2003	99	-	.	ID=comp15896_c0_seq1|m.30274.path1;Name=comp15896_c0_seq1|m.30274;Target=comp15896_c0_seq1|m.30274 1 217;Gap=M217
scaffold28075_1_size2701	merc_genome	cDNA_match	1248	1306	100	-	.	ID=comp15896_c0_seq1|m.30274.path1;Name=comp15896_c0_seq1|m.30274;Target=comp15896_c0_seq1|m.30274 218 276;Gap=M59
scaffold28075_1_size2701	merc_genome	cDNA_match	988	1042	98	-	.	ID=comp15896_c0_seq1|m.30274.path1;Name=comp15896_c0_seq1|m.30274;Target=comp15896_c0_seq1|m.30274 277 331;Gap=M55
scaffold28075_1_size2701	merc_genome	cDNA_match	829	914	100	-	.	ID=comp15896_c0_seq1|m.30274.path1;Name=comp15896_c0_seq1|m.30274;Target=comp15896_c0_seq1|m.30274 332 417;Gap=M86
###
scaffold2328_1_size26581	merc_genome	cDNA_match	8531	8602	98	+	.	ID=comp18664_c0_seq1|m.30275.path1;Name=comp18664_c0_seq1|m.30275;Target=comp18664_c0_seq1|m.30275 506 577;Gap=M72
scaffold2328_1_size26581	merc_genome	cDNA_match	8691	8828	99	+	.	ID=comp18664_c0_seq1|m.30275.path1;Name=comp18664_c0_seq1|m.30275;Target=comp18664_c0_seq1|m.30275 578 715;Gap=M138
scaffold2328_1_size26581	merc_genome	cDNA_match	8985	9326	99	+	.	ID=comp18664_c0_seq1|m.30275.path1;Name=comp18664_c0_seq1|m.30275;Target=comp18664_c0_seq1|m.30275 716 1057;Gap=M342
scaffold2328_1_size26581	merc_genome	cDNA_match	9442	9836	99	+	.	ID=comp18664_c0_seq1|m.30275.path1;Name=comp18664_c0_seq1|m.30275;Target=comp18664_c0_seq1|m.30275 1058 1452;Gap=M395
scaffold2328_1_size26581	merc_genome	cDNA_match	9921	10232	100	+	.	ID=comp18664_c0_seq1|m.30275.path1;Name=comp18664_c0_seq1|m.30275;Target=comp18664_c0_seq1|m.30275 1453 1764;Gap=M312
###
scaffold2328_1_size26581	merc_genome	cDNA_match	8691	8751	100	-	.	ID=comp18664_c0_seq1|m.30276.path1;Name=comp18664_c0_seq1|m.30276;Target=comp18664_c0_seq1|m.30276 1 61;Gap=M61
scaffold2328_1_size26581	merc_genome	cDNA_match	8535	8602	100	-	.	ID=comp18664_c0_seq1|m.30276.path1;Name=comp18664_c0_seq1|m.30276;Target=comp18664_c0_seq1|m.30276 62 129;Gap=M68
###
scaffold2328_1_size26581	merc_genome	cDNA_match	13370	13435	100	-	.	ID=comp18664_c0_seq1|m.30276.path2;Name=comp18664_c0_seq1|m.30276;Target=comp18664_c0_seq1|m.30276 130 195;Gap=M66
scaffold2328_1_size26581	merc_genome	cDNA_match	12618	12722	98	-	.	ID=comp18664_c0_seq1|m.30276.path2;Name=comp18664_c0_seq1|m.30276;Target=comp18664_c0_seq1|m.30276 196 300;Gap=M105
###
scaffold2328_1_size26581	merc_genome	cDNA_match	14923	15016	100	+	.	ID=comp18664_c0_seq6|m.30277.path1;Name=comp18664_c0_seq6|m.30277;Target=comp18664_c0_seq6|m.30277 1 94;Gap=M94
scaffold2328_1_size26581	merc_genome	cDNA_match	15092	15224	98	+	.	ID=comp18664_c0_seq6|m.30277.path1;Name=comp18664_c0_seq6|m.30277;Target=comp18664_c0_seq6|m.30277 95 227;Gap=M133
scaffold2328_1_size26581	merc_genome	cDNA_match	15369	15459	98	+	.	ID=comp18664_c0_seq6|m.30277.path1;Name=comp18664_c0_seq6|m.30277;Target=comp18664_c0_seq6|m.30277 228 318;Gap=M91
###
scaffold78344_1_size986	merc_genome	cDNA_match	558	669	83	-	.	ID=comp18664_c0_seq6|m.30277.path2;Name=comp18664_c0_seq6|m.30277;Target=comp18664_c0_seq6|m.30277 1 99;Gap=M5 D1 M7 D3 M23 D1 M3 D1 M6 D1 M3 D2 M16 D2 M10 D1 M7 D1 M19
scaffold78344_1_size986	merc_genome	cDNA_match	326	471	84	-	.	ID=comp18664_c0_seq6|m.30277.path2;Name=comp18664_c0_seq6|m.30277;Target=comp18664_c0_seq6|m.30277 100 227;Gap=M10 D1 M3 D1 M9 I1 M17 D1 M22 D2 M9 D1 M7 D2 M14 D2 M5 D2 M3 D2 M6 D2 M10 D1 M4 D1 M6 D1 M2
scaffold78344_1_size986	merc_genome	cDNA_match	74	164	98	-	.	ID=comp18664_c0_seq6|m.30277.path2;Name=comp18664_c0_seq6|m.30277;Target=comp18664_c0_seq6|m.30277 228 318;Gap=M91
###
scaffold206_1_size74550	merc_genome	cDNA_match	5872	6042	100	-	.	ID=comp7216_c0_seq1|m.30278.path1;Name=comp7216_c0_seq1|m.30278;Target=comp7216_c0_seq1|m.30278 1 171;Gap=M171
scaffold206_1_size74550	merc_genome	cDNA_match	5715	5784	100	-	.	ID=comp7216_c0_seq1|m.30278.path1;Name=comp7216_c0_seq1|m.30278;Target=comp7216_c0_seq1|m.30278 172 241;Gap=M70
scaffold206_1_size74550	merc_genome	cDNA_match	5563	5621	100	-	.	ID=comp7216_c0_seq1|m.30278.path1;Name=comp7216_c0_seq1|m.30278;Target=comp7216_c0_seq1|m.30278 242 300;Gap=M59
scaffold206_1_size74550	merc_genome	cDNA_match	5424	5502	100	-	.	ID=comp7216_c0_seq1|m.30278.path1;Name=comp7216_c0_seq1|m.30278;Target=comp7216_c0_seq1|m.30278 301 379;Gap=M79
scaffold206_1_size74550	merc_genome	cDNA_match	5173	5250	100	-	.	ID=comp7216_c0_seq1|m.30278.path1;Name=comp7216_c0_seq1|m.30278;Target=comp7216_c0_seq1|m.30278 380 457;Gap=M78
scaffold206_1_size74550	merc_genome	cDNA_match	4978	5065	100	-	.	ID=comp7216_c0_seq1|m.30278.path1;Name=comp7216_c0_seq1|m.30278;Target=comp7216_c0_seq1|m.30278 458 545;Gap=M88
scaffold206_1_size74550	merc_genome	cDNA_match	4901	4913	100	-	.	ID=comp7216_c0_seq1|m.30278.path1;Name=comp7216_c0_seq1|m.30278;Target=comp7216_c0_seq1|m.30278 546 558;Gap=M13
###
scaffold1724_1_size31308	merc_genome	cDNA_match	13352	13519	99	-	.	ID=comp7216_c0_seq2|m.30279.path1;Name=comp7216_c0_seq2|m.30279;Target=comp7216_c0_seq2|m.30279 1 168;Gap=M168
###
scaffold206_1_size74550	merc_genome	cDNA_match	5715	5784	100	-	.	ID=comp7216_c0_seq2|m.30279.path2;Name=comp7216_c0_seq2|m.30279;Target=comp7216_c0_seq2|m.30279 169 238;Gap=M70
scaffold206_1_size74550	merc_genome	cDNA_match	5563	5621	100	-	.	ID=comp7216_c0_seq2|m.30279.path2;Name=comp7216_c0_seq2|m.30279;Target=comp7216_c0_seq2|m.30279 239 297;Gap=M59
scaffold206_1_size74550	merc_genome	cDNA_match	5424	5502	100	-	.	ID=comp7216_c0_seq2|m.30279.path2;Name=comp7216_c0_seq2|m.30279;Target=comp7216_c0_seq2|m.30279 298 376;Gap=M79
scaffold206_1_size74550	merc_genome	cDNA_match	5173	5250	100	-	.	ID=comp7216_c0_seq2|m.30279.path2;Name=comp7216_c0_seq2|m.30279;Target=comp7216_c0_seq2|m.30279 377 454;Gap=M78
scaffold206_1_size74550	merc_genome	cDNA_match	4978	5065	100	-	.	ID=comp7216_c0_seq2|m.30279.path2;Name=comp7216_c0_seq2|m.30279;Target=comp7216_c0_seq2|m.30279 455 542;Gap=M88
scaffold206_1_size74550	merc_genome	cDNA_match	4901	4913	100	-	.	ID=comp7216_c0_seq2|m.30279.path2;Name=comp7216_c0_seq2|m.30279;Target=comp7216_c0_seq2|m.30279 543 555;Gap=M13
###
scaffold4328_1_size18133	merc_genome	cDNA_match	2741	2882	88	-	.	ID=comp8525_c0_seq1|m.30280.path1;Name=comp8525_c0_seq1|m.30280;Target=comp8525_c0_seq1|m.30280 1 160;Gap=M141 I18 M1
scaffold4328_1_size18133	merc_genome	cDNA_match	1994	2739	98	-	.	ID=comp8525_c0_seq1|m.30280.path1;Name=comp8525_c0_seq1|m.30280;Target=comp8525_c0_seq1|m.30280 191 945;Gap=M10 I9 M736
###
scaffold4328_1_size18133	merc_genome	cDNA_match	2741	2880	88	-	.	ID=comp8525_c0_seq1|m.30281.path1;Name=comp8525_c0_seq1|m.30281;Target=comp8525_c0_seq1|m.30281 1 158;Gap=M139 I18 M1
scaffold4328_1_size18133	merc_genome	cDNA_match	2610	2739	92	-	.	ID=comp8525_c0_seq1|m.30281.path1;Name=comp8525_c0_seq1|m.30281;Target=comp8525_c0_seq1|m.30281 189 327;Gap=M10 I9 M120
###
scaffold_62	merc_genome	cDNA_match	7142	7248	99	+	.	ID=comp12781_c0_seq2|m.30282.path1;Name=comp12781_c0_seq2|m.30282;Target=comp12781_c0_seq2|m.30282 1 107;Gap=M107
scaffold_62	merc_genome	cDNA_match	7361	7505	100	+	.	ID=comp12781_c0_seq2|m.30282.path1;Name=comp12781_c0_seq2|m.30282;Target=comp12781_c0_seq2|m.30282 108 252;Gap=M145
scaffold_62	merc_genome	cDNA_match	7878	7977	100	+	.	ID=comp12781_c0_seq2|m.30282.path1;Name=comp12781_c0_seq2|m.30282;Target=comp12781_c0_seq2|m.30282 253 352;Gap=M100
scaffold_62	merc_genome	cDNA_match	8078	8306	100	+	.	ID=comp12781_c0_seq2|m.30282.path1;Name=comp12781_c0_seq2|m.30282;Target=comp12781_c0_seq2|m.30282 353 581;Gap=M229
scaffold_62	merc_genome	cDNA_match	8825	8937	100	+	.	ID=comp12781_c0_seq2|m.30282.path1;Name=comp12781_c0_seq2|m.30282;Target=comp12781_c0_seq2|m.30282 582 694;Gap=M113
###
scaffold21_1_size150178	merc_genome	cDNA_match	133801	134073	100	-	.	ID=comp6672_c0_seq1|m.30283.path1;Name=comp6672_c0_seq1|m.30283;Target=comp6672_c0_seq1|m.30283 1 273;Gap=M273
scaffold21_1_size150178	merc_genome	cDNA_match	133247	133510	100	-	.	ID=comp6672_c0_seq1|m.30283.path1;Name=comp6672_c0_seq1|m.30283;Target=comp6672_c0_seq1|m.30283 274 537;Gap=M264
scaffold21_1_size150178	merc_genome	cDNA_match	132985	133155	100	-	.	ID=comp6672_c0_seq1|m.30283.path1;Name=comp6672_c0_seq1|m.30283;Target=comp6672_c0_seq1|m.30283 538 708;Gap=M171
scaffold21_1_size150178	merc_genome	cDNA_match	131730	131842	100	-	.	ID=comp6672_c0_seq1|m.30283.path1;Name=comp6672_c0_seq1|m.30283;Target=comp6672_c0_seq1|m.30283 709 821;Gap=M113
scaffold21_1_size150178	merc_genome	cDNA_match	131459	131645	100	-	.	ID=comp6672_c0_seq1|m.30283.path1;Name=comp6672_c0_seq1|m.30283;Target=comp6672_c0_seq1|m.30283 822 1008;Gap=M187
scaffold21_1_size150178	merc_genome	cDNA_match	130685	130782	98	-	.	ID=comp6672_c0_seq1|m.30283.path1;Name=comp6672_c0_seq1|m.30283;Target=comp6672_c0_seq1|m.30283 1009 1107;Gap=M45 I1 M53
###
scaffold6526_1_size13400	merc_genome	cDNA_match	2659	3030	87	-	.	ID=comp15044_c0_seq1|m.30284.path1;Name=comp15044_c0_seq1|m.30284;Target=comp15044_c0_seq1|m.30284 1 396;Gap=M111 D5 M3 D1 M59 I30 M193
scaffold6526_1_size13400	merc_genome	cDNA_match	2043	2195	100	-	.	ID=comp15044_c0_seq1|m.30284.path1;Name=comp15044_c0_seq1|m.30284;Target=comp15044_c0_seq1|m.30284 397 549;Gap=M153
###
scaffold30387_1_size2470	merc_genome	cDNA_match	687	790	97	+	.	ID=comp15044_c0_seq1|m.30284.path2;Name=comp15044_c0_seq1|m.30284;Target=comp15044_c0_seq1|m.30284 293 396;Gap=M104
scaffold30387_1_size2470	merc_genome	cDNA_match	1235	1387	98	+	.	ID=comp15044_c0_seq1|m.30284.path2;Name=comp15044_c0_seq1|m.30284;Target=comp15044_c0_seq1|m.30284 397 549;Gap=M153
###
scaffold6526_1_size13400	merc_genome	cDNA_match	1789	2054	98	-	.	ID=comp15044_c1_seq1|m.30285.path1;Name=comp15044_c1_seq1|m.30285;Target=comp15044_c1_seq1|m.30285 1 266;Gap=M266
scaffold6526_1_size13400	merc_genome	cDNA_match	744	1458	99	-	.	ID=comp15044_c1_seq1|m.30285.path1;Name=comp15044_c1_seq1|m.30285;Target=comp15044_c1_seq1|m.30285 267 981;Gap=M715
###
scaffold6526_1_size13400	merc_genome	cDNA_match	1789	2054	98	-	.	ID=comp15044_c1_seq2|m.30286.path1;Name=comp15044_c1_seq2|m.30286;Target=comp15044_c1_seq2|m.30286 1 266;Gap=M266
scaffold6526_1_size13400	merc_genome	cDNA_match	744	1458	99	-	.	ID=comp15044_c1_seq2|m.30286.path1;Name=comp15044_c1_seq2|m.30286;Target=comp15044_c1_seq2|m.30286 267 981;Gap=M715
###
scaffold_447	merc_genome	cDNA_match	8420	8529	100	-	.	ID=comp14293_c1_seq1|m.30287.path1;Name=comp14293_c1_seq1|m.30287;Target=comp14293_c1_seq1|m.30287 1 110;Gap=M110
scaffold_447	merc_genome	cDNA_match	8241	8294	98	-	.	ID=comp14293_c1_seq1|m.30287.path1;Name=comp14293_c1_seq1|m.30287;Target=comp14293_c1_seq1|m.30287 111 164;Gap=M54
scaffold_447	merc_genome	cDNA_match	7840	7905	100	-	.	ID=comp14293_c1_seq1|m.30287.path1;Name=comp14293_c1_seq1|m.30287;Target=comp14293_c1_seq1|m.30287 165 230;Gap=M66
scaffold_447	merc_genome	cDNA_match	587	1229	99	-	.	ID=comp14293_c1_seq1|m.30287.path1;Name=comp14293_c1_seq1|m.30287;Target=comp14293_c1_seq1|m.30287 231 873;Gap=M643
scaffold_447	merc_genome	cDNA_match	183	286	100	-	.	ID=comp14293_c1_seq1|m.30287.path1;Name=comp14293_c1_seq1|m.30287;Target=comp14293_c1_seq1|m.30287 874 977;Gap=M104
scaffold_447	merc_genome	cDNA_match	53	92	100	-	.	ID=comp14293_c1_seq1|m.30287.path1;Name=comp14293_c1_seq1|m.30287;Target=comp14293_c1_seq1|m.30287 978 1017;Gap=M40
###
scaffold_447	merc_genome	cDNA_match	683	1039	99	+	.	ID=comp14293_c1_seq1|m.30288.path1;Name=comp14293_c1_seq1|m.30288;Target=comp14293_c1_seq1|m.30288 1 357;Gap=M357
###
scaffold_447	merc_genome	cDNA_match	585	894	99	-	.	ID=comp14293_c1_seq1|m.30289.path1;Name=comp14293_c1_seq1|m.30289;Target=comp14293_c1_seq1|m.30289 1 310;Gap=M310
###
scaffold47257_1_size1583	merc_genome	cDNA_match	267	683	99	+	.	ID=comp14293_c2_seq1|m.30290.path1;Name=comp14293_c2_seq1|m.30290;Target=comp14293_c2_seq1|m.30290 1 420;Gap=M167 I3 M250
###
scaffold47257_1_size1583	merc_genome	cDNA_match	268	627	98	+	.	ID=comp14293_c2_seq1|m.30291.path1;Name=comp14293_c2_seq1|m.30291;Target=comp14293_c2_seq1|m.30291 1 363;Gap=M166 I3 M194
###
scaffold_1823	merc_genome	cDNA_match	8034	8133	97	+	.	ID=comp17735_c0_seq1|m.30292.path1;Name=comp17735_c0_seq1|m.30292;Target=comp17735_c0_seq1|m.30292 69 168;Gap=M100
scaffold_1823	merc_genome	cDNA_match	8300	8446	99	+	.	ID=comp17735_c0_seq1|m.30292.path1;Name=comp17735_c0_seq1|m.30292;Target=comp17735_c0_seq1|m.30292 169 315;Gap=M147
scaffold_1823	merc_genome	cDNA_match	8658	8772	100	+	.	ID=comp17735_c0_seq1|m.30292.path1;Name=comp17735_c0_seq1|m.30292;Target=comp17735_c0_seq1|m.30292 316 430;Gap=M115
scaffold_1823	merc_genome	cDNA_match	8983	9068	100	+	.	ID=comp17735_c0_seq1|m.30292.path1;Name=comp17735_c0_seq1|m.30292;Target=comp17735_c0_seq1|m.30292 431 516;Gap=M86
scaffold_1823	merc_genome	cDNA_match	10065	10168	99	+	.	ID=comp17735_c0_seq1|m.30292.path1;Name=comp17735_c0_seq1|m.30292;Target=comp17735_c0_seq1|m.30292 517 620;Gap=M104
scaffold_1823	merc_genome	cDNA_match	10470	10507	100	+	.	ID=comp17735_c0_seq1|m.30292.path1;Name=comp17735_c0_seq1|m.30292;Target=comp17735_c0_seq1|m.30292 621 658;Gap=M38
scaffold_1823	merc_genome	cDNA_match	10977	11212	99	+	.	ID=comp17735_c0_seq1|m.30292.path1;Name=comp17735_c0_seq1|m.30292;Target=comp17735_c0_seq1|m.30292 659 894;Gap=M236
scaffold_1823	merc_genome	cDNA_match	11527	11620	100	+	.	ID=comp17735_c0_seq1|m.30292.path1;Name=comp17735_c0_seq1|m.30292;Target=comp17735_c0_seq1|m.30292 895 988;Gap=M94
scaffold_1823	merc_genome	cDNA_match	11729	11919	100	+	.	ID=comp17735_c0_seq1|m.30292.path1;Name=comp17735_c0_seq1|m.30292;Target=comp17735_c0_seq1|m.30292 989 1179;Gap=M191
scaffold_1823	merc_genome	cDNA_match	12091	12310	99	+	.	ID=comp17735_c0_seq1|m.30292.path1;Name=comp17735_c0_seq1|m.30292;Target=comp17735_c0_seq1|m.30292 1180 1399;Gap=M220
scaffold_1823	merc_genome	cDNA_match	12766	12933	99	+	.	ID=comp17735_c0_seq1|m.30292.path1;Name=comp17735_c0_seq1|m.30292;Target=comp17735_c0_seq1|m.30292 1400 1567;Gap=M168
scaffold_1823	merc_genome	cDNA_match	13431	13579	100	+	.	ID=comp17735_c0_seq1|m.30292.path1;Name=comp17735_c0_seq1|m.30292;Target=comp17735_c0_seq1|m.30292 1568 1716;Gap=M149
###
scaffold_1823	merc_genome	cDNA_match	8658	8690	100	-	.	ID=comp17735_c0_seq1|m.30293.path1;Name=comp17735_c0_seq1|m.30293;Target=comp17735_c0_seq1|m.30293 1 33;Gap=M33
scaffold_1823	merc_genome	cDNA_match	8300	8446	99	-	.	ID=comp17735_c0_seq1|m.30293.path1;Name=comp17735_c0_seq1|m.30293;Target=comp17735_c0_seq1|m.30293 34 180;Gap=M147
scaffold_1823	merc_genome	cDNA_match	8034	8133	97	-	.	ID=comp17735_c0_seq1|m.30293.path1;Name=comp17735_c0_seq1|m.30293;Target=comp17735_c0_seq1|m.30293 181 280;Gap=M100
###
scaffold_1823	merc_genome	cDNA_match	8034	8133	97	+	.	ID=comp17735_c0_seq2|m.30294.path1;Name=comp17735_c0_seq2|m.30294;Target=comp17735_c0_seq2|m.30294 69 168;Gap=M100
scaffold_1823	merc_genome	cDNA_match	8300	8446	99	+	.	ID=comp17735_c0_seq2|m.30294.path1;Name=comp17735_c0_seq2|m.30294;Target=comp17735_c0_seq2|m.30294 169 315;Gap=M147
scaffold_1823	merc_genome	cDNA_match	8658	8772	100	+	.	ID=comp17735_c0_seq2|m.30294.path1;Name=comp17735_c0_seq2|m.30294;Target=comp17735_c0_seq2|m.30294 316 430;Gap=M115
scaffold_1823	merc_genome	cDNA_match	8983	9068	100	+	.	ID=comp17735_c0_seq2|m.30294.path1;Name=comp17735_c0_seq2|m.30294;Target=comp17735_c0_seq2|m.30294 431 516;Gap=M86
scaffold_1823	merc_genome	cDNA_match	10065	10168	99	+	.	ID=comp17735_c0_seq2|m.30294.path1;Name=comp17735_c0_seq2|m.30294;Target=comp17735_c0_seq2|m.30294 517 620;Gap=M104
scaffold_1823	merc_genome	cDNA_match	10470	10521	100	+	.	ID=comp17735_c0_seq2|m.30294.path1;Name=comp17735_c0_seq2|m.30294;Target=comp17735_c0_seq2|m.30294 621 672;Gap=M52
###
scaffold_1823	merc_genome	cDNA_match	8658	8690	100	-	.	ID=comp17735_c0_seq2|m.30295.path1;Name=comp17735_c0_seq2|m.30295;Target=comp17735_c0_seq2|m.30295 1 33;Gap=M33
scaffold_1823	merc_genome	cDNA_match	8300	8446	99	-	.	ID=comp17735_c0_seq2|m.30295.path1;Name=comp17735_c0_seq2|m.30295;Target=comp17735_c0_seq2|m.30295 34 180;Gap=M147
scaffold_1823	merc_genome	cDNA_match	8034	8133	97	-	.	ID=comp17735_c0_seq2|m.30295.path1;Name=comp17735_c0_seq2|m.30295;Target=comp17735_c0_seq2|m.30295 181 280;Gap=M100
###
scaffold_1420	merc_genome	cDNA_match	18	157	97	+	.	ID=comp17735_c1_seq1|m.30296.path1;Name=comp17735_c1_seq1|m.30296;Target=comp17735_c1_seq1|m.30296 1 140;Gap=M140
scaffold_1420	merc_genome	cDNA_match	4309	4495	100	+	.	ID=comp17735_c1_seq1|m.30296.path1;Name=comp17735_c1_seq1|m.30296;Target=comp17735_c1_seq1|m.30296 141 327;Gap=M187
###
scaffold3208_1_size22091	merc_genome	cDNA_match	8292	8684	100	+	.	ID=comp11084_c0_seq1|m.30297.path1;Name=comp11084_c0_seq1|m.30297;Target=comp11084_c0_seq1|m.30297 1 393;Gap=M393
###
scaffold3208_1_size22091	merc_genome	cDNA_match	8292	8684	100	+	.	ID=comp11084_c0_seq2|m.30298.path1;Name=comp11084_c0_seq2|m.30298;Target=comp11084_c0_seq2|m.30298 1 393;Gap=M393
###
scaffold10592_1_size8765	merc_genome	cDNA_match	7254	7288	97	-	.	ID=comp18299_c0_seq1|m.30299.path1;Name=comp18299_c0_seq1|m.30299;Target=comp18299_c0_seq1|m.30299 1 35;Gap=M35
scaffold10592_1_size8765	merc_genome	cDNA_match	6651	6754	97	-	.	ID=comp18299_c0_seq1|m.30299.path1;Name=comp18299_c0_seq1|m.30299;Target=comp18299_c0_seq1|m.30299 36 139;Gap=M104
scaffold10592_1_size8765	merc_genome	cDNA_match	5899	5984	98	-	.	ID=comp18299_c0_seq1|m.30299.path1;Name=comp18299_c0_seq1|m.30299;Target=comp18299_c0_seq1|m.30299 140 225;Gap=M86
scaffold10592_1_size8765	merc_genome	cDNA_match	5610	5807	99	-	.	ID=comp18299_c0_seq1|m.30299.path1;Name=comp18299_c0_seq1|m.30299;Target=comp18299_c0_seq1|m.30299 226 423;Gap=M198
scaffold10592_1_size8765	merc_genome	cDNA_match	5305	5379	100	-	.	ID=comp18299_c0_seq1|m.30299.path1;Name=comp18299_c0_seq1|m.30299;Target=comp18299_c0_seq1|m.30299 424 498;Gap=M75
scaffold10592_1_size8765	merc_genome	cDNA_match	5166	5225	100	-	.	ID=comp18299_c0_seq1|m.30299.path1;Name=comp18299_c0_seq1|m.30299;Target=comp18299_c0_seq1|m.30299 499 558;Gap=M60
scaffold10592_1_size8765	merc_genome	cDNA_match	4038	4115	97	-	.	ID=comp18299_c0_seq1|m.30299.path1;Name=comp18299_c0_seq1|m.30299;Target=comp18299_c0_seq1|m.30299 559 636;Gap=M78
scaffold10592_1_size8765	merc_genome	cDNA_match	3882	3933	100	-	.	ID=comp18299_c0_seq1|m.30299.path1;Name=comp18299_c0_seq1|m.30299;Target=comp18299_c0_seq1|m.30299 637 688;Gap=M52
scaffold10592_1_size8765	merc_genome	cDNA_match	3450	3721	98	-	.	ID=comp18299_c0_seq1|m.30299.path1;Name=comp18299_c0_seq1|m.30299;Target=comp18299_c0_seq1|m.30299 689 960;Gap=M272
scaffold10592_1_size8765	merc_genome	cDNA_match	2783	3031	99	-	.	ID=comp18299_c0_seq1|m.30299.path1;Name=comp18299_c0_seq1|m.30299;Target=comp18299_c0_seq1|m.30299 961 1209;Gap=M249
scaffold10592_1_size8765	merc_genome	cDNA_match	2404	2550	95	-	.	ID=comp18299_c0_seq1|m.30299.path1;Name=comp18299_c0_seq1|m.30299;Target=comp18299_c0_seq1|m.30299 1210 1356;Gap=M147
###
scaffold4759_1_size17012	merc_genome	cDNA_match	15591	15625	100	-	.	ID=comp18299_c0_seq1|m.30299.path2;Name=comp18299_c0_seq1|m.30299;Target=comp18299_c0_seq1|m.30299 1 35;Gap=M35
scaffold4759_1_size17012	merc_genome	cDNA_match	14987	15090	100	-	.	ID=comp18299_c0_seq1|m.30299.path2;Name=comp18299_c0_seq1|m.30299;Target=comp18299_c0_seq1|m.30299 36 139;Gap=M104
scaffold4759_1_size17012	merc_genome	cDNA_match	14172	14257	98	-	.	ID=comp18299_c0_seq1|m.30299.path2;Name=comp18299_c0_seq1|m.30299;Target=comp18299_c0_seq1|m.30299 140 225;Gap=M86
scaffold4759_1_size17012	merc_genome	cDNA_match	13882	14079	98	-	.	ID=comp18299_c0_seq1|m.30299.path2;Name=comp18299_c0_seq1|m.30299;Target=comp18299_c0_seq1|m.30299 226 423;Gap=M198
scaffold4759_1_size17012	merc_genome	cDNA_match	13577	13651	100	-	.	ID=comp18299_c0_seq1|m.30299.path2;Name=comp18299_c0_seq1|m.30299;Target=comp18299_c0_seq1|m.30299 424 498;Gap=M75
scaffold4759_1_size17012	merc_genome	cDNA_match	11684	12145	100	-	.	ID=comp18299_c0_seq1|m.30299.path2;Name=comp18299_c0_seq1|m.30299;Target=comp18299_c0_seq1|m.30299 499 960;Gap=M462
scaffold4759_1_size17012	merc_genome	cDNA_match	11030	11278	99	-	.	ID=comp18299_c0_seq1|m.30299.path2;Name=comp18299_c0_seq1|m.30299;Target=comp18299_c0_seq1|m.30299 961 1209;Gap=M249
scaffold4759_1_size17012	merc_genome	cDNA_match	10650	10796	95	-	.	ID=comp18299_c0_seq1|m.30299.path2;Name=comp18299_c0_seq1|m.30299;Target=comp18299_c0_seq1|m.30299 1210 1356;Gap=M147
###
scaffold10592_1_size8765	merc_genome	cDNA_match	7254	7333	98	-	.	ID=comp18299_c0_seq2|m.30300.path1;Name=comp18299_c0_seq2|m.30300;Target=comp18299_c0_seq2|m.30300 1 80;Gap=M80
scaffold10592_1_size8765	merc_genome	cDNA_match	6651	6754	97	-	.	ID=comp18299_c0_seq2|m.30300.path1;Name=comp18299_c0_seq2|m.30300;Target=comp18299_c0_seq2|m.30300 81 184;Gap=M104
scaffold10592_1_size8765	merc_genome	cDNA_match	5899	5984	98	-	.	ID=comp18299_c0_seq2|m.30300.path1;Name=comp18299_c0_seq2|m.30300;Target=comp18299_c0_seq2|m.30300 185 270;Gap=M86
scaffold10592_1_size8765	merc_genome	cDNA_match	5610	5807	99	-	.	ID=comp18299_c0_seq2|m.30300.path1;Name=comp18299_c0_seq2|m.30300;Target=comp18299_c0_seq2|m.30300 271 468;Gap=M198
scaffold10592_1_size8765	merc_genome	cDNA_match	5305	5379	100	-	.	ID=comp18299_c0_seq2|m.30300.path1;Name=comp18299_c0_seq2|m.30300;Target=comp18299_c0_seq2|m.30300 469 543;Gap=M75
scaffold10592_1_size8765	merc_genome	cDNA_match	5166	5225	100	-	.	ID=comp18299_c0_seq2|m.30300.path1;Name=comp18299_c0_seq2|m.30300;Target=comp18299_c0_seq2|m.30300 544 603;Gap=M60
scaffold10592_1_size8765	merc_genome	cDNA_match	4038	4115	97	-	.	ID=comp18299_c0_seq2|m.30300.path1;Name=comp18299_c0_seq2|m.30300;Target=comp18299_c0_seq2|m.30300 604 681;Gap=M78
scaffold10592_1_size8765	merc_genome	cDNA_match	3882	3933	100	-	.	ID=comp18299_c0_seq2|m.30300.path1;Name=comp18299_c0_seq2|m.30300;Target=comp18299_c0_seq2|m.30300 682 733;Gap=M52
scaffold10592_1_size8765	merc_genome	cDNA_match	3450	3721	98	-	.	ID=comp18299_c0_seq2|m.30300.path1;Name=comp18299_c0_seq2|m.30300;Target=comp18299_c0_seq2|m.30300 734 1005;Gap=M272
scaffold10592_1_size8765	merc_genome	cDNA_match	2783	3031	99	-	.	ID=comp18299_c0_seq2|m.30300.path1;Name=comp18299_c0_seq2|m.30300;Target=comp18299_c0_seq2|m.30300 1006 1254;Gap=M249
scaffold10592_1_size8765	merc_genome	cDNA_match	2404	2550	95	-	.	ID=comp18299_c0_seq2|m.30300.path1;Name=comp18299_c0_seq2|m.30300;Target=comp18299_c0_seq2|m.30300 1255 1401;Gap=M147
###
scaffold4759_1_size17012	merc_genome	cDNA_match	15591	15670	100	-	.	ID=comp18299_c0_seq2|m.30300.path2;Name=comp18299_c0_seq2|m.30300;Target=comp18299_c0_seq2|m.30300 1 80;Gap=M80
scaffold4759_1_size17012	merc_genome	cDNA_match	14987	15090	100	-	.	ID=comp18299_c0_seq2|m.30300.path2;Name=comp18299_c0_seq2|m.30300;Target=comp18299_c0_seq2|m.30300 81 184;Gap=M104
scaffold4759_1_size17012	merc_genome	cDNA_match	14172	14257	98	-	.	ID=comp18299_c0_seq2|m.30300.path2;Name=comp18299_c0_seq2|m.30300;Target=comp18299_c0_seq2|m.30300 185 270;Gap=M86
scaffold4759_1_size17012	merc_genome	cDNA_match	13882	14079	98	-	.	ID=comp18299_c0_seq2|m.30300.path2;Name=comp18299_c0_seq2|m.30300;Target=comp18299_c0_seq2|m.30300 271 468;Gap=M198
scaffold4759_1_size17012	merc_genome	cDNA_match	13577	13651	100	-	.	ID=comp18299_c0_seq2|m.30300.path2;Name=comp18299_c0_seq2|m.30300;Target=comp18299_c0_seq2|m.30300 469 543;Gap=M75
scaffold4759_1_size17012	merc_genome	cDNA_match	11684	12145	100	-	.	ID=comp18299_c0_seq2|m.30300.path2;Name=comp18299_c0_seq2|m.30300;Target=comp18299_c0_seq2|m.30300 544 1005;Gap=M462
scaffold4759_1_size17012	merc_genome	cDNA_match	11030	11278	99	-	.	ID=comp18299_c0_seq2|m.30300.path2;Name=comp18299_c0_seq2|m.30300;Target=comp18299_c0_seq2|m.30300 1006 1254;Gap=M249
scaffold4759_1_size17012	merc_genome	cDNA_match	10650	10796	95	-	.	ID=comp18299_c0_seq2|m.30300.path2;Name=comp18299_c0_seq2|m.30300;Target=comp18299_c0_seq2|m.30300 1255 1401;Gap=M147
###
scaffold10592_1_size8765	merc_genome	cDNA_match	7254	7288	97	-	.	ID=comp18299_c0_seq5|m.30301.path1;Name=comp18299_c0_seq5|m.30301;Target=comp18299_c0_seq5|m.30301 1 35;Gap=M35
scaffold10592_1_size8765	merc_genome	cDNA_match	6651	6754	97	-	.	ID=comp18299_c0_seq5|m.30301.path1;Name=comp18299_c0_seq5|m.30301;Target=comp18299_c0_seq5|m.30301 36 139;Gap=M104
scaffold10592_1_size8765	merc_genome	cDNA_match	5899	5984	98	-	.	ID=comp18299_c0_seq5|m.30301.path1;Name=comp18299_c0_seq5|m.30301;Target=comp18299_c0_seq5|m.30301 140 225;Gap=M86
scaffold10592_1_size8765	merc_genome	cDNA_match	5610	5807	99	-	.	ID=comp18299_c0_seq5|m.30301.path1;Name=comp18299_c0_seq5|m.30301;Target=comp18299_c0_seq5|m.30301 226 423;Gap=M198
scaffold10592_1_size8765	merc_genome	cDNA_match	5305	5379	100	-	.	ID=comp18299_c0_seq5|m.30301.path1;Name=comp18299_c0_seq5|m.30301;Target=comp18299_c0_seq5|m.30301 424 498;Gap=M75
scaffold10592_1_size8765	merc_genome	cDNA_match	5166	5225	100	-	.	ID=comp18299_c0_seq5|m.30301.path1;Name=comp18299_c0_seq5|m.30301;Target=comp18299_c0_seq5|m.30301 499 558;Gap=M60
scaffold10592_1_size8765	merc_genome	cDNA_match	4038	4115	97	-	.	ID=comp18299_c0_seq5|m.30301.path1;Name=comp18299_c0_seq5|m.30301;Target=comp18299_c0_seq5|m.30301 559 636;Gap=M78
scaffold10592_1_size8765	merc_genome	cDNA_match	3882	3933	100	-	.	ID=comp18299_c0_seq5|m.30301.path1;Name=comp18299_c0_seq5|m.30301;Target=comp18299_c0_seq5|m.30301 637 688;Gap=M52
scaffold10592_1_size8765	merc_genome	cDNA_match	3450	3721	98	-	.	ID=comp18299_c0_seq5|m.30301.path1;Name=comp18299_c0_seq5|m.30301;Target=comp18299_c0_seq5|m.30301 689 960;Gap=M272
scaffold10592_1_size8765	merc_genome	cDNA_match	2783	3031	99	-	.	ID=comp18299_c0_seq5|m.30301.path1;Name=comp18299_c0_seq5|m.30301;Target=comp18299_c0_seq5|m.30301 961 1209;Gap=M249
scaffold10592_1_size8765	merc_genome	cDNA_match	2404	2550	95	-	.	ID=comp18299_c0_seq5|m.30301.path1;Name=comp18299_c0_seq5|m.30301;Target=comp18299_c0_seq5|m.30301 1210 1356;Gap=M147
###
scaffold4759_1_size17012	merc_genome	cDNA_match	15591	15625	100	-	.	ID=comp18299_c0_seq5|m.30301.path2;Name=comp18299_c0_seq5|m.30301;Target=comp18299_c0_seq5|m.30301 1 35;Gap=M35
scaffold4759_1_size17012	merc_genome	cDNA_match	14987	15090	100	-	.	ID=comp18299_c0_seq5|m.30301.path2;Name=comp18299_c0_seq5|m.30301;Target=comp18299_c0_seq5|m.30301 36 139;Gap=M104
scaffold4759_1_size17012	merc_genome	cDNA_match	14172	14257	98	-	.	ID=comp18299_c0_seq5|m.30301.path2;Name=comp18299_c0_seq5|m.30301;Target=comp18299_c0_seq5|m.30301 140 225;Gap=M86
scaffold4759_1_size17012	merc_genome	cDNA_match	13882	14079	98	-	.	ID=comp18299_c0_seq5|m.30301.path2;Name=comp18299_c0_seq5|m.30301;Target=comp18299_c0_seq5|m.30301 226 423;Gap=M198
scaffold4759_1_size17012	merc_genome	cDNA_match	13577	13651	100	-	.	ID=comp18299_c0_seq5|m.30301.path2;Name=comp18299_c0_seq5|m.30301;Target=comp18299_c0_seq5|m.30301 424 498;Gap=M75
scaffold4759_1_size17012	merc_genome	cDNA_match	11684	12145	100	-	.	ID=comp18299_c0_seq5|m.30301.path2;Name=comp18299_c0_seq5|m.30301;Target=comp18299_c0_seq5|m.30301 499 960;Gap=M462
scaffold4759_1_size17012	merc_genome	cDNA_match	11030	11278	99	-	.	ID=comp18299_c0_seq5|m.30301.path2;Name=comp18299_c0_seq5|m.30301;Target=comp18299_c0_seq5|m.30301 961 1209;Gap=M249
scaffold4759_1_size17012	merc_genome	cDNA_match	10650	10796	95	-	.	ID=comp18299_c0_seq5|m.30301.path2;Name=comp18299_c0_seq5|m.30301;Target=comp18299_c0_seq5|m.30301 1210 1356;Gap=M147
###
scaffold_3065	merc_genome	cDNA_match	9750	9836	100	+	.	ID=comp11327_c0_seq1|m.30302.path1;Name=comp11327_c0_seq1|m.30302;Target=comp11327_c0_seq1|m.30302 79 165;Gap=M87
scaffold_3065	merc_genome	cDNA_match	10301	10482	100	+	.	ID=comp11327_c0_seq1|m.30302.path1;Name=comp11327_c0_seq1|m.30302;Target=comp11327_c0_seq1|m.30302 166 347;Gap=M182
scaffold_3065	merc_genome	cDNA_match	11086	11208	100	+	.	ID=comp11327_c0_seq1|m.30302.path1;Name=comp11327_c0_seq1|m.30302;Target=comp11327_c0_seq1|m.30302 348 470;Gap=M123
scaffold_3065	merc_genome	cDNA_match	11341	11413	100	+	.	ID=comp11327_c0_seq1|m.30302.path1;Name=comp11327_c0_seq1|m.30302;Target=comp11327_c0_seq1|m.30302 471 543;Gap=M73
###
scaffold_3065	merc_genome	cDNA_match	9750	9836	100	+	.	ID=comp11327_c0_seq2|m.30303.path1;Name=comp11327_c0_seq2|m.30303;Target=comp11327_c0_seq2|m.30303 79 165;Gap=M87
scaffold_3065	merc_genome	cDNA_match	10301	10482	100	+	.	ID=comp11327_c0_seq2|m.30303.path1;Name=comp11327_c0_seq2|m.30303;Target=comp11327_c0_seq2|m.30303 166 347;Gap=M182
scaffold_3065	merc_genome	cDNA_match	11086	11208	100	+	.	ID=comp11327_c0_seq2|m.30303.path1;Name=comp11327_c0_seq2|m.30303;Target=comp11327_c0_seq2|m.30303 348 470;Gap=M123
scaffold_3065	merc_genome	cDNA_match	12351	12396	100	+	.	ID=comp11327_c0_seq2|m.30303.path1;Name=comp11327_c0_seq2|m.30303;Target=comp11327_c0_seq2|m.30303 471 516;Gap=M46
###
scaffold1761_1_size30966	merc_genome	cDNA_match	2886	2948	100	+	.	ID=comp13952_c0_seq2|m.30304.path1;Name=comp13952_c0_seq2|m.30304;Target=comp13952_c0_seq2|m.30304 17 79;Gap=M63
scaffold1761_1_size30966	merc_genome	cDNA_match	3058	3161	100	+	.	ID=comp13952_c0_seq2|m.30304.path1;Name=comp13952_c0_seq2|m.30304;Target=comp13952_c0_seq2|m.30304 80 183;Gap=M104
scaffold1761_1_size30966	merc_genome	cDNA_match	3819	4021	99	+	.	ID=comp13952_c0_seq2|m.30304.path1;Name=comp13952_c0_seq2|m.30304;Target=comp13952_c0_seq2|m.30304 184 386;Gap=M203
scaffold1761_1_size30966	merc_genome	cDNA_match	4606	4631	59	+	.	ID=comp13952_c0_seq2|m.30304.path1;Name=comp13952_c0_seq2|m.30304;Target=comp13952_c0_seq2|m.30304 387 417;Gap=M8 I2 M5 I4 M8 D1 M4
scaffold1761_1_size30966	merc_genome	cDNA_match	4634	4682	35	+	.	ID=comp13952_c0_seq2|m.30304.path1;Name=comp13952_c0_seq2|m.30304;Target=comp13952_c0_seq2|m.30304 531 639;Gap=M6 I5 M12 I7 M3 I3 M10 I5 M7 I19 M2 I16 M8 I5 M1
scaffold1761_1_size30966	merc_genome	cDNA_match	5087	5250	100	+	.	ID=comp13952_c0_seq2|m.30304.path1;Name=comp13952_c0_seq2|m.30304;Target=comp13952_c0_seq2|m.30304 679 842;Gap=M164
scaffold1761_1_size30966	merc_genome	cDNA_match	5535	5616	100	+	.	ID=comp13952_c0_seq2|m.30304.path1;Name=comp13952_c0_seq2|m.30304;Target=comp13952_c0_seq2|m.30304 843 924;Gap=M82
scaffold1761_1_size30966	merc_genome	cDNA_match	6202	6474	100	+	.	ID=comp13952_c0_seq2|m.30304.path1;Name=comp13952_c0_seq2|m.30304;Target=comp13952_c0_seq2|m.30304 925 1197;Gap=M273
scaffold1761_1_size30966	merc_genome	cDNA_match	6929	7056	100	+	.	ID=comp13952_c0_seq2|m.30304.path1;Name=comp13952_c0_seq2|m.30304;Target=comp13952_c0_seq2|m.30304 1198 1325;Gap=M128
scaffold1761_1_size30966	merc_genome	cDNA_match	7176	7335	100	+	.	ID=comp13952_c0_seq2|m.30304.path1;Name=comp13952_c0_seq2|m.30304;Target=comp13952_c0_seq2|m.30304 1326 1485;Gap=M160
###
scaffold1761_1_size30966	merc_genome	cDNA_match	7176	7267	100	-	.	ID=comp13952_c0_seq2|m.30305.path1;Name=comp13952_c0_seq2|m.30305;Target=comp13952_c0_seq2|m.30305 1 92;Gap=M92
scaffold1761_1_size30966	merc_genome	cDNA_match	6929	7056	100	-	.	ID=comp13952_c0_seq2|m.30305.path1;Name=comp13952_c0_seq2|m.30305;Target=comp13952_c0_seq2|m.30305 93 220;Gap=M128
scaffold1761_1_size30966	merc_genome	cDNA_match	6395	6474	100	-	.	ID=comp13952_c0_seq2|m.30305.path1;Name=comp13952_c0_seq2|m.30305;Target=comp13952_c0_seq2|m.30305 221 300;Gap=M80
###
scaffold_3921	merc_genome	cDNA_match	329	533	100	+	.	ID=comp13952_c0_seq1|m.30306.path1;Name=comp13952_c0_seq1|m.30306;Target=comp13952_c0_seq1|m.30306 182 386;Gap=M205
scaffold_3921	merc_genome	cDNA_match	907	1007	93	+	.	ID=comp13952_c0_seq1|m.30306.path1;Name=comp13952_c0_seq1|m.30306;Target=comp13952_c0_seq1|m.30306 387 487;Gap=M101
scaffold_3921	merc_genome	cDNA_match	1835	2027	100	+	.	ID=comp13952_c0_seq1|m.30306.path1;Name=comp13952_c0_seq1|m.30306;Target=comp13952_c0_seq1|m.30306 488 680;Gap=M193
###
scaffold2868_1_size23605	merc_genome	cDNA_match	14076	14237	100	+	.	ID=comp13952_c0_seq1|m.30306.path2;Name=comp13952_c0_seq1|m.30306;Target=comp13952_c0_seq1|m.30306 681 842;Gap=M162
scaffold2868_1_size23605	merc_genome	cDNA_match	14323	14404	100	+	.	ID=comp13952_c0_seq1|m.30306.path2;Name=comp13952_c0_seq1|m.30306;Target=comp13952_c0_seq1|m.30306 843 924;Gap=M82
scaffold2868_1_size23605	merc_genome	cDNA_match	14526	14638	99	+	.	ID=comp13952_c0_seq1|m.30306.path2;Name=comp13952_c0_seq1|m.30306;Target=comp13952_c0_seq1|m.30306 925 1038;Gap=M58 I1 M55
###
scaffold2868_1_size23605	merc_genome	cDNA_match	14548	14795	99	+	.	ID=comp13952_c0_seq1|m.30307.path1;Name=comp13952_c0_seq1|m.30307;Target=comp13952_c0_seq1|m.30307 1 249;Gap=M36 I1 M212
###
scaffold2868_1_size23605	merc_genome	cDNA_match	8213	8340	100	+	.	ID=comp13952_c0_seq1|m.30307.path2;Name=comp13952_c0_seq1|m.30307;Target=comp13952_c0_seq1|m.30307 250 377;Gap=M128
scaffold2868_1_size23605	merc_genome	cDNA_match	8429	8588	100	+	.	ID=comp13952_c0_seq1|m.30307.path2;Name=comp13952_c0_seq1|m.30307;Target=comp13952_c0_seq1|m.30307 378 537;Gap=M160
###
scaffold6340_1_size13693	merc_genome	cDNA_match	4402	4447	100	+	.	ID=comp11457_c0_seq1|m.30308.path1;Name=comp11457_c0_seq1|m.30308;Target=comp11457_c0_seq1|m.30308 1 46;Gap=M46
scaffold6340_1_size13693	merc_genome	cDNA_match	4535	4866	99	+	.	ID=comp11457_c0_seq1|m.30308.path1;Name=comp11457_c0_seq1|m.30308;Target=comp11457_c0_seq1|m.30308 47 378;Gap=M332
###
scaffold11495_1_size8080	merc_genome	cDNA_match	6878	7043	98	+	.	ID=comp14386_c0_seq1|m.30309.path1;Name=comp14386_c0_seq1|m.30309;Target=comp14386_c0_seq1|m.30309 1 166;Gap=M166
scaffold11495_1_size8080	merc_genome	cDNA_match	7144	8060	99	+	.	ID=comp14386_c0_seq1|m.30309.path1;Name=comp14386_c0_seq1|m.30309;Target=comp14386_c0_seq1|m.30309 167 1083;Gap=M917
###
scaffold11495_1_size8080	merc_genome	cDNA_match	6272	6904	99	+	.	ID=comp14386_c0_seq2|m.30310.path1;Name=comp14386_c0_seq2|m.30310;Target=comp14386_c0_seq2|m.30310 1 633;Gap=M633
###
scaffold6383_1_size13629	merc_genome	cDNA_match	8239	8478	92	-	.	ID=comp10981_c0_seq1|m.30311.path1;Name=comp10981_c0_seq1|m.30311;Target=comp10981_c0_seq1|m.30311 1 240;Gap=M240
scaffold6383_1_size13629	merc_genome	cDNA_match	7681	8148	88	-	.	ID=comp10981_c0_seq1|m.30311.path1;Name=comp10981_c0_seq1|m.30311;Target=comp10981_c0_seq1|m.30311 241 699;Gap=M172 D9 M287
###
scaffold7978_1_size11597	merc_genome	cDNA_match	7396	7617	90	-	.	ID=comp10981_c0_seq1|m.30311.path2;Name=comp10981_c0_seq1|m.30311;Target=comp10981_c0_seq1|m.30311 1 222;Gap=M222
scaffold7978_1_size11597	merc_genome	cDNA_match	6834	7301	89	-	.	ID=comp10981_c0_seq1|m.30311.path2;Name=comp10981_c0_seq1|m.30311;Target=comp10981_c0_seq1|m.30311 241 699;Gap=M172 D9 M287
###
scaffold_380	merc_genome	cDNA_match	14485	14616	94	+	.	ID=comp18313_c0_seq1|m.30312.path1;Name=comp18313_c0_seq1|m.30312;Target=comp18313_c0_seq1|m.30312 1 132;Gap=M132
scaffold_380	merc_genome	cDNA_match	14705	14845	96	+	.	ID=comp18313_c0_seq1|m.30312.path1;Name=comp18313_c0_seq1|m.30312;Target=comp18313_c0_seq1|m.30312 133 273;Gap=M141
scaffold_380	merc_genome	cDNA_match	14948	14974	100	+	.	ID=comp18313_c0_seq1|m.30312.path1;Name=comp18313_c0_seq1|m.30312;Target=comp18313_c0_seq1|m.30312 274 300;Gap=M27
scaffold_380	merc_genome	cDNA_match	15192	15282	97	+	.	ID=comp18313_c0_seq1|m.30312.path1;Name=comp18313_c0_seq1|m.30312;Target=comp18313_c0_seq1|m.30312 301 391;Gap=M91
scaffold_380	merc_genome	cDNA_match	15948	15991	100	+	.	ID=comp18313_c0_seq1|m.30312.path1;Name=comp18313_c0_seq1|m.30312;Target=comp18313_c0_seq1|m.30312 392 435;Gap=M44
scaffold_380	merc_genome	cDNA_match	16336	16434	100	+	.	ID=comp18313_c0_seq1|m.30312.path1;Name=comp18313_c0_seq1|m.30312;Target=comp18313_c0_seq1|m.30312 436 534;Gap=M99
scaffold_380	merc_genome	cDNA_match	18450	18507	100	+	.	ID=comp18313_c0_seq1|m.30312.path1;Name=comp18313_c0_seq1|m.30312;Target=comp18313_c0_seq1|m.30312 535 592;Gap=M58
scaffold_380	merc_genome	cDNA_match	18593	18645	100	+	.	ID=comp18313_c0_seq1|m.30312.path1;Name=comp18313_c0_seq1|m.30312;Target=comp18313_c0_seq1|m.30312 593 645;Gap=M53
scaffold_380	merc_genome	cDNA_match	19618	19719	99	+	.	ID=comp18313_c0_seq1|m.30312.path1;Name=comp18313_c0_seq1|m.30312;Target=comp18313_c0_seq1|m.30312 646 747;Gap=M102
scaffold_380	merc_genome	cDNA_match	20070	20135	92	+	.	ID=comp18313_c0_seq1|m.30312.path1;Name=comp18313_c0_seq1|m.30312;Target=comp18313_c0_seq1|m.30312 748 813;Gap=M66
scaffold_380	merc_genome	cDNA_match	20606	20724	98	+	.	ID=comp18313_c0_seq1|m.30312.path1;Name=comp18313_c0_seq1|m.30312;Target=comp18313_c0_seq1|m.30312 814 932;Gap=M119
scaffold_380	merc_genome	cDNA_match	20834	21005	99	+	.	ID=comp18313_c0_seq1|m.30312.path1;Name=comp18313_c0_seq1|m.30312;Target=comp18313_c0_seq1|m.30312 933 1104;Gap=M172
scaffold_380	merc_genome	cDNA_match	21153	21221	100	+	.	ID=comp18313_c0_seq1|m.30312.path1;Name=comp18313_c0_seq1|m.30312;Target=comp18313_c0_seq1|m.30312 1105 1173;Gap=M69
###
scaffold_380	merc_genome	cDNA_match	18593	18605	100	-	.	ID=comp18313_c0_seq1|m.30313.path1;Name=comp18313_c0_seq1|m.30313;Target=comp18313_c0_seq1|m.30313 1 13;Gap=M13
scaffold_380	merc_genome	cDNA_match	18450	18507	100	-	.	ID=comp18313_c0_seq1|m.30313.path1;Name=comp18313_c0_seq1|m.30313;Target=comp18313_c0_seq1|m.30313 14 71;Gap=M58
scaffold_380	merc_genome	cDNA_match	17308	17406	100	-	.	ID=comp18313_c0_seq1|m.30313.path1;Name=comp18313_c0_seq1|m.30313;Target=comp18313_c0_seq1|m.30313 72 170;Gap=M99
scaffold_380	merc_genome	cDNA_match	15948	15991	100	-	.	ID=comp18313_c0_seq1|m.30313.path1;Name=comp18313_c0_seq1|m.30313;Target=comp18313_c0_seq1|m.30313 171 214;Gap=M44
scaffold_380	merc_genome	cDNA_match	15192	15282	97	-	.	ID=comp18313_c0_seq1|m.30313.path1;Name=comp18313_c0_seq1|m.30313;Target=comp18313_c0_seq1|m.30313 215 305;Gap=M91
scaffold_380	merc_genome	cDNA_match	14962	14974	100	-	.	ID=comp18313_c0_seq1|m.30313.path1;Name=comp18313_c0_seq1|m.30313;Target=comp18313_c0_seq1|m.30313 306 318;Gap=M13
###
scaffold_380	merc_genome	cDNA_match	14485	14616	94	+	.	ID=comp18313_c0_seq3|m.30314.path1;Name=comp18313_c0_seq3|m.30314;Target=comp18313_c0_seq3|m.30314 1 132;Gap=M132
scaffold_380	merc_genome	cDNA_match	14705	14845	96	+	.	ID=comp18313_c0_seq3|m.30314.path1;Name=comp18313_c0_seq3|m.30314;Target=comp18313_c0_seq3|m.30314 133 273;Gap=M141
scaffold_380	merc_genome	cDNA_match	14948	14974	100	+	.	ID=comp18313_c0_seq3|m.30314.path1;Name=comp18313_c0_seq3|m.30314;Target=comp18313_c0_seq3|m.30314 274 300;Gap=M27
scaffold_380	merc_genome	cDNA_match	15192	15282	97	+	.	ID=comp18313_c0_seq3|m.30314.path1;Name=comp18313_c0_seq3|m.30314;Target=comp18313_c0_seq3|m.30314 301 391;Gap=M91
scaffold_380	merc_genome	cDNA_match	15948	15991	100	+	.	ID=comp18313_c0_seq3|m.30314.path1;Name=comp18313_c0_seq3|m.30314;Target=comp18313_c0_seq3|m.30314 392 435;Gap=M44
scaffold_380	merc_genome	cDNA_match	17308	17448	99	+	.	ID=comp18313_c0_seq3|m.30314.path1;Name=comp18313_c0_seq3|m.30314;Target=comp18313_c0_seq3|m.30314 436 576;Gap=M141
###
scaffold4237_1_size18403	merc_genome	cDNA_match	9325	9456	97	-	.	ID=comp18313_c0_seq3|m.30314.path2;Name=comp18313_c0_seq3|m.30314;Target=comp18313_c0_seq3|m.30314 1 132;Gap=M132
scaffold4237_1_size18403	merc_genome	cDNA_match	9095	9235	97	-	.	ID=comp18313_c0_seq3|m.30314.path2;Name=comp18313_c0_seq3|m.30314;Target=comp18313_c0_seq3|m.30314 133 273;Gap=M141
scaffold4237_1_size18403	merc_genome	cDNA_match	8967	8993	96	-	.	ID=comp18313_c0_seq3|m.30314.path2;Name=comp18313_c0_seq3|m.30314;Target=comp18313_c0_seq3|m.30314 274 300;Gap=M27
scaffold4237_1_size18403	merc_genome	cDNA_match	8660	8750	100	-	.	ID=comp18313_c0_seq3|m.30314.path2;Name=comp18313_c0_seq3|m.30314;Target=comp18313_c0_seq3|m.30314 301 391;Gap=M91
scaffold4237_1_size18403	merc_genome	cDNA_match	7973	8016	97	-	.	ID=comp18313_c0_seq3|m.30314.path2;Name=comp18313_c0_seq3|m.30314;Target=comp18313_c0_seq3|m.30314 392 435;Gap=M44
###
scaffold_380	merc_genome	cDNA_match	17308	17501	97	-	.	ID=comp18313_c0_seq3|m.30315.path1;Name=comp18313_c0_seq3|m.30315;Target=comp18313_c0_seq3|m.30315 1 194;Gap=M194
scaffold_380	merc_genome	cDNA_match	15948	15991	100	-	.	ID=comp18313_c0_seq3|m.30315.path1;Name=comp18313_c0_seq3|m.30315;Target=comp18313_c0_seq3|m.30315 195 238;Gap=M44
scaffold_380	merc_genome	cDNA_match	15192	15282	97	-	.	ID=comp18313_c0_seq3|m.30315.path1;Name=comp18313_c0_seq3|m.30315;Target=comp18313_c0_seq3|m.30315 239 329;Gap=M91
scaffold_380	merc_genome	cDNA_match	14962	14974	100	-	.	ID=comp18313_c0_seq3|m.30315.path1;Name=comp18313_c0_seq3|m.30315;Target=comp18313_c0_seq3|m.30315 330 342;Gap=M13
###
scaffold4237_1_size18403	merc_genome	cDNA_match	13718	13915	100	+	.	ID=comp18313_c0_seq3|m.30315.path2;Name=comp18313_c0_seq3|m.30315;Target=comp18313_c0_seq3|m.30315 1 198;Gap=M198
###
scaffold_2992	merc_genome	cDNA_match	112445	112681	100	-	.	ID=comp14811_c0_seq1|m.30316.path1;Name=comp14811_c0_seq1|m.30316;Target=comp14811_c0_seq1|m.30316 1 237;Gap=M237
scaffold_2992	merc_genome	cDNA_match	112269	112345	97	-	.	ID=comp14811_c0_seq1|m.30316.path1;Name=comp14811_c0_seq1|m.30316;Target=comp14811_c0_seq1|m.30316 238 314;Gap=M77
scaffold_2992	merc_genome	cDNA_match	111973	112184	100	-	.	ID=comp14811_c0_seq1|m.30316.path1;Name=comp14811_c0_seq1|m.30316;Target=comp14811_c0_seq1|m.30316 315 526;Gap=M212
scaffold_2992	merc_genome	cDNA_match	111752	111873	100	-	.	ID=comp14811_c0_seq1|m.30316.path1;Name=comp14811_c0_seq1|m.30316;Target=comp14811_c0_seq1|m.30316 527 648;Gap=M122
scaffold_2992	merc_genome	cDNA_match	110854	110939	100	-	.	ID=comp14811_c0_seq1|m.30316.path1;Name=comp14811_c0_seq1|m.30316;Target=comp14811_c0_seq1|m.30316 649 734;Gap=M86
scaffold_2992	merc_genome	cDNA_match	110591	110685	100	-	.	ID=comp14811_c0_seq1|m.30316.path1;Name=comp14811_c0_seq1|m.30316;Target=comp14811_c0_seq1|m.30316 735 829;Gap=M95
scaffold_2992	merc_genome	cDNA_match	110266	110347	100	-	.	ID=comp14811_c0_seq1|m.30316.path1;Name=comp14811_c0_seq1|m.30316;Target=comp14811_c0_seq1|m.30316 830 911;Gap=M82
scaffold_2992	merc_genome	cDNA_match	109740	109846	100	-	.	ID=comp14811_c0_seq1|m.30316.path1;Name=comp14811_c0_seq1|m.30316;Target=comp14811_c0_seq1|m.30316 912 1018;Gap=M107
scaffold_2992	merc_genome	cDNA_match	109610	109640	100	-	.	ID=comp14811_c0_seq1|m.30316.path1;Name=comp14811_c0_seq1|m.30316;Target=comp14811_c0_seq1|m.30316 1019 1049;Gap=M31
scaffold_2992	merc_genome	cDNA_match	109251	109368	100	-	.	ID=comp14811_c0_seq1|m.30316.path1;Name=comp14811_c0_seq1|m.30316;Target=comp14811_c0_seq1|m.30316 1050 1167;Gap=M118
scaffold_2992	merc_genome	cDNA_match	109061	109125	100	-	.	ID=comp14811_c0_seq1|m.30316.path1;Name=comp14811_c0_seq1|m.30316;Target=comp14811_c0_seq1|m.30316 1168 1232;Gap=M65
scaffold_2992	merc_genome	cDNA_match	108910	108970	100	-	.	ID=comp14811_c0_seq1|m.30316.path1;Name=comp14811_c0_seq1|m.30316;Target=comp14811_c0_seq1|m.30316 1233 1293;Gap=M61
###
scaffold_2992	merc_genome	cDNA_match	108215	108313	100	-	.	ID=comp14811_c0_seq1|m.30317.path1;Name=comp14811_c0_seq1|m.30317;Target=comp14811_c0_seq1|m.30317 1 99;Gap=M99
scaffold_2992	merc_genome	cDNA_match	107513	107611	100	-	.	ID=comp14811_c0_seq1|m.30317.path1;Name=comp14811_c0_seq1|m.30317;Target=comp14811_c0_seq1|m.30317 100 198;Gap=M99
scaffold_2992	merc_genome	cDNA_match	107045	107155	100	-	.	ID=comp14811_c0_seq1|m.30317.path1;Name=comp14811_c0_seq1|m.30317;Target=comp14811_c0_seq1|m.30317 199 309;Gap=M111
scaffold_2992	merc_genome	cDNA_match	106440	106672	99	-	.	ID=comp14811_c0_seq1|m.30317.path1;Name=comp14811_c0_seq1|m.30317;Target=comp14811_c0_seq1|m.30317 310 542;Gap=M233
scaffold_2992	merc_genome	cDNA_match	106079	106316	100	-	.	ID=comp14811_c0_seq1|m.30317.path1;Name=comp14811_c0_seq1|m.30317;Target=comp14811_c0_seq1|m.30317 543 780;Gap=M238
scaffold_2992	merc_genome	cDNA_match	105796	105874	100	-	.	ID=comp14811_c0_seq1|m.30317.path1;Name=comp14811_c0_seq1|m.30317;Target=comp14811_c0_seq1|m.30317 781 859;Gap=M79
scaffold_2992	merc_genome	cDNA_match	105428	105611	98	-	.	ID=comp14811_c0_seq1|m.30317.path1;Name=comp14811_c0_seq1|m.30317;Target=comp14811_c0_seq1|m.30317 860 1044;Gap=M167 I1 M17
###
scaffold_2992	merc_genome	cDNA_match	107513	107599	100	-	.	ID=comp14811_c0_seq3|m.30318.path1;Name=comp14811_c0_seq3|m.30318;Target=comp14811_c0_seq3|m.30318 1 87;Gap=M87
scaffold_2992	merc_genome	cDNA_match	107045	107155	100	-	.	ID=comp14811_c0_seq3|m.30318.path1;Name=comp14811_c0_seq3|m.30318;Target=comp14811_c0_seq3|m.30318 88 198;Gap=M111
scaffold_2992	merc_genome	cDNA_match	106440	106672	99	-	.	ID=comp14811_c0_seq3|m.30318.path1;Name=comp14811_c0_seq3|m.30318;Target=comp14811_c0_seq3|m.30318 199 431;Gap=M233
scaffold_2992	merc_genome	cDNA_match	106079	106316	100	-	.	ID=comp14811_c0_seq3|m.30318.path1;Name=comp14811_c0_seq3|m.30318;Target=comp14811_c0_seq3|m.30318 432 669;Gap=M238
scaffold_2992	merc_genome	cDNA_match	105796	105874	100	-	.	ID=comp14811_c0_seq3|m.30318.path1;Name=comp14811_c0_seq3|m.30318;Target=comp14811_c0_seq3|m.30318 670 748;Gap=M79
scaffold_2992	merc_genome	cDNA_match	105428	105611	98	-	.	ID=comp14811_c0_seq3|m.30318.path1;Name=comp14811_c0_seq3|m.30318;Target=comp14811_c0_seq3|m.30318 749 933;Gap=M167 I1 M17
###
scaffold_3059	merc_genome	cDNA_match	28187	28252	100	+	.	ID=comp15750_c0_seq5|m.30319.path1;Name=comp15750_c0_seq5|m.30319;Target=comp15750_c0_seq5|m.30319 1 66;Gap=M66
scaffold_3059	merc_genome	cDNA_match	28573	28731	100	+	.	ID=comp15750_c0_seq5|m.30319.path1;Name=comp15750_c0_seq5|m.30319;Target=comp15750_c0_seq5|m.30319 67 225;Gap=M159
scaffold_3059	merc_genome	cDNA_match	31401	31613	100	+	.	ID=comp15750_c0_seq5|m.30319.path1;Name=comp15750_c0_seq5|m.30319;Target=comp15750_c0_seq5|m.30319 226 438;Gap=M213
###
scaffold_3059	merc_genome	cDNA_match	28187	28252	100	+	.	ID=comp15750_c0_seq6|m.30320.path1;Name=comp15750_c0_seq6|m.30320;Target=comp15750_c0_seq6|m.30320 1 66;Gap=M66
scaffold_3059	merc_genome	cDNA_match	28573	28731	100	+	.	ID=comp15750_c0_seq6|m.30320.path1;Name=comp15750_c0_seq6|m.30320;Target=comp15750_c0_seq6|m.30320 67 225;Gap=M159
scaffold_3059	merc_genome	cDNA_match	31401	31613	100	+	.	ID=comp15750_c0_seq6|m.30320.path1;Name=comp15750_c0_seq6|m.30320;Target=comp15750_c0_seq6|m.30320 226 438;Gap=M213
###
scaffold796_1_size45308	merc_genome	cDNA_match	9611	9994	100	+	.	ID=comp13039_c0_seq1|m.30321.path1;Name=comp13039_c0_seq1|m.30321;Target=comp13039_c0_seq1|m.30321 1 384;Gap=M384
scaffold796_1_size45308	merc_genome	cDNA_match	10857	10955	100	+	.	ID=comp13039_c0_seq1|m.30321.path1;Name=comp13039_c0_seq1|m.30321;Target=comp13039_c0_seq1|m.30321 385 483;Gap=M99
scaffold796_1_size45308	merc_genome	cDNA_match	11631	11731	100	+	.	ID=comp13039_c0_seq1|m.30321.path1;Name=comp13039_c0_seq1|m.30321;Target=comp13039_c0_seq1|m.30321 484 584;Gap=M101
scaffold796_1_size45308	merc_genome	cDNA_match	11866	11937	100	+	.	ID=comp13039_c0_seq1|m.30321.path1;Name=comp13039_c0_seq1|m.30321;Target=comp13039_c0_seq1|m.30321 585 656;Gap=M72
scaffold796_1_size45308	merc_genome	cDNA_match	12113	12203	100	+	.	ID=comp13039_c0_seq1|m.30321.path1;Name=comp13039_c0_seq1|m.30321;Target=comp13039_c0_seq1|m.30321 657 747;Gap=M91
scaffold796_1_size45308	merc_genome	cDNA_match	12704	12784	100	+	.	ID=comp13039_c0_seq1|m.30321.path1;Name=comp13039_c0_seq1|m.30321;Target=comp13039_c0_seq1|m.30321 748 828;Gap=M81
scaffold796_1_size45308	merc_genome	cDNA_match	13241	13300	100	+	.	ID=comp13039_c0_seq1|m.30321.path1;Name=comp13039_c0_seq1|m.30321;Target=comp13039_c0_seq1|m.30321 829 888;Gap=M60
scaffold796_1_size45308	merc_genome	cDNA_match	13379	13501	100	+	.	ID=comp13039_c0_seq1|m.30321.path1;Name=comp13039_c0_seq1|m.30321;Target=comp13039_c0_seq1|m.30321 889 1011;Gap=M123
scaffold796_1_size45308	merc_genome	cDNA_match	13607	13645	100	+	.	ID=comp13039_c0_seq1|m.30321.path1;Name=comp13039_c0_seq1|m.30321;Target=comp13039_c0_seq1|m.30321 1012 1050;Gap=M39
scaffold796_1_size45308	merc_genome	cDNA_match	13748	13876	100	+	.	ID=comp13039_c0_seq1|m.30321.path1;Name=comp13039_c0_seq1|m.30321;Target=comp13039_c0_seq1|m.30321 1051 1179;Gap=M129
###
scaffold742_1_size46602	merc_genome	cDNA_match	22379	22492	100	-	.	ID=comp18998_c0_seq1|m.30322.path1;Name=comp18998_c0_seq1|m.30322;Target=comp18998_c0_seq1|m.30322 1 114;Gap=M114
scaffold742_1_size46602	merc_genome	cDNA_match	22165	22256	100	-	.	ID=comp18998_c0_seq1|m.30322.path1;Name=comp18998_c0_seq1|m.30322;Target=comp18998_c0_seq1|m.30322 115 206;Gap=M92
scaffold742_1_size46602	merc_genome	cDNA_match	22018	22084	100	-	.	ID=comp18998_c0_seq1|m.30322.path1;Name=comp18998_c0_seq1|m.30322;Target=comp18998_c0_seq1|m.30322 207 273;Gap=M67
scaffold742_1_size46602	merc_genome	cDNA_match	21810	21869	100	-	.	ID=comp18998_c0_seq1|m.30322.path1;Name=comp18998_c0_seq1|m.30322;Target=comp18998_c0_seq1|m.30322 274 333;Gap=M60
scaffold742_1_size46602	merc_genome	cDNA_match	21497	21586	100	-	.	ID=comp18998_c0_seq1|m.30322.path1;Name=comp18998_c0_seq1|m.30322;Target=comp18998_c0_seq1|m.30322 334 423;Gap=M90
scaffold742_1_size46602	merc_genome	cDNA_match	20214	20483	98	-	.	ID=comp18998_c0_seq1|m.30322.path1;Name=comp18998_c0_seq1|m.30322;Target=comp18998_c0_seq1|m.30322 424 693;Gap=M270
scaffold742_1_size46602	merc_genome	cDNA_match	19651	19746	96	-	.	ID=comp18998_c0_seq1|m.30322.path1;Name=comp18998_c0_seq1|m.30322;Target=comp18998_c0_seq1|m.30322 694 789;Gap=M96
scaffold742_1_size46602	merc_genome	cDNA_match	19407	19541	99	-	.	ID=comp18998_c0_seq1|m.30322.path1;Name=comp18998_c0_seq1|m.30322;Target=comp18998_c0_seq1|m.30322 790 924;Gap=M135
scaffold742_1_size46602	merc_genome	cDNA_match	19133	19210	98	-	.	ID=comp18998_c0_seq1|m.30322.path1;Name=comp18998_c0_seq1|m.30322;Target=comp18998_c0_seq1|m.30322 925 1002;Gap=M78
###
scaffold1997_1_size29018	merc_genome	cDNA_match	21115	21159	100	-	.	ID=comp18998_c0_seq1|m.30322.path2;Name=comp18998_c0_seq1|m.30322;Target=comp18998_c0_seq1|m.30322 70 114;Gap=M45
scaffold1997_1_size29018	merc_genome	cDNA_match	20907	20998	97	-	.	ID=comp18998_c0_seq1|m.30322.path2;Name=comp18998_c0_seq1|m.30322;Target=comp18998_c0_seq1|m.30322 115 206;Gap=M92
scaffold1997_1_size29018	merc_genome	cDNA_match	20761	20827	97	-	.	ID=comp18998_c0_seq1|m.30322.path2;Name=comp18998_c0_seq1|m.30322;Target=comp18998_c0_seq1|m.30322 207 273;Gap=M67
scaffold1997_1_size29018	merc_genome	cDNA_match	20544	20603	98	-	.	ID=comp18998_c0_seq1|m.30322.path2;Name=comp18998_c0_seq1|m.30322;Target=comp18998_c0_seq1|m.30322 274 333;Gap=M60
scaffold1997_1_size29018	merc_genome	cDNA_match	20241	20330	96	-	.	ID=comp18998_c0_seq1|m.30322.path2;Name=comp18998_c0_seq1|m.30322;Target=comp18998_c0_seq1|m.30322 334 423;Gap=M90
scaffold1997_1_size29018	merc_genome	cDNA_match	18833	19102	100	-	.	ID=comp18998_c0_seq1|m.30322.path2;Name=comp18998_c0_seq1|m.30322;Target=comp18998_c0_seq1|m.30322 424 693;Gap=M270
scaffold1997_1_size29018	merc_genome	cDNA_match	18268	18363	100	-	.	ID=comp18998_c0_seq1|m.30322.path2;Name=comp18998_c0_seq1|m.30322;Target=comp18998_c0_seq1|m.30322 694 789;Gap=M96
scaffold1997_1_size29018	merc_genome	cDNA_match	18028	18162	98	-	.	ID=comp18998_c0_seq1|m.30322.path2;Name=comp18998_c0_seq1|m.30322;Target=comp18998_c0_seq1|m.30322 790 924;Gap=M135
scaffold1997_1_size29018	merc_genome	cDNA_match	17754	17831	100	-	.	ID=comp18998_c0_seq1|m.30322.path2;Name=comp18998_c0_seq1|m.30322;Target=comp18998_c0_seq1|m.30322 925 1002;Gap=M78
###
scaffold1997_1_size29018	merc_genome	cDNA_match	15822	16222	99	-	.	ID=comp18998_c0_seq1|m.30323.path1;Name=comp18998_c0_seq1|m.30323;Target=comp18998_c0_seq1|m.30323 1 402;Gap=M38 I1 M363
scaffold1997_1_size29018	merc_genome	cDNA_match	15207	15388	98	-	.	ID=comp18998_c0_seq1|m.30323.path1;Name=comp18998_c0_seq1|m.30323;Target=comp18998_c0_seq1|m.30323 403 584;Gap=M182
scaffold1997_1_size29018	merc_genome	cDNA_match	13791	14082	100	-	.	ID=comp18998_c0_seq1|m.30323.path1;Name=comp18998_c0_seq1|m.30323;Target=comp18998_c0_seq1|m.30323 585 876;Gap=M292
scaffold1997_1_size29018	merc_genome	cDNA_match	13362	13439	98	-	.	ID=comp18998_c0_seq1|m.30323.path1;Name=comp18998_c0_seq1|m.30323;Target=comp18998_c0_seq1|m.30323 877 954;Gap=M78
###
scaffold742_1_size46602	merc_genome	cDNA_match	17166	17566	99	-	.	ID=comp18998_c0_seq1|m.30323.path2;Name=comp18998_c0_seq1|m.30323;Target=comp18998_c0_seq1|m.30323 1 402;Gap=M38 I1 M363
scaffold742_1_size46602	merc_genome	cDNA_match	16529	16710	97	-	.	ID=comp18998_c0_seq1|m.30323.path2;Name=comp18998_c0_seq1|m.30323;Target=comp18998_c0_seq1|m.30323 403 584;Gap=M182
scaffold742_1_size46602	merc_genome	cDNA_match	15019	15310	98	-	.	ID=comp18998_c0_seq1|m.30323.path2;Name=comp18998_c0_seq1|m.30323;Target=comp18998_c0_seq1|m.30323 585 876;Gap=M292
scaffold742_1_size46602	merc_genome	cDNA_match	14412	14489	100	-	.	ID=comp18998_c0_seq1|m.30323.path2;Name=comp18998_c0_seq1|m.30323;Target=comp18998_c0_seq1|m.30323 877 954;Gap=M78
###
scaffold1997_1_size29018	merc_genome	cDNA_match	16150	16694	99	-	.	ID=comp18998_c0_seq1|m.30324.path1;Name=comp18998_c0_seq1|m.30324;Target=comp18998_c0_seq1|m.30324 1 546;Gap=M510 I1 M35
###
scaffold742_1_size46602	merc_genome	cDNA_match	17494	18038	97	-	.	ID=comp18998_c0_seq1|m.30324.path2;Name=comp18998_c0_seq1|m.30324;Target=comp18998_c0_seq1|m.30324 1 546;Gap=M510 I1 M35
###
scaffold742_1_size46602	merc_genome	cDNA_match	22379	22479	100	-	.	ID=comp18998_c0_seq3|m.30325.path1;Name=comp18998_c0_seq3|m.30325;Target=comp18998_c0_seq3|m.30325 8 108;Gap=M101
scaffold742_1_size46602	merc_genome	cDNA_match	22165	22256	100	-	.	ID=comp18998_c0_seq3|m.30325.path1;Name=comp18998_c0_seq3|m.30325;Target=comp18998_c0_seq3|m.30325 109 200;Gap=M92
scaffold742_1_size46602	merc_genome	cDNA_match	22018	22084	100	-	.	ID=comp18998_c0_seq3|m.30325.path1;Name=comp18998_c0_seq3|m.30325;Target=comp18998_c0_seq3|m.30325 201 267;Gap=M67
scaffold742_1_size46602	merc_genome	cDNA_match	21810	21869	100	-	.	ID=comp18998_c0_seq3|m.30325.path1;Name=comp18998_c0_seq3|m.30325;Target=comp18998_c0_seq3|m.30325 268 327;Gap=M60
scaffold742_1_size46602	merc_genome	cDNA_match	21497	21586	100	-	.	ID=comp18998_c0_seq3|m.30325.path1;Name=comp18998_c0_seq3|m.30325;Target=comp18998_c0_seq3|m.30325 328 417;Gap=M90
scaffold742_1_size46602	merc_genome	cDNA_match	20214	20483	98	-	.	ID=comp18998_c0_seq3|m.30325.path1;Name=comp18998_c0_seq3|m.30325;Target=comp18998_c0_seq3|m.30325 418 687;Gap=M270
scaffold742_1_size46602	merc_genome	cDNA_match	19651	19746	96	-	.	ID=comp18998_c0_seq3|m.30325.path1;Name=comp18998_c0_seq3|m.30325;Target=comp18998_c0_seq3|m.30325 688 783;Gap=M96
scaffold742_1_size46602	merc_genome	cDNA_match	19407	19541	99	-	.	ID=comp18998_c0_seq3|m.30325.path1;Name=comp18998_c0_seq3|m.30325;Target=comp18998_c0_seq3|m.30325 784 918;Gap=M135
scaffold742_1_size46602	merc_genome	cDNA_match	19133	19210	98	-	.	ID=comp18998_c0_seq3|m.30325.path1;Name=comp18998_c0_seq3|m.30325;Target=comp18998_c0_seq3|m.30325 919 996;Gap=M78
###
scaffold1997_1_size29018	merc_genome	cDNA_match	21115	21159	100	-	.	ID=comp18998_c0_seq3|m.30325.path2;Name=comp18998_c0_seq3|m.30325;Target=comp18998_c0_seq3|m.30325 64 108;Gap=M45
scaffold1997_1_size29018	merc_genome	cDNA_match	20907	20998	97	-	.	ID=comp18998_c0_seq3|m.30325.path2;Name=comp18998_c0_seq3|m.30325;Target=comp18998_c0_seq3|m.30325 109 200;Gap=M92
scaffold1997_1_size29018	merc_genome	cDNA_match	20761	20827	97	-	.	ID=comp18998_c0_seq3|m.30325.path2;Name=comp18998_c0_seq3|m.30325;Target=comp18998_c0_seq3|m.30325 201 267;Gap=M67
scaffold1997_1_size29018	merc_genome	cDNA_match	20544	20603	98	-	.	ID=comp18998_c0_seq3|m.30325.path2;Name=comp18998_c0_seq3|m.30325;Target=comp18998_c0_seq3|m.30325 268 327;Gap=M60
scaffold1997_1_size29018	merc_genome	cDNA_match	20241	20330	96	-	.	ID=comp18998_c0_seq3|m.30325.path2;Name=comp18998_c0_seq3|m.30325;Target=comp18998_c0_seq3|m.30325 328 417;Gap=M90
scaffold1997_1_size29018	merc_genome	cDNA_match	18833	19102	100	-	.	ID=comp18998_c0_seq3|m.30325.path2;Name=comp18998_c0_seq3|m.30325;Target=comp18998_c0_seq3|m.30325 418 687;Gap=M270
scaffold1997_1_size29018	merc_genome	cDNA_match	18268	18363	100	-	.	ID=comp18998_c0_seq3|m.30325.path2;Name=comp18998_c0_seq3|m.30325;Target=comp18998_c0_seq3|m.30325 688 783;Gap=M96
scaffold1997_1_size29018	merc_genome	cDNA_match	18028	18162	98	-	.	ID=comp18998_c0_seq3|m.30325.path2;Name=comp18998_c0_seq3|m.30325;Target=comp18998_c0_seq3|m.30325 784 918;Gap=M135
scaffold1997_1_size29018	merc_genome	cDNA_match	17754	17831	100	-	.	ID=comp18998_c0_seq3|m.30325.path2;Name=comp18998_c0_seq3|m.30325;Target=comp18998_c0_seq3|m.30325 919 996;Gap=M78
###
scaffold1997_1_size29018	merc_genome	cDNA_match	15822	16222	99	-	.	ID=comp18998_c0_seq3|m.30326.path1;Name=comp18998_c0_seq3|m.30326;Target=comp18998_c0_seq3|m.30326 1 402;Gap=M38 I1 M363
scaffold1997_1_size29018	merc_genome	cDNA_match	15207	15388	98	-	.	ID=comp18998_c0_seq3|m.30326.path1;Name=comp18998_c0_seq3|m.30326;Target=comp18998_c0_seq3|m.30326 403 584;Gap=M182
scaffold1997_1_size29018	merc_genome	cDNA_match	13791	14082	100	-	.	ID=comp18998_c0_seq3|m.30326.path1;Name=comp18998_c0_seq3|m.30326;Target=comp18998_c0_seq3|m.30326 585 876;Gap=M292
scaffold1997_1_size29018	merc_genome	cDNA_match	13362	13439	98	-	.	ID=comp18998_c0_seq3|m.30326.path1;Name=comp18998_c0_seq3|m.30326;Target=comp18998_c0_seq3|m.30326 877 954;Gap=M78
###
scaffold742_1_size46602	merc_genome	cDNA_match	17166	17566	99	-	.	ID=comp18998_c0_seq3|m.30326.path2;Name=comp18998_c0_seq3|m.30326;Target=comp18998_c0_seq3|m.30326 1 402;Gap=M38 I1 M363
scaffold742_1_size46602	merc_genome	cDNA_match	16529	16710	97	-	.	ID=comp18998_c0_seq3|m.30326.path2;Name=comp18998_c0_seq3|m.30326;Target=comp18998_c0_seq3|m.30326 403 584;Gap=M182
scaffold742_1_size46602	merc_genome	cDNA_match	15019	15310	98	-	.	ID=comp18998_c0_seq3|m.30326.path2;Name=comp18998_c0_seq3|m.30326;Target=comp18998_c0_seq3|m.30326 585 876;Gap=M292
scaffold742_1_size46602	merc_genome	cDNA_match	14412	14489	100	-	.	ID=comp18998_c0_seq3|m.30326.path2;Name=comp18998_c0_seq3|m.30326;Target=comp18998_c0_seq3|m.30326 877 954;Gap=M78
###
scaffold1997_1_size29018	merc_genome	cDNA_match	16150	16694	99	-	.	ID=comp18998_c0_seq3|m.30327.path1;Name=comp18998_c0_seq3|m.30327;Target=comp18998_c0_seq3|m.30327 1 546;Gap=M510 I1 M35
###
scaffold742_1_size46602	merc_genome	cDNA_match	17494	18038	97	-	.	ID=comp18998_c0_seq3|m.30327.path2;Name=comp18998_c0_seq3|m.30327;Target=comp18998_c0_seq3|m.30327 1 546;Gap=M510 I1 M35
###
scaffold7044_1_size12666	merc_genome	cDNA_match	10480	10772	98	+	.	ID=comp18998_c0_seq5|m.30328.path1;Name=comp18998_c0_seq5|m.30328;Target=comp18998_c0_seq5|m.30328 1 293;Gap=M293
scaffold7044_1_size12666	merc_genome	cDNA_match	11183	11993	98	+	.	ID=comp18998_c0_seq5|m.30328.path1;Name=comp18998_c0_seq5|m.30328;Target=comp18998_c0_seq5|m.30328 294 1104;Gap=M811
###
scaffold_3161	merc_genome	cDNA_match	511	646	100	-	.	ID=comp18998_c0_seq8|m.30329.path1;Name=comp18998_c0_seq8|m.30329;Target=comp18998_c0_seq8|m.30329 1 136;Gap=M136
###
scaffold7044_1_size12666	merc_genome	cDNA_match	10373	10772	98	+	.	ID=comp18998_c0_seq8|m.30329.path2;Name=comp18998_c0_seq8|m.30329;Target=comp18998_c0_seq8|m.30329 137 536;Gap=M400
scaffold7044_1_size12666	merc_genome	cDNA_match	11183	11993	98	+	.	ID=comp18998_c0_seq8|m.30329.path2;Name=comp18998_c0_seq8|m.30329;Target=comp18998_c0_seq8|m.30329 537 1347;Gap=M811
###
scaffold_3161	merc_genome	cDNA_match	19347	19899	99	+	.	ID=comp18998_c0_seq9|m.30330.path1;Name=comp18998_c0_seq9|m.30330;Target=comp18998_c0_seq9|m.30330 1 553;Gap=M553
scaffold_3161	merc_genome	cDNA_match	20480	20770	100	+	.	ID=comp18998_c0_seq9|m.30330.path1;Name=comp18998_c0_seq9|m.30330;Target=comp18998_c0_seq9|m.30330 554 844;Gap=M291
###
scaffold742_1_size46602	merc_genome	cDNA_match	22379	22492	100	-	.	ID=comp18998_c0_seq2|m.30331.path1;Name=comp18998_c0_seq2|m.30331;Target=comp18998_c0_seq2|m.30331 1 114;Gap=M114
scaffold742_1_size46602	merc_genome	cDNA_match	22165	22256	100	-	.	ID=comp18998_c0_seq2|m.30331.path1;Name=comp18998_c0_seq2|m.30331;Target=comp18998_c0_seq2|m.30331 115 206;Gap=M92
scaffold742_1_size46602	merc_genome	cDNA_match	22018	22084	100	-	.	ID=comp18998_c0_seq2|m.30331.path1;Name=comp18998_c0_seq2|m.30331;Target=comp18998_c0_seq2|m.30331 207 273;Gap=M67
scaffold742_1_size46602	merc_genome	cDNA_match	21810	21869	100	-	.	ID=comp18998_c0_seq2|m.30331.path1;Name=comp18998_c0_seq2|m.30331;Target=comp18998_c0_seq2|m.30331 274 333;Gap=M60
scaffold742_1_size46602	merc_genome	cDNA_match	21497	21586	100	-	.	ID=comp18998_c0_seq2|m.30331.path1;Name=comp18998_c0_seq2|m.30331;Target=comp18998_c0_seq2|m.30331 334 423;Gap=M90
scaffold742_1_size46602	merc_genome	cDNA_match	20214	20483	98	-	.	ID=comp18998_c0_seq2|m.30331.path1;Name=comp18998_c0_seq2|m.30331;Target=comp18998_c0_seq2|m.30331 424 693;Gap=M270
scaffold742_1_size46602	merc_genome	cDNA_match	19651	19746	96	-	.	ID=comp18998_c0_seq2|m.30331.path1;Name=comp18998_c0_seq2|m.30331;Target=comp18998_c0_seq2|m.30331 694 789;Gap=M96
scaffold742_1_size46602	merc_genome	cDNA_match	19407	19541	99	-	.	ID=comp18998_c0_seq2|m.30331.path1;Name=comp18998_c0_seq2|m.30331;Target=comp18998_c0_seq2|m.30331 790 924;Gap=M135
scaffold742_1_size46602	merc_genome	cDNA_match	19157	19210	98	-	.	ID=comp18998_c0_seq2|m.30331.path1;Name=comp18998_c0_seq2|m.30331;Target=comp18998_c0_seq2|m.30331 925 978;Gap=M54
scaffold742_1_size46602	merc_genome	cDNA_match	18980	19063	98	-	.	ID=comp18998_c0_seq2|m.30331.path1;Name=comp18998_c0_seq2|m.30331;Target=comp18998_c0_seq2|m.30331 979 1062;Gap=M84
scaffold742_1_size46602	merc_genome	cDNA_match	18136	18222	98	-	.	ID=comp18998_c0_seq2|m.30331.path1;Name=comp18998_c0_seq2|m.30331;Target=comp18998_c0_seq2|m.30331 1063 1149;Gap=M87
scaffold742_1_size46602	merc_genome	cDNA_match	17494	18065	97	-	.	ID=comp18998_c0_seq2|m.30331.path1;Name=comp18998_c0_seq2|m.30331;Target=comp18998_c0_seq2|m.30331 1150 1722;Gap=M537 I1 M35
###
scaffold1997_1_size29018	merc_genome	cDNA_match	15822	16222	99	-	.	ID=comp18998_c0_seq2|m.30332.path1;Name=comp18998_c0_seq2|m.30332;Target=comp18998_c0_seq2|m.30332 1 402;Gap=M38 I1 M363
scaffold1997_1_size29018	merc_genome	cDNA_match	15207	15388	98	-	.	ID=comp18998_c0_seq2|m.30332.path1;Name=comp18998_c0_seq2|m.30332;Target=comp18998_c0_seq2|m.30332 403 584;Gap=M182
scaffold1997_1_size29018	merc_genome	cDNA_match	13791	14082	100	-	.	ID=comp18998_c0_seq2|m.30332.path1;Name=comp18998_c0_seq2|m.30332;Target=comp18998_c0_seq2|m.30332 585 876;Gap=M292
scaffold1997_1_size29018	merc_genome	cDNA_match	13362	13439	98	-	.	ID=comp18998_c0_seq2|m.30332.path1;Name=comp18998_c0_seq2|m.30332;Target=comp18998_c0_seq2|m.30332 877 954;Gap=M78
###
scaffold742_1_size46602	merc_genome	cDNA_match	17166	17566	99	-	.	ID=comp18998_c0_seq2|m.30332.path2;Name=comp18998_c0_seq2|m.30332;Target=comp18998_c0_seq2|m.30332 1 402;Gap=M38 I1 M363
scaffold742_1_size46602	merc_genome	cDNA_match	16529	16710	97	-	.	ID=comp18998_c0_seq2|m.30332.path2;Name=comp18998_c0_seq2|m.30332;Target=comp18998_c0_seq2|m.30332 403 584;Gap=M182
scaffold742_1_size46602	merc_genome	cDNA_match	15019	15310	98	-	.	ID=comp18998_c0_seq2|m.30332.path2;Name=comp18998_c0_seq2|m.30332;Target=comp18998_c0_seq2|m.30332 585 876;Gap=M292
scaffold742_1_size46602	merc_genome	cDNA_match	14412	14489	100	-	.	ID=comp18998_c0_seq2|m.30332.path2;Name=comp18998_c0_seq2|m.30332;Target=comp18998_c0_seq2|m.30332 877 954;Gap=M78
###
scaffold742_1_size46602	merc_genome	cDNA_match	22379	22492	100	-	.	ID=comp18998_c0_seq4|m.30333.path1;Name=comp18998_c0_seq4|m.30333;Target=comp18998_c0_seq4|m.30333 1 114;Gap=M114
scaffold742_1_size46602	merc_genome	cDNA_match	22165	22256	100	-	.	ID=comp18998_c0_seq4|m.30333.path1;Name=comp18998_c0_seq4|m.30333;Target=comp18998_c0_seq4|m.30333 115 206;Gap=M92
scaffold742_1_size46602	merc_genome	cDNA_match	22018	22084	100	-	.	ID=comp18998_c0_seq4|m.30333.path1;Name=comp18998_c0_seq4|m.30333;Target=comp18998_c0_seq4|m.30333 207 273;Gap=M67
scaffold742_1_size46602	merc_genome	cDNA_match	21810	21869	100	-	.	ID=comp18998_c0_seq4|m.30333.path1;Name=comp18998_c0_seq4|m.30333;Target=comp18998_c0_seq4|m.30333 274 333;Gap=M60
scaffold742_1_size46602	merc_genome	cDNA_match	21497	21586	100	-	.	ID=comp18998_c0_seq4|m.30333.path1;Name=comp18998_c0_seq4|m.30333;Target=comp18998_c0_seq4|m.30333 334 423;Gap=M90
scaffold742_1_size46602	merc_genome	cDNA_match	20214	20483	98	-	.	ID=comp18998_c0_seq4|m.30333.path1;Name=comp18998_c0_seq4|m.30333;Target=comp18998_c0_seq4|m.30333 424 693;Gap=M270
scaffold742_1_size46602	merc_genome	cDNA_match	19651	19746	96	-	.	ID=comp18998_c0_seq4|m.30333.path1;Name=comp18998_c0_seq4|m.30333;Target=comp18998_c0_seq4|m.30333 694 789;Gap=M96
scaffold742_1_size46602	merc_genome	cDNA_match	19407	19541	99	-	.	ID=comp18998_c0_seq4|m.30333.path1;Name=comp18998_c0_seq4|m.30333;Target=comp18998_c0_seq4|m.30333 790 924;Gap=M135
scaffold742_1_size46602	merc_genome	cDNA_match	19157	19210	98	-	.	ID=comp18998_c0_seq4|m.30333.path1;Name=comp18998_c0_seq4|m.30333;Target=comp18998_c0_seq4|m.30333 925 978;Gap=M54
scaffold742_1_size46602	merc_genome	cDNA_match	18980	19063	98	-	.	ID=comp18998_c0_seq4|m.30333.path1;Name=comp18998_c0_seq4|m.30333;Target=comp18998_c0_seq4|m.30333 979 1062;Gap=M84
scaffold742_1_size46602	merc_genome	cDNA_match	18136	18222	98	-	.	ID=comp18998_c0_seq4|m.30333.path1;Name=comp18998_c0_seq4|m.30333;Target=comp18998_c0_seq4|m.30333 1063 1149;Gap=M87
scaffold742_1_size46602	merc_genome	cDNA_match	17494	18065	97	-	.	ID=comp18998_c0_seq4|m.30333.path1;Name=comp18998_c0_seq4|m.30333;Target=comp18998_c0_seq4|m.30333 1150 1722;Gap=M537 I1 M35
###
scaffold1997_1_size29018	merc_genome	cDNA_match	15822	16222	99	-	.	ID=comp18998_c0_seq4|m.30334.path1;Name=comp18998_c0_seq4|m.30334;Target=comp18998_c0_seq4|m.30334 1 402;Gap=M38 I1 M363
scaffold1997_1_size29018	merc_genome	cDNA_match	15207	15388	98	-	.	ID=comp18998_c0_seq4|m.30334.path1;Name=comp18998_c0_seq4|m.30334;Target=comp18998_c0_seq4|m.30334 403 584;Gap=M182
scaffold1997_1_size29018	merc_genome	cDNA_match	13791	14082	100	-	.	ID=comp18998_c0_seq4|m.30334.path1;Name=comp18998_c0_seq4|m.30334;Target=comp18998_c0_seq4|m.30334 585 876;Gap=M292
scaffold1997_1_size29018	merc_genome	cDNA_match	13362	13439	98	-	.	ID=comp18998_c0_seq4|m.30334.path1;Name=comp18998_c0_seq4|m.30334;Target=comp18998_c0_seq4|m.30334 877 954;Gap=M78
###
scaffold742_1_size46602	merc_genome	cDNA_match	17166	17566	99	-	.	ID=comp18998_c0_seq4|m.30334.path2;Name=comp18998_c0_seq4|m.30334;Target=comp18998_c0_seq4|m.30334 1 402;Gap=M38 I1 M363
scaffold742_1_size46602	merc_genome	cDNA_match	16529	16710	97	-	.	ID=comp18998_c0_seq4|m.30334.path2;Name=comp18998_c0_seq4|m.30334;Target=comp18998_c0_seq4|m.30334 403 584;Gap=M182
scaffold742_1_size46602	merc_genome	cDNA_match	15019	15310	98	-	.	ID=comp18998_c0_seq4|m.30334.path2;Name=comp18998_c0_seq4|m.30334;Target=comp18998_c0_seq4|m.30334 585 876;Gap=M292
scaffold742_1_size46602	merc_genome	cDNA_match	14412	14489	100	-	.	ID=comp18998_c0_seq4|m.30334.path2;Name=comp18998_c0_seq4|m.30334;Target=comp18998_c0_seq4|m.30334 877 954;Gap=M78
###
scaffold7044_1_size12666	merc_genome	cDNA_match	10480	10772	98	+	.	ID=comp18998_c0_seq7|m.30335.path1;Name=comp18998_c0_seq7|m.30335;Target=comp18998_c0_seq7|m.30335 1 293;Gap=M293
scaffold7044_1_size12666	merc_genome	cDNA_match	11183	11993	98	+	.	ID=comp18998_c0_seq7|m.30335.path1;Name=comp18998_c0_seq7|m.30335;Target=comp18998_c0_seq7|m.30335 294 1104;Gap=M811
###
scaffold_3161	merc_genome	cDNA_match	19347	19790	99	+	.	ID=comp18998_c0_seq11|m.30336.path1;Name=comp18998_c0_seq11|m.30336;Target=comp18998_c0_seq11|m.30336 1 441;Gap=M419 D3 M22
###
scaffold_3161	merc_genome	cDNA_match	19347	19779	99	+	.	ID=comp18998_c0_seq12|m.30337.path1;Name=comp18998_c0_seq12|m.30337;Target=comp18998_c0_seq12|m.30337 1 430;Gap=M419 D3 M11
###
scaffold_3161	merc_genome	cDNA_match	567	697	100	+	.	ID=comp18998_c0_seq12|m.30337.path2;Name=comp18998_c0_seq12|m.30337;Target=comp18998_c0_seq12|m.30337 431 561;Gap=M131
###
scaffold_3161	merc_genome	cDNA_match	556	646	100	-	.	ID=comp18998_c0_seq12|m.30338.path1;Name=comp18998_c0_seq12|m.30338;Target=comp18998_c0_seq12|m.30338 1 91;Gap=M91
###
scaffold_3161	merc_genome	cDNA_match	19509	19765	99	-	.	ID=comp18998_c0_seq12|m.30338.path2;Name=comp18998_c0_seq12|m.30338;Target=comp18998_c0_seq12|m.30338 92 348;Gap=M257
###
scaffold_448	merc_genome	cDNA_match	1	172	100	+	.	ID=comp18473_c0_seq1|m.30339.path1;Name=comp18473_c0_seq1|m.30339;Target=comp18473_c0_seq1|m.30339 26 197;Gap=M172
scaffold_448	merc_genome	cDNA_match	284	368	100	+	.	ID=comp18473_c0_seq1|m.30339.path1;Name=comp18473_c0_seq1|m.30339;Target=comp18473_c0_seq1|m.30339 198 282;Gap=M85
scaffold_448	merc_genome	cDNA_match	779	829	100	+	.	ID=comp18473_c0_seq1|m.30339.path1;Name=comp18473_c0_seq1|m.30339;Target=comp18473_c0_seq1|m.30339 283 333;Gap=M51
scaffold_448	merc_genome	cDNA_match	911	1021	100	+	.	ID=comp18473_c0_seq1|m.30339.path1;Name=comp18473_c0_seq1|m.30339;Target=comp18473_c0_seq1|m.30339 334 444;Gap=M111
scaffold_448	merc_genome	cDNA_match	1913	2044	99	+	.	ID=comp18473_c0_seq1|m.30339.path1;Name=comp18473_c0_seq1|m.30339;Target=comp18473_c0_seq1|m.30339 445 576;Gap=M132
scaffold_448	merc_genome	cDNA_match	5589	5664	98	+	.	ID=comp18473_c0_seq1|m.30339.path1;Name=comp18473_c0_seq1|m.30339;Target=comp18473_c0_seq1|m.30339 577 652;Gap=M76
scaffold_448	merc_genome	cDNA_match	5771	5994	100	+	.	ID=comp18473_c0_seq1|m.30339.path1;Name=comp18473_c0_seq1|m.30339;Target=comp18473_c0_seq1|m.30339 653 876;Gap=M224
###
scaffold_448	merc_genome	cDNA_match	1	172	100	+	.	ID=comp18473_c0_seq4|m.30340.path1;Name=comp18473_c0_seq4|m.30340;Target=comp18473_c0_seq4|m.30340 26 197;Gap=M172
scaffold_448	merc_genome	cDNA_match	284	368	100	+	.	ID=comp18473_c0_seq4|m.30340.path1;Name=comp18473_c0_seq4|m.30340;Target=comp18473_c0_seq4|m.30340 198 282;Gap=M85
scaffold_448	merc_genome	cDNA_match	779	829	100	+	.	ID=comp18473_c0_seq4|m.30340.path1;Name=comp18473_c0_seq4|m.30340;Target=comp18473_c0_seq4|m.30340 283 333;Gap=M51
scaffold_448	merc_genome	cDNA_match	911	1021	100	+	.	ID=comp18473_c0_seq4|m.30340.path1;Name=comp18473_c0_seq4|m.30340;Target=comp18473_c0_seq4|m.30340 334 444;Gap=M111
scaffold_448	merc_genome	cDNA_match	1913	2044	99	+	.	ID=comp18473_c0_seq4|m.30340.path1;Name=comp18473_c0_seq4|m.30340;Target=comp18473_c0_seq4|m.30340 445 576;Gap=M132
scaffold_448	merc_genome	cDNA_match	2485	2640	98	+	.	ID=comp18473_c0_seq4|m.30340.path1;Name=comp18473_c0_seq4|m.30340;Target=comp18473_c0_seq4|m.30340 577 732;Gap=M156
###
scaffold_448	merc_genome	cDNA_match	3643	4202	97	+	.	ID=comp18473_c0_seq2|m.30341.path1;Name=comp18473_c0_seq2|m.30341;Target=comp18473_c0_seq2|m.30341 1 570;Gap=M113 I10 M447
###
scaffold_448	merc_genome	cDNA_match	4138	4203	98	+	.	ID=comp18473_c0_seq2|m.30342.path1;Name=comp18473_c0_seq2|m.30342;Target=comp18473_c0_seq2|m.30342 1 66;Gap=M66
scaffold_448	merc_genome	cDNA_match	5589	5664	98	+	.	ID=comp18473_c0_seq2|m.30342.path1;Name=comp18473_c0_seq2|m.30342;Target=comp18473_c0_seq2|m.30342 67 142;Gap=M76
scaffold_448	merc_genome	cDNA_match	5771	5994	100	+	.	ID=comp18473_c0_seq2|m.30342.path1;Name=comp18473_c0_seq2|m.30342;Target=comp18473_c0_seq2|m.30342 143 366;Gap=M224
###
scaffold_448	merc_genome	cDNA_match	3655	4202	96	+	.	ID=comp18473_c0_seq3|m.30343.path1;Name=comp18473_c0_seq3|m.30343;Target=comp18473_c0_seq3|m.30343 1 558;Gap=M12 I3 M1 D3 M85 I10 M447
###
scaffold_448	merc_genome	cDNA_match	4138	4203	98	+	.	ID=comp18473_c0_seq3|m.30344.path1;Name=comp18473_c0_seq3|m.30344;Target=comp18473_c0_seq3|m.30344 1 66;Gap=M66
scaffold_448	merc_genome	cDNA_match	5589	5664	98	+	.	ID=comp18473_c0_seq3|m.30344.path1;Name=comp18473_c0_seq3|m.30344;Target=comp18473_c0_seq3|m.30344 67 142;Gap=M76
scaffold_448	merc_genome	cDNA_match	5771	5994	100	+	.	ID=comp18473_c0_seq3|m.30344.path1;Name=comp18473_c0_seq3|m.30344;Target=comp18473_c0_seq3|m.30344 143 366;Gap=M224
###
scaffold_1753	merc_genome	cDNA_match	1358	3504	99	-	.	ID=comp13372_c0_seq1|m.30345.path1;Name=comp13372_c0_seq1|m.30345;Target=comp13372_c0_seq1|m.30345 1 2147;Gap=M2147
scaffold_1753	merc_genome	cDNA_match	1086	1119	94	-	.	ID=comp13372_c0_seq1|m.30345.path1;Name=comp13372_c0_seq1|m.30345;Target=comp13372_c0_seq1|m.30345 2148 2181;Gap=M34
###
scaffold_3533	merc_genome	cDNA_match	12919	12993	100	+	.	ID=comp13372_c0_seq1|m.30346.path1;Name=comp13372_c0_seq1|m.30346;Target=comp13372_c0_seq1|m.30346 1 75;Gap=M75
scaffold_3533	merc_genome	cDNA_match	13637	13710	90	+	.	ID=comp13372_c0_seq1|m.30346.path1;Name=comp13372_c0_seq1|m.30346;Target=comp13372_c0_seq1|m.30346 76 149;Gap=M74
###
scaffold151302_1_size488	merc_genome	cDNA_match	390	488	98	-	.	ID=comp13372_c0_seq1|m.30346.path2;Name=comp13372_c0_seq1|m.30346;Target=comp13372_c0_seq1|m.30346 150 248;Gap=M99
scaffold151302_1_size488	merc_genome	cDNA_match	5	152	99	-	.	ID=comp13372_c0_seq1|m.30346.path2;Name=comp13372_c0_seq1|m.30346;Target=comp13372_c0_seq1|m.30346 249 396;Gap=M148
###
scaffold_1753	merc_genome	cDNA_match	1358	3504	99	-	.	ID=comp13372_c0_seq2|m.30347.path1;Name=comp13372_c0_seq2|m.30347;Target=comp13372_c0_seq2|m.30347 1 2147;Gap=M2147
scaffold_1753	merc_genome	cDNA_match	1086	1119	100	-	.	ID=comp13372_c0_seq2|m.30347.path1;Name=comp13372_c0_seq2|m.30347;Target=comp13372_c0_seq2|m.30347 2148 2181;Gap=M34
###
scaffold_3533	merc_genome	cDNA_match	17675	17804	86	-	.	ID=comp13372_c0_seq3|m.30348.path1;Name=comp13372_c0_seq3|m.30348;Target=comp13372_c0_seq3|m.30348 1 150;Gap=M26 I20 M104
scaffold_3533	merc_genome	cDNA_match	17445	17583	100	-	.	ID=comp13372_c0_seq3|m.30348.path1;Name=comp13372_c0_seq3|m.30348;Target=comp13372_c0_seq3|m.30348 151 289;Gap=M139
scaffold_3533	merc_genome	cDNA_match	15579	15658	100	-	.	ID=comp13372_c0_seq3|m.30348.path1;Name=comp13372_c0_seq3|m.30348;Target=comp13372_c0_seq3|m.30348 290 369;Gap=M80
scaffold_3533	merc_genome	cDNA_match	15403	15481	100	-	.	ID=comp13372_c0_seq3|m.30348.path1;Name=comp13372_c0_seq3|m.30348;Target=comp13372_c0_seq3|m.30348 370 448;Gap=M79
scaffold_3533	merc_genome	cDNA_match	15215	15324	100	-	.	ID=comp13372_c0_seq3|m.30348.path1;Name=comp13372_c0_seq3|m.30348;Target=comp13372_c0_seq3|m.30348 449 558;Gap=M110
scaffold_3533	merc_genome	cDNA_match	13637	13701	100	-	.	ID=comp13372_c0_seq3|m.30348.path1;Name=comp13372_c0_seq3|m.30348;Target=comp13372_c0_seq3|m.30348 559 623;Gap=M65
scaffold_3533	merc_genome	cDNA_match	12900	12993	100	-	.	ID=comp13372_c0_seq3|m.30348.path1;Name=comp13372_c0_seq3|m.30348;Target=comp13372_c0_seq3|m.30348 624 717;Gap=M94
###
scaffold2407_1_size26118	merc_genome	cDNA_match	15670	15737	100	-	.	ID=comp6072_c0_seq1|m.30349.path1;Name=comp6072_c0_seq1|m.30349;Target=comp6072_c0_seq1|m.30349 1 68;Gap=M68
scaffold2407_1_size26118	merc_genome	cDNA_match	15251	15347	100	-	.	ID=comp6072_c0_seq1|m.30349.path1;Name=comp6072_c0_seq1|m.30349;Target=comp6072_c0_seq1|m.30349 69 165;Gap=M97
scaffold2407_1_size26118	merc_genome	cDNA_match	14995	15139	93	-	.	ID=comp6072_c0_seq1|m.30349.path1;Name=comp6072_c0_seq1|m.30349;Target=comp6072_c0_seq1|m.30349 166 310;Gap=M145
scaffold2407_1_size26118	merc_genome	cDNA_match	14616	14683	85	-	.	ID=comp6072_c0_seq1|m.30349.path1;Name=comp6072_c0_seq1|m.30349;Target=comp6072_c0_seq1|m.30349 311 378;Gap=M68
###
scaffold44777_1_size1666	merc_genome	cDNA_match	534	644	100	+	.	ID=comp16600_c0_seq1|m.30350.path1;Name=comp16600_c0_seq1|m.30350;Target=comp16600_c0_seq1|m.30350 1 111;Gap=M111
scaffold44777_1_size1666	merc_genome	cDNA_match	728	900	100	+	.	ID=comp16600_c0_seq1|m.30350.path1;Name=comp16600_c0_seq1|m.30350;Target=comp16600_c0_seq1|m.30350 112 284;Gap=M173
scaffold44777_1_size1666	merc_genome	cDNA_match	988	1040	100	+	.	ID=comp16600_c0_seq1|m.30350.path1;Name=comp16600_c0_seq1|m.30350;Target=comp16600_c0_seq1|m.30350 285 337;Gap=M53
scaffold44777_1_size1666	merc_genome	cDNA_match	1385	1499	100	+	.	ID=comp16600_c0_seq1|m.30350.path1;Name=comp16600_c0_seq1|m.30350;Target=comp16600_c0_seq1|m.30350 338 452;Gap=M115
scaffold44777_1_size1666	merc_genome	cDNA_match	1644	1666	100	+	.	ID=comp16600_c0_seq1|m.30350.path1;Name=comp16600_c0_seq1|m.30350;Target=comp16600_c0_seq1|m.30350 453 475;Gap=M23
###
scaffold_989	merc_genome	cDNA_match	33	206	100	+	.	ID=comp16600_c0_seq1|m.30350.path2;Name=comp16600_c0_seq1|m.30350;Target=comp16600_c0_seq1|m.30350 574 747;Gap=M174
scaffold_989	merc_genome	cDNA_match	594	779	100	+	.	ID=comp16600_c0_seq1|m.30350.path2;Name=comp16600_c0_seq1|m.30350;Target=comp16600_c0_seq1|m.30350 748 933;Gap=M186
###
scaffold378736_1_size149	merc_genome	cDNA_match	10	141	96	+	.	ID=comp16600_c0_seq3|m.30351.path1;Name=comp16600_c0_seq3|m.30351;Target=comp16600_c0_seq3|m.30351 55 182;Gap=M5 D4 M123
###
scaffold_989	merc_genome	cDNA_match	35	206	100	+	.	ID=comp16600_c0_seq3|m.30351.path2;Name=comp16600_c0_seq3|m.30351;Target=comp16600_c0_seq3|m.30351 183 354;Gap=M172
scaffold_989	merc_genome	cDNA_match	594	779	100	+	.	ID=comp16600_c0_seq3|m.30351.path2;Name=comp16600_c0_seq3|m.30351;Target=comp16600_c0_seq3|m.30351 355 540;Gap=M186
###
scaffold_2414	merc_genome	cDNA_match	638	816	100	+	.	ID=comp14031_c0_seq1|m.30352.path1;Name=comp14031_c0_seq1|m.30352;Target=comp14031_c0_seq1|m.30352 1 179;Gap=M179
scaffold_2414	merc_genome	cDNA_match	1254	1374	98	+	.	ID=comp14031_c0_seq1|m.30352.path1;Name=comp14031_c0_seq1|m.30352;Target=comp14031_c0_seq1|m.30352 180 300;Gap=M121
scaffold_2414	merc_genome	cDNA_match	1485	1568	100	+	.	ID=comp14031_c0_seq1|m.30352.path1;Name=comp14031_c0_seq1|m.30352;Target=comp14031_c0_seq1|m.30352 301 384;Gap=M84
scaffold_2414	merc_genome	cDNA_match	1661	1789	100	+	.	ID=comp14031_c0_seq1|m.30352.path1;Name=comp14031_c0_seq1|m.30352;Target=comp14031_c0_seq1|m.30352 385 513;Gap=M129
scaffold_2414	merc_genome	cDNA_match	2119	2250	99	+	.	ID=comp14031_c0_seq1|m.30352.path1;Name=comp14031_c0_seq1|m.30352;Target=comp14031_c0_seq1|m.30352 514 645;Gap=M132
###
scaffold8704_1_size10859	merc_genome	cDNA_match	3591	3693	100	+	.	ID=comp15242_c0_seq1|m.30353.path1;Name=comp15242_c0_seq1|m.30353;Target=comp15242_c0_seq1|m.30353 1 103;Gap=M103
scaffold8704_1_size10859	merc_genome	cDNA_match	3773	4277	89	+	.	ID=comp15242_c0_seq1|m.30353.path1;Name=comp15242_c0_seq1|m.30353;Target=comp15242_c0_seq1|m.30353 104 570;Gap=M366 D38 M101
###
scaffold_1226	merc_genome	cDNA_match	41667	41701	100	-	.	ID=comp14411_c0_seq1|m.30354.path1;Name=comp14411_c0_seq1|m.30354;Target=comp14411_c0_seq1|m.30354 1 35;Gap=M35
scaffold_1226	merc_genome	cDNA_match	41348	41597	100	-	.	ID=comp14411_c0_seq1|m.30354.path1;Name=comp14411_c0_seq1|m.30354;Target=comp14411_c0_seq1|m.30354 36 285;Gap=M250
scaffold_1226	merc_genome	cDNA_match	41182	41262	100	-	.	ID=comp14411_c0_seq1|m.30354.path1;Name=comp14411_c0_seq1|m.30354;Target=comp14411_c0_seq1|m.30354 286 366;Gap=M81
scaffold_1226	merc_genome	cDNA_match	40681	40860	100	-	.	ID=comp14411_c0_seq1|m.30354.path1;Name=comp14411_c0_seq1|m.30354;Target=comp14411_c0_seq1|m.30354 367 546;Gap=M180
scaffold_1226	merc_genome	cDNA_match	40215	40592	100	-	.	ID=comp14411_c0_seq1|m.30354.path1;Name=comp14411_c0_seq1|m.30354;Target=comp14411_c0_seq1|m.30354 547 924;Gap=M378
###
scaffold_1226	merc_genome	cDNA_match	41667	41701	100	-	.	ID=comp14411_c0_seq2|m.30355.path1;Name=comp14411_c0_seq2|m.30355;Target=comp14411_c0_seq2|m.30355 1 35;Gap=M35
scaffold_1226	merc_genome	cDNA_match	41348	41597	100	-	.	ID=comp14411_c0_seq2|m.30355.path1;Name=comp14411_c0_seq2|m.30355;Target=comp14411_c0_seq2|m.30355 36 285;Gap=M250
scaffold_1226	merc_genome	cDNA_match	41182	41262	100	-	.	ID=comp14411_c0_seq2|m.30355.path1;Name=comp14411_c0_seq2|m.30355;Target=comp14411_c0_seq2|m.30355 286 366;Gap=M81
scaffold_1226	merc_genome	cDNA_match	40681	40860	100	-	.	ID=comp14411_c0_seq2|m.30355.path1;Name=comp14411_c0_seq2|m.30355;Target=comp14411_c0_seq2|m.30355 367 546;Gap=M180
scaffold_1226	merc_genome	cDNA_match	40217	40592	89	-	.	ID=comp14411_c0_seq2|m.30355.path1;Name=comp14411_c0_seq2|m.30355;Target=comp14411_c0_seq2|m.30355 547 922;Gap=M376
###
scaffold1461_1_size34311	merc_genome	cDNA_match	25120	25375	88	-	.	ID=comp14411_c0_seq2|m.30355.path2;Name=comp14411_c0_seq2|m.30355;Target=comp14411_c0_seq2|m.30355 30 285;Gap=M256
scaffold1461_1_size34311	merc_genome	cDNA_match	24768	24848	85	-	.	ID=comp14411_c0_seq2|m.30355.path2;Name=comp14411_c0_seq2|m.30355;Target=comp14411_c0_seq2|m.30355 286 366;Gap=M81
scaffold1461_1_size34311	merc_genome	cDNA_match	22709	22888	88	-	.	ID=comp14411_c0_seq2|m.30355.path2;Name=comp14411_c0_seq2|m.30355;Target=comp14411_c0_seq2|m.30355 367 546;Gap=M180
scaffold1461_1_size34311	merc_genome	cDNA_match	22213	22590	97	-	.	ID=comp14411_c0_seq2|m.30355.path2;Name=comp14411_c0_seq2|m.30355;Target=comp14411_c0_seq2|m.30355 547 924;Gap=M378
###
scaffold_1226	merc_genome	cDNA_match	41667	41701	82	-	.	ID=comp14411_c0_seq3|m.30356.path1;Name=comp14411_c0_seq3|m.30356;Target=comp14411_c0_seq3|m.30356 1 35;Gap=M35
scaffold_1226	merc_genome	cDNA_match	41530	41597	85	-	.	ID=comp14411_c0_seq3|m.30356.path1;Name=comp14411_c0_seq3|m.30356;Target=comp14411_c0_seq3|m.30356 36 103;Gap=M68
scaffold_1226	merc_genome	cDNA_match	41348	41412	95	-	.	ID=comp14411_c0_seq3|m.30356.path1;Name=comp14411_c0_seq3|m.30356;Target=comp14411_c0_seq3|m.30356 104 168;Gap=M65
scaffold_1226	merc_genome	cDNA_match	41182	41262	85	-	.	ID=comp14411_c0_seq3|m.30356.path1;Name=comp14411_c0_seq3|m.30356;Target=comp14411_c0_seq3|m.30356 169 249;Gap=M81
scaffold_1226	merc_genome	cDNA_match	40681	40860	100	-	.	ID=comp14411_c0_seq3|m.30356.path1;Name=comp14411_c0_seq3|m.30356;Target=comp14411_c0_seq3|m.30356 250 429;Gap=M180
scaffold_1226	merc_genome	cDNA_match	40215	40592	100	-	.	ID=comp14411_c0_seq3|m.30356.path1;Name=comp14411_c0_seq3|m.30356;Target=comp14411_c0_seq3|m.30356 430 807;Gap=M378
###
scaffold1461_1_size34311	merc_genome	cDNA_match	25442	25476	100	-	.	ID=comp14411_c0_seq3|m.30356.path2;Name=comp14411_c0_seq3|m.30356;Target=comp14411_c0_seq3|m.30356 1 35;Gap=M35
scaffold1461_1_size34311	merc_genome	cDNA_match	25302	25369	100	-	.	ID=comp14411_c0_seq3|m.30356.path2;Name=comp14411_c0_seq3|m.30356;Target=comp14411_c0_seq3|m.30356 36 103;Gap=M68
scaffold1461_1_size34311	merc_genome	cDNA_match	25120	25184	100	-	.	ID=comp14411_c0_seq3|m.30356.path2;Name=comp14411_c0_seq3|m.30356;Target=comp14411_c0_seq3|m.30356 104 168;Gap=M65
scaffold1461_1_size34311	merc_genome	cDNA_match	24768	24848	100	-	.	ID=comp14411_c0_seq3|m.30356.path2;Name=comp14411_c0_seq3|m.30356;Target=comp14411_c0_seq3|m.30356 169 249;Gap=M81
scaffold1461_1_size34311	merc_genome	cDNA_match	22709	22888	88	-	.	ID=comp14411_c0_seq3|m.30356.path2;Name=comp14411_c0_seq3|m.30356;Target=comp14411_c0_seq3|m.30356 250 429;Gap=M180
scaffold1461_1_size34311	merc_genome	cDNA_match	22215	22590	86	-	.	ID=comp14411_c0_seq3|m.30356.path2;Name=comp14411_c0_seq3|m.30356;Target=comp14411_c0_seq3|m.30356 430 805;Gap=M376
###
scaffold1461_1_size34311	merc_genome	cDNA_match	25442	25476	100	-	.	ID=comp14411_c0_seq4|m.30357.path1;Name=comp14411_c0_seq4|m.30357;Target=comp14411_c0_seq4|m.30357 1 35;Gap=M35
scaffold1461_1_size34311	merc_genome	cDNA_match	25302	25369	100	-	.	ID=comp14411_c0_seq4|m.30357.path1;Name=comp14411_c0_seq4|m.30357;Target=comp14411_c0_seq4|m.30357 36 103;Gap=M68
scaffold1461_1_size34311	merc_genome	cDNA_match	25120	25184	100	-	.	ID=comp14411_c0_seq4|m.30357.path1;Name=comp14411_c0_seq4|m.30357;Target=comp14411_c0_seq4|m.30357 104 168;Gap=M65
scaffold1461_1_size34311	merc_genome	cDNA_match	24768	24848	100	-	.	ID=comp14411_c0_seq4|m.30357.path1;Name=comp14411_c0_seq4|m.30357;Target=comp14411_c0_seq4|m.30357 169 249;Gap=M81
scaffold1461_1_size34311	merc_genome	cDNA_match	22709	22888	88	-	.	ID=comp14411_c0_seq4|m.30357.path1;Name=comp14411_c0_seq4|m.30357;Target=comp14411_c0_seq4|m.30357 250 429;Gap=M180
scaffold1461_1_size34311	merc_genome	cDNA_match	22213	22590	97	-	.	ID=comp14411_c0_seq4|m.30357.path1;Name=comp14411_c0_seq4|m.30357;Target=comp14411_c0_seq4|m.30357 430 807;Gap=M378
###
scaffold5004_1_size16481	merc_genome	cDNA_match	3194	4909	99	+	.	ID=comp14404_c0_seq1|m.30358.path1;Name=comp14404_c0_seq1|m.30358;Target=comp14404_c0_seq1|m.30358 1 1716;Gap=M1716
###
scaffold5004_1_size16481	merc_genome	cDNA_match	2594	3116	99	+	.	ID=comp14404_c0_seq1|m.30359.path1;Name=comp14404_c0_seq1|m.30359;Target=comp14404_c0_seq1|m.30359 1 523;Gap=M523
###
scaffold_1610	merc_genome	cDNA_match	94489	94790	100	-	.	ID=comp4861_c0_seq1|m.30360.path1;Name=comp4861_c0_seq1|m.30360;Target=comp4861_c0_seq1|m.30360 1 302;Gap=M302
scaffold_1610	merc_genome	cDNA_match	93508	93658	100	-	.	ID=comp4861_c0_seq1|m.30360.path1;Name=comp4861_c0_seq1|m.30360;Target=comp4861_c0_seq1|m.30360 303 453;Gap=M151
scaffold_1610	merc_genome	cDNA_match	93358	93424	100	-	.	ID=comp4861_c0_seq1|m.30360.path1;Name=comp4861_c0_seq1|m.30360;Target=comp4861_c0_seq1|m.30360 454 520;Gap=M67
scaffold_1610	merc_genome	cDNA_match	92946	93180	100	-	.	ID=comp4861_c0_seq1|m.30360.path1;Name=comp4861_c0_seq1|m.30360;Target=comp4861_c0_seq1|m.30360 521 755;Gap=M235
scaffold_1610	merc_genome	cDNA_match	91871	92081	100	-	.	ID=comp4861_c0_seq1|m.30360.path1;Name=comp4861_c0_seq1|m.30360;Target=comp4861_c0_seq1|m.30360 756 966;Gap=M211
###
scaffold_1610	merc_genome	cDNA_match	94489	94790	100	-	.	ID=comp4861_c0_seq2|m.30361.path1;Name=comp4861_c0_seq2|m.30361;Target=comp4861_c0_seq2|m.30361 1 302;Gap=M302
scaffold_1610	merc_genome	cDNA_match	93508	93658	100	-	.	ID=comp4861_c0_seq2|m.30361.path1;Name=comp4861_c0_seq2|m.30361;Target=comp4861_c0_seq2|m.30361 303 453;Gap=M151
scaffold_1610	merc_genome	cDNA_match	93358	93424	100	-	.	ID=comp4861_c0_seq2|m.30361.path1;Name=comp4861_c0_seq2|m.30361;Target=comp4861_c0_seq2|m.30361 454 520;Gap=M67
scaffold_1610	merc_genome	cDNA_match	92813	93180	100	-	.	ID=comp4861_c0_seq2|m.30361.path1;Name=comp4861_c0_seq2|m.30361;Target=comp4861_c0_seq2|m.30361 521 888;Gap=M368
###
scaffold2602_1_size24991	merc_genome	cDNA_match	2762	3523	99	-	.	ID=comp56_c0_seq1|m.30362.path1;Name=comp56_c0_seq1|m.30362;Target=comp56_c0_seq1|m.30362 1 762;Gap=M762
###
scaffold34823_1_size2138	merc_genome	cDNA_match	1385	1828	97	+	.	ID=comp56_c1_seq1|m.30363.path1;Name=comp56_c1_seq1|m.30363;Target=comp56_c1_seq1|m.30363 1 434;Gap=M426 D10 M8
scaffold34823_1_size2138	merc_genome	cDNA_match	1915	1925	100	+	.	ID=comp56_c1_seq1|m.30363.path1;Name=comp56_c1_seq1|m.30363;Target=comp56_c1_seq1|m.30363 435 445;Gap=M11
scaffold34823_1_size2138	merc_genome	cDNA_match	1993	2097	98	+	.	ID=comp56_c1_seq1|m.30363.path1;Name=comp56_c1_seq1|m.30363;Target=comp56_c1_seq1|m.30363 490 594;Gap=M105
###
scaffold_3784	merc_genome	cDNA_match	604	853	99	+	.	ID=comp12194_c0_seq1|m.30364.path1;Name=comp12194_c0_seq1|m.30364;Target=comp12194_c0_seq1|m.30364 1 250;Gap=M250
scaffold_3784	merc_genome	cDNA_match	1112	1554	96	+	.	ID=comp12194_c0_seq1|m.30364.path1;Name=comp12194_c0_seq1|m.30364;Target=comp12194_c0_seq1|m.30364 251 677;Gap=M251 D16 M176
scaffold_3784	merc_genome	cDNA_match	1692	1892	100	+	.	ID=comp12194_c0_seq1|m.30364.path1;Name=comp12194_c0_seq1|m.30364;Target=comp12194_c0_seq1|m.30364 678 878;Gap=M201
scaffold_3784	merc_genome	cDNA_match	2084	2243	100	+	.	ID=comp12194_c0_seq1|m.30364.path1;Name=comp12194_c0_seq1|m.30364;Target=comp12194_c0_seq1|m.30364 879 1038;Gap=M160
###
scaffold3120_1_size22506	merc_genome	cDNA_match	4095	4523	100	+	.	ID=comp18722_c0_seq1|m.30365.path1;Name=comp18722_c0_seq1|m.30365;Target=comp18722_c0_seq1|m.30365 1 429;Gap=M429
scaffold3120_1_size22506	merc_genome	cDNA_match	4604	4693	100	+	.	ID=comp18722_c0_seq1|m.30365.path1;Name=comp18722_c0_seq1|m.30365;Target=comp18722_c0_seq1|m.30365 430 519;Gap=M90
scaffold3120_1_size22506	merc_genome	cDNA_match	4997	5059	100	+	.	ID=comp18722_c0_seq1|m.30365.path1;Name=comp18722_c0_seq1|m.30365;Target=comp18722_c0_seq1|m.30365 520 582;Gap=M63
scaffold3120_1_size22506	merc_genome	cDNA_match	5399	5485	100	+	.	ID=comp18722_c0_seq1|m.30365.path1;Name=comp18722_c0_seq1|m.30365;Target=comp18722_c0_seq1|m.30365 583 669;Gap=M87
scaffold3120_1_size22506	merc_genome	cDNA_match	5564	5716	100	+	.	ID=comp18722_c0_seq1|m.30365.path1;Name=comp18722_c0_seq1|m.30365;Target=comp18722_c0_seq1|m.30365 670 822;Gap=M153
scaffold3120_1_size22506	merc_genome	cDNA_match	5799	5953	100	+	.	ID=comp18722_c0_seq1|m.30365.path1;Name=comp18722_c0_seq1|m.30365;Target=comp18722_c0_seq1|m.30365 823 977;Gap=M155
scaffold3120_1_size22506	merc_genome	cDNA_match	6236	6470	99	+	.	ID=comp18722_c0_seq1|m.30365.path1;Name=comp18722_c0_seq1|m.30365;Target=comp18722_c0_seq1|m.30365 978 1212;Gap=M235
scaffold3120_1_size22506	merc_genome	cDNA_match	6604	6714	100	+	.	ID=comp18722_c0_seq1|m.30365.path1;Name=comp18722_c0_seq1|m.30365;Target=comp18722_c0_seq1|m.30365 1213 1323;Gap=M111
scaffold3120_1_size22506	merc_genome	cDNA_match	8034	9092	100	+	.	ID=comp18722_c0_seq1|m.30365.path1;Name=comp18722_c0_seq1|m.30365;Target=comp18722_c0_seq1|m.30365 1324 2382;Gap=M1059
scaffold3120_1_size22506	merc_genome	cDNA_match	9490	9753	99	+	.	ID=comp18722_c0_seq1|m.30365.path1;Name=comp18722_c0_seq1|m.30365;Target=comp18722_c0_seq1|m.30365 2383 2646;Gap=M264
scaffold3120_1_size22506	merc_genome	cDNA_match	10376	10561	100	+	.	ID=comp18722_c0_seq1|m.30365.path1;Name=comp18722_c0_seq1|m.30365;Target=comp18722_c0_seq1|m.30365 2647 2832;Gap=M186
scaffold3120_1_size22506	merc_genome	cDNA_match	10763	11917	99	+	.	ID=comp18722_c0_seq1|m.30365.path1;Name=comp18722_c0_seq1|m.30365;Target=comp18722_c0_seq1|m.30365 2833 3987;Gap=M1155
scaffold3120_1_size22506	merc_genome	cDNA_match	12164	12514	99	+	.	ID=comp18722_c0_seq1|m.30365.path1;Name=comp18722_c0_seq1|m.30365;Target=comp18722_c0_seq1|m.30365 3988 4338;Gap=M351
scaffold3120_1_size22506	merc_genome	cDNA_match	12680	12928	100	+	.	ID=comp18722_c0_seq1|m.30365.path1;Name=comp18722_c0_seq1|m.30365;Target=comp18722_c0_seq1|m.30365 4339 4587;Gap=M249
###
scaffold87173_1_size891	merc_genome	cDNA_match	307	633	98	-	.	ID=comp18722_c0_seq1|m.30366.path1;Name=comp18722_c0_seq1|m.30366;Target=comp18722_c0_seq1|m.30366 1 327;Gap=M327
###
scaffold3120_1_size22506	merc_genome	cDNA_match	12715	13012	90	-	.	ID=comp18722_c0_seq1|m.30366.path2;Name=comp18722_c0_seq1|m.30366;Target=comp18722_c0_seq1|m.30366 1 327;Gap=M31 I29 M267
###
scaffold3120_1_size22506	merc_genome	cDNA_match	9490	9683	98	-	.	ID=comp18722_c0_seq1|m.30367.path1;Name=comp18722_c0_seq1|m.30367;Target=comp18722_c0_seq1|m.30367 1 194;Gap=M194
scaffold3120_1_size22506	merc_genome	cDNA_match	8975	9092	100	-	.	ID=comp18722_c0_seq1|m.30367.path1;Name=comp18722_c0_seq1|m.30367;Target=comp18722_c0_seq1|m.30367 195 312;Gap=M118
###
scaffold3120_1_size22506	merc_genome	cDNA_match	4095	4523	100	+	.	ID=comp18722_c0_seq2|m.30368.path1;Name=comp18722_c0_seq2|m.30368;Target=comp18722_c0_seq2|m.30368 1 429;Gap=M429
scaffold3120_1_size22506	merc_genome	cDNA_match	4604	4693	100	+	.	ID=comp18722_c0_seq2|m.30368.path1;Name=comp18722_c0_seq2|m.30368;Target=comp18722_c0_seq2|m.30368 430 519;Gap=M90
scaffold3120_1_size22506	merc_genome	cDNA_match	4997	5059	100	+	.	ID=comp18722_c0_seq2|m.30368.path1;Name=comp18722_c0_seq2|m.30368;Target=comp18722_c0_seq2|m.30368 520 582;Gap=M63
scaffold3120_1_size22506	merc_genome	cDNA_match	5399	5485	100	+	.	ID=comp18722_c0_seq2|m.30368.path1;Name=comp18722_c0_seq2|m.30368;Target=comp18722_c0_seq2|m.30368 583 669;Gap=M87
scaffold3120_1_size22506	merc_genome	cDNA_match	5564	5716	100	+	.	ID=comp18722_c0_seq2|m.30368.path1;Name=comp18722_c0_seq2|m.30368;Target=comp18722_c0_seq2|m.30368 670 822;Gap=M153
scaffold3120_1_size22506	merc_genome	cDNA_match	5799	5953	100	+	.	ID=comp18722_c0_seq2|m.30368.path1;Name=comp18722_c0_seq2|m.30368;Target=comp18722_c0_seq2|m.30368 823 977;Gap=M155
scaffold3120_1_size22506	merc_genome	cDNA_match	6236	6470	99	+	.	ID=comp18722_c0_seq2|m.30368.path1;Name=comp18722_c0_seq2|m.30368;Target=comp18722_c0_seq2|m.30368 978 1212;Gap=M235
scaffold3120_1_size22506	merc_genome	cDNA_match	6604	6714	100	+	.	ID=comp18722_c0_seq2|m.30368.path1;Name=comp18722_c0_seq2|m.30368;Target=comp18722_c0_seq2|m.30368 1213 1323;Gap=M111
scaffold3120_1_size22506	merc_genome	cDNA_match	8034	9092	100	+	.	ID=comp18722_c0_seq2|m.30368.path1;Name=comp18722_c0_seq2|m.30368;Target=comp18722_c0_seq2|m.30368 1324 2382;Gap=M1059
scaffold3120_1_size22506	merc_genome	cDNA_match	9490	9753	99	+	.	ID=comp18722_c0_seq2|m.30368.path1;Name=comp18722_c0_seq2|m.30368;Target=comp18722_c0_seq2|m.30368 2383 2646;Gap=M264
scaffold3120_1_size22506	merc_genome	cDNA_match	10376	10561	100	+	.	ID=comp18722_c0_seq2|m.30368.path1;Name=comp18722_c0_seq2|m.30368;Target=comp18722_c0_seq2|m.30368 2647 2832;Gap=M186
scaffold3120_1_size22506	merc_genome	cDNA_match	10763	11917	99	+	.	ID=comp18722_c0_seq2|m.30368.path1;Name=comp18722_c0_seq2|m.30368;Target=comp18722_c0_seq2|m.30368 2833 3987;Gap=M1155
scaffold3120_1_size22506	merc_genome	cDNA_match	12164	12514	99	+	.	ID=comp18722_c0_seq2|m.30368.path1;Name=comp18722_c0_seq2|m.30368;Target=comp18722_c0_seq2|m.30368 3988 4338;Gap=M351
scaffold3120_1_size22506	merc_genome	cDNA_match	12680	12928	100	+	.	ID=comp18722_c0_seq2|m.30368.path1;Name=comp18722_c0_seq2|m.30368;Target=comp18722_c0_seq2|m.30368 4339 4587;Gap=M249
###
scaffold3120_1_size22506	merc_genome	cDNA_match	9490	9683	98	-	.	ID=comp18722_c0_seq2|m.30369.path1;Name=comp18722_c0_seq2|m.30369;Target=comp18722_c0_seq2|m.30369 1 194;Gap=M194
scaffold3120_1_size22506	merc_genome	cDNA_match	8975	9092	100	-	.	ID=comp18722_c0_seq2|m.30369.path1;Name=comp18722_c0_seq2|m.30369;Target=comp18722_c0_seq2|m.30369 195 312;Gap=M118
###
scaffold_4154	merc_genome	cDNA_match	1924	2094	100	+	.	ID=comp16287_c0_seq1|m.30370.path1;Name=comp16287_c0_seq1|m.30370;Target=comp16287_c0_seq1|m.30370 1 171;Gap=M171
scaffold_4154	merc_genome	cDNA_match	2111	2143	100	+	.	ID=comp16287_c0_seq1|m.30370.path1;Name=comp16287_c0_seq1|m.30370;Target=comp16287_c0_seq1|m.30370 172 204;Gap=M33
scaffold_4154	merc_genome	cDNA_match	2243	2324	96	+	.	ID=comp16287_c0_seq1|m.30370.path1;Name=comp16287_c0_seq1|m.30370;Target=comp16287_c0_seq1|m.30370 205 286;Gap=M82
scaffold_4154	merc_genome	cDNA_match	2418	2589	92	+	.	ID=comp16287_c0_seq1|m.30370.path1;Name=comp16287_c0_seq1|m.30370;Target=comp16287_c0_seq1|m.30370 287 447;Gap=M86 D2 M6 D1 M12 D2 M6 D2 M6 D1 M15 D1 M28 D2 M2
scaffold_4154	merc_genome	cDNA_match	2734	2922	90	+	.	ID=comp16287_c0_seq1|m.30370.path1;Name=comp16287_c0_seq1|m.30370;Target=comp16287_c0_seq1|m.30370 448 621;Gap=M11 D1 M4 D1 M5 D1 M20 D1 M16 D1 M5 D1 M2 D2 M8 D2 M17 D3 M10 D1 M14 D1 M62
scaffold_4154	merc_genome	cDNA_match	3024	3206	100	+	.	ID=comp16287_c0_seq1|m.30370.path1;Name=comp16287_c0_seq1|m.30370;Target=comp16287_c0_seq1|m.30370 622 804;Gap=M183
scaffold_4154	merc_genome	cDNA_match	3289	3470	98	+	.	ID=comp16287_c0_seq1|m.30370.path1;Name=comp16287_c0_seq1|m.30370;Target=comp16287_c0_seq1|m.30370 805 986;Gap=M182
###
scaffold18849_1_size5460	merc_genome	cDNA_match	4731	4827	100	+	.	ID=comp16287_c0_seq1|m.30370.path2;Name=comp16287_c0_seq1|m.30370;Target=comp16287_c0_seq1|m.30370 987 1083;Gap=M97
###
scaffold_4154	merc_genome	cDNA_match	3556	3615	100	-	.	ID=comp16287_c0_seq1|m.30371.path1;Name=comp16287_c0_seq1|m.30371;Target=comp16287_c0_seq1|m.30371 26 85;Gap=M60
scaffold_4154	merc_genome	cDNA_match	3289	3470	98	-	.	ID=comp16287_c0_seq1|m.30371.path1;Name=comp16287_c0_seq1|m.30371;Target=comp16287_c0_seq1|m.30371 86 267;Gap=M182
scaffold_4154	merc_genome	cDNA_match	3129	3206	100	-	.	ID=comp16287_c0_seq1|m.30371.path1;Name=comp16287_c0_seq1|m.30371;Target=comp16287_c0_seq1|m.30371 268 345;Gap=M78
###
scaffold106062_1_size732	merc_genome	cDNA_match	390	581	99	+	.	ID=comp16287_c1_seq1|m.30372.path1;Name=comp16287_c1_seq1|m.30372;Target=comp16287_c1_seq1|m.30372 1 192;Gap=M192
scaffold106062_1_size732	merc_genome	cDNA_match	665	721	100	+	.	ID=comp16287_c1_seq1|m.30372.path1;Name=comp16287_c1_seq1|m.30372;Target=comp16287_c1_seq1|m.30372 193 249;Gap=M57
###
scaffold_4154	merc_genome	cDNA_match	31	690	93	+	.	ID=comp16287_c1_seq1|m.30372.path2;Name=comp16287_c1_seq1|m.30372;Target=comp16287_c1_seq1|m.30372 250 954;Gap=M156 I45 M504
scaffold_4154	merc_genome	cDNA_match	778	900	100	+	.	ID=comp16287_c1_seq1|m.30372.path2;Name=comp16287_c1_seq1|m.30372;Target=comp16287_c1_seq1|m.30372 955 1077;Gap=M123
scaffold_4154	merc_genome	cDNA_match	1014	1118	100	+	.	ID=comp16287_c1_seq1|m.30372.path2;Name=comp16287_c1_seq1|m.30372;Target=comp16287_c1_seq1|m.30372 1078 1182;Gap=M105
scaffold_4154	merc_genome	cDNA_match	1378	1522	99	+	.	ID=comp16287_c1_seq1|m.30372.path2;Name=comp16287_c1_seq1|m.30372;Target=comp16287_c1_seq1|m.30372 1183 1327;Gap=M145
scaffold_4154	merc_genome	cDNA_match	1607	1771	100	+	.	ID=comp16287_c1_seq1|m.30372.path2;Name=comp16287_c1_seq1|m.30372;Target=comp16287_c1_seq1|m.30372 1328 1492;Gap=M165
scaffold_4154	merc_genome	cDNA_match	1856	1941	98	+	.	ID=comp16287_c1_seq1|m.30372.path2;Name=comp16287_c1_seq1|m.30372;Target=comp16287_c1_seq1|m.30372 1493 1578;Gap=M86
###
scaffold_131	merc_genome	cDNA_match	17350	17973	99	-	.	ID=comp17647_c0_seq2|m.30373.path1;Name=comp17647_c0_seq2|m.30373;Target=comp17647_c0_seq2|m.30373 1 624;Gap=M624
scaffold_131	merc_genome	cDNA_match	13550	14020	100	-	.	ID=comp17647_c0_seq2|m.30373.path1;Name=comp17647_c0_seq2|m.30373;Target=comp17647_c0_seq2|m.30373 625 1095;Gap=M471
scaffold_131	merc_genome	cDNA_match	13206	13446	99	-	.	ID=comp17647_c0_seq2|m.30373.path1;Name=comp17647_c0_seq2|m.30373;Target=comp17647_c0_seq2|m.30373 1096 1336;Gap=M241
scaffold_131	merc_genome	cDNA_match	12910	13127	99	-	.	ID=comp17647_c0_seq2|m.30373.path1;Name=comp17647_c0_seq2|m.30373;Target=comp17647_c0_seq2|m.30373 1337 1554;Gap=M218
scaffold_131	merc_genome	cDNA_match	642	742	100	-	.	ID=comp17647_c0_seq2|m.30373.path1;Name=comp17647_c0_seq2|m.30373;Target=comp17647_c0_seq2|m.30373 1555 1655;Gap=M101
scaffold_131	merc_genome	cDNA_match	490	559	100	-	.	ID=comp17647_c0_seq2|m.30373.path1;Name=comp17647_c0_seq2|m.30373;Target=comp17647_c0_seq2|m.30373 1656 1725;Gap=M70
scaffold_131	merc_genome	cDNA_match	1	179	100	-	.	ID=comp17647_c0_seq2|m.30373.path1;Name=comp17647_c0_seq2|m.30373;Target=comp17647_c0_seq2|m.30373 1726 1904;Gap=M179
###
scaffold814_1_size45019	merc_genome	cDNA_match	25260	26186	100	-	.	ID=comp8389_c0_seq1|m.30374.path1;Name=comp8389_c0_seq1|m.30374;Target=comp8389_c0_seq1|m.30374 1 927;Gap=M927
scaffold814_1_size45019	merc_genome	cDNA_match	24876	25067	100	-	.	ID=comp8389_c0_seq1|m.30374.path1;Name=comp8389_c0_seq1|m.30374;Target=comp8389_c0_seq1|m.30374 928 1119;Gap=M192
scaffold814_1_size45019	merc_genome	cDNA_match	24540	24704	100	-	.	ID=comp8389_c0_seq1|m.30374.path1;Name=comp8389_c0_seq1|m.30374;Target=comp8389_c0_seq1|m.30374 1120 1284;Gap=M165
scaffold814_1_size45019	merc_genome	cDNA_match	24168	24266	100	-	.	ID=comp8389_c0_seq1|m.30374.path1;Name=comp8389_c0_seq1|m.30374;Target=comp8389_c0_seq1|m.30374 1285 1383;Gap=M99
scaffold814_1_size45019	merc_genome	cDNA_match	23811	24062	100	-	.	ID=comp8389_c0_seq1|m.30374.path1;Name=comp8389_c0_seq1|m.30374;Target=comp8389_c0_seq1|m.30374 1384 1635;Gap=M252
scaffold814_1_size45019	merc_genome	cDNA_match	20951	21205	100	-	.	ID=comp8389_c0_seq1|m.30374.path1;Name=comp8389_c0_seq1|m.30374;Target=comp8389_c0_seq1|m.30374 1636 1890;Gap=M255
scaffold814_1_size45019	merc_genome	cDNA_match	20692	20823	100	-	.	ID=comp8389_c0_seq1|m.30374.path1;Name=comp8389_c0_seq1|m.30374;Target=comp8389_c0_seq1|m.30374 1891 2022;Gap=M132
scaffold814_1_size45019	merc_genome	cDNA_match	20274	20534	100	-	.	ID=comp8389_c0_seq1|m.30374.path1;Name=comp8389_c0_seq1|m.30374;Target=comp8389_c0_seq1|m.30374 2023 2283;Gap=M261
scaffold814_1_size45019	merc_genome	cDNA_match	20127	20198	100	-	.	ID=comp8389_c0_seq1|m.30374.path1;Name=comp8389_c0_seq1|m.30374;Target=comp8389_c0_seq1|m.30374 2284 2355;Gap=M72
scaffold814_1_size45019	merc_genome	cDNA_match	19738	19887	100	-	.	ID=comp8389_c0_seq1|m.30374.path1;Name=comp8389_c0_seq1|m.30374;Target=comp8389_c0_seq1|m.30374 2356 2505;Gap=M150
scaffold814_1_size45019	merc_genome	cDNA_match	19091	19564	100	-	.	ID=comp8389_c0_seq1|m.30374.path1;Name=comp8389_c0_seq1|m.30374;Target=comp8389_c0_seq1|m.30374 2506 2979;Gap=M474
scaffold814_1_size45019	merc_genome	cDNA_match	18630	18941	100	-	.	ID=comp8389_c0_seq1|m.30374.path1;Name=comp8389_c0_seq1|m.30374;Target=comp8389_c0_seq1|m.30374 2980 3291;Gap=M312
###
scaffold814_1_size45019	merc_genome	cDNA_match	25910	26230	100	-	.	ID=comp8389_c0_seq1|m.30375.path1;Name=comp8389_c0_seq1|m.30375;Target=comp8389_c0_seq1|m.30375 1 321;Gap=M321
###
scaffold_1145	merc_genome	cDNA_match	8075	9088	99	-	.	ID=comp15316_c0_seq1|m.30376.path1;Name=comp15316_c0_seq1|m.30376;Target=comp15316_c0_seq1|m.30376 1 1014;Gap=M1014
###
scaffold46077_1_size1620	merc_genome	cDNA_match	407	1232	99	-	.	ID=comp15316_c0_seq1|m.30376.path2;Name=comp15316_c0_seq1|m.30376;Target=comp15316_c0_seq1|m.30376 189 1014;Gap=M826
###
scaffold_1145	merc_genome	cDNA_match	8050	8400	99	-	.	ID=comp15316_c0_seq1|m.30377.path1;Name=comp15316_c0_seq1|m.30377;Target=comp15316_c0_seq1|m.30377 1 351;Gap=M351
scaffold_1145	merc_genome	cDNA_match	6341	6427	96	-	.	ID=comp15316_c0_seq1|m.30377.path1;Name=comp15316_c0_seq1|m.30377;Target=comp15316_c0_seq1|m.30377 352 438;Gap=M87
###
scaffold13017_1_size7270	merc_genome	cDNA_match	5540	5890	99	+	.	ID=comp15316_c0_seq1|m.30377.path2;Name=comp15316_c0_seq1|m.30377;Target=comp15316_c0_seq1|m.30377 1 351;Gap=M351
###
scaffold_1145	merc_genome	cDNA_match	8075	9088	99	-	.	ID=comp15316_c0_seq2|m.30378.path1;Name=comp15316_c0_seq2|m.30378;Target=comp15316_c0_seq2|m.30378 1 1014;Gap=M1014
###
scaffold46077_1_size1620	merc_genome	cDNA_match	407	1232	99	-	.	ID=comp15316_c0_seq2|m.30378.path2;Name=comp15316_c0_seq2|m.30378;Target=comp15316_c0_seq2|m.30378 189 1014;Gap=M826
###
scaffold_1145	merc_genome	cDNA_match	8050	8400	99	-	.	ID=comp15316_c0_seq2|m.30379.path1;Name=comp15316_c0_seq2|m.30379;Target=comp15316_c0_seq2|m.30379 1 351;Gap=M351
scaffold_1145	merc_genome	cDNA_match	6341	6427	96	-	.	ID=comp15316_c0_seq2|m.30379.path1;Name=comp15316_c0_seq2|m.30379;Target=comp15316_c0_seq2|m.30379 352 438;Gap=M87
###
scaffold13017_1_size7270	merc_genome	cDNA_match	5540	5890	99	+	.	ID=comp15316_c0_seq2|m.30379.path2;Name=comp15316_c0_seq2|m.30379;Target=comp15316_c0_seq2|m.30379 1 351;Gap=M351
###
scaffold_1145	merc_genome	cDNA_match	8075	9088	99	-	.	ID=comp15316_c0_seq3|m.30380.path1;Name=comp15316_c0_seq3|m.30380;Target=comp15316_c0_seq3|m.30380 1 1014;Gap=M1014
###
scaffold46077_1_size1620	merc_genome	cDNA_match	407	1232	99	-	.	ID=comp15316_c0_seq3|m.30380.path2;Name=comp15316_c0_seq3|m.30380;Target=comp15316_c0_seq3|m.30380 189 1014;Gap=M826
###
scaffold13017_1_size7270	merc_genome	cDNA_match	5540	5947	99	+	.	ID=comp15316_c0_seq3|m.30381.path1;Name=comp15316_c0_seq3|m.30381;Target=comp15316_c0_seq3|m.30381 1 408;Gap=M408
###
scaffold46077_1_size1620	merc_genome	cDNA_match	325	732	99	-	.	ID=comp15316_c0_seq3|m.30381.path2;Name=comp15316_c0_seq3|m.30381;Target=comp15316_c0_seq3|m.30381 1 408;Gap=M408
###
scaffold_1145	merc_genome	cDNA_match	7993	8400	99	-	.	ID=comp15316_c0_seq3|m.30381.path3;Name=comp15316_c0_seq3|m.30381;Target=comp15316_c0_seq3|m.30381 1 408;Gap=M408
###
scaffold3762_1_size19938	merc_genome	cDNA_match	19128	19357	98	+	.	ID=comp11731_c0_seq2|m.30382.path1;Name=comp11731_c0_seq2|m.30382;Target=comp11731_c0_seq2|m.30382 1 230;Gap=M230
scaffold3762_1_size19938	merc_genome	cDNA_match	19427	19661	93	+	.	ID=comp11731_c0_seq2|m.30382.path1;Name=comp11731_c0_seq2|m.30382;Target=comp11731_c0_seq2|m.30382 231 465;Gap=M235
###
scaffold1430_1_size34621	merc_genome	cDNA_match	23550	23779	89	-	.	ID=comp11731_c0_seq2|m.30382.path2;Name=comp11731_c0_seq2|m.30382;Target=comp11731_c0_seq2|m.30382 1 230;Gap=M230
scaffold1430_1_size34621	merc_genome	cDNA_match	23230	23464	95	-	.	ID=comp11731_c0_seq2|m.30382.path2;Name=comp11731_c0_seq2|m.30382;Target=comp11731_c0_seq2|m.30382 231 465;Gap=M235
###
scaffold1430_1_size34621	merc_genome	cDNA_match	24765	25050	100	-	.	ID=comp11731_c0_seq1|m.30383.path1;Name=comp11731_c0_seq1|m.30383;Target=comp11731_c0_seq1|m.30383 1 286;Gap=M286
scaffold1430_1_size34621	merc_genome	cDNA_match	24592	24677	89	-	.	ID=comp11731_c0_seq1|m.30383.path1;Name=comp11731_c0_seq1|m.30383;Target=comp11731_c0_seq1|m.30383 287 372;Gap=M86
scaffold1430_1_size34621	merc_genome	cDNA_match	24303	24410	98	-	.	ID=comp11731_c0_seq1|m.30383.path1;Name=comp11731_c0_seq1|m.30383;Target=comp11731_c0_seq1|m.30383 373 480;Gap=M108
scaffold1430_1_size34621	merc_genome	cDNA_match	23891	24195	100	-	.	ID=comp11731_c0_seq1|m.30383.path1;Name=comp11731_c0_seq1|m.30383;Target=comp11731_c0_seq1|m.30383 481 785;Gap=M305
scaffold1430_1_size34621	merc_genome	cDNA_match	23550	23813	100	-	.	ID=comp11731_c0_seq1|m.30383.path1;Name=comp11731_c0_seq1|m.30383;Target=comp11731_c0_seq1|m.30383 786 1049;Gap=M264
scaffold1430_1_size34621	merc_genome	cDNA_match	23230	23464	100	-	.	ID=comp11731_c0_seq1|m.30383.path1;Name=comp11731_c0_seq1|m.30383;Target=comp11731_c0_seq1|m.30383 1050 1284;Gap=M235
###
scaffold2896_1_size23432	merc_genome	cDNA_match	5169	5480	95	+	.	ID=comp11731_c1_seq1|m.30384.path1;Name=comp11731_c1_seq1|m.30384;Target=comp11731_c1_seq1|m.30384 1 312;Gap=M312
scaffold2896_1_size23432	merc_genome	cDNA_match	6237	6326	100	+	.	ID=comp11731_c1_seq1|m.30384.path1;Name=comp11731_c1_seq1|m.30384;Target=comp11731_c1_seq1|m.30384 313 402;Gap=M90
###
scaffold3762_1_size19938	merc_genome	cDNA_match	19641	19938	94	+	.	ID=comp11731_c1_seq1|m.30384.path2;Name=comp11731_c1_seq1|m.30384;Target=comp11731_c1_seq1|m.30384 1 298;Gap=M298
###
scaffold104304_1_size745	merc_genome	cDNA_match	458	745	94	+	.	ID=comp11731_c1_seq1|m.30384.path3;Name=comp11731_c1_seq1|m.30384;Target=comp11731_c1_seq1|m.30384 1 288;Gap=M288
###
scaffold41_1_size124570	merc_genome	cDNA_match	99202	99684	100	+	.	ID=comp10144_c0_seq1|m.30385.path1;Name=comp10144_c0_seq1|m.30385;Target=comp10144_c0_seq1|m.30385 1 483;Gap=M483
scaffold41_1_size124570	merc_genome	cDNA_match	99993	100184	100	+	.	ID=comp10144_c0_seq1|m.30385.path1;Name=comp10144_c0_seq1|m.30385;Target=comp10144_c0_seq1|m.30385 484 675;Gap=M192
scaffold41_1_size124570	merc_genome	cDNA_match	101453	101553	99	+	.	ID=comp10144_c0_seq1|m.30385.path1;Name=comp10144_c0_seq1|m.30385;Target=comp10144_c0_seq1|m.30385 676 776;Gap=M101
scaffold41_1_size124570	merc_genome	cDNA_match	102523	102658	100	+	.	ID=comp10144_c0_seq1|m.30385.path1;Name=comp10144_c0_seq1|m.30385;Target=comp10144_c0_seq1|m.30385 777 912;Gap=M136
scaffold41_1_size124570	merc_genome	cDNA_match	103163	103411	100	+	.	ID=comp10144_c0_seq1|m.30385.path1;Name=comp10144_c0_seq1|m.30385;Target=comp10144_c0_seq1|m.30385 913 1161;Gap=M249
scaffold41_1_size124570	merc_genome	cDNA_match	104362	104637	100	+	.	ID=comp10144_c0_seq1|m.30385.path1;Name=comp10144_c0_seq1|m.30385;Target=comp10144_c0_seq1|m.30385 1162 1437;Gap=M276
###
scaffold41_1_size124570	merc_genome	cDNA_match	104784	104866	100	+	.	ID=comp10144_c0_seq1|m.30386.path1;Name=comp10144_c0_seq1|m.30386;Target=comp10144_c0_seq1|m.30386 1 83;Gap=M83
scaffold41_1_size124570	merc_genome	cDNA_match	106247	106324	100	+	.	ID=comp10144_c0_seq1|m.30386.path1;Name=comp10144_c0_seq1|m.30386;Target=comp10144_c0_seq1|m.30386 84 161;Gap=M78
scaffold41_1_size124570	merc_genome	cDNA_match	108441	108570	100	+	.	ID=comp10144_c0_seq1|m.30386.path1;Name=comp10144_c0_seq1|m.30386;Target=comp10144_c0_seq1|m.30386 162 291;Gap=M130
scaffold41_1_size124570	merc_genome	cDNA_match	109025	109271	100	+	.	ID=comp10144_c0_seq1|m.30386.path1;Name=comp10144_c0_seq1|m.30386;Target=comp10144_c0_seq1|m.30386 292 538;Gap=M247
###
scaffold41_1_size124570	merc_genome	cDNA_match	88833	88995	100	+	.	ID=comp10144_c0_seq1|m.30386.path2;Name=comp10144_c0_seq1|m.30386;Target=comp10144_c0_seq1|m.30386 539 701;Gap=M163
scaffold41_1_size124570	merc_genome	cDNA_match	89357	89480	100	+	.	ID=comp10144_c0_seq1|m.30386.path2;Name=comp10144_c0_seq1|m.30386;Target=comp10144_c0_seq1|m.30386 702 825;Gap=M124
###
scaffold41_1_size124570	merc_genome	cDNA_match	99202	99684	100	+	.	ID=comp10144_c0_seq2|m.30387.path1;Name=comp10144_c0_seq2|m.30387;Target=comp10144_c0_seq2|m.30387 1 483;Gap=M483
scaffold41_1_size124570	merc_genome	cDNA_match	99993	100184	100	+	.	ID=comp10144_c0_seq2|m.30387.path1;Name=comp10144_c0_seq2|m.30387;Target=comp10144_c0_seq2|m.30387 484 675;Gap=M192
scaffold41_1_size124570	merc_genome	cDNA_match	101453	101553	99	+	.	ID=comp10144_c0_seq2|m.30387.path1;Name=comp10144_c0_seq2|m.30387;Target=comp10144_c0_seq2|m.30387 676 776;Gap=M101
scaffold41_1_size124570	merc_genome	cDNA_match	102523	102658	100	+	.	ID=comp10144_c0_seq2|m.30387.path1;Name=comp10144_c0_seq2|m.30387;Target=comp10144_c0_seq2|m.30387 777 912;Gap=M136
scaffold41_1_size124570	merc_genome	cDNA_match	103163	103411	100	+	.	ID=comp10144_c0_seq2|m.30387.path1;Name=comp10144_c0_seq2|m.30387;Target=comp10144_c0_seq2|m.30387 913 1161;Gap=M249
scaffold41_1_size124570	merc_genome	cDNA_match	104362	104625	100	+	.	ID=comp10144_c0_seq2|m.30387.path1;Name=comp10144_c0_seq2|m.30387;Target=comp10144_c0_seq2|m.30387 1162 1425;Gap=M264
scaffold41_1_size124570	merc_genome	cDNA_match	104721	104866	100	+	.	ID=comp10144_c0_seq2|m.30387.path1;Name=comp10144_c0_seq2|m.30387;Target=comp10144_c0_seq2|m.30387 1426 1571;Gap=M146
scaffold41_1_size124570	merc_genome	cDNA_match	106247	106324	100	+	.	ID=comp10144_c0_seq2|m.30387.path1;Name=comp10144_c0_seq2|m.30387;Target=comp10144_c0_seq2|m.30387 1572 1649;Gap=M78
scaffold41_1_size124570	merc_genome	cDNA_match	108441	108570	100	+	.	ID=comp10144_c0_seq2|m.30387.path1;Name=comp10144_c0_seq2|m.30387;Target=comp10144_c0_seq2|m.30387 1650 1779;Gap=M130
scaffold41_1_size124570	merc_genome	cDNA_match	109025	109271	100	+	.	ID=comp10144_c0_seq2|m.30387.path1;Name=comp10144_c0_seq2|m.30387;Target=comp10144_c0_seq2|m.30387 1780 2026;Gap=M247
###
scaffold41_1_size124570	merc_genome	cDNA_match	88833	88995	100	+	.	ID=comp10144_c0_seq2|m.30387.path2;Name=comp10144_c0_seq2|m.30387;Target=comp10144_c0_seq2|m.30387 2027 2189;Gap=M163
scaffold41_1_size124570	merc_genome	cDNA_match	89357	89480	100	+	.	ID=comp10144_c0_seq2|m.30387.path2;Name=comp10144_c0_seq2|m.30387;Target=comp10144_c0_seq2|m.30387 2190 2313;Gap=M124
###
scaffold_2051	merc_genome	cDNA_match	747	923	96	-	.	ID=comp10453_c0_seq1|m.30388.path1;Name=comp10453_c0_seq1|m.30388;Target=comp10453_c0_seq1|m.30388 568 744;Gap=M177
scaffold_2051	merc_genome	cDNA_match	516	680	100	-	.	ID=comp10453_c0_seq1|m.30388.path1;Name=comp10453_c0_seq1|m.30388;Target=comp10453_c0_seq1|m.30388 745 909;Gap=M165
scaffold_2051	merc_genome	cDNA_match	123	236	98	-	.	ID=comp10453_c0_seq1|m.30388.path1;Name=comp10453_c0_seq1|m.30388;Target=comp10453_c0_seq1|m.30388 910 1023;Gap=M114
scaffold_2051	merc_genome	cDNA_match	1	33	100	-	.	ID=comp10453_c0_seq1|m.30388.path1;Name=comp10453_c0_seq1|m.30388;Target=comp10453_c0_seq1|m.30388 1024 1056;Gap=M33
###
scaffold127148_1_size602	merc_genome	cDNA_match	1	125	100	+	.	ID=comp10453_c0_seq1|m.30388.path2;Name=comp10453_c0_seq1|m.30388;Target=comp10453_c0_seq1|m.30388 239 363;Gap=M125
scaffold127148_1_size602	merc_genome	cDNA_match	212	317	100	+	.	ID=comp10453_c0_seq1|m.30388.path2;Name=comp10453_c0_seq1|m.30388;Target=comp10453_c0_seq1|m.30388 364 469;Gap=M106
scaffold127148_1_size602	merc_genome	cDNA_match	573	602	100	+	.	ID=comp10453_c0_seq1|m.30388.path2;Name=comp10453_c0_seq1|m.30388;Target=comp10453_c0_seq1|m.30388 470 499;Gap=M30
###
scaffold4982_1_size16515	merc_genome	cDNA_match	5502	5724	100	+	.	ID=comp15805_c0_seq1|m.30389.path1;Name=comp15805_c0_seq1|m.30389;Target=comp15805_c0_seq1|m.30389 1 223;Gap=M223
scaffold4982_1_size16515	merc_genome	cDNA_match	5878	5921	100	+	.	ID=comp15805_c0_seq1|m.30389.path1;Name=comp15805_c0_seq1|m.30389;Target=comp15805_c0_seq1|m.30389 224 267;Gap=M44
scaffold4982_1_size16515	merc_genome	cDNA_match	6411	6469	100	+	.	ID=comp15805_c0_seq1|m.30389.path1;Name=comp15805_c0_seq1|m.30389;Target=comp15805_c0_seq1|m.30389 268 326;Gap=M59
scaffold4982_1_size16515	merc_genome	cDNA_match	6609	6690	100	+	.	ID=comp15805_c0_seq1|m.30389.path1;Name=comp15805_c0_seq1|m.30389;Target=comp15805_c0_seq1|m.30389 327 408;Gap=M82
scaffold4982_1_size16515	merc_genome	cDNA_match	6834	6895	100	+	.	ID=comp15805_c0_seq1|m.30389.path1;Name=comp15805_c0_seq1|m.30389;Target=comp15805_c0_seq1|m.30389 409 470;Gap=M62
scaffold4982_1_size16515	merc_genome	cDNA_match	6984	7059	100	+	.	ID=comp15805_c0_seq1|m.30389.path1;Name=comp15805_c0_seq1|m.30389;Target=comp15805_c0_seq1|m.30389 471 546;Gap=M76
scaffold4982_1_size16515	merc_genome	cDNA_match	7146	7220	100	+	.	ID=comp15805_c0_seq1|m.30389.path1;Name=comp15805_c0_seq1|m.30389;Target=comp15805_c0_seq1|m.30389 547 621;Gap=M75
scaffold4982_1_size16515	merc_genome	cDNA_match	7578	7649	100	+	.	ID=comp15805_c0_seq1|m.30389.path1;Name=comp15805_c0_seq1|m.30389;Target=comp15805_c0_seq1|m.30389 622 693;Gap=M72
scaffold4982_1_size16515	merc_genome	cDNA_match	7744	7827	100	+	.	ID=comp15805_c0_seq1|m.30389.path1;Name=comp15805_c0_seq1|m.30389;Target=comp15805_c0_seq1|m.30389 694 777;Gap=M84
scaffold4982_1_size16515	merc_genome	cDNA_match	8243	8311	100	+	.	ID=comp15805_c0_seq1|m.30389.path1;Name=comp15805_c0_seq1|m.30389;Target=comp15805_c0_seq1|m.30389 778 846;Gap=M69
scaffold4982_1_size16515	merc_genome	cDNA_match	9652	9729	100	+	.	ID=comp15805_c0_seq1|m.30389.path1;Name=comp15805_c0_seq1|m.30389;Target=comp15805_c0_seq1|m.30389 847 924;Gap=M78
scaffold4982_1_size16515	merc_genome	cDNA_match	9862	9950	100	+	.	ID=comp15805_c0_seq1|m.30389.path1;Name=comp15805_c0_seq1|m.30389;Target=comp15805_c0_seq1|m.30389 925 1013;Gap=M89
scaffold4982_1_size16515	merc_genome	cDNA_match	10148	10244	100	+	.	ID=comp15805_c0_seq1|m.30389.path1;Name=comp15805_c0_seq1|m.30389;Target=comp15805_c0_seq1|m.30389 1014 1110;Gap=M97
scaffold4982_1_size16515	merc_genome	cDNA_match	10316	10369	100	+	.	ID=comp15805_c0_seq1|m.30389.path1;Name=comp15805_c0_seq1|m.30389;Target=comp15805_c0_seq1|m.30389 1111 1164;Gap=M54
scaffold4982_1_size16515	merc_genome	cDNA_match	10574	10669	100	+	.	ID=comp15805_c0_seq1|m.30389.path1;Name=comp15805_c0_seq1|m.30389;Target=comp15805_c0_seq1|m.30389 1165 1260;Gap=M96
scaffold4982_1_size16515	merc_genome	cDNA_match	10819	11007	100	+	.	ID=comp15805_c0_seq1|m.30389.path1;Name=comp15805_c0_seq1|m.30389;Target=comp15805_c0_seq1|m.30389 1261 1449;Gap=M189
scaffold4982_1_size16515	merc_genome	cDNA_match	11088	11165	98	+	.	ID=comp15805_c0_seq1|m.30389.path1;Name=comp15805_c0_seq1|m.30389;Target=comp15805_c0_seq1|m.30389 1450 1527;Gap=M78
scaffold4982_1_size16515	merc_genome	cDNA_match	11537	11581	100	+	.	ID=comp15805_c0_seq1|m.30389.path1;Name=comp15805_c0_seq1|m.30389;Target=comp15805_c0_seq1|m.30389 1528 1572;Gap=M45
scaffold4982_1_size16515	merc_genome	cDNA_match	11962	12051	100	+	.	ID=comp15805_c0_seq1|m.30389.path1;Name=comp15805_c0_seq1|m.30389;Target=comp15805_c0_seq1|m.30389 1573 1662;Gap=M90
scaffold4982_1_size16515	merc_genome	cDNA_match	12197	12277	100	+	.	ID=comp15805_c0_seq1|m.30389.path1;Name=comp15805_c0_seq1|m.30389;Target=comp15805_c0_seq1|m.30389 1663 1743;Gap=M81
###
scaffold4982_1_size16515	merc_genome	cDNA_match	5502	5724	100	+	.	ID=comp15805_c0_seq2|m.30390.path1;Name=comp15805_c0_seq2|m.30390;Target=comp15805_c0_seq2|m.30390 1 223;Gap=M223
scaffold4982_1_size16515	merc_genome	cDNA_match	5878	5921	100	+	.	ID=comp15805_c0_seq2|m.30390.path1;Name=comp15805_c0_seq2|m.30390;Target=comp15805_c0_seq2|m.30390 224 267;Gap=M44
scaffold4982_1_size16515	merc_genome	cDNA_match	6411	6469	100	+	.	ID=comp15805_c0_seq2|m.30390.path1;Name=comp15805_c0_seq2|m.30390;Target=comp15805_c0_seq2|m.30390 268 326;Gap=M59
scaffold4982_1_size16515	merc_genome	cDNA_match	6609	6690	100	+	.	ID=comp15805_c0_seq2|m.30390.path1;Name=comp15805_c0_seq2|m.30390;Target=comp15805_c0_seq2|m.30390 327 408;Gap=M82
scaffold4982_1_size16515	merc_genome	cDNA_match	6834	6895	100	+	.	ID=comp15805_c0_seq2|m.30390.path1;Name=comp15805_c0_seq2|m.30390;Target=comp15805_c0_seq2|m.30390 409 470;Gap=M62
scaffold4982_1_size16515	merc_genome	cDNA_match	6984	7059	100	+	.	ID=comp15805_c0_seq2|m.30390.path1;Name=comp15805_c0_seq2|m.30390;Target=comp15805_c0_seq2|m.30390 471 546;Gap=M76
scaffold4982_1_size16515	merc_genome	cDNA_match	7146	7220	100	+	.	ID=comp15805_c0_seq2|m.30390.path1;Name=comp15805_c0_seq2|m.30390;Target=comp15805_c0_seq2|m.30390 547 621;Gap=M75
scaffold4982_1_size16515	merc_genome	cDNA_match	7578	7649	100	+	.	ID=comp15805_c0_seq2|m.30390.path1;Name=comp15805_c0_seq2|m.30390;Target=comp15805_c0_seq2|m.30390 622 693;Gap=M72
scaffold4982_1_size16515	merc_genome	cDNA_match	7744	7827	100	+	.	ID=comp15805_c0_seq2|m.30390.path1;Name=comp15805_c0_seq2|m.30390;Target=comp15805_c0_seq2|m.30390 694 777;Gap=M84
scaffold4982_1_size16515	merc_genome	cDNA_match	8243	8311	100	+	.	ID=comp15805_c0_seq2|m.30390.path1;Name=comp15805_c0_seq2|m.30390;Target=comp15805_c0_seq2|m.30390 778 846;Gap=M69
scaffold4982_1_size16515	merc_genome	cDNA_match	9652	9729	100	+	.	ID=comp15805_c0_seq2|m.30390.path1;Name=comp15805_c0_seq2|m.30390;Target=comp15805_c0_seq2|m.30390 847 924;Gap=M78
scaffold4982_1_size16515	merc_genome	cDNA_match	9862	9950	100	+	.	ID=comp15805_c0_seq2|m.30390.path1;Name=comp15805_c0_seq2|m.30390;Target=comp15805_c0_seq2|m.30390 925 1013;Gap=M89
scaffold4982_1_size16515	merc_genome	cDNA_match	10148	10244	100	+	.	ID=comp15805_c0_seq2|m.30390.path1;Name=comp15805_c0_seq2|m.30390;Target=comp15805_c0_seq2|m.30390 1014 1110;Gap=M97
scaffold4982_1_size16515	merc_genome	cDNA_match	10316	10369	100	+	.	ID=comp15805_c0_seq2|m.30390.path1;Name=comp15805_c0_seq2|m.30390;Target=comp15805_c0_seq2|m.30390 1111 1164;Gap=M54
scaffold4982_1_size16515	merc_genome	cDNA_match	10574	10669	100	+	.	ID=comp15805_c0_seq2|m.30390.path1;Name=comp15805_c0_seq2|m.30390;Target=comp15805_c0_seq2|m.30390 1165 1260;Gap=M96
scaffold4982_1_size16515	merc_genome	cDNA_match	10819	11007	100	+	.	ID=comp15805_c0_seq2|m.30390.path1;Name=comp15805_c0_seq2|m.30390;Target=comp15805_c0_seq2|m.30390 1261 1449;Gap=M189
scaffold4982_1_size16515	merc_genome	cDNA_match	11088	11165	98	+	.	ID=comp15805_c0_seq2|m.30390.path1;Name=comp15805_c0_seq2|m.30390;Target=comp15805_c0_seq2|m.30390 1450 1527;Gap=M78
scaffold4982_1_size16515	merc_genome	cDNA_match	11537	11581	100	+	.	ID=comp15805_c0_seq2|m.30390.path1;Name=comp15805_c0_seq2|m.30390;Target=comp15805_c0_seq2|m.30390 1528 1572;Gap=M45
scaffold4982_1_size16515	merc_genome	cDNA_match	11962	12051	100	+	.	ID=comp15805_c0_seq2|m.30390.path1;Name=comp15805_c0_seq2|m.30390;Target=comp15805_c0_seq2|m.30390 1573 1662;Gap=M90
scaffold4982_1_size16515	merc_genome	cDNA_match	12350	12379	100	+	.	ID=comp15805_c0_seq2|m.30390.path1;Name=comp15805_c0_seq2|m.30390;Target=comp15805_c0_seq2|m.30390 1663 1692;Gap=M30
###
scaffold_1112	merc_genome	cDNA_match	17302	18072	99	+	.	ID=comp10602_c0_seq1|m.30391.path1;Name=comp10602_c0_seq1|m.30391;Target=comp10602_c0_seq1|m.30391 1 771;Gap=M771
###
scaffold75_1_size101973	merc_genome	cDNA_match	29418	29560	100	+	.	ID=comp14263_c0_seq1|m.30392.path1;Name=comp14263_c0_seq1|m.30392;Target=comp14263_c0_seq1|m.30392 1 143;Gap=M143
scaffold75_1_size101973	merc_genome	cDNA_match	30430	30531	100	+	.	ID=comp14263_c0_seq1|m.30392.path1;Name=comp14263_c0_seq1|m.30392;Target=comp14263_c0_seq1|m.30392 149 250;Gap=M102
scaffold75_1_size101973	merc_genome	cDNA_match	30774	30869	100	+	.	ID=comp14263_c0_seq1|m.30392.path1;Name=comp14263_c0_seq1|m.30392;Target=comp14263_c0_seq1|m.30392 251 346;Gap=M96
scaffold75_1_size101973	merc_genome	cDNA_match	30975	31073	100	+	.	ID=comp14263_c0_seq1|m.30392.path1;Name=comp14263_c0_seq1|m.30392;Target=comp14263_c0_seq1|m.30392 347 445;Gap=M99
scaffold75_1_size101973	merc_genome	cDNA_match	31215	31297	100	+	.	ID=comp14263_c0_seq1|m.30392.path1;Name=comp14263_c0_seq1|m.30392;Target=comp14263_c0_seq1|m.30392 446 528;Gap=M83
scaffold75_1_size101973	merc_genome	cDNA_match	31921	32028	100	+	.	ID=comp14263_c0_seq1|m.30392.path1;Name=comp14263_c0_seq1|m.30392;Target=comp14263_c0_seq1|m.30392 529 636;Gap=M108
scaffold75_1_size101973	merc_genome	cDNA_match	32950	33097	100	+	.	ID=comp14263_c0_seq1|m.30392.path1;Name=comp14263_c0_seq1|m.30392;Target=comp14263_c0_seq1|m.30392 637 784;Gap=M148
scaffold75_1_size101973	merc_genome	cDNA_match	34899	34972	100	+	.	ID=comp14263_c0_seq1|m.30392.path1;Name=comp14263_c0_seq1|m.30392;Target=comp14263_c0_seq1|m.30392 785 858;Gap=M74
scaffold75_1_size101973	merc_genome	cDNA_match	35702	36128	100	+	.	ID=comp14263_c0_seq1|m.30392.path1;Name=comp14263_c0_seq1|m.30392;Target=comp14263_c0_seq1|m.30392 859 1285;Gap=M427
scaffold75_1_size101973	merc_genome	cDNA_match	36397	36471	100	+	.	ID=comp14263_c0_seq1|m.30392.path1;Name=comp14263_c0_seq1|m.30392;Target=comp14263_c0_seq1|m.30392 1286 1360;Gap=M75
scaffold75_1_size101973	merc_genome	cDNA_match	36579	36700	100	+	.	ID=comp14263_c0_seq1|m.30392.path1;Name=comp14263_c0_seq1|m.30392;Target=comp14263_c0_seq1|m.30392 1361 1482;Gap=M122
scaffold75_1_size101973	merc_genome	cDNA_match	36799	36837	100	+	.	ID=comp14263_c0_seq1|m.30392.path1;Name=comp14263_c0_seq1|m.30392;Target=comp14263_c0_seq1|m.30392 1483 1521;Gap=M39
###
scaffold75_1_size101973	merc_genome	cDNA_match	37065	37100	100	-	.	ID=comp14263_c0_seq1|m.30393.path1;Name=comp14263_c0_seq1|m.30393;Target=comp14263_c0_seq1|m.30393 1 36;Gap=M36
scaffold75_1_size101973	merc_genome	cDNA_match	36799	36850	100	-	.	ID=comp14263_c0_seq1|m.30393.path1;Name=comp14263_c0_seq1|m.30393;Target=comp14263_c0_seq1|m.30393 37 88;Gap=M52
scaffold75_1_size101973	merc_genome	cDNA_match	36579	36700	100	-	.	ID=comp14263_c0_seq1|m.30393.path1;Name=comp14263_c0_seq1|m.30393;Target=comp14263_c0_seq1|m.30393 89 210;Gap=M122
scaffold75_1_size101973	merc_genome	cDNA_match	36397	36471	100	-	.	ID=comp14263_c0_seq1|m.30393.path1;Name=comp14263_c0_seq1|m.30393;Target=comp14263_c0_seq1|m.30393 211 285;Gap=M75
scaffold75_1_size101973	merc_genome	cDNA_match	36102	36128	100	-	.	ID=comp14263_c0_seq1|m.30393.path1;Name=comp14263_c0_seq1|m.30393;Target=comp14263_c0_seq1|m.30393 286 312;Gap=M27
###
scaffold75_1_size101973	merc_genome	cDNA_match	29418	29560	100	+	.	ID=comp14263_c0_seq2|m.30394.path1;Name=comp14263_c0_seq2|m.30394;Target=comp14263_c0_seq2|m.30394 1 143;Gap=M143
scaffold75_1_size101973	merc_genome	cDNA_match	30430	30531	100	+	.	ID=comp14263_c0_seq2|m.30394.path1;Name=comp14263_c0_seq2|m.30394;Target=comp14263_c0_seq2|m.30394 149 250;Gap=M102
scaffold75_1_size101973	merc_genome	cDNA_match	30774	30869	100	+	.	ID=comp14263_c0_seq2|m.30394.path1;Name=comp14263_c0_seq2|m.30394;Target=comp14263_c0_seq2|m.30394 251 346;Gap=M96
scaffold75_1_size101973	merc_genome	cDNA_match	30975	31073	100	+	.	ID=comp14263_c0_seq2|m.30394.path1;Name=comp14263_c0_seq2|m.30394;Target=comp14263_c0_seq2|m.30394 347 445;Gap=M99
scaffold75_1_size101973	merc_genome	cDNA_match	31215	31297	100	+	.	ID=comp14263_c0_seq2|m.30394.path1;Name=comp14263_c0_seq2|m.30394;Target=comp14263_c0_seq2|m.30394 446 528;Gap=M83
scaffold75_1_size101973	merc_genome	cDNA_match	31921	32028	100	+	.	ID=comp14263_c0_seq2|m.30394.path1;Name=comp14263_c0_seq2|m.30394;Target=comp14263_c0_seq2|m.30394 529 636;Gap=M108
scaffold75_1_size101973	merc_genome	cDNA_match	32950	33097	100	+	.	ID=comp14263_c0_seq2|m.30394.path1;Name=comp14263_c0_seq2|m.30394;Target=comp14263_c0_seq2|m.30394 637 784;Gap=M148
scaffold75_1_size101973	merc_genome	cDNA_match	34899	34972	100	+	.	ID=comp14263_c0_seq2|m.30394.path1;Name=comp14263_c0_seq2|m.30394;Target=comp14263_c0_seq2|m.30394 785 858;Gap=M74
scaffold75_1_size101973	merc_genome	cDNA_match	35702	36128	100	+	.	ID=comp14263_c0_seq2|m.30394.path1;Name=comp14263_c0_seq2|m.30394;Target=comp14263_c0_seq2|m.30394 859 1285;Gap=M427
scaffold75_1_size101973	merc_genome	cDNA_match	36397	36471	100	+	.	ID=comp14263_c0_seq2|m.30394.path1;Name=comp14263_c0_seq2|m.30394;Target=comp14263_c0_seq2|m.30394 1286 1360;Gap=M75
scaffold75_1_size101973	merc_genome	cDNA_match	36579	36683	93	+	.	ID=comp14263_c0_seq2|m.30394.path1;Name=comp14263_c0_seq2|m.30394;Target=comp14263_c0_seq2|m.30394 1361 1465;Gap=M105
scaffold75_1_size101973	merc_genome	cDNA_match	36799	36850	96	+	.	ID=comp14263_c0_seq2|m.30394.path1;Name=comp14263_c0_seq2|m.30394;Target=comp14263_c0_seq2|m.30394 1466 1517;Gap=M52
###
scaffold7485_1_size12158	merc_genome	cDNA_match	11636	11890	100	-	.	ID=comp7453_c0_seq1|m.30395.path1;Name=comp7453_c0_seq1|m.30395;Target=comp7453_c0_seq1|m.30395 1 255;Gap=M255
scaffold7485_1_size12158	merc_genome	cDNA_match	11344	11547	100	-	.	ID=comp7453_c0_seq1|m.30395.path1;Name=comp7453_c0_seq1|m.30395;Target=comp7453_c0_seq1|m.30395 256 459;Gap=M204
scaffold7485_1_size12158	merc_genome	cDNA_match	11021	11264	100	-	.	ID=comp7453_c0_seq1|m.30395.path1;Name=comp7453_c0_seq1|m.30395;Target=comp7453_c0_seq1|m.30395 460 703;Gap=M244
scaffold7485_1_size12158	merc_genome	cDNA_match	10304	10479	100	-	.	ID=comp7453_c0_seq1|m.30395.path1;Name=comp7453_c0_seq1|m.30395;Target=comp7453_c0_seq1|m.30395 704 879;Gap=M176
scaffold7485_1_size12158	merc_genome	cDNA_match	9610	9692	100	-	.	ID=comp7453_c0_seq1|m.30395.path1;Name=comp7453_c0_seq1|m.30395;Target=comp7453_c0_seq1|m.30395 880 962;Gap=M83
scaffold7485_1_size12158	merc_genome	cDNA_match	9135	9207	100	-	.	ID=comp7453_c0_seq1|m.30395.path1;Name=comp7453_c0_seq1|m.30395;Target=comp7453_c0_seq1|m.30395 963 1035;Gap=M73
scaffold7485_1_size12158	merc_genome	cDNA_match	8430	8495	100	-	.	ID=comp7453_c0_seq1|m.30395.path1;Name=comp7453_c0_seq1|m.30395;Target=comp7453_c0_seq1|m.30395 1036 1101;Gap=M66
scaffold7485_1_size12158	merc_genome	cDNA_match	7438	7480	100	-	.	ID=comp7453_c0_seq1|m.30395.path1;Name=comp7453_c0_seq1|m.30395;Target=comp7453_c0_seq1|m.30395 1102 1144;Gap=M43
scaffold7485_1_size12158	merc_genome	cDNA_match	4416	4555	100	-	.	ID=comp7453_c0_seq1|m.30395.path1;Name=comp7453_c0_seq1|m.30395;Target=comp7453_c0_seq1|m.30395 1145 1284;Gap=M140
scaffold7485_1_size12158	merc_genome	cDNA_match	3845	4057	100	-	.	ID=comp7453_c0_seq1|m.30395.path1;Name=comp7453_c0_seq1|m.30395;Target=comp7453_c0_seq1|m.30395 1285 1497;Gap=M213
scaffold7485_1_size12158	merc_genome	cDNA_match	2791	2875	100	-	.	ID=comp7453_c0_seq1|m.30395.path1;Name=comp7453_c0_seq1|m.30395;Target=comp7453_c0_seq1|m.30395 1498 1582;Gap=M85
scaffold7485_1_size12158	merc_genome	cDNA_match	2388	2682	100	-	.	ID=comp7453_c0_seq1|m.30395.path1;Name=comp7453_c0_seq1|m.30395;Target=comp7453_c0_seq1|m.30395 1583 1877;Gap=M295
scaffold7485_1_size12158	merc_genome	cDNA_match	1784	2048	100	-	.	ID=comp7453_c0_seq1|m.30395.path1;Name=comp7453_c0_seq1|m.30395;Target=comp7453_c0_seq1|m.30395 1878 2142;Gap=M265
scaffold7485_1_size12158	merc_genome	cDNA_match	1454	1676	100	-	.	ID=comp7453_c0_seq1|m.30395.path1;Name=comp7453_c0_seq1|m.30395;Target=comp7453_c0_seq1|m.30395 2143 2365;Gap=M223
scaffold7485_1_size12158	merc_genome	cDNA_match	1146	1372	100	-	.	ID=comp7453_c0_seq1|m.30395.path1;Name=comp7453_c0_seq1|m.30395;Target=comp7453_c0_seq1|m.30395 2366 2592;Gap=M227
scaffold7485_1_size12158	merc_genome	cDNA_match	903	1052	100	-	.	ID=comp7453_c0_seq1|m.30395.path1;Name=comp7453_c0_seq1|m.30395;Target=comp7453_c0_seq1|m.30395 2593 2742;Gap=M150
###
scaffold7485_1_size12158	merc_genome	cDNA_match	11636	11890	100	-	.	ID=comp7453_c0_seq2|m.30396.path1;Name=comp7453_c0_seq2|m.30396;Target=comp7453_c0_seq2|m.30396 1 255;Gap=M255
scaffold7485_1_size12158	merc_genome	cDNA_match	11344	11547	100	-	.	ID=comp7453_c0_seq2|m.30396.path1;Name=comp7453_c0_seq2|m.30396;Target=comp7453_c0_seq2|m.30396 256 459;Gap=M204
scaffold7485_1_size12158	merc_genome	cDNA_match	11021	11264	100	-	.	ID=comp7453_c0_seq2|m.30396.path1;Name=comp7453_c0_seq2|m.30396;Target=comp7453_c0_seq2|m.30396 460 703;Gap=M244
scaffold7485_1_size12158	merc_genome	cDNA_match	10304	10479	100	-	.	ID=comp7453_c0_seq2|m.30396.path1;Name=comp7453_c0_seq2|m.30396;Target=comp7453_c0_seq2|m.30396 704 879;Gap=M176
scaffold7485_1_size12158	merc_genome	cDNA_match	9610	9692	100	-	.	ID=comp7453_c0_seq2|m.30396.path1;Name=comp7453_c0_seq2|m.30396;Target=comp7453_c0_seq2|m.30396 880 962;Gap=M83
scaffold7485_1_size12158	merc_genome	cDNA_match	9135	9207	100	-	.	ID=comp7453_c0_seq2|m.30396.path1;Name=comp7453_c0_seq2|m.30396;Target=comp7453_c0_seq2|m.30396 963 1035;Gap=M73
scaffold7485_1_size12158	merc_genome	cDNA_match	8430	8495	100	-	.	ID=comp7453_c0_seq2|m.30396.path1;Name=comp7453_c0_seq2|m.30396;Target=comp7453_c0_seq2|m.30396 1036 1101;Gap=M66
scaffold7485_1_size12158	merc_genome	cDNA_match	7438	7480	100	-	.	ID=comp7453_c0_seq2|m.30396.path1;Name=comp7453_c0_seq2|m.30396;Target=comp7453_c0_seq2|m.30396 1102 1144;Gap=M43
scaffold7485_1_size12158	merc_genome	cDNA_match	4416	4555	100	-	.	ID=comp7453_c0_seq2|m.30396.path1;Name=comp7453_c0_seq2|m.30396;Target=comp7453_c0_seq2|m.30396 1145 1284;Gap=M140
scaffold7485_1_size12158	merc_genome	cDNA_match	3845	4057	100	-	.	ID=comp7453_c0_seq2|m.30396.path1;Name=comp7453_c0_seq2|m.30396;Target=comp7453_c0_seq2|m.30396 1285 1497;Gap=M213
scaffold7485_1_size12158	merc_genome	cDNA_match	2791	2875	100	-	.	ID=comp7453_c0_seq2|m.30396.path1;Name=comp7453_c0_seq2|m.30396;Target=comp7453_c0_seq2|m.30396 1498 1582;Gap=M85
scaffold7485_1_size12158	merc_genome	cDNA_match	2388	2682	100	-	.	ID=comp7453_c0_seq2|m.30396.path1;Name=comp7453_c0_seq2|m.30396;Target=comp7453_c0_seq2|m.30396 1583 1877;Gap=M295
scaffold7485_1_size12158	merc_genome	cDNA_match	1784	2048	100	-	.	ID=comp7453_c0_seq2|m.30396.path1;Name=comp7453_c0_seq2|m.30396;Target=comp7453_c0_seq2|m.30396 1878 2142;Gap=M265
scaffold7485_1_size12158	merc_genome	cDNA_match	1454	1676	100	-	.	ID=comp7453_c0_seq2|m.30396.path1;Name=comp7453_c0_seq2|m.30396;Target=comp7453_c0_seq2|m.30396 2143 2365;Gap=M223
scaffold7485_1_size12158	merc_genome	cDNA_match	1146	1372	100	-	.	ID=comp7453_c0_seq2|m.30396.path1;Name=comp7453_c0_seq2|m.30396;Target=comp7453_c0_seq2|m.30396 2366 2592;Gap=M227
scaffold7485_1_size12158	merc_genome	cDNA_match	903	1052	100	-	.	ID=comp7453_c0_seq2|m.30396.path1;Name=comp7453_c0_seq2|m.30396;Target=comp7453_c0_seq2|m.30396 2593 2742;Gap=M150
###
scaffold53420_1_size1411	merc_genome	cDNA_match	843	947	100	-	.	ID=comp17828_c0_seq1|m.30397.path1;Name=comp17828_c0_seq1|m.30397;Target=comp17828_c0_seq1|m.30397 1 105;Gap=M105
scaffold53420_1_size1411	merc_genome	cDNA_match	1	578	100	-	.	ID=comp17828_c0_seq1|m.30397.path1;Name=comp17828_c0_seq1|m.30397;Target=comp17828_c0_seq1|m.30397 106 683;Gap=M578
###
scaffold58131_1_size1305	merc_genome	cDNA_match	132	308	98	+	.	ID=comp17828_c0_seq1|m.30397.path2;Name=comp17828_c0_seq1|m.30397;Target=comp17828_c0_seq1|m.30397 684 860;Gap=M177
scaffold58131_1_size1305	merc_genome	cDNA_match	463	681	98	+	.	ID=comp17828_c0_seq1|m.30397.path2;Name=comp17828_c0_seq1|m.30397;Target=comp17828_c0_seq1|m.30397 861 1079;Gap=M219
scaffold58131_1_size1305	merc_genome	cDNA_match	777	936	97	+	.	ID=comp17828_c0_seq1|m.30397.path2;Name=comp17828_c0_seq1|m.30397;Target=comp17828_c0_seq1|m.30397 1080 1239;Gap=M160
###
scaffold53420_1_size1411	merc_genome	cDNA_match	63	578	100	+	.	ID=comp17828_c0_seq1|m.30398.path1;Name=comp17828_c0_seq1|m.30398;Target=comp17828_c0_seq1|m.30398 1 516;Gap=M516
scaffold53420_1_size1411	merc_genome	cDNA_match	843	938	100	+	.	ID=comp17828_c0_seq1|m.30398.path1;Name=comp17828_c0_seq1|m.30398;Target=comp17828_c0_seq1|m.30398 517 612;Gap=M96
###
scaffold266_1_size69161	merc_genome	cDNA_match	44622	45353	100	+	.	ID=comp13254_c0_seq1|m.30399.path1;Name=comp13254_c0_seq1|m.30399;Target=comp13254_c0_seq1|m.30399 30 761;Gap=M732
scaffold266_1_size69161	merc_genome	cDNA_match	45764	45882	100	+	.	ID=comp13254_c0_seq1|m.30399.path1;Name=comp13254_c0_seq1|m.30399;Target=comp13254_c0_seq1|m.30399 762 880;Gap=M119
scaffold266_1_size69161	merc_genome	cDNA_match	46406	47181	100	+	.	ID=comp13254_c0_seq1|m.30399.path1;Name=comp13254_c0_seq1|m.30399;Target=comp13254_c0_seq1|m.30399 881 1656;Gap=M776
###
scaffold266_1_size69161	merc_genome	cDNA_match	44893	45228	100	-	.	ID=comp13254_c0_seq1|m.30400.path1;Name=comp13254_c0_seq1|m.30400;Target=comp13254_c0_seq1|m.30400 1 336;Gap=M336
###
scaffold266_1_size69161	merc_genome	cDNA_match	46502	46825	100	+	.	ID=comp13254_c0_seq1|m.30401.path1;Name=comp13254_c0_seq1|m.30401;Target=comp13254_c0_seq1|m.30401 1 324;Gap=M324
###
scaffold16769_1_size6094	merc_genome	cDNA_match	4052	4654	99	-	.	ID=comp7823_c0_seq1|m.30402.path1;Name=comp7823_c0_seq1|m.30402;Target=comp7823_c0_seq1|m.30402 1 603;Gap=M215 D1 M6 I1 M381
###
scaffold16769_1_size6094	merc_genome	cDNA_match	3509	4060	100	-	.	ID=comp7823_c1_seq1|m.30403.path1;Name=comp7823_c1_seq1|m.30403;Target=comp7823_c1_seq1|m.30403 1 552;Gap=M552
###
scaffold2034_1_size28820	merc_genome	cDNA_match	12900	12922	100	-	.	ID=comp7239_c0_seq1|m.30404.path1;Name=comp7239_c0_seq1|m.30404;Target=comp7239_c0_seq1|m.30404 1 23;Gap=M23
scaffold2034_1_size28820	merc_genome	cDNA_match	12489	12651	100	-	.	ID=comp7239_c0_seq1|m.30404.path1;Name=comp7239_c0_seq1|m.30404;Target=comp7239_c0_seq1|m.30404 24 186;Gap=M163
scaffold2034_1_size28820	merc_genome	cDNA_match	12051	12406	100	-	.	ID=comp7239_c0_seq1|m.30404.path1;Name=comp7239_c0_seq1|m.30404;Target=comp7239_c0_seq1|m.30404 187 542;Gap=M356
scaffold2034_1_size28820	merc_genome	cDNA_match	11810	11956	100	-	.	ID=comp7239_c0_seq1|m.30404.path1;Name=comp7239_c0_seq1|m.30404;Target=comp7239_c0_seq1|m.30404 543 689;Gap=M147
scaffold2034_1_size28820	merc_genome	cDNA_match	11501	11602	100	-	.	ID=comp7239_c0_seq1|m.30404.path1;Name=comp7239_c0_seq1|m.30404;Target=comp7239_c0_seq1|m.30404 690 791;Gap=M102
scaffold2034_1_size28820	merc_genome	cDNA_match	11361	11418	100	-	.	ID=comp7239_c0_seq1|m.30404.path1;Name=comp7239_c0_seq1|m.30404;Target=comp7239_c0_seq1|m.30404 792 849;Gap=M58
scaffold2034_1_size28820	merc_genome	cDNA_match	11155	11283	100	-	.	ID=comp7239_c0_seq1|m.30404.path1;Name=comp7239_c0_seq1|m.30404;Target=comp7239_c0_seq1|m.30404 850 978;Gap=M129
###
scaffold2034_1_size28820	merc_genome	cDNA_match	12051	12205	100	-	.	ID=comp7239_c0_seq2|m.30405.path1;Name=comp7239_c0_seq2|m.30405;Target=comp7239_c0_seq2|m.30405 1 155;Gap=M155
scaffold2034_1_size28820	merc_genome	cDNA_match	11810	11956	100	-	.	ID=comp7239_c0_seq2|m.30405.path1;Name=comp7239_c0_seq2|m.30405;Target=comp7239_c0_seq2|m.30405 156 302;Gap=M147
scaffold2034_1_size28820	merc_genome	cDNA_match	11501	11602	100	-	.	ID=comp7239_c0_seq2|m.30405.path1;Name=comp7239_c0_seq2|m.30405;Target=comp7239_c0_seq2|m.30405 303 404;Gap=M102
scaffold2034_1_size28820	merc_genome	cDNA_match	11361	11418	100	-	.	ID=comp7239_c0_seq2|m.30405.path1;Name=comp7239_c0_seq2|m.30405;Target=comp7239_c0_seq2|m.30405 405 462;Gap=M58
scaffold2034_1_size28820	merc_genome	cDNA_match	11155	11283	100	-	.	ID=comp7239_c0_seq2|m.30405.path1;Name=comp7239_c0_seq2|m.30405;Target=comp7239_c0_seq2|m.30405 463 591;Gap=M129
###
scaffold2034_1_size28820	merc_genome	cDNA_match	12900	12922	100	-	.	ID=comp7239_c0_seq3|m.30406.path1;Name=comp7239_c0_seq3|m.30406;Target=comp7239_c0_seq3|m.30406 1 23;Gap=M23
scaffold2034_1_size28820	merc_genome	cDNA_match	12489	12651	100	-	.	ID=comp7239_c0_seq3|m.30406.path1;Name=comp7239_c0_seq3|m.30406;Target=comp7239_c0_seq3|m.30406 24 186;Gap=M163
scaffold2034_1_size28820	merc_genome	cDNA_match	12051	12406	100	-	.	ID=comp7239_c0_seq3|m.30406.path1;Name=comp7239_c0_seq3|m.30406;Target=comp7239_c0_seq3|m.30406 187 542;Gap=M356
scaffold2034_1_size28820	merc_genome	cDNA_match	11810	11956	100	-	.	ID=comp7239_c0_seq3|m.30406.path1;Name=comp7239_c0_seq3|m.30406;Target=comp7239_c0_seq3|m.30406 543 689;Gap=M147
scaffold2034_1_size28820	merc_genome	cDNA_match	11079	11097	100	-	.	ID=comp7239_c0_seq3|m.30406.path1;Name=comp7239_c0_seq3|m.30406;Target=comp7239_c0_seq3|m.30406 690 708;Gap=M19
###
scaffold2034_1_size28820	merc_genome	cDNA_match	12056	12205	100	-	.	ID=comp7239_c0_seq4|m.30407.path1;Name=comp7239_c0_seq4|m.30407;Target=comp7239_c0_seq4|m.30407 1 150;Gap=M150
scaffold2034_1_size28820	merc_genome	cDNA_match	11813	11961	97	-	.	ID=comp7239_c0_seq4|m.30407.path1;Name=comp7239_c0_seq4|m.30407;Target=comp7239_c0_seq4|m.30407 151 299;Gap=M149
scaffold2034_1_size28820	merc_genome	cDNA_match	11079	11100	100	-	.	ID=comp7239_c0_seq4|m.30407.path1;Name=comp7239_c0_seq4|m.30407;Target=comp7239_c0_seq4|m.30407 300 321;Gap=M22
###
scaffold2419_1_size26005	merc_genome	cDNA_match	5100	5141	100	-	.	ID=comp13055_c0_seq1|m.30408.path1;Name=comp13055_c0_seq1|m.30408;Target=comp13055_c0_seq1|m.30408 1 42;Gap=M42
scaffold2419_1_size26005	merc_genome	cDNA_match	4755	4858	100	-	.	ID=comp13055_c0_seq1|m.30408.path1;Name=comp13055_c0_seq1|m.30408;Target=comp13055_c0_seq1|m.30408 43 146;Gap=M104
scaffold2419_1_size26005	merc_genome	cDNA_match	4600	4678	100	-	.	ID=comp13055_c0_seq1|m.30408.path1;Name=comp13055_c0_seq1|m.30408;Target=comp13055_c0_seq1|m.30408 147 225;Gap=M79
scaffold2419_1_size26005	merc_genome	cDNA_match	4109	4204	100	-	.	ID=comp13055_c0_seq1|m.30408.path1;Name=comp13055_c0_seq1|m.30408;Target=comp13055_c0_seq1|m.30408 226 321;Gap=M96
scaffold2419_1_size26005	merc_genome	cDNA_match	3894	4031	100	-	.	ID=comp13055_c0_seq1|m.30408.path1;Name=comp13055_c0_seq1|m.30408;Target=comp13055_c0_seq1|m.30408 322 459;Gap=M138
scaffold2419_1_size26005	merc_genome	cDNA_match	2634	2849	100	-	.	ID=comp13055_c0_seq1|m.30408.path1;Name=comp13055_c0_seq1|m.30408;Target=comp13055_c0_seq1|m.30408 460 675;Gap=M216
scaffold2419_1_size26005	merc_genome	cDNA_match	2282	2473	100	-	.	ID=comp13055_c0_seq1|m.30408.path1;Name=comp13055_c0_seq1|m.30408;Target=comp13055_c0_seq1|m.30408 676 867;Gap=M192
scaffold2419_1_size26005	merc_genome	cDNA_match	1791	1934	100	-	.	ID=comp13055_c0_seq1|m.30408.path1;Name=comp13055_c0_seq1|m.30408;Target=comp13055_c0_seq1|m.30408 868 1011;Gap=M144
scaffold2419_1_size26005	merc_genome	cDNA_match	1561	1710	100	-	.	ID=comp13055_c0_seq1|m.30408.path1;Name=comp13055_c0_seq1|m.30408;Target=comp13055_c0_seq1|m.30408 1012 1161;Gap=M150
###
scaffold2419_1_size26005	merc_genome	cDNA_match	6611	6643	100	-	.	ID=comp13055_c0_seq1|m.30409.path1;Name=comp13055_c0_seq1|m.30409;Target=comp13055_c0_seq1|m.30409 1 33;Gap=M33
scaffold2419_1_size26005	merc_genome	cDNA_match	6485	6525	100	-	.	ID=comp13055_c0_seq1|m.30409.path1;Name=comp13055_c0_seq1|m.30409;Target=comp13055_c0_seq1|m.30409 34 74;Gap=M41
scaffold2419_1_size26005	merc_genome	cDNA_match	5915	6019	99	-	.	ID=comp13055_c0_seq1|m.30409.path1;Name=comp13055_c0_seq1|m.30409;Target=comp13055_c0_seq1|m.30409 75 180;Gap=M39 I1 M66
scaffold2419_1_size26005	merc_genome	cDNA_match	5709	5836	100	-	.	ID=comp13055_c0_seq1|m.30409.path1;Name=comp13055_c0_seq1|m.30409;Target=comp13055_c0_seq1|m.30409 181 308;Gap=M128
scaffold2419_1_size26005	merc_genome	cDNA_match	5390	5512	100	-	.	ID=comp13055_c0_seq1|m.30409.path1;Name=comp13055_c0_seq1|m.30409;Target=comp13055_c0_seq1|m.30409 309 431;Gap=M123
scaffold2419_1_size26005	merc_genome	cDNA_match	5155	5253	99	-	.	ID=comp13055_c0_seq1|m.30409.path1;Name=comp13055_c0_seq1|m.30409;Target=comp13055_c0_seq1|m.30409 432 531;Gap=M49 I1 M50
###
scaffold2419_1_size26005	merc_genome	cDNA_match	5100	5141	100	-	.	ID=comp13055_c0_seq2|m.30410.path1;Name=comp13055_c0_seq2|m.30410;Target=comp13055_c0_seq2|m.30410 1 42;Gap=M42
scaffold2419_1_size26005	merc_genome	cDNA_match	4755	4858	100	-	.	ID=comp13055_c0_seq2|m.30410.path1;Name=comp13055_c0_seq2|m.30410;Target=comp13055_c0_seq2|m.30410 43 146;Gap=M104
scaffold2419_1_size26005	merc_genome	cDNA_match	4600	4678	100	-	.	ID=comp13055_c0_seq2|m.30410.path1;Name=comp13055_c0_seq2|m.30410;Target=comp13055_c0_seq2|m.30410 147 225;Gap=M79
scaffold2419_1_size26005	merc_genome	cDNA_match	4109	4204	100	-	.	ID=comp13055_c0_seq2|m.30410.path1;Name=comp13055_c0_seq2|m.30410;Target=comp13055_c0_seq2|m.30410 226 321;Gap=M96
scaffold2419_1_size26005	merc_genome	cDNA_match	3894	4031	100	-	.	ID=comp13055_c0_seq2|m.30410.path1;Name=comp13055_c0_seq2|m.30410;Target=comp13055_c0_seq2|m.30410 322 459;Gap=M138
scaffold2419_1_size26005	merc_genome	cDNA_match	2634	2849	100	-	.	ID=comp13055_c0_seq2|m.30410.path1;Name=comp13055_c0_seq2|m.30410;Target=comp13055_c0_seq2|m.30410 460 675;Gap=M216
scaffold2419_1_size26005	merc_genome	cDNA_match	2282	2473	100	-	.	ID=comp13055_c0_seq2|m.30410.path1;Name=comp13055_c0_seq2|m.30410;Target=comp13055_c0_seq2|m.30410 676 867;Gap=M192
scaffold2419_1_size26005	merc_genome	cDNA_match	1791	1934	100	-	.	ID=comp13055_c0_seq2|m.30410.path1;Name=comp13055_c0_seq2|m.30410;Target=comp13055_c0_seq2|m.30410 868 1011;Gap=M144
scaffold2419_1_size26005	merc_genome	cDNA_match	1561	1710	100	-	.	ID=comp13055_c0_seq2|m.30410.path1;Name=comp13055_c0_seq2|m.30410;Target=comp13055_c0_seq2|m.30410 1012 1161;Gap=M150
###
scaffold2419_1_size26005	merc_genome	cDNA_match	5915	5956	100	-	.	ID=comp13055_c0_seq2|m.30411.path1;Name=comp13055_c0_seq2|m.30411;Target=comp13055_c0_seq2|m.30411 1 42;Gap=M42
scaffold2419_1_size26005	merc_genome	cDNA_match	5709	5836	100	-	.	ID=comp13055_c0_seq2|m.30411.path1;Name=comp13055_c0_seq2|m.30411;Target=comp13055_c0_seq2|m.30411 43 170;Gap=M128
scaffold2419_1_size26005	merc_genome	cDNA_match	5390	5512	100	-	.	ID=comp13055_c0_seq2|m.30411.path1;Name=comp13055_c0_seq2|m.30411;Target=comp13055_c0_seq2|m.30411 171 293;Gap=M123
scaffold2419_1_size26005	merc_genome	cDNA_match	5155	5253	99	-	.	ID=comp13055_c0_seq2|m.30411.path1;Name=comp13055_c0_seq2|m.30411;Target=comp13055_c0_seq2|m.30411 294 393;Gap=M49 I1 M50
###
scaffold6266_1_size13872	merc_genome	cDNA_match	10750	12107	100	+	.	ID=comp13055_c0_seq3|m.30412.path1;Name=comp13055_c0_seq3|m.30412;Target=comp13055_c0_seq3|m.30412 1 1358;Gap=M1358
scaffold6266_1_size13872	merc_genome	cDNA_match	12287	12971	100	+	.	ID=comp13055_c0_seq3|m.30412.path1;Name=comp13055_c0_seq3|m.30412;Target=comp13055_c0_seq3|m.30412 1359 2043;Gap=M685
###
scaffold6266_1_size13872	merc_genome	cDNA_match	12287	12535	100	-	.	ID=comp13055_c0_seq3|m.30413.path1;Name=comp13055_c0_seq3|m.30413;Target=comp13055_c0_seq3|m.30413 1 249;Gap=M249
scaffold6266_1_size13872	merc_genome	cDNA_match	11940	12107	100	-	.	ID=comp13055_c0_seq3|m.30413.path1;Name=comp13055_c0_seq3|m.30413;Target=comp13055_c0_seq3|m.30413 250 417;Gap=M168
###
scaffold_1815	merc_genome	cDNA_match	11885	12021	100	-	.	ID=comp4468_c0_seq1|m.30414.path1;Name=comp4468_c0_seq1|m.30414;Target=comp4468_c0_seq1|m.30414 1 137;Gap=M137
scaffold_1815	merc_genome	cDNA_match	10675	10798	100	-	.	ID=comp4468_c0_seq1|m.30414.path1;Name=comp4468_c0_seq1|m.30414;Target=comp4468_c0_seq1|m.30414 138 261;Gap=M124
scaffold_1815	merc_genome	cDNA_match	8985	9067	100	-	.	ID=comp4468_c0_seq1|m.30414.path1;Name=comp4468_c0_seq1|m.30414;Target=comp4468_c0_seq1|m.30414 262 344;Gap=M83
scaffold_1815	merc_genome	cDNA_match	8797	8908	100	-	.	ID=comp4468_c0_seq1|m.30414.path1;Name=comp4468_c0_seq1|m.30414;Target=comp4468_c0_seq1|m.30414 345 456;Gap=M112
scaffold_1815	merc_genome	cDNA_match	8589	8693	100	-	.	ID=comp4468_c0_seq1|m.30414.path1;Name=comp4468_c0_seq1|m.30414;Target=comp4468_c0_seq1|m.30414 457 561;Gap=M105
scaffold_1815	merc_genome	cDNA_match	8416	8466	100	-	.	ID=comp4468_c0_seq1|m.30414.path1;Name=comp4468_c0_seq1|m.30414;Target=comp4468_c0_seq1|m.30414 562 612;Gap=M51
scaffold_1815	merc_genome	cDNA_match	6512	6601	100	-	.	ID=comp4468_c0_seq1|m.30414.path1;Name=comp4468_c0_seq1|m.30414;Target=comp4468_c0_seq1|m.30414 613 702;Gap=M90
scaffold_1815	merc_genome	cDNA_match	6309	6417	100	-	.	ID=comp4468_c0_seq1|m.30414.path1;Name=comp4468_c0_seq1|m.30414;Target=comp4468_c0_seq1|m.30414 703 811;Gap=M109
scaffold_1815	merc_genome	cDNA_match	6075	6223	100	-	.	ID=comp4468_c0_seq1|m.30414.path1;Name=comp4468_c0_seq1|m.30414;Target=comp4468_c0_seq1|m.30414 812 960;Gap=M149
scaffold_1815	merc_genome	cDNA_match	5937	5990	100	-	.	ID=comp4468_c0_seq1|m.30414.path1;Name=comp4468_c0_seq1|m.30414;Target=comp4468_c0_seq1|m.30414 961 1014;Gap=M54
scaffold_1815	merc_genome	cDNA_match	5626	5841	100	-	.	ID=comp4468_c0_seq1|m.30414.path1;Name=comp4468_c0_seq1|m.30414;Target=comp4468_c0_seq1|m.30414 1015 1230;Gap=M216
###
scaffold_1815	merc_genome	cDNA_match	5555	5841	100	+	.	ID=comp4468_c0_seq1|m.30415.path1;Name=comp4468_c0_seq1|m.30415;Target=comp4468_c0_seq1|m.30415 1 287;Gap=M287
scaffold_1815	merc_genome	cDNA_match	5937	5976	100	+	.	ID=comp4468_c0_seq1|m.30415.path1;Name=comp4468_c0_seq1|m.30415;Target=comp4468_c0_seq1|m.30415 288 327;Gap=M40
###
scaffold_1815	merc_genome	cDNA_match	11885	12021	100	-	.	ID=comp4468_c0_seq2|m.30416.path1;Name=comp4468_c0_seq2|m.30416;Target=comp4468_c0_seq2|m.30416 1 137;Gap=M137
scaffold_1815	merc_genome	cDNA_match	10675	10798	100	-	.	ID=comp4468_c0_seq2|m.30416.path1;Name=comp4468_c0_seq2|m.30416;Target=comp4468_c0_seq2|m.30416 138 261;Gap=M124
scaffold_1815	merc_genome	cDNA_match	8985	9067	100	-	.	ID=comp4468_c0_seq2|m.30416.path1;Name=comp4468_c0_seq2|m.30416;Target=comp4468_c0_seq2|m.30416 262 344;Gap=M83
scaffold_1815	merc_genome	cDNA_match	8797	8908	100	-	.	ID=comp4468_c0_seq2|m.30416.path1;Name=comp4468_c0_seq2|m.30416;Target=comp4468_c0_seq2|m.30416 345 456;Gap=M112
scaffold_1815	merc_genome	cDNA_match	8580	8693	100	-	.	ID=comp4468_c0_seq2|m.30416.path1;Name=comp4468_c0_seq2|m.30416;Target=comp4468_c0_seq2|m.30416 457 570;Gap=M114
###
scaffold_1770	merc_genome	cDNA_match	45270	45453	100	+	.	ID=comp14512_c0_seq1|m.30417.path1;Name=comp14512_c0_seq1|m.30417;Target=comp14512_c0_seq1|m.30417 1 184;Gap=M184
scaffold_1770	merc_genome	cDNA_match	46186	46259	100	+	.	ID=comp14512_c0_seq1|m.30417.path1;Name=comp14512_c0_seq1|m.30417;Target=comp14512_c0_seq1|m.30417 185 258;Gap=M74
scaffold_1770	merc_genome	cDNA_match	46329	46413	100	+	.	ID=comp14512_c0_seq1|m.30417.path1;Name=comp14512_c0_seq1|m.30417;Target=comp14512_c0_seq1|m.30417 259 343;Gap=M85
scaffold_1770	merc_genome	cDNA_match	46744	46875	100	+	.	ID=comp14512_c0_seq1|m.30417.path1;Name=comp14512_c0_seq1|m.30417;Target=comp14512_c0_seq1|m.30417 344 475;Gap=M132
scaffold_1770	merc_genome	cDNA_match	46953	47177	100	+	.	ID=comp14512_c0_seq1|m.30417.path1;Name=comp14512_c0_seq1|m.30417;Target=comp14512_c0_seq1|m.30417 476 700;Gap=M225
scaffold_1770	merc_genome	cDNA_match	47300	47542	100	+	.	ID=comp14512_c0_seq1|m.30417.path1;Name=comp14512_c0_seq1|m.30417;Target=comp14512_c0_seq1|m.30417 701 943;Gap=M243
scaffold_1770	merc_genome	cDNA_match	47852	47895	100	+	.	ID=comp14512_c0_seq1|m.30417.path1;Name=comp14512_c0_seq1|m.30417;Target=comp14512_c0_seq1|m.30417 944 987;Gap=M44
###
scaffold_1770	merc_genome	cDNA_match	45391	45453	100	+	.	ID=comp14512_c0_seq3|m.30418.path1;Name=comp14512_c0_seq3|m.30418;Target=comp14512_c0_seq3|m.30418 1 63;Gap=M63
scaffold_1770	merc_genome	cDNA_match	46329	46413	100	+	.	ID=comp14512_c0_seq3|m.30418.path1;Name=comp14512_c0_seq3|m.30418;Target=comp14512_c0_seq3|m.30418 64 148;Gap=M85
scaffold_1770	merc_genome	cDNA_match	46744	46875	100	+	.	ID=comp14512_c0_seq3|m.30418.path1;Name=comp14512_c0_seq3|m.30418;Target=comp14512_c0_seq3|m.30418 149 280;Gap=M132
scaffold_1770	merc_genome	cDNA_match	46953	47177	100	+	.	ID=comp14512_c0_seq3|m.30418.path1;Name=comp14512_c0_seq3|m.30418;Target=comp14512_c0_seq3|m.30418 281 505;Gap=M225
scaffold_1770	merc_genome	cDNA_match	47300	47542	100	+	.	ID=comp14512_c0_seq3|m.30418.path1;Name=comp14512_c0_seq3|m.30418;Target=comp14512_c0_seq3|m.30418 506 748;Gap=M243
scaffold_1770	merc_genome	cDNA_match	47852	47895	100	+	.	ID=comp14512_c0_seq3|m.30418.path1;Name=comp14512_c0_seq3|m.30418;Target=comp14512_c0_seq3|m.30418 749 792;Gap=M44
###
scaffold_1770	merc_genome	cDNA_match	45270	45453	100	+	.	ID=comp14512_c0_seq5|m.30419.path1;Name=comp14512_c0_seq5|m.30419;Target=comp14512_c0_seq5|m.30419 1 184;Gap=M184
scaffold_1770	merc_genome	cDNA_match	46186	46259	100	+	.	ID=comp14512_c0_seq5|m.30419.path1;Name=comp14512_c0_seq5|m.30419;Target=comp14512_c0_seq5|m.30419 185 258;Gap=M74
scaffold_1770	merc_genome	cDNA_match	46329	46413	100	+	.	ID=comp14512_c0_seq5|m.30419.path1;Name=comp14512_c0_seq5|m.30419;Target=comp14512_c0_seq5|m.30419 259 343;Gap=M85
scaffold_1770	merc_genome	cDNA_match	46744	46875	100	+	.	ID=comp14512_c0_seq5|m.30419.path1;Name=comp14512_c0_seq5|m.30419;Target=comp14512_c0_seq5|m.30419 344 475;Gap=M132
scaffold_1770	merc_genome	cDNA_match	46953	47177	100	+	.	ID=comp14512_c0_seq5|m.30419.path1;Name=comp14512_c0_seq5|m.30419;Target=comp14512_c0_seq5|m.30419 476 700;Gap=M225
scaffold_1770	merc_genome	cDNA_match	47300	47542	100	+	.	ID=comp14512_c0_seq5|m.30419.path1;Name=comp14512_c0_seq5|m.30419;Target=comp14512_c0_seq5|m.30419 701 943;Gap=M243
scaffold_1770	merc_genome	cDNA_match	47852	47895	100	+	.	ID=comp14512_c0_seq5|m.30419.path1;Name=comp14512_c0_seq5|m.30419;Target=comp14512_c0_seq5|m.30419 944 987;Gap=M44
scaffold_1770	merc_genome	cDNA_match	49012	49194	100	+	.	ID=comp14512_c0_seq5|m.30419.path1;Name=comp14512_c0_seq5|m.30419;Target=comp14512_c0_seq5|m.30419 988 1170;Gap=M183
scaffold_1770	merc_genome	cDNA_match	49737	49827	100	+	.	ID=comp14512_c0_seq5|m.30419.path1;Name=comp14512_c0_seq5|m.30419;Target=comp14512_c0_seq5|m.30419 1171 1261;Gap=M91
scaffold_1770	merc_genome	cDNA_match	50510	50553	100	+	.	ID=comp14512_c0_seq5|m.30419.path1;Name=comp14512_c0_seq5|m.30419;Target=comp14512_c0_seq5|m.30419 1262 1305;Gap=M44
scaffold_1770	merc_genome	cDNA_match	50656	50778	100	+	.	ID=comp14512_c0_seq5|m.30419.path1;Name=comp14512_c0_seq5|m.30419;Target=comp14512_c0_seq5|m.30419 1306 1428;Gap=M123
###
scaffold_1770	merc_genome	cDNA_match	45391	45453	100	+	.	ID=comp14512_c0_seq7|m.30420.path1;Name=comp14512_c0_seq7|m.30420;Target=comp14512_c0_seq7|m.30420 1 63;Gap=M63
scaffold_1770	merc_genome	cDNA_match	46329	46413	100	+	.	ID=comp14512_c0_seq7|m.30420.path1;Name=comp14512_c0_seq7|m.30420;Target=comp14512_c0_seq7|m.30420 64 148;Gap=M85
scaffold_1770	merc_genome	cDNA_match	46744	46875	100	+	.	ID=comp14512_c0_seq7|m.30420.path1;Name=comp14512_c0_seq7|m.30420;Target=comp14512_c0_seq7|m.30420 149 280;Gap=M132
scaffold_1770	merc_genome	cDNA_match	46953	47177	100	+	.	ID=comp14512_c0_seq7|m.30420.path1;Name=comp14512_c0_seq7|m.30420;Target=comp14512_c0_seq7|m.30420 281 505;Gap=M225
scaffold_1770	merc_genome	cDNA_match	47300	47542	100	+	.	ID=comp14512_c0_seq7|m.30420.path1;Name=comp14512_c0_seq7|m.30420;Target=comp14512_c0_seq7|m.30420 506 748;Gap=M243
scaffold_1770	merc_genome	cDNA_match	47852	47895	100	+	.	ID=comp14512_c0_seq7|m.30420.path1;Name=comp14512_c0_seq7|m.30420;Target=comp14512_c0_seq7|m.30420 749 792;Gap=M44
scaffold_1770	merc_genome	cDNA_match	49012	49194	100	+	.	ID=comp14512_c0_seq7|m.30420.path1;Name=comp14512_c0_seq7|m.30420;Target=comp14512_c0_seq7|m.30420 793 975;Gap=M183
scaffold_1770	merc_genome	cDNA_match	49737	49827	100	+	.	ID=comp14512_c0_seq7|m.30420.path1;Name=comp14512_c0_seq7|m.30420;Target=comp14512_c0_seq7|m.30420 976 1066;Gap=M91
scaffold_1770	merc_genome	cDNA_match	50510	50553	100	+	.	ID=comp14512_c0_seq7|m.30420.path1;Name=comp14512_c0_seq7|m.30420;Target=comp14512_c0_seq7|m.30420 1067 1110;Gap=M44
scaffold_1770	merc_genome	cDNA_match	50656	50778	100	+	.	ID=comp14512_c0_seq7|m.30420.path1;Name=comp14512_c0_seq7|m.30420;Target=comp14512_c0_seq7|m.30420 1111 1233;Gap=M123
###
scaffold30335_1_size2473	merc_genome	cDNA_match	340	941	99	+	.	ID=comp16223_c0_seq1|m.30421.path1;Name=comp16223_c0_seq1|m.30421;Target=comp16223_c0_seq1|m.30421 1 603;Gap=M10 I1 M592
scaffold30335_1_size2473	merc_genome	cDNA_match	989	1147	100	+	.	ID=comp16223_c0_seq1|m.30421.path1;Name=comp16223_c0_seq1|m.30421;Target=comp16223_c0_seq1|m.30421 604 762;Gap=M159
scaffold30335_1_size2473	merc_genome	cDNA_match	1243	1487	100	+	.	ID=comp16223_c0_seq1|m.30421.path1;Name=comp16223_c0_seq1|m.30421;Target=comp16223_c0_seq1|m.30421 763 1007;Gap=M245
scaffold30335_1_size2473	merc_genome	cDNA_match	1588	1678	100	+	.	ID=comp16223_c0_seq1|m.30421.path1;Name=comp16223_c0_seq1|m.30421;Target=comp16223_c0_seq1|m.30421 1008 1098;Gap=M91
scaffold30335_1_size2473	merc_genome	cDNA_match	1851	2045	100	+	.	ID=comp16223_c0_seq1|m.30421.path1;Name=comp16223_c0_seq1|m.30421;Target=comp16223_c0_seq1|m.30421 1099 1293;Gap=M195
###
scaffold30335_1_size2473	merc_genome	cDNA_match	1856	2225	90	-	.	ID=comp16223_c0_seq1|m.30422.path1;Name=comp16223_c0_seq1|m.30422;Target=comp16223_c0_seq1|m.30422 1 402;Gap=M98 I32 M272
###
scaffold_3779	merc_genome	cDNA_match	7092	7211	95	-	.	ID=comp16223_c0_seq2|m.30423.path1;Name=comp16223_c0_seq2|m.30423;Target=comp16223_c0_seq2|m.30423 1 121;Gap=M20 I1 M100
scaffold_3779	merc_genome	cDNA_match	6397	6984	88	-	.	ID=comp16223_c0_seq2|m.30423.path1;Name=comp16223_c0_seq2|m.30423;Target=comp16223_c0_seq2|m.30423 122 642;Gap=M30 D32 M154 D35 M337
scaffold_3779	merc_genome	cDNA_match	6151	6309	100	-	.	ID=comp16223_c0_seq2|m.30423.path1;Name=comp16223_c0_seq2|m.30423;Target=comp16223_c0_seq2|m.30423 643 801;Gap=M159
scaffold_3779	merc_genome	cDNA_match	458	702	100	-	.	ID=comp16223_c0_seq2|m.30423.path1;Name=comp16223_c0_seq2|m.30423;Target=comp16223_c0_seq2|m.30423 802 1046;Gap=M245
scaffold_3779	merc_genome	cDNA_match	250	354	99	-	.	ID=comp16223_c0_seq2|m.30423.path1;Name=comp16223_c0_seq2|m.30423;Target=comp16223_c0_seq2|m.30423 1047 1151;Gap=M105
###
scaffold299506_1_size179	merc_genome	cDNA_match	1	179	98	+	.	ID=comp16223_c0_seq2|m.30423.path2;Name=comp16223_c0_seq2|m.30423;Target=comp16223_c0_seq2|m.30423 1152 1330;Gap=M179
###
scaffold_3856	merc_genome	cDNA_match	855	915	100	+	.	ID=comp15139_c0_seq1|m.30424.path1;Name=comp15139_c0_seq1|m.30424;Target=comp15139_c0_seq1|m.30424 1 61;Gap=M61
scaffold_3856	merc_genome	cDNA_match	1020	1200	99	+	.	ID=comp15139_c0_seq1|m.30424.path1;Name=comp15139_c0_seq1|m.30424;Target=comp15139_c0_seq1|m.30424 62 242;Gap=M181
scaffold_3856	merc_genome	cDNA_match	2275	2419	100	+	.	ID=comp15139_c0_seq1|m.30424.path1;Name=comp15139_c0_seq1|m.30424;Target=comp15139_c0_seq1|m.30424 243 387;Gap=M145
###
scaffold_3856	merc_genome	cDNA_match	657	915	99	+	.	ID=comp15139_c0_seq1|m.30425.path1;Name=comp15139_c0_seq1|m.30425;Target=comp15139_c0_seq1|m.30425 1 260;Gap=M161 I1 M98
scaffold_3856	merc_genome	cDNA_match	1020	1101	100	+	.	ID=comp15139_c0_seq1|m.30425.path1;Name=comp15139_c0_seq1|m.30425;Target=comp15139_c0_seq1|m.30425 261 342;Gap=M82
###
scaffold_2777	merc_genome	cDNA_match	33748	33812	98	-	.	ID=comp15840_c0_seq1|m.30426.path1;Name=comp15840_c0_seq1|m.30426;Target=comp15840_c0_seq1|m.30426 1 65;Gap=M65
scaffold_2777	merc_genome	cDNA_match	33544	33617	100	-	.	ID=comp15840_c0_seq1|m.30426.path1;Name=comp15840_c0_seq1|m.30426;Target=comp15840_c0_seq1|m.30426 66 139;Gap=M74
###
scaffold25859_1_size2989	merc_genome	cDNA_match	980	1040	93	+	.	ID=comp15840_c0_seq1|m.30426.path2;Name=comp15840_c0_seq1|m.30426;Target=comp15840_c0_seq1|m.30426 140 200;Gap=M61
scaffold25859_1_size2989	merc_genome	cDNA_match	1150	1203	96	+	.	ID=comp15840_c0_seq1|m.30426.path2;Name=comp15840_c0_seq1|m.30426;Target=comp15840_c0_seq1|m.30426 201 254;Gap=M54
scaffold25859_1_size2989	merc_genome	cDNA_match	1590	1669	96	+	.	ID=comp15840_c0_seq1|m.30426.path2;Name=comp15840_c0_seq1|m.30426;Target=comp15840_c0_seq1|m.30426 255 334;Gap=M80
scaffold25859_1_size2989	merc_genome	cDNA_match	1832	2040	93	+	.	ID=comp15840_c0_seq1|m.30426.path2;Name=comp15840_c0_seq1|m.30426;Target=comp15840_c0_seq1|m.30426 335 540;Gap=M205 D3 M1
scaffold25859_1_size2989	merc_genome	cDNA_match	2451	2599	90	+	.	ID=comp15840_c0_seq1|m.30426.path2;Name=comp15840_c0_seq1|m.30426;Target=comp15840_c0_seq1|m.30426 541 696;Gap=M108 I7 M41
###
scaffold966_1_size41631	merc_genome	cDNA_match	592	1099	91	+	.	ID=comp15614_c0_seq1|m.30427.path1;Name=comp15614_c0_seq1|m.30427;Target=comp15614_c0_seq1|m.30427 1 468;Gap=M263 D40 M205
###
scaffold966_1_size41631	merc_genome	cDNA_match	592	1090	91	+	.	ID=comp15614_c0_seq2|m.30428.path1;Name=comp15614_c0_seq2|m.30428;Target=comp15614_c0_seq2|m.30428 1 459;Gap=M263 D40 M196
scaffold966_1_size41631	merc_genome	cDNA_match	1174	1290	100	+	.	ID=comp15614_c0_seq2|m.30428.path1;Name=comp15614_c0_seq2|m.30428;Target=comp15614_c0_seq2|m.30428 460 576;Gap=M117
###
scaffold966_1_size41631	merc_genome	cDNA_match	1174	1254	100	-	.	ID=comp15614_c0_seq2|m.30429.path1;Name=comp15614_c0_seq2|m.30429;Target=comp15614_c0_seq2|m.30429 1 81;Gap=M81
scaffold966_1_size41631	merc_genome	cDNA_match	829	1090	83	-	.	ID=comp15614_c0_seq2|m.30429.path1;Name=comp15614_c0_seq2|m.30429;Target=comp15614_c0_seq2|m.30429 82 303;Gap=M196 D40 M26
###
scaffold966_1_size41631	merc_genome	cDNA_match	592	1099	91	+	.	ID=comp15614_c0_seq3|m.30430.path1;Name=comp15614_c0_seq3|m.30430;Target=comp15614_c0_seq3|m.30430 1 468;Gap=M263 D40 M205
###
scaffold966_1_size41631	merc_genome	cDNA_match	592	1090	91	+	.	ID=comp15614_c0_seq4|m.30431.path1;Name=comp15614_c0_seq4|m.30431;Target=comp15614_c0_seq4|m.30431 1 459;Gap=M263 D40 M196
scaffold966_1_size41631	merc_genome	cDNA_match	1174	1272	100	+	.	ID=comp15614_c0_seq4|m.30431.path1;Name=comp15614_c0_seq4|m.30431;Target=comp15614_c0_seq4|m.30431 460 558;Gap=M99
scaffold966_1_size41631	merc_genome	cDNA_match	1463	1514	100	+	.	ID=comp15614_c0_seq4|m.30431.path1;Name=comp15614_c0_seq4|m.30431;Target=comp15614_c0_seq4|m.30431 559 610;Gap=M52
scaffold966_1_size41631	merc_genome	cDNA_match	1752	1906	100	+	.	ID=comp15614_c0_seq4|m.30431.path1;Name=comp15614_c0_seq4|m.30431;Target=comp15614_c0_seq4|m.30431 611 765;Gap=M155
###
scaffold966_1_size41631	merc_genome	cDNA_match	1174	1254	100	-	.	ID=comp15614_c0_seq4|m.30432.path1;Name=comp15614_c0_seq4|m.30432;Target=comp15614_c0_seq4|m.30432 1 81;Gap=M81
scaffold966_1_size41631	merc_genome	cDNA_match	829	1090	83	-	.	ID=comp15614_c0_seq4|m.30432.path1;Name=comp15614_c0_seq4|m.30432;Target=comp15614_c0_seq4|m.30432 82 303;Gap=M196 D40 M26
###
scaffold21222_1_size4159	merc_genome	cDNA_match	1492	1902	99	-	.	ID=comp192_c1_seq1|m.30433.path1;Name=comp192_c1_seq1|m.30433;Target=comp192_c1_seq1|m.30433 1 411;Gap=M411
###
scaffold14478_1_size6750	merc_genome	cDNA_match	3574	3986	99	+	.	ID=comp192_c1_seq1|m.30433.path2;Name=comp192_c1_seq1|m.30433;Target=comp192_c1_seq1|m.30433 1 411;Gap=M11 D1 M31 D1 M369
###
scaffold877_1_size43355	merc_genome	cDNA_match	40938	41005	100	-	.	ID=comp13188_c0_seq1|m.30434.path1;Name=comp13188_c0_seq1|m.30434;Target=comp13188_c0_seq1|m.30434 1 68;Gap=M68
scaffold877_1_size43355	merc_genome	cDNA_match	40733	40781	98	-	.	ID=comp13188_c0_seq1|m.30434.path1;Name=comp13188_c0_seq1|m.30434;Target=comp13188_c0_seq1|m.30434 69 118;Gap=M9 I1 M40
scaffold877_1_size43355	merc_genome	cDNA_match	40501	40506	100	-	.	ID=comp13188_c0_seq1|m.30434.path1;Name=comp13188_c0_seq1|m.30434;Target=comp13188_c0_seq1|m.30434 142 147;Gap=M6
scaffold877_1_size43355	merc_genome	cDNA_match	40337	40483	100	-	.	ID=comp13188_c0_seq1|m.30434.path1;Name=comp13188_c0_seq1|m.30434;Target=comp13188_c0_seq1|m.30434 208 354;Gap=M147
###
scaffold877_1_size43355	merc_genome	cDNA_match	40938	41005	100	-	.	ID=comp13188_c0_seq2|m.30435.path1;Name=comp13188_c0_seq2|m.30435;Target=comp13188_c0_seq2|m.30435 1 68;Gap=M68
scaffold877_1_size43355	merc_genome	cDNA_match	40733	40781	98	-	.	ID=comp13188_c0_seq2|m.30435.path1;Name=comp13188_c0_seq2|m.30435;Target=comp13188_c0_seq2|m.30435 69 118;Gap=M9 I1 M40
scaffold877_1_size43355	merc_genome	cDNA_match	40501	40506	100	-	.	ID=comp13188_c0_seq2|m.30435.path1;Name=comp13188_c0_seq2|m.30435;Target=comp13188_c0_seq2|m.30435 142 147;Gap=M6
scaffold877_1_size43355	merc_genome	cDNA_match	40337	40483	100	-	.	ID=comp13188_c0_seq2|m.30435.path1;Name=comp13188_c0_seq2|m.30435;Target=comp13188_c0_seq2|m.30435 208 354;Gap=M147
###
scaffold30838_1_size2429	merc_genome	cDNA_match	1271	1360	100	-	.	ID=comp12911_c1_seq1|m.30436.path1;Name=comp12911_c1_seq1|m.30436;Target=comp12911_c1_seq1|m.30436 1 90;Gap=M90
scaffold30838_1_size2429	merc_genome	cDNA_match	1077	1174	97	-	.	ID=comp12911_c1_seq1|m.30436.path1;Name=comp12911_c1_seq1|m.30436;Target=comp12911_c1_seq1|m.30436 91 188;Gap=M98
scaffold30838_1_size2429	merc_genome	cDNA_match	794	893	100	-	.	ID=comp12911_c1_seq1|m.30436.path1;Name=comp12911_c1_seq1|m.30436;Target=comp12911_c1_seq1|m.30436 189 288;Gap=M100
###
scaffold7413_1_size12247	merc_genome	cDNA_match	5444	5617	99	+	.	ID=comp12911_c1_seq1|m.30436.path2;Name=comp12911_c1_seq1|m.30436;Target=comp12911_c1_seq1|m.30436 289 462;Gap=M174
###
scaffold5831_1_size14729	merc_genome	cDNA_match	10562	11125	100	-	.	ID=comp13894_c0_seq1|m.30437.path1;Name=comp13894_c0_seq1|m.30437;Target=comp13894_c0_seq1|m.30437 1 564;Gap=M564
###
scaffold5831_1_size14729	merc_genome	cDNA_match	10588	11125	98	-	.	ID=comp13894_c0_seq2|m.30438.path1;Name=comp13894_c0_seq2|m.30438;Target=comp13894_c0_seq2|m.30438 1 538;Gap=M538
###
scaffold4724_1_size17108	merc_genome	cDNA_match	2317	2836	95	-	.	ID=comp13894_c0_seq2|m.30438.path2;Name=comp13894_c0_seq2|m.30438;Target=comp13894_c0_seq2|m.30438 18 543;Gap=M342 I6 M178
###
scaffold_2606	merc_genome	cDNA_match	1	157	98	+	.	ID=comp18011_c0_seq1|m.30439.path1;Name=comp18011_c0_seq1|m.30439;Target=comp18011_c0_seq1|m.30439 18 174;Gap=M157
scaffold_2606	merc_genome	cDNA_match	417	1664	98	+	.	ID=comp18011_c0_seq1|m.30439.path1;Name=comp18011_c0_seq1|m.30439;Target=comp18011_c0_seq1|m.30439 175 1422;Gap=M1248
scaffold_2606	merc_genome	cDNA_match	1901	2176	98	+	.	ID=comp18011_c0_seq1|m.30439.path1;Name=comp18011_c0_seq1|m.30439;Target=comp18011_c0_seq1|m.30439 1423 1698;Gap=M276
###
scaffold_2606	merc_genome	cDNA_match	870	1175	99	-	.	ID=comp18011_c0_seq1|m.30440.path1;Name=comp18011_c0_seq1|m.30440;Target=comp18011_c0_seq1|m.30440 1 306;Gap=M306
###
scaffold2861_1_size23658	merc_genome	cDNA_match	11427	11469	100	+	.	ID=comp13619_c0_seq1|m.30441.path1;Name=comp13619_c0_seq1|m.30441;Target=comp13619_c0_seq1|m.30441 1 43;Gap=M43
scaffold2861_1_size23658	merc_genome	cDNA_match	11709	11799	100	+	.	ID=comp13619_c0_seq1|m.30441.path1;Name=comp13619_c0_seq1|m.30441;Target=comp13619_c0_seq1|m.30441 44 134;Gap=M91
###
scaffold12557_1_size7481	merc_genome	cDNA_match	1084	1126	100	-	.	ID=comp13619_c0_seq1|m.30441.path2;Name=comp13619_c0_seq1|m.30441;Target=comp13619_c0_seq1|m.30441 1 43;Gap=M43
scaffold12557_1_size7481	merc_genome	cDNA_match	772	862	100	-	.	ID=comp13619_c0_seq1|m.30441.path2;Name=comp13619_c0_seq1|m.30441;Target=comp13619_c0_seq1|m.30441 44 134;Gap=M91
###
scaffold2861_1_size23658	merc_genome	cDNA_match	14512	14624	98	+	.	ID=comp13619_c0_seq1|m.30441.path3;Name=comp13619_c0_seq1|m.30441;Target=comp13619_c0_seq1|m.30441 569 681;Gap=M113
###
scaffold69080_1_size1109	merc_genome	cDNA_match	564	676	98	+	.	ID=comp13619_c0_seq1|m.30441.path4;Name=comp13619_c0_seq1|m.30441;Target=comp13619_c0_seq1|m.30441 569 681;Gap=M113
###
scaffold573_1_size51731	merc_genome	cDNA_match	20140	20222	100	-	.	ID=comp9510_c0_seq1|m.30442.path1;Name=comp9510_c0_seq1|m.30442;Target=comp9510_c0_seq1|m.30442 1 83;Gap=M83
scaffold573_1_size51731	merc_genome	cDNA_match	19074	19225	100	-	.	ID=comp9510_c0_seq1|m.30442.path1;Name=comp9510_c0_seq1|m.30442;Target=comp9510_c0_seq1|m.30442 84 235;Gap=M152
scaffold573_1_size51731	merc_genome	cDNA_match	18678	18805	100	-	.	ID=comp9510_c0_seq1|m.30442.path1;Name=comp9510_c0_seq1|m.30442;Target=comp9510_c0_seq1|m.30442 236 363;Gap=M128
scaffold573_1_size51731	merc_genome	cDNA_match	17483	17578	100	-	.	ID=comp9510_c0_seq1|m.30442.path1;Name=comp9510_c0_seq1|m.30442;Target=comp9510_c0_seq1|m.30442 364 459;Gap=M96
scaffold573_1_size51731	merc_genome	cDNA_match	16197	16349	100	-	.	ID=comp9510_c0_seq1|m.30442.path1;Name=comp9510_c0_seq1|m.30442;Target=comp9510_c0_seq1|m.30442 460 612;Gap=M153
scaffold573_1_size51731	merc_genome	cDNA_match	15668	15771	100	-	.	ID=comp9510_c0_seq1|m.30442.path1;Name=comp9510_c0_seq1|m.30442;Target=comp9510_c0_seq1|m.30442 613 716;Gap=M104
scaffold573_1_size51731	merc_genome	cDNA_match	15513	15580	100	-	.	ID=comp9510_c0_seq1|m.30442.path1;Name=comp9510_c0_seq1|m.30442;Target=comp9510_c0_seq1|m.30442 717 784;Gap=M68
scaffold573_1_size51731	merc_genome	cDNA_match	14684	14868	100	-	.	ID=comp9510_c0_seq1|m.30442.path1;Name=comp9510_c0_seq1|m.30442;Target=comp9510_c0_seq1|m.30442 785 969;Gap=M185
###
scaffold573_1_size51731	merc_genome	cDNA_match	20140	20222	100	-	.	ID=comp9510_c0_seq3|m.30443.path1;Name=comp9510_c0_seq3|m.30443;Target=comp9510_c0_seq3|m.30443 1 83;Gap=M83
scaffold573_1_size51731	merc_genome	cDNA_match	18988	19225	100	-	.	ID=comp9510_c0_seq3|m.30443.path1;Name=comp9510_c0_seq3|m.30443;Target=comp9510_c0_seq3|m.30443 84 321;Gap=M238
###
scaffold11930_1_size7790	merc_genome	cDNA_match	1281	1804	97	-	.	ID=comp16441_c0_seq1|m.30444.path1;Name=comp16441_c0_seq1|m.30444;Target=comp16441_c0_seq1|m.30444 1 524;Gap=M524
scaffold11930_1_size7790	merc_genome	cDNA_match	482	884	99	-	.	ID=comp16441_c0_seq1|m.30444.path1;Name=comp16441_c0_seq1|m.30444;Target=comp16441_c0_seq1|m.30444 525 927;Gap=M403
###
scaffold39978_1_size1859	merc_genome	cDNA_match	392	460	100	+	.	ID=comp14227_c0_seq1|m.30445.path1;Name=comp14227_c0_seq1|m.30445;Target=comp14227_c0_seq1|m.30445 34 102;Gap=M69
scaffold39978_1_size1859	merc_genome	cDNA_match	557	708	100	+	.	ID=comp14227_c0_seq1|m.30445.path1;Name=comp14227_c0_seq1|m.30445;Target=comp14227_c0_seq1|m.30445 103 254;Gap=M152
scaffold39978_1_size1859	merc_genome	cDNA_match	745	863	99	+	.	ID=comp14227_c0_seq1|m.30445.path1;Name=comp14227_c0_seq1|m.30445;Target=comp14227_c0_seq1|m.30445 255 373;Gap=M119
scaffold39978_1_size1859	merc_genome	cDNA_match	1019	1080	100	+	.	ID=comp14227_c0_seq1|m.30445.path1;Name=comp14227_c0_seq1|m.30445;Target=comp14227_c0_seq1|m.30445 374 435;Gap=M62
scaffold39978_1_size1859	merc_genome	cDNA_match	1153	1194	100	+	.	ID=comp14227_c0_seq1|m.30445.path1;Name=comp14227_c0_seq1|m.30445;Target=comp14227_c0_seq1|m.30445 436 477;Gap=M42
scaffold39978_1_size1859	merc_genome	cDNA_match	1653	1786	100	+	.	ID=comp14227_c0_seq1|m.30445.path1;Name=comp14227_c0_seq1|m.30445;Target=comp14227_c0_seq1|m.30445 478 611;Gap=M134
###
scaffold1985_1_size29114	merc_genome	cDNA_match	27812	27881	100	+	.	ID=comp14227_c0_seq1|m.30445.path2;Name=comp14227_c0_seq1|m.30445;Target=comp14227_c0_seq1|m.30445 612 681;Gap=M70
scaffold1985_1_size29114	merc_genome	cDNA_match	28872	28919	100	+	.	ID=comp14227_c0_seq1|m.30445.path2;Name=comp14227_c0_seq1|m.30445;Target=comp14227_c0_seq1|m.30445 682 729;Gap=M48
###
scaffold120583_1_size638	merc_genome	cDNA_match	1	638	98	-	.	ID=comp16788_c0_seq1|m.30446.path1;Name=comp16788_c0_seq1|m.30446;Target=comp16788_c0_seq1|m.30446 126 763;Gap=M638
###
scaffold10517_1_size8851	merc_genome	cDNA_match	6083	6445	100	+	.	ID=comp16788_c0_seq1|m.30446.path2;Name=comp16788_c0_seq1|m.30446;Target=comp16788_c0_seq1|m.30446 808 1170;Gap=M363
###
scaffold179402_1_size388	merc_genome	cDNA_match	1	314	100	+	.	ID=comp16788_c0_seq1|m.30446.path3;Name=comp16788_c0_seq1|m.30446;Target=comp16788_c0_seq1|m.30446 857 1170;Gap=M314
###
scaffold_3567	merc_genome	cDNA_match	122698	123153	100	-	.	ID=comp5673_c0_seq1|m.30447.path1;Name=comp5673_c0_seq1|m.30447;Target=comp5673_c0_seq1|m.30447 1 456;Gap=M456
###
scaffold_3567	merc_genome	cDNA_match	121972	122673	100	-	.	ID=comp5673_c1_seq1|m.30448.path1;Name=comp5673_c1_seq1|m.30448;Target=comp5673_c1_seq1|m.30448 1 702;Gap=M702
###
scaffold1743_1_size31160	merc_genome	cDNA_match	3267	3391	99	-	.	ID=comp18999_c0_seq1|m.30449.path1;Name=comp18999_c0_seq1|m.30449;Target=comp18999_c0_seq1|m.30449 1478 1602;Gap=M125
scaffold1743_1_size31160	merc_genome	cDNA_match	2885	3028	100	-	.	ID=comp18999_c0_seq1|m.30449.path1;Name=comp18999_c0_seq1|m.30449;Target=comp18999_c0_seq1|m.30449 1603 1746;Gap=M144
scaffold1743_1_size31160	merc_genome	cDNA_match	2733	2804	100	-	.	ID=comp18999_c0_seq1|m.30449.path1;Name=comp18999_c0_seq1|m.30449;Target=comp18999_c0_seq1|m.30449 1747 1818;Gap=M72
scaffold1743_1_size31160	merc_genome	cDNA_match	2544	2619	100	-	.	ID=comp18999_c0_seq1|m.30449.path1;Name=comp18999_c0_seq1|m.30449;Target=comp18999_c0_seq1|m.30449 1819 1894;Gap=M76
scaffold1743_1_size31160	merc_genome	cDNA_match	206	348	100	-	.	ID=comp18999_c0_seq1|m.30449.path1;Name=comp18999_c0_seq1|m.30449;Target=comp18999_c0_seq1|m.30449 1895 2037;Gap=M143
scaffold1743_1_size31160	merc_genome	cDNA_match	17	126	100	-	.	ID=comp18999_c0_seq1|m.30449.path1;Name=comp18999_c0_seq1|m.30449;Target=comp18999_c0_seq1|m.30449 2038 2147;Gap=M110
###
scaffold3251_1_size21954	merc_genome	cDNA_match	2796	2938	99	-	.	ID=comp18999_c0_seq1|m.30449.path2;Name=comp18999_c0_seq1|m.30449;Target=comp18999_c0_seq1|m.30449 380 522;Gap=M143
scaffold3251_1_size21954	merc_genome	cDNA_match	2206	2352	100	-	.	ID=comp18999_c0_seq1|m.30449.path2;Name=comp18999_c0_seq1|m.30449;Target=comp18999_c0_seq1|m.30449 523 669;Gap=M147
scaffold3251_1_size21954	merc_genome	cDNA_match	1878	2031	100	-	.	ID=comp18999_c0_seq1|m.30449.path2;Name=comp18999_c0_seq1|m.30449;Target=comp18999_c0_seq1|m.30449 670 823;Gap=M154
###
scaffold47197_1_size1585	merc_genome	cDNA_match	728	877	94	+	.	ID=comp18999_c0_seq1|m.30449.path3;Name=comp18999_c0_seq1|m.30449;Target=comp18999_c0_seq1|m.30449 1894 2037;Gap=M54 I1 M10 D3 M7 D1 M7 D1 M18 D2 M47
scaffold47197_1_size1585	merc_genome	cDNA_match	961	1069	100	+	.	ID=comp18999_c0_seq1|m.30449.path3;Name=comp18999_c0_seq1|m.30449;Target=comp18999_c0_seq1|m.30449 2038 2146;Gap=M109
scaffold47197_1_size1585	merc_genome	cDNA_match	1162	1308	99	+	.	ID=comp18999_c0_seq1|m.30449.path3;Name=comp18999_c0_seq1|m.30449;Target=comp18999_c0_seq1|m.30449 2147 2293;Gap=M147
###
scaffold_3970	merc_genome	cDNA_match	441	570	100	+	.	ID=comp18999_c0_seq1|m.30449.path4;Name=comp18999_c0_seq1|m.30449;Target=comp18999_c0_seq1|m.30449 823 952;Gap=M130
scaffold_3970	merc_genome	cDNA_match	832	928	100	+	.	ID=comp18999_c0_seq1|m.30449.path4;Name=comp18999_c0_seq1|m.30449;Target=comp18999_c0_seq1|m.30449 953 1049;Gap=M97
scaffold_3970	merc_genome	cDNA_match	1125	1245	98	+	.	ID=comp18999_c0_seq1|m.30449.path4;Name=comp18999_c0_seq1|m.30449;Target=comp18999_c0_seq1|m.30449 1050 1170;Gap=M121
scaffold_3970	merc_genome	cDNA_match	2050	2059	76	+	.	ID=comp18999_c0_seq1|m.30449.path4;Name=comp18999_c0_seq1|m.30449;Target=comp18999_c0_seq1|m.30449 1171 1183;Gap=M4 I3 M6
###
scaffold1743_1_size31160	merc_genome	cDNA_match	11284	11309	100	+	.	ID=comp18999_c0_seq1|m.30450.path1;Name=comp18999_c0_seq1|m.30450;Target=comp18999_c0_seq1|m.30450 1 26;Gap=M26
scaffold1743_1_size31160	merc_genome	cDNA_match	11410	11589	100	+	.	ID=comp18999_c0_seq1|m.30450.path1;Name=comp18999_c0_seq1|m.30450;Target=comp18999_c0_seq1|m.30450 27 206;Gap=M180
scaffold1743_1_size31160	merc_genome	cDNA_match	11682	11771	100	+	.	ID=comp18999_c0_seq1|m.30450.path1;Name=comp18999_c0_seq1|m.30450;Target=comp18999_c0_seq1|m.30450 207 296;Gap=M90
###
scaffold47197_1_size1585	merc_genome	cDNA_match	1162	1308	99	-	.	ID=comp18999_c0_seq1|m.30450.path2;Name=comp18999_c0_seq1|m.30450;Target=comp18999_c0_seq1|m.30450 338 484;Gap=M147
scaffold47197_1_size1585	merc_genome	cDNA_match	963	1069	100	-	.	ID=comp18999_c0_seq1|m.30450.path2;Name=comp18999_c0_seq1|m.30450;Target=comp18999_c0_seq1|m.30450 485 591;Gap=M107
###
scaffold3251_1_size21954	merc_genome	cDNA_match	1984	2031	100	+	.	ID=comp18999_c0_seq1|m.30451.path1;Name=comp18999_c0_seq1|m.30451;Target=comp18999_c0_seq1|m.30451 1 48;Gap=M48
scaffold3251_1_size21954	merc_genome	cDNA_match	2206	2352	100	+	.	ID=comp18999_c0_seq1|m.30451.path1;Name=comp18999_c0_seq1|m.30451;Target=comp18999_c0_seq1|m.30451 49 195;Gap=M147
scaffold3251_1_size21954	merc_genome	cDNA_match	2796	2938	99	+	.	ID=comp18999_c0_seq1|m.30451.path1;Name=comp18999_c0_seq1|m.30451;Target=comp18999_c0_seq1|m.30451 196 338;Gap=M143
###
scaffold_3970	merc_genome	cDNA_match	7776	7823	100	-	.	ID=comp18999_c0_seq1|m.30451.path2;Name=comp18999_c0_seq1|m.30451;Target=comp18999_c0_seq1|m.30451 1 48;Gap=M48
scaffold_3970	merc_genome	cDNA_match	7455	7601	100	-	.	ID=comp18999_c0_seq1|m.30451.path2;Name=comp18999_c0_seq1|m.30451;Target=comp18999_c0_seq1|m.30451 49 195;Gap=M147
scaffold_3970	merc_genome	cDNA_match	6968	7011	97	-	.	ID=comp18999_c0_seq1|m.30451.path2;Name=comp18999_c0_seq1|m.30451;Target=comp18999_c0_seq1|m.30451 196 239;Gap=M44
###
scaffold_3244	merc_genome	cDNA_match	6300	6384	100	-	.	ID=comp17594_c0_seq1|m.30452.path1;Name=comp17594_c0_seq1|m.30452;Target=comp17594_c0_seq1|m.30452 1 85;Gap=M85
scaffold_3244	merc_genome	cDNA_match	6126	6205	100	-	.	ID=comp17594_c0_seq1|m.30452.path1;Name=comp17594_c0_seq1|m.30452;Target=comp17594_c0_seq1|m.30452 86 165;Gap=M80
scaffold_3244	merc_genome	cDNA_match	5792	5860	95	-	.	ID=comp17594_c0_seq1|m.30452.path1;Name=comp17594_c0_seq1|m.30452;Target=comp17594_c0_seq1|m.30452 166 234;Gap=M69
scaffold_3244	merc_genome	cDNA_match	5639	5699	100	-	.	ID=comp17594_c0_seq1|m.30452.path1;Name=comp17594_c0_seq1|m.30452;Target=comp17594_c0_seq1|m.30452 235 295;Gap=M61
scaffold_3244	merc_genome	cDNA_match	5472	5527	96	-	.	ID=comp17594_c0_seq1|m.30452.path1;Name=comp17594_c0_seq1|m.30452;Target=comp17594_c0_seq1|m.30452 296 351;Gap=M56
scaffold_3244	merc_genome	cDNA_match	5342	5387	100	-	.	ID=comp17594_c0_seq1|m.30452.path1;Name=comp17594_c0_seq1|m.30452;Target=comp17594_c0_seq1|m.30452 352 397;Gap=M46
scaffold_3244	merc_genome	cDNA_match	5188	5261	98	-	.	ID=comp17594_c0_seq1|m.30452.path1;Name=comp17594_c0_seq1|m.30452;Target=comp17594_c0_seq1|m.30452 398 471;Gap=M74
###
scaffold11198_1_size8279	merc_genome	cDNA_match	7510	7623	100	-	.	ID=comp17594_c0_seq1|m.30452.path2;Name=comp17594_c0_seq1|m.30452;Target=comp17594_c0_seq1|m.30452 472 585;Gap=M114
scaffold11198_1_size8279	merc_genome	cDNA_match	7242	7344	100	-	.	ID=comp17594_c0_seq1|m.30452.path2;Name=comp17594_c0_seq1|m.30452;Target=comp17594_c0_seq1|m.30452 586 688;Gap=M103
scaffold11198_1_size8279	merc_genome	cDNA_match	7124	7173	100	-	.	ID=comp17594_c0_seq1|m.30452.path2;Name=comp17594_c0_seq1|m.30452;Target=comp17594_c0_seq1|m.30452 689 738;Gap=M50
scaffold11198_1_size8279	merc_genome	cDNA_match	6023	6151	99	-	.	ID=comp17594_c0_seq1|m.30452.path2;Name=comp17594_c0_seq1|m.30452;Target=comp17594_c0_seq1|m.30452 739 867;Gap=M129
scaffold11198_1_size8279	merc_genome	cDNA_match	5681	5932	100	-	.	ID=comp17594_c0_seq1|m.30452.path2;Name=comp17594_c0_seq1|m.30452;Target=comp17594_c0_seq1|m.30452 868 1119;Gap=M252
scaffold11198_1_size8279	merc_genome	cDNA_match	5502	5581	100	-	.	ID=comp17594_c0_seq1|m.30452.path2;Name=comp17594_c0_seq1|m.30452;Target=comp17594_c0_seq1|m.30452 1120 1199;Gap=M80
scaffold11198_1_size8279	merc_genome	cDNA_match	5090	5216	100	-	.	ID=comp17594_c0_seq1|m.30452.path2;Name=comp17594_c0_seq1|m.30452;Target=comp17594_c0_seq1|m.30452 1200 1326;Gap=M127
scaffold11198_1_size8279	merc_genome	cDNA_match	4407	4550	100	-	.	ID=comp17594_c0_seq1|m.30452.path2;Name=comp17594_c0_seq1|m.30452;Target=comp17594_c0_seq1|m.30452 1327 1470;Gap=M144
scaffold11198_1_size8279	merc_genome	cDNA_match	4138	4323	99	-	.	ID=comp17594_c0_seq1|m.30452.path2;Name=comp17594_c0_seq1|m.30452;Target=comp17594_c0_seq1|m.30452 1471 1656;Gap=M186
###
scaffold11198_1_size8279	merc_genome	cDNA_match	6026	6151	99	+	.	ID=comp17594_c0_seq1|m.30453.path1;Name=comp17594_c0_seq1|m.30453;Target=comp17594_c0_seq1|m.30453 1 126;Gap=M126
scaffold11198_1_size8279	merc_genome	cDNA_match	7124	7173	100	+	.	ID=comp17594_c0_seq1|m.30453.path1;Name=comp17594_c0_seq1|m.30453;Target=comp17594_c0_seq1|m.30453 127 176;Gap=M50
scaffold11198_1_size8279	merc_genome	cDNA_match	7242	7344	100	+	.	ID=comp17594_c0_seq1|m.30453.path1;Name=comp17594_c0_seq1|m.30453;Target=comp17594_c0_seq1|m.30453 177 279;Gap=M103
scaffold11198_1_size8279	merc_genome	cDNA_match	7510	7554	100	+	.	ID=comp17594_c0_seq1|m.30453.path1;Name=comp17594_c0_seq1|m.30453;Target=comp17594_c0_seq1|m.30453 280 324;Gap=M45
###
scaffold_902	merc_genome	cDNA_match	12635	12805	100	-	.	ID=comp9357_c0_seq1|m.30454.path1;Name=comp9357_c0_seq1|m.30454;Target=comp9357_c0_seq1|m.30454 3 173;Gap=M171
scaffold_902	merc_genome	cDNA_match	11930	12304	99	-	.	ID=comp9357_c0_seq1|m.30454.path1;Name=comp9357_c0_seq1|m.30454;Target=comp9357_c0_seq1|m.30454 174 548;Gap=M375
scaffold_902	merc_genome	cDNA_match	11698	11764	100	-	.	ID=comp9357_c0_seq1|m.30454.path1;Name=comp9357_c0_seq1|m.30454;Target=comp9357_c0_seq1|m.30454 549 615;Gap=M67
scaffold_902	merc_genome	cDNA_match	11232	11513	99	-	.	ID=comp9357_c0_seq1|m.30454.path1;Name=comp9357_c0_seq1|m.30454;Target=comp9357_c0_seq1|m.30454 616 897;Gap=M282
###
scaffold_902	merc_genome	cDNA_match	11233	11513	99	+	.	ID=comp9357_c0_seq1|m.30455.path1;Name=comp9357_c0_seq1|m.30455;Target=comp9357_c0_seq1|m.30455 1 281;Gap=M281
scaffold_902	merc_genome	cDNA_match	11698	11737	100	+	.	ID=comp9357_c0_seq1|m.30455.path1;Name=comp9357_c0_seq1|m.30455;Target=comp9357_c0_seq1|m.30455 282 321;Gap=M40
###
scaffold_902	merc_genome	cDNA_match	11094	11240	100	-	.	ID=comp9357_c1_seq1|m.30456.path1;Name=comp9357_c1_seq1|m.30456;Target=comp9357_c1_seq1|m.30456 1 147;Gap=M147
scaffold_902	merc_genome	cDNA_match	9746	9879	100	-	.	ID=comp9357_c1_seq1|m.30456.path1;Name=comp9357_c1_seq1|m.30456;Target=comp9357_c1_seq1|m.30456 148 281;Gap=M134
scaffold_902	merc_genome	cDNA_match	9544	9652	100	-	.	ID=comp9357_c1_seq1|m.30456.path1;Name=comp9357_c1_seq1|m.30456;Target=comp9357_c1_seq1|m.30456 282 390;Gap=M109
scaffold_902	merc_genome	cDNA_match	9259	9404	100	-	.	ID=comp9357_c1_seq1|m.30456.path1;Name=comp9357_c1_seq1|m.30456;Target=comp9357_c1_seq1|m.30456 391 536;Gap=M146
scaffold_902	merc_genome	cDNA_match	9021	9094	100	-	.	ID=comp9357_c1_seq1|m.30456.path1;Name=comp9357_c1_seq1|m.30456;Target=comp9357_c1_seq1|m.30456 537 610;Gap=M74
scaffold_902	merc_genome	cDNA_match	8782	8899	100	-	.	ID=comp9357_c1_seq1|m.30456.path1;Name=comp9357_c1_seq1|m.30456;Target=comp9357_c1_seq1|m.30456 611 728;Gap=M118
scaffold_902	merc_genome	cDNA_match	8470	8672	100	-	.	ID=comp9357_c1_seq1|m.30456.path1;Name=comp9357_c1_seq1|m.30456;Target=comp9357_c1_seq1|m.30456 729 931;Gap=M203
###
scaffold_902	merc_genome	cDNA_match	8809	8899	100	+	.	ID=comp9357_c1_seq1|m.30457.path1;Name=comp9357_c1_seq1|m.30457;Target=comp9357_c1_seq1|m.30457 1 91;Gap=M91
scaffold_902	merc_genome	cDNA_match	9021	9094	100	+	.	ID=comp9357_c1_seq1|m.30457.path1;Name=comp9357_c1_seq1|m.30457;Target=comp9357_c1_seq1|m.30457 92 165;Gap=M74
scaffold_902	merc_genome	cDNA_match	9259	9404	100	+	.	ID=comp9357_c1_seq1|m.30457.path1;Name=comp9357_c1_seq1|m.30457;Target=comp9357_c1_seq1|m.30457 166 311;Gap=M146
scaffold_902	merc_genome	cDNA_match	9544	9652	100	+	.	ID=comp9357_c1_seq1|m.30457.path1;Name=comp9357_c1_seq1|m.30457;Target=comp9357_c1_seq1|m.30457 312 420;Gap=M109
scaffold_902	merc_genome	cDNA_match	9746	9793	100	+	.	ID=comp9357_c1_seq1|m.30457.path1;Name=comp9357_c1_seq1|m.30457;Target=comp9357_c1_seq1|m.30457 421 468;Gap=M48
###
scaffold6365_1_size13651	merc_genome	cDNA_match	112	207	100	+	.	ID=comp15678_c0_seq1|m.30458.path1;Name=comp15678_c0_seq1|m.30458;Target=comp15678_c0_seq1|m.30458 438 533;Gap=M96
scaffold6365_1_size13651	merc_genome	cDNA_match	288	719	100	+	.	ID=comp15678_c0_seq1|m.30458.path1;Name=comp15678_c0_seq1|m.30458;Target=comp15678_c0_seq1|m.30458 534 965;Gap=M432
scaffold6365_1_size13651	merc_genome	cDNA_match	1437	1545	100	+	.	ID=comp15678_c0_seq1|m.30458.path1;Name=comp15678_c0_seq1|m.30458;Target=comp15678_c0_seq1|m.30458 966 1074;Gap=M109
scaffold6365_1_size13651	merc_genome	cDNA_match	1791	2436	99	+	.	ID=comp15678_c0_seq1|m.30458.path1;Name=comp15678_c0_seq1|m.30458;Target=comp15678_c0_seq1|m.30458 1075 1720;Gap=M646
scaffold6365_1_size13651	merc_genome	cDNA_match	3462	3583	100	+	.	ID=comp15678_c0_seq1|m.30458.path1;Name=comp15678_c0_seq1|m.30458;Target=comp15678_c0_seq1|m.30458 1721 1842;Gap=M122
###
scaffold6365_1_size13651	merc_genome	cDNA_match	112	207	100	+	.	ID=comp15678_c0_seq2|m.30459.path1;Name=comp15678_c0_seq2|m.30459;Target=comp15678_c0_seq2|m.30459 438 533;Gap=M96
scaffold6365_1_size13651	merc_genome	cDNA_match	288	719	100	+	.	ID=comp15678_c0_seq2|m.30459.path1;Name=comp15678_c0_seq2|m.30459;Target=comp15678_c0_seq2|m.30459 534 965;Gap=M432
scaffold6365_1_size13651	merc_genome	cDNA_match	1437	1545	100	+	.	ID=comp15678_c0_seq2|m.30459.path1;Name=comp15678_c0_seq2|m.30459;Target=comp15678_c0_seq2|m.30459 966 1074;Gap=M109
scaffold6365_1_size13651	merc_genome	cDNA_match	1791	2436	99	+	.	ID=comp15678_c0_seq2|m.30459.path1;Name=comp15678_c0_seq2|m.30459;Target=comp15678_c0_seq2|m.30459 1075 1720;Gap=M646
scaffold6365_1_size13651	merc_genome	cDNA_match	3462	3583	100	+	.	ID=comp15678_c0_seq2|m.30459.path1;Name=comp15678_c0_seq2|m.30459;Target=comp15678_c0_seq2|m.30459 1721 1842;Gap=M122
###
scaffold_3241	merc_genome	cDNA_match	328	399	100	+	.	ID=comp14414_c0_seq1|m.30460.path1;Name=comp14414_c0_seq1|m.30460;Target=comp14414_c0_seq1|m.30460 1 72;Gap=M72
scaffold_3241	merc_genome	cDNA_match	678	714	100	+	.	ID=comp14414_c0_seq1|m.30460.path1;Name=comp14414_c0_seq1|m.30460;Target=comp14414_c0_seq1|m.30460 73 109;Gap=M37
scaffold_3241	merc_genome	cDNA_match	943	950	62	+	.	ID=comp14414_c0_seq1|m.30460.path1;Name=comp14414_c0_seq1|m.30460;Target=comp14414_c0_seq1|m.30460 154 161;Gap=M8
```
