## Supplementary material for "Early sex-chromosome evolution in the diploid dioecious plant *Mercurialis annua*": File S6 - genome: gmap_SDtranscriptome.gff3 (part 25 of 32)

```
scaffold_3241	merc_genome	cDNA_match	1099	1162	100	+	.	ID=comp14414_c0_seq1|m.30460.path1;Name=comp14414_c0_seq1|m.30460;Target=comp14414_c0_seq1|m.30460 162 225;Gap=M64
scaffold_3241	merc_genome	cDNA_match	2042	2123	85	+	.	ID=comp14414_c0_seq1|m.30460.path1;Name=comp14414_c0_seq1|m.30460;Target=comp14414_c0_seq1|m.30460 226 303;Gap=M5 I1 M11 D3 M4 D1 M8 I1 M15 D2 M15 D1 M9 I1 M8
scaffold_3241	merc_genome	cDNA_match	2528	2604	100	+	.	ID=comp14414_c0_seq1|m.30460.path1;Name=comp14414_c0_seq1|m.30460;Target=comp14414_c0_seq1|m.30460 304 380;Gap=M77
scaffold_3241	merc_genome	cDNA_match	2722	2788	100	+	.	ID=comp14414_c0_seq1|m.30460.path1;Name=comp14414_c0_seq1|m.30460;Target=comp14414_c0_seq1|m.30460 381 447;Gap=M67
scaffold_3241	merc_genome	cDNA_match	2876	2983	100	+	.	ID=comp14414_c0_seq1|m.30460.path1;Name=comp14414_c0_seq1|m.30460;Target=comp14414_c0_seq1|m.30460 448 555;Gap=M108
scaffold_3241	merc_genome	cDNA_match	3756	3785	100	+	.	ID=comp14414_c0_seq1|m.30460.path1;Name=comp14414_c0_seq1|m.30460;Target=comp14414_c0_seq1|m.30460 556 585;Gap=M30
###
scaffold_3241	merc_genome	cDNA_match	2032	2123	86	+	.	ID=comp14414_c0_seq3|m.30461.path1;Name=comp14414_c0_seq3|m.30461;Target=comp14414_c0_seq3|m.30461 1 87;Gap=M5 D1 M9 I1 M11 D3 M4 D1 M8 I1 M15 D2 M15 D1 M9 I1 M8
scaffold_3241	merc_genome	cDNA_match	2528	2604	100	+	.	ID=comp14414_c0_seq3|m.30461.path1;Name=comp14414_c0_seq3|m.30461;Target=comp14414_c0_seq3|m.30461 88 164;Gap=M77
scaffold_3241	merc_genome	cDNA_match	2722	2788	100	+	.	ID=comp14414_c0_seq3|m.30461.path1;Name=comp14414_c0_seq3|m.30461;Target=comp14414_c0_seq3|m.30461 165 231;Gap=M67
scaffold_3241	merc_genome	cDNA_match	2876	2983	100	+	.	ID=comp14414_c0_seq3|m.30461.path1;Name=comp14414_c0_seq3|m.30461;Target=comp14414_c0_seq3|m.30461 232 339;Gap=M108
scaffold_3241	merc_genome	cDNA_match	3756	3785	100	+	.	ID=comp14414_c0_seq3|m.30461.path1;Name=comp14414_c0_seq3|m.30461;Target=comp14414_c0_seq3|m.30461 340 369;Gap=M30
###
scaffold_3755	merc_genome	cDNA_match	26336	26376	100	-	.	ID=comp9433_c0_seq1|m.30462.path1;Name=comp9433_c0_seq1|m.30462;Target=comp9433_c0_seq1|m.30462 1 41;Gap=M41
###
scaffold_3755	merc_genome	cDNA_match	33826	33985	100	-	.	ID=comp9433_c0_seq1|m.30462.path2;Name=comp9433_c0_seq1|m.30462;Target=comp9433_c0_seq1|m.30462 42 201;Gap=M160
scaffold_3755	merc_genome	cDNA_match	33270	33623	100	-	.	ID=comp9433_c0_seq1|m.30462.path2;Name=comp9433_c0_seq1|m.30462;Target=comp9433_c0_seq1|m.30462 202 555;Gap=M354
scaffold_3755	merc_genome	cDNA_match	32889	33058	100	-	.	ID=comp9433_c0_seq1|m.30462.path2;Name=comp9433_c0_seq1|m.30462;Target=comp9433_c0_seq1|m.30462 556 725;Gap=M170
scaffold_3755	merc_genome	cDNA_match	32696	32761	100	-	.	ID=comp9433_c0_seq1|m.30462.path2;Name=comp9433_c0_seq1|m.30462;Target=comp9433_c0_seq1|m.30462 726 791;Gap=M66
scaffold_3755	merc_genome	cDNA_match	31762	31840	100	-	.	ID=comp9433_c0_seq1|m.30462.path2;Name=comp9433_c0_seq1|m.30462;Target=comp9433_c0_seq1|m.30462 792 870;Gap=M79
scaffold_3755	merc_genome	cDNA_match	4091	4246	100	-	.	ID=comp9433_c0_seq1|m.30462.path2;Name=comp9433_c0_seq1|m.30462;Target=comp9433_c0_seq1|m.30462 871 1026;Gap=M156
scaffold_3755	merc_genome	cDNA_match	3850	3948	100	-	.	ID=comp9433_c0_seq1|m.30462.path2;Name=comp9433_c0_seq1|m.30462;Target=comp9433_c0_seq1|m.30462 1027 1125;Gap=M99
scaffold_3755	merc_genome	cDNA_match	2672	2776	100	-	.	ID=comp9433_c0_seq1|m.30462.path2;Name=comp9433_c0_seq1|m.30462;Target=comp9433_c0_seq1|m.30462 1126 1230;Gap=M105
scaffold_3755	merc_genome	cDNA_match	2005	2184	100	-	.	ID=comp9433_c0_seq1|m.30462.path2;Name=comp9433_c0_seq1|m.30462;Target=comp9433_c0_seq1|m.30462 1231 1410;Gap=M180
scaffold_3755	merc_genome	cDNA_match	1400	1510	100	-	.	ID=comp9433_c0_seq1|m.30462.path2;Name=comp9433_c0_seq1|m.30462;Target=comp9433_c0_seq1|m.30462 1411 1521;Gap=M111
scaffold_3755	merc_genome	cDNA_match	1137	1307	100	-	.	ID=comp9433_c0_seq1|m.30462.path2;Name=comp9433_c0_seq1|m.30462;Target=comp9433_c0_seq1|m.30462 1522 1692;Gap=M171
###
scaffold_3755	merc_genome	cDNA_match	26557	26883	100	-	.	ID=comp9433_c0_seq1|m.30463.path1;Name=comp9433_c0_seq1|m.30463;Target=comp9433_c0_seq1|m.30463 1 327;Gap=M327
scaffold_3755	merc_genome	cDNA_match	26336	26413	100	-	.	ID=comp9433_c0_seq1|m.30463.path1;Name=comp9433_c0_seq1|m.30463;Target=comp9433_c0_seq1|m.30463 328 405;Gap=M78
###
scaffold62109_1_size1225	merc_genome	cDNA_match	473	841	100	-	.	ID=comp18377_c0_seq1|m.30464.path1;Name=comp18377_c0_seq1|m.30464;Target=comp18377_c0_seq1|m.30464 1 369;Gap=M369
scaffold62109_1_size1225	merc_genome	cDNA_match	209	355	98	-	.	ID=comp18377_c0_seq1|m.30464.path1;Name=comp18377_c0_seq1|m.30464;Target=comp18377_c0_seq1|m.30464 370 516;Gap=M147
scaffold62109_1_size1225	merc_genome	cDNA_match	72	136	95	-	.	ID=comp18377_c0_seq1|m.30464.path1;Name=comp18377_c0_seq1|m.30464;Target=comp18377_c0_seq1|m.30464 517 581;Gap=M65
###
scaffold_1041	merc_genome	cDNA_match	12927	12996	97	+	.	ID=comp18377_c0_seq1|m.30464.path2;Name=comp18377_c0_seq1|m.30464;Target=comp18377_c0_seq1|m.30464 582 651;Gap=M70
scaffold_1041	merc_genome	cDNA_match	13216	13434	100	+	.	ID=comp18377_c0_seq1|m.30464.path2;Name=comp18377_c0_seq1|m.30464;Target=comp18377_c0_seq1|m.30464 652 870;Gap=M219
scaffold_1041	merc_genome	cDNA_match	13857	14000	100	+	.	ID=comp18377_c0_seq1|m.30464.path2;Name=comp18377_c0_seq1|m.30464;Target=comp18377_c0_seq1|m.30464 871 1014;Gap=M144
scaffold_1041	merc_genome	cDNA_match	14085	14220	100	+	.	ID=comp18377_c0_seq1|m.30464.path2;Name=comp18377_c0_seq1|m.30464;Target=comp18377_c0_seq1|m.30464 1015 1150;Gap=M136
scaffold_1041	merc_genome	cDNA_match	14295	14524	99	+	.	ID=comp18377_c0_seq1|m.30464.path2;Name=comp18377_c0_seq1|m.30464;Target=comp18377_c0_seq1|m.30464 1151 1380;Gap=M230
###
scaffold_1041	merc_genome	cDNA_match	12931	12996	100	+	.	ID=comp18377_c0_seq2|m.30465.path1;Name=comp18377_c0_seq2|m.30465;Target=comp18377_c0_seq2|m.30465 1 66;Gap=M66
scaffold_1041	merc_genome	cDNA_match	13216	13434	96	+	.	ID=comp18377_c0_seq2|m.30465.path1;Name=comp18377_c0_seq2|m.30465;Target=comp18377_c0_seq2|m.30465 67 285;Gap=M219
scaffold_1041	merc_genome	cDNA_match	13857	14000	96	+	.	ID=comp18377_c0_seq2|m.30465.path1;Name=comp18377_c0_seq2|m.30465;Target=comp18377_c0_seq2|m.30465 286 429;Gap=M144
scaffold_1041	merc_genome	cDNA_match	14085	14220	93	+	.	ID=comp18377_c0_seq2|m.30465.path1;Name=comp18377_c0_seq2|m.30465;Target=comp18377_c0_seq2|m.30465 430 565;Gap=M136
scaffold_1041	merc_genome	cDNA_match	14295	14524	93	+	.	ID=comp18377_c0_seq2|m.30465.path1;Name=comp18377_c0_seq2|m.30465;Target=comp18377_c0_seq2|m.30465 566 795;Gap=M230
###
scaffold12661_1_size7433	merc_genome	cDNA_match	304	449	98	+	.	ID=comp18377_c0_seq2|m.30465.path2;Name=comp18377_c0_seq2|m.30465;Target=comp18377_c0_seq2|m.30465 284 429;Gap=M146
scaffold12661_1_size7433	merc_genome	cDNA_match	536	671	97	+	.	ID=comp18377_c0_seq2|m.30465.path2;Name=comp18377_c0_seq2|m.30465;Target=comp18377_c0_seq2|m.30465 430 565;Gap=M136
scaffold12661_1_size7433	merc_genome	cDNA_match	746	975	98	+	.	ID=comp18377_c0_seq2|m.30465.path2;Name=comp18377_c0_seq2|m.30465;Target=comp18377_c0_seq2|m.30465 566 795;Gap=M230
###
scaffold_1598	merc_genome	cDNA_match	304	344	100	+	.	ID=comp15841_c0_seq1|m.30466.path1;Name=comp15841_c0_seq1|m.30466;Target=comp15841_c0_seq1|m.30466 1 41;Gap=M41
scaffold_1598	merc_genome	cDNA_match	600	620	100	+	.	ID=comp15841_c0_seq1|m.30466.path1;Name=comp15841_c0_seq1|m.30466;Target=comp15841_c0_seq1|m.30466 42 62;Gap=M21
scaffold_1598	merc_genome	cDNA_match	724	952	83	+	.	ID=comp15841_c0_seq1|m.30466.path1;Name=comp15841_c0_seq1|m.30466;Target=comp15841_c0_seq1|m.30466 63 337;Gap=M31 I46 M198
scaffold_1598	merc_genome	cDNA_match	1247	1416	99	+	.	ID=comp15841_c0_seq1|m.30466.path1;Name=comp15841_c0_seq1|m.30466;Target=comp15841_c0_seq1|m.30466 338 508;Gap=M151 I1 M19
scaffold_1598	merc_genome	cDNA_match	1685	1733	97	+	.	ID=comp15841_c0_seq1|m.30466.path1;Name=comp15841_c0_seq1|m.30466;Target=comp15841_c0_seq1|m.30466 509 557;Gap=M49
###
scaffold5496_1_size15417	merc_genome	cDNA_match	11321	11346	96	+	.	ID=comp15841_c0_seq1|m.30467.path1;Name=comp15841_c0_seq1|m.30467;Target=comp15841_c0_seq1|m.30467 1 27;Gap=M7 I1 M19
scaffold5496_1_size15417	merc_genome	cDNA_match	11672	11749	98	+	.	ID=comp15841_c0_seq1|m.30467.path1;Name=comp15841_c0_seq1|m.30467;Target=comp15841_c0_seq1|m.30467 28 105;Gap=M78
scaffold5496_1_size15417	merc_genome	cDNA_match	12019	12151	99	+	.	ID=comp15841_c0_seq1|m.30467.path1;Name=comp15841_c0_seq1|m.30467;Target=comp15841_c0_seq1|m.30467 106 238;Gap=M133
scaffold5496_1_size15417	merc_genome	cDNA_match	12231	12322	100	+	.	ID=comp15841_c0_seq1|m.30467.path1;Name=comp15841_c0_seq1|m.30467;Target=comp15841_c0_seq1|m.30467 239 330;Gap=M92
scaffold5496_1_size15417	merc_genome	cDNA_match	13043	13099	96	+	.	ID=comp15841_c0_seq1|m.30467.path1;Name=comp15841_c0_seq1|m.30467;Target=comp15841_c0_seq1|m.30467 331 387;Gap=M57
scaffold5496_1_size15417	merc_genome	cDNA_match	14566	14637	95	+	.	ID=comp15841_c0_seq1|m.30467.path1;Name=comp15841_c0_seq1|m.30467;Target=comp15841_c0_seq1|m.30467 388 459;Gap=M72
scaffold5496_1_size15417	merc_genome	cDNA_match	14723	14758	100	+	.	ID=comp15841_c0_seq1|m.30467.path1;Name=comp15841_c0_seq1|m.30467;Target=comp15841_c0_seq1|m.30467 460 495;Gap=M36
###
scaffold9848_1_size9608	merc_genome	cDNA_match	9137	9279	97	-	.	ID=comp15841_c0_seq1|m.30467.path2;Name=comp15841_c0_seq1|m.30467;Target=comp15841_c0_seq1|m.30467 98 238;Gap=M5 D2 M136
scaffold9848_1_size9608	merc_genome	cDNA_match	8966	9057	100	-	.	ID=comp15841_c0_seq1|m.30467.path2;Name=comp15841_c0_seq1|m.30467;Target=comp15841_c0_seq1|m.30467 239 330;Gap=M92
scaffold9848_1_size9608	merc_genome	cDNA_match	8192	8248	100	-	.	ID=comp15841_c0_seq1|m.30467.path2;Name=comp15841_c0_seq1|m.30467;Target=comp15841_c0_seq1|m.30467 331 387;Gap=M57
scaffold9848_1_size9608	merc_genome	cDNA_match	6598	6669	100	-	.	ID=comp15841_c0_seq1|m.30467.path2;Name=comp15841_c0_seq1|m.30467;Target=comp15841_c0_seq1|m.30467 388 459;Gap=M72
scaffold9848_1_size9608	merc_genome	cDNA_match	6489	6512	100	-	.	ID=comp15841_c0_seq1|m.30467.path2;Name=comp15841_c0_seq1|m.30467;Target=comp15841_c0_seq1|m.30467 460 483;Gap=M24
###
scaffold_2321	merc_genome	cDNA_match	11627	11807	100	-	.	ID=comp13280_c0_seq1|m.30468.path1;Name=comp13280_c0_seq1|m.30468;Target=comp13280_c0_seq1|m.30468 1 181;Gap=M181
scaffold_2321	merc_genome	cDNA_match	10784	10878	100	-	.	ID=comp13280_c0_seq1|m.30468.path1;Name=comp13280_c0_seq1|m.30468;Target=comp13280_c0_seq1|m.30468 182 276;Gap=M95
scaffold_2321	merc_genome	cDNA_match	3420	3491	100	-	.	ID=comp13280_c0_seq1|m.30468.path1;Name=comp13280_c0_seq1|m.30468;Target=comp13280_c0_seq1|m.30468 277 348;Gap=M72
scaffold_2321	merc_genome	cDNA_match	3202	3311	100	-	.	ID=comp13280_c0_seq1|m.30468.path1;Name=comp13280_c0_seq1|m.30468;Target=comp13280_c0_seq1|m.30468 349 458;Gap=M110
###
scaffold_2321	merc_genome	cDNA_match	973	1049	100	-	.	ID=comp13280_c0_seq1|m.30469.path1;Name=comp13280_c0_seq1|m.30469;Target=comp13280_c0_seq1|m.30469 14 90;Gap=M77
scaffold_2321	merc_genome	cDNA_match	618	713	97	-	.	ID=comp13280_c0_seq1|m.30469.path1;Name=comp13280_c0_seq1|m.30469;Target=comp13280_c0_seq1|m.30469 91 186;Gap=M96
scaffold_2321	merc_genome	cDNA_match	1	192	100	-	.	ID=comp13280_c0_seq1|m.30469.path1;Name=comp13280_c0_seq1|m.30469;Target=comp13280_c0_seq1|m.30469 187 378;Gap=M192
###
scaffold_2321	merc_genome	cDNA_match	11627	11807	100	-	.	ID=comp13280_c0_seq2|m.30470.path1;Name=comp13280_c0_seq2|m.30470;Target=comp13280_c0_seq2|m.30470 1 181;Gap=M181
scaffold_2321	merc_genome	cDNA_match	10784	10878	100	-	.	ID=comp13280_c0_seq2|m.30470.path1;Name=comp13280_c0_seq2|m.30470;Target=comp13280_c0_seq2|m.30470 182 276;Gap=M95
scaffold_2321	merc_genome	cDNA_match	3420	3491	100	-	.	ID=comp13280_c0_seq2|m.30470.path1;Name=comp13280_c0_seq2|m.30470;Target=comp13280_c0_seq2|m.30470 277 348;Gap=M72
scaffold_2321	merc_genome	cDNA_match	3202	3311	100	-	.	ID=comp13280_c0_seq2|m.30470.path1;Name=comp13280_c0_seq2|m.30470;Target=comp13280_c0_seq2|m.30470 349 458;Gap=M110
scaffold_2321	merc_genome	cDNA_match	2285	2407	100	-	.	ID=comp13280_c0_seq2|m.30470.path1;Name=comp13280_c0_seq2|m.30470;Target=comp13280_c0_seq2|m.30470 459 581;Gap=M123
scaffold_2321	merc_genome	cDNA_match	2113	2205	100	-	.	ID=comp13280_c0_seq2|m.30470.path1;Name=comp13280_c0_seq2|m.30470;Target=comp13280_c0_seq2|m.30470 582 674;Gap=M93
scaffold_2321	merc_genome	cDNA_match	1505	1547	100	-	.	ID=comp13280_c0_seq2|m.30470.path1;Name=comp13280_c0_seq2|m.30470;Target=comp13280_c0_seq2|m.30470 675 717;Gap=M43
scaffold_2321	merc_genome	cDNA_match	1016	1052	100	-	.	ID=comp13280_c0_seq2|m.30470.path1;Name=comp13280_c0_seq2|m.30470;Target=comp13280_c0_seq2|m.30470 741 777;Gap=M37
###
scaffold_2321	merc_genome	cDNA_match	973	1049	100	-	.	ID=comp13280_c0_seq2|m.30471.path1;Name=comp13280_c0_seq2|m.30471;Target=comp13280_c0_seq2|m.30471 14 90;Gap=M77
scaffold_2321	merc_genome	cDNA_match	618	713	97	-	.	ID=comp13280_c0_seq2|m.30471.path1;Name=comp13280_c0_seq2|m.30471;Target=comp13280_c0_seq2|m.30471 91 186;Gap=M96
scaffold_2321	merc_genome	cDNA_match	1	192	100	-	.	ID=comp13280_c0_seq2|m.30471.path1;Name=comp13280_c0_seq2|m.30471;Target=comp13280_c0_seq2|m.30471 187 378;Gap=M192
###
scaffold10559_1_size8813	merc_genome	cDNA_match	3401	3506	100	+	.	ID=comp16504_c0_seq1|m.30472.path1;Name=comp16504_c0_seq1|m.30472;Target=comp16504_c0_seq1|m.30472 1 106;Gap=M106
scaffold10559_1_size8813	merc_genome	cDNA_match	4522	4753	100	+	.	ID=comp16504_c0_seq1|m.30472.path1;Name=comp16504_c0_seq1|m.30472;Target=comp16504_c0_seq1|m.30472 107 338;Gap=M232
scaffold10559_1_size8813	merc_genome	cDNA_match	5043	5122	100	+	.	ID=comp16504_c0_seq1|m.30472.path1;Name=comp16504_c0_seq1|m.30472;Target=comp16504_c0_seq1|m.30472 339 418;Gap=M80
scaffold10559_1_size8813	merc_genome	cDNA_match	5652	5805	100	+	.	ID=comp16504_c0_seq1|m.30472.path1;Name=comp16504_c0_seq1|m.30472;Target=comp16504_c0_seq1|m.30472 419 572;Gap=M154
scaffold10559_1_size8813	merc_genome	cDNA_match	5973	6051	100	+	.	ID=comp16504_c0_seq1|m.30472.path1;Name=comp16504_c0_seq1|m.30472;Target=comp16504_c0_seq1|m.30472 573 651;Gap=M79
scaffold10559_1_size8813	merc_genome	cDNA_match	6253	6337	100	+	.	ID=comp16504_c0_seq1|m.30472.path1;Name=comp16504_c0_seq1|m.30472;Target=comp16504_c0_seq1|m.30472 652 736;Gap=M85
scaffold10559_1_size8813	merc_genome	cDNA_match	6717	6763	100	+	.	ID=comp16504_c0_seq1|m.30472.path1;Name=comp16504_c0_seq1|m.30472;Target=comp16504_c0_seq1|m.30472 737 783;Gap=M47
scaffold10559_1_size8813	merc_genome	cDNA_match	6866	7030	100	+	.	ID=comp16504_c0_seq1|m.30472.path1;Name=comp16504_c0_seq1|m.30472;Target=comp16504_c0_seq1|m.30472 784 948;Gap=M165
###
scaffold1316_1_size35952	merc_genome	cDNA_match	5006	6226	100	+	.	ID=comp8024_c0_seq1|m.30473.path1;Name=comp8024_c0_seq1|m.30473;Target=comp8024_c0_seq1|m.30473 1 1221;Gap=M1221
###
scaffold1316_1_size35952	merc_genome	cDNA_match	6500	6805	100	+	.	ID=comp8024_c0_seq1|m.30474.path1;Name=comp8024_c0_seq1|m.30474;Target=comp8024_c0_seq1|m.30474 1 306;Gap=M306
###
scaffold1316_1_size35952	merc_genome	cDNA_match	5006	6226	100	+	.	ID=comp8024_c0_seq2|m.30475.path1;Name=comp8024_c0_seq2|m.30475;Target=comp8024_c0_seq2|m.30475 1 1221;Gap=M1221
###
scaffold1316_1_size35952	merc_genome	cDNA_match	6500	6781	100	+	.	ID=comp8024_c0_seq2|m.30476.path1;Name=comp8024_c0_seq2|m.30476;Target=comp8024_c0_seq2|m.30476 1 282;Gap=M282
scaffold1316_1_size35952	merc_genome	cDNA_match	6961	6981	100	+	.	ID=comp8024_c0_seq2|m.30476.path1;Name=comp8024_c0_seq2|m.30476;Target=comp8024_c0_seq2|m.30476 283 303;Gap=M21
###
scaffold5049_1_size16356	merc_genome	cDNA_match	10683	11405	100	+	.	ID=comp6189_c0_seq1|m.30477.path1;Name=comp6189_c0_seq1|m.30477;Target=comp6189_c0_seq1|m.30477 3 725;Gap=M723
scaffold5049_1_size16356	merc_genome	cDNA_match	11524	11655	100	+	.	ID=comp6189_c0_seq1|m.30477.path1;Name=comp6189_c0_seq1|m.30477;Target=comp6189_c0_seq1|m.30477 726 857;Gap=M132
scaffold5049_1_size16356	merc_genome	cDNA_match	11867	12021	100	+	.	ID=comp6189_c0_seq1|m.30477.path1;Name=comp6189_c0_seq1|m.30477;Target=comp6189_c0_seq1|m.30477 858 1012;Gap=M155
scaffold5049_1_size16356	merc_genome	cDNA_match	12134	12150	100	+	.	ID=comp6189_c0_seq1|m.30477.path1;Name=comp6189_c0_seq1|m.30477;Target=comp6189_c0_seq1|m.30477 1013 1029;Gap=M17
###
scaffold5049_1_size16356	merc_genome	cDNA_match	10123	10338	100	+	.	ID=comp6189_c0_seq2|m.30478.path1;Name=comp6189_c0_seq2|m.30478;Target=comp6189_c0_seq2|m.30478 1 216;Gap=M216
scaffold5049_1_size16356	merc_genome	cDNA_match	10684	11405	100	+	.	ID=comp6189_c0_seq2|m.30478.path1;Name=comp6189_c0_seq2|m.30478;Target=comp6189_c0_seq2|m.30478 217 938;Gap=M722
scaffold5049_1_size16356	merc_genome	cDNA_match	11524	11655	100	+	.	ID=comp6189_c0_seq2|m.30478.path1;Name=comp6189_c0_seq2|m.30478;Target=comp6189_c0_seq2|m.30478 939 1070;Gap=M132
scaffold5049_1_size16356	merc_genome	cDNA_match	11867	12021	100	+	.	ID=comp6189_c0_seq2|m.30478.path1;Name=comp6189_c0_seq2|m.30478;Target=comp6189_c0_seq2|m.30478 1071 1225;Gap=M155
scaffold5049_1_size16356	merc_genome	cDNA_match	12134	12150	100	+	.	ID=comp6189_c0_seq2|m.30478.path1;Name=comp6189_c0_seq2|m.30478;Target=comp6189_c0_seq2|m.30478 1226 1242;Gap=M17
###
scaffold_1282	merc_genome	cDNA_match	22429	22474	100	+	.	ID=comp16661_c1_seq1|m.30479.path1;Name=comp16661_c1_seq1|m.30479;Target=comp16661_c1_seq1|m.30479 1 46;Gap=M46
scaffold_1282	merc_genome	cDNA_match	22610	22722	100	+	.	ID=comp16661_c1_seq1|m.30479.path1;Name=comp16661_c1_seq1|m.30479;Target=comp16661_c1_seq1|m.30479 47 159;Gap=M113
scaffold_1282	merc_genome	cDNA_match	22823	22921	100	+	.	ID=comp16661_c1_seq1|m.30479.path1;Name=comp16661_c1_seq1|m.30479;Target=comp16661_c1_seq1|m.30479 160 258;Gap=M99
scaffold_1282	merc_genome	cDNA_match	23013	23069	100	+	.	ID=comp16661_c1_seq1|m.30479.path1;Name=comp16661_c1_seq1|m.30479;Target=comp16661_c1_seq1|m.30479 259 315;Gap=M57
scaffold_1282	merc_genome	cDNA_match	23171	23326	99	+	.	ID=comp16661_c1_seq1|m.30479.path1;Name=comp16661_c1_seq1|m.30479;Target=comp16661_c1_seq1|m.30479 316 471;Gap=M156
###
scaffold_1282	merc_genome	cDNA_match	87	177	92	+	.	ID=comp16661_c1_seq1|m.30479.path2;Name=comp16661_c1_seq1|m.30479;Target=comp16661_c1_seq1|m.30479 472 556;Gap=M12 D1 M22 D1 M17 D1 M11 D1 M11 D1 M3 D1 M9
scaffold_1282	merc_genome	cDNA_match	2845	2936	83	+	.	ID=comp16661_c1_seq1|m.30479.path2;Name=comp16661_c1_seq1|m.30479;Target=comp16661_c1_seq1|m.30479 557 647;Gap=M7 D3 M11 I1 M14 I1 M5 I2 M9 D2 M16 I2 M14 D2 M9
scaffold_1282	merc_genome	cDNA_match	3022	3197	84	+	.	ID=comp16661_c1_seq1|m.30479.path2;Name=comp16661_c1_seq1|m.30479;Target=comp16661_c1_seq1|m.30479 648 813;Gap=M14 I1 M12 I1 M7 I1 M18 D1 M3 D1 M4 D1 M13 D1 M17 D1 M8 D8 M9 I5 M13 D3 M15 D1 M18 D1 M7
scaffold_1282	merc_genome	cDNA_match	3273	3396	87	+	.	ID=comp16661_c1_seq1|m.30479.path2;Name=comp16661_c1_seq1|m.30479;Target=comp16661_c1_seq1|m.30479 814 935;Gap=M1 I1 M12 I2 M5 D1 M7 I2 M19 D1 M21 D1 M8 D1 M11 D1 M8 D1 M23 D1 M2
scaffold_1282	merc_genome	cDNA_match	3925	4000	100	+	.	ID=comp16661_c1_seq1|m.30479.path2;Name=comp16661_c1_seq1|m.30479;Target=comp16661_c1_seq1|m.30479 936 1011;Gap=M76
scaffold_1282	merc_genome	cDNA_match	4486	4633	100	+	.	ID=comp16661_c1_seq1|m.30479.path2;Name=comp16661_c1_seq1|m.30479;Target=comp16661_c1_seq1|m.30479 1012 1159;Gap=M148
scaffold_1282	merc_genome	cDNA_match	15441	16492	98	+	.	ID=comp16661_c1_seq1|m.30479.path2;Name=comp16661_c1_seq1|m.30479;Target=comp16661_c1_seq1|m.30479 1160 2223;Gap=M440 I12 M612
scaffold_1282	merc_genome	cDNA_match	16594	16737	100	+	.	ID=comp16661_c1_seq1|m.30479.path2;Name=comp16661_c1_seq1|m.30479;Target=comp16661_c1_seq1|m.30479 2224 2367;Gap=M144
###
scaffold_1282	merc_genome	cDNA_match	22429	22474	100	+	.	ID=comp16661_c1_seq4|m.30480.path1;Name=comp16661_c1_seq4|m.30480;Target=comp16661_c1_seq4|m.30480 1 46;Gap=M46
scaffold_1282	merc_genome	cDNA_match	22610	22722	100	+	.	ID=comp16661_c1_seq4|m.30480.path1;Name=comp16661_c1_seq4|m.30480;Target=comp16661_c1_seq4|m.30480 47 159;Gap=M113
scaffold_1282	merc_genome	cDNA_match	22823	22921	100	+	.	ID=comp16661_c1_seq4|m.30480.path1;Name=comp16661_c1_seq4|m.30480;Target=comp16661_c1_seq4|m.30480 160 258;Gap=M99
scaffold_1282	merc_genome	cDNA_match	23013	23069	100	+	.	ID=comp16661_c1_seq4|m.30480.path1;Name=comp16661_c1_seq4|m.30480;Target=comp16661_c1_seq4|m.30480 259 315;Gap=M57
scaffold_1282	merc_genome	cDNA_match	23171	23326	99	+	.	ID=comp16661_c1_seq4|m.30480.path1;Name=comp16661_c1_seq4|m.30480;Target=comp16661_c1_seq4|m.30480 316 471;Gap=M156
###
scaffold_1282	merc_genome	cDNA_match	87	177	92	+	.	ID=comp16661_c1_seq4|m.30480.path2;Name=comp16661_c1_seq4|m.30480;Target=comp16661_c1_seq4|m.30480 472 556;Gap=M12 D1 M22 D1 M17 D1 M11 D1 M11 D1 M3 D1 M9
scaffold_1282	merc_genome	cDNA_match	2845	2936	83	+	.	ID=comp16661_c1_seq4|m.30480.path2;Name=comp16661_c1_seq4|m.30480;Target=comp16661_c1_seq4|m.30480 557 647;Gap=M7 D3 M11 I1 M14 I1 M5 I2 M9 D2 M16 I2 M14 D2 M9
scaffold_1282	merc_genome	cDNA_match	3022	3197	84	+	.	ID=comp16661_c1_seq4|m.30480.path2;Name=comp16661_c1_seq4|m.30480;Target=comp16661_c1_seq4|m.30480 648 813;Gap=M14 I1 M12 I1 M7 I1 M18 D1 M3 D1 M4 D1 M13 D1 M17 D1 M8 D8 M9 I5 M13 D3 M15 D1 M18 D1 M7
scaffold_1282	merc_genome	cDNA_match	3273	3396	87	+	.	ID=comp16661_c1_seq4|m.30480.path2;Name=comp16661_c1_seq4|m.30480;Target=comp16661_c1_seq4|m.30480 814 935;Gap=M1 I1 M12 I2 M5 D1 M7 I2 M19 D1 M21 D1 M8 D1 M11 D1 M8 D1 M23 D1 M2
scaffold_1282	merc_genome	cDNA_match	3925	4000	100	+	.	ID=comp16661_c1_seq4|m.30480.path2;Name=comp16661_c1_seq4|m.30480;Target=comp16661_c1_seq4|m.30480 936 1011;Gap=M76
scaffold_1282	merc_genome	cDNA_match	4486	4633	100	+	.	ID=comp16661_c1_seq4|m.30480.path2;Name=comp16661_c1_seq4|m.30480;Target=comp16661_c1_seq4|m.30480 1012 1159;Gap=M148
scaffold_1282	merc_genome	cDNA_match	15441	15889	99	+	.	ID=comp16661_c1_seq4|m.30480.path2;Name=comp16661_c1_seq4|m.30480;Target=comp16661_c1_seq4|m.30480 1160 1608;Gap=M449
###
scaffold_1282	merc_genome	cDNA_match	35355	36863	99	-	.	ID=comp16661_c1_seq3|m.30481.path1;Name=comp16661_c1_seq3|m.30481;Target=comp16661_c1_seq3|m.30481 1 1509;Gap=M1509
###
scaffold_1282	merc_genome	cDNA_match	15929	16492	99	+	.	ID=comp16661_c1_seq3|m.30482.path1;Name=comp16661_c1_seq3|m.30482;Target=comp16661_c1_seq3|m.30482 1 564;Gap=M564
scaffold_1282	merc_genome	cDNA_match	16594	16737	100	+	.	ID=comp16661_c1_seq3|m.30482.path1;Name=comp16661_c1_seq3|m.30482;Target=comp16661_c1_seq3|m.30482 565 708;Gap=M144
###
scaffold_1282	merc_genome	cDNA_match	35293	35772	99	+	.	ID=comp16661_c1_seq3|m.30483.path1;Name=comp16661_c1_seq3|m.30483;Target=comp16661_c1_seq3|m.30483 1 480;Gap=M480
###
scaffold_1282	merc_genome	cDNA_match	35355	36863	99	-	.	ID=comp16661_c1_seq5|m.30484.path1;Name=comp16661_c1_seq5|m.30484;Target=comp16661_c1_seq5|m.30484 1 1509;Gap=M1509
###
scaffold_1282	merc_genome	cDNA_match	35293	35772	99	+	.	ID=comp16661_c1_seq5|m.30485.path1;Name=comp16661_c1_seq5|m.30485;Target=comp16661_c1_seq5|m.30485 1 480;Gap=M480
###
scaffold_4170	merc_genome	cDNA_match	325	363	100	+	.	ID=comp18667_c0_seq1|m.30486.path1;Name=comp18667_c0_seq1|m.30486;Target=comp18667_c0_seq1|m.30486 1 39;Gap=M39
scaffold_4170	merc_genome	cDNA_match	818	1237	99	+	.	ID=comp18667_c0_seq1|m.30486.path1;Name=comp18667_c0_seq1|m.30486;Target=comp18667_c0_seq1|m.30486 40 459;Gap=M420
scaffold_4170	merc_genome	cDNA_match	1500	1607	100	+	.	ID=comp18667_c0_seq1|m.30486.path1;Name=comp18667_c0_seq1|m.30486;Target=comp18667_c0_seq1|m.30486 460 567;Gap=M108
scaffold_4170	merc_genome	cDNA_match	1858	1925	100	+	.	ID=comp18667_c0_seq1|m.30486.path1;Name=comp18667_c0_seq1|m.30486;Target=comp18667_c0_seq1|m.30486 568 635;Gap=M68
scaffold_4170	merc_genome	cDNA_match	2051	2138	98	+	.	ID=comp18667_c0_seq1|m.30486.path1;Name=comp18667_c0_seq1|m.30486;Target=comp18667_c0_seq1|m.30486 636 723;Gap=M88
scaffold_4170	merc_genome	cDNA_match	2238	2279	95	+	.	ID=comp18667_c0_seq1|m.30486.path1;Name=comp18667_c0_seq1|m.30486;Target=comp18667_c0_seq1|m.30486 724 765;Gap=M42
###
scaffold182871_1_size377	merc_genome	cDNA_match	102	179	94	-	.	ID=comp18667_c0_seq1|m.30486.path2;Name=comp18667_c0_seq1|m.30486;Target=comp18667_c0_seq1|m.30486 766 843;Gap=M78
###
scaffold_4170	merc_genome	cDNA_match	257	338	100	-	.	ID=comp18667_c0_seq1|m.30487.path1;Name=comp18667_c0_seq1|m.30487;Target=comp18667_c0_seq1|m.30487 1 82;Gap=M82
scaffold_4170	merc_genome	cDNA_match	32	94	96	-	.	ID=comp18667_c0_seq1|m.30487.path1;Name=comp18667_c0_seq1|m.30487;Target=comp18667_c0_seq1|m.30487 83 145;Gap=M63
###
scaffold123865_1_size620	merc_genome	cDNA_match	11	27	100	+	.	ID=comp18667_c0_seq1|m.30487.path2;Name=comp18667_c0_seq1|m.30487;Target=comp18667_c0_seq1|m.30487 146 162;Gap=M17
scaffold123865_1_size620	merc_genome	cDNA_match	115	192	100	+	.	ID=comp18667_c0_seq1|m.30487.path2;Name=comp18667_c0_seq1|m.30487;Target=comp18667_c0_seq1|m.30487 163 240;Gap=M78
scaffold123865_1_size620	merc_genome	cDNA_match	266	421	98	+	.	ID=comp18667_c0_seq1|m.30487.path2;Name=comp18667_c0_seq1|m.30487;Target=comp18667_c0_seq1|m.30487 241 395;Gap=M155 D1
scaffold123865_1_size620	merc_genome	cDNA_match	544	620	100	+	.	ID=comp18667_c0_seq1|m.30487.path2;Name=comp18667_c0_seq1|m.30487;Target=comp18667_c0_seq1|m.30487 396 472;Gap=M77
###
scaffold123865_1_size620	merc_genome	cDNA_match	544	620	100	-	.	ID=comp18667_c0_seq1|m.30488.path1;Name=comp18667_c0_seq1|m.30488;Target=comp18667_c0_seq1|m.30488 6 82;Gap=M77
scaffold123865_1_size620	merc_genome	cDNA_match	266	421	98	-	.	ID=comp18667_c0_seq1|m.30488.path1;Name=comp18667_c0_seq1|m.30488;Target=comp18667_c0_seq1|m.30488 83 237;Gap=D1 M155
scaffold123865_1_size620	merc_genome	cDNA_match	115	192	100	-	.	ID=comp18667_c0_seq1|m.30488.path1;Name=comp18667_c0_seq1|m.30488;Target=comp18667_c0_seq1|m.30488 238 315;Gap=M78
scaffold123865_1_size620	merc_genome	cDNA_match	12	27	100	-	.	ID=comp18667_c0_seq1|m.30488.path1;Name=comp18667_c0_seq1|m.30488;Target=comp18667_c0_seq1|m.30488 316 331;Gap=M16
###
scaffold_4170	merc_genome	cDNA_match	31	94	96	+	.	ID=comp18667_c0_seq1|m.30488.path2;Name=comp18667_c0_seq1|m.30488;Target=comp18667_c0_seq1|m.30488 332 395;Gap=M64
scaffold_4170	merc_genome	cDNA_match	257	281	100	+	.	ID=comp18667_c0_seq1|m.30488.path2;Name=comp18667_c0_seq1|m.30488;Target=comp18667_c0_seq1|m.30488 396 420;Gap=M25
###
scaffold_4170	merc_genome	cDNA_match	325	363	100	+	.	ID=comp18667_c0_seq3|m.30489.path1;Name=comp18667_c0_seq3|m.30489;Target=comp18667_c0_seq3|m.30489 1 39;Gap=M39
scaffold_4170	merc_genome	cDNA_match	818	1237	99	+	.	ID=comp18667_c0_seq3|m.30489.path1;Name=comp18667_c0_seq3|m.30489;Target=comp18667_c0_seq3|m.30489 40 459;Gap=M420
scaffold_4170	merc_genome	cDNA_match	1500	1607	100	+	.	ID=comp18667_c0_seq3|m.30489.path1;Name=comp18667_c0_seq3|m.30489;Target=comp18667_c0_seq3|m.30489 460 567;Gap=M108
scaffold_4170	merc_genome	cDNA_match	1858	1925	100	+	.	ID=comp18667_c0_seq3|m.30489.path1;Name=comp18667_c0_seq3|m.30489;Target=comp18667_c0_seq3|m.30489 568 635;Gap=M68
scaffold_4170	merc_genome	cDNA_match	2051	2138	98	+	.	ID=comp18667_c0_seq3|m.30489.path1;Name=comp18667_c0_seq3|m.30489;Target=comp18667_c0_seq3|m.30489 636 723;Gap=M88
scaffold_4170	merc_genome	cDNA_match	2238	2313	60	+	.	ID=comp18667_c0_seq3|m.30489.path1;Name=comp18667_c0_seq3|m.30489;Target=comp18667_c0_seq3|m.30489 724 849;Gap=M35 I50 M41
scaffold_4170	merc_genome	cDNA_match	2602	2682	97	+	.	ID=comp18667_c0_seq3|m.30489.path1;Name=comp18667_c0_seq3|m.30489;Target=comp18667_c0_seq3|m.30489 850 930;Gap=M81
###
scaffold_4170	merc_genome	cDNA_match	257	338	100	-	.	ID=comp18667_c0_seq3|m.30490.path1;Name=comp18667_c0_seq3|m.30490;Target=comp18667_c0_seq3|m.30490 1 82;Gap=M82
scaffold_4170	merc_genome	cDNA_match	32	94	96	-	.	ID=comp18667_c0_seq3|m.30490.path1;Name=comp18667_c0_seq3|m.30490;Target=comp18667_c0_seq3|m.30490 83 145;Gap=M63
###
scaffold123865_1_size620	merc_genome	cDNA_match	11	27	100	+	.	ID=comp18667_c0_seq3|m.30490.path2;Name=comp18667_c0_seq3|m.30490;Target=comp18667_c0_seq3|m.30490 146 162;Gap=M17
scaffold123865_1_size620	merc_genome	cDNA_match	115	192	100	+	.	ID=comp18667_c0_seq3|m.30490.path2;Name=comp18667_c0_seq3|m.30490;Target=comp18667_c0_seq3|m.30490 163 240;Gap=M78
scaffold123865_1_size620	merc_genome	cDNA_match	266	421	98	+	.	ID=comp18667_c0_seq3|m.30490.path2;Name=comp18667_c0_seq3|m.30490;Target=comp18667_c0_seq3|m.30490 241 395;Gap=M155 D1
scaffold123865_1_size620	merc_genome	cDNA_match	544	620	100	+	.	ID=comp18667_c0_seq3|m.30490.path2;Name=comp18667_c0_seq3|m.30490;Target=comp18667_c0_seq3|m.30490 396 472;Gap=M77
###
scaffold123865_1_size620	merc_genome	cDNA_match	544	620	100	-	.	ID=comp18667_c0_seq3|m.30491.path1;Name=comp18667_c0_seq3|m.30491;Target=comp18667_c0_seq3|m.30491 6 82;Gap=M77
scaffold123865_1_size620	merc_genome	cDNA_match	266	421	98	-	.	ID=comp18667_c0_seq3|m.30491.path1;Name=comp18667_c0_seq3|m.30491;Target=comp18667_c0_seq3|m.30491 83 237;Gap=D1 M155
scaffold123865_1_size620	merc_genome	cDNA_match	115	192	100	-	.	ID=comp18667_c0_seq3|m.30491.path1;Name=comp18667_c0_seq3|m.30491;Target=comp18667_c0_seq3|m.30491 238 315;Gap=M78
scaffold123865_1_size620	merc_genome	cDNA_match	12	27	100	-	.	ID=comp18667_c0_seq3|m.30491.path1;Name=comp18667_c0_seq3|m.30491;Target=comp18667_c0_seq3|m.30491 316 331;Gap=M16
###
scaffold_4170	merc_genome	cDNA_match	31	94	96	+	.	ID=comp18667_c0_seq3|m.30491.path2;Name=comp18667_c0_seq3|m.30491;Target=comp18667_c0_seq3|m.30491 332 395;Gap=M64
scaffold_4170	merc_genome	cDNA_match	257	281	100	+	.	ID=comp18667_c0_seq3|m.30491.path2;Name=comp18667_c0_seq3|m.30491;Target=comp18667_c0_seq3|m.30491 396 420;Gap=M25
###
scaffold87229_1_size890	merc_genome	cDNA_match	499	890	97	-	.	ID=comp18667_c0_seq4|m.30492.path1;Name=comp18667_c0_seq4|m.30492;Target=comp18667_c0_seq4|m.30492 13 400;Gap=M293 D1 M17 I1 M21 D1 M8 D1 M20 D1 M12 D1 M16
scaffold87229_1_size890	merc_genome	cDNA_match	257	423	85	-	.	ID=comp18667_c0_seq4|m.30492.path1;Name=comp18667_c0_seq4|m.30492;Target=comp18667_c0_seq4|m.30492 401 555;Gap=D1 M13 D1 M8 D1 M8 D2 M26 I1 M9 I1 M16 D1 M34 D2 M6 D1 M12 D3 M14 D1 M2 D1 M5
scaffold87229_1_size890	merc_genome	cDNA_match	35	110	100	-	.	ID=comp18667_c0_seq4|m.30492.path1;Name=comp18667_c0_seq4|m.30492;Target=comp18667_c0_seq4|m.30492 556 631;Gap=M76
###
scaffold_4170	merc_genome	cDNA_match	13	94	97	+	.	ID=comp18667_c0_seq4|m.30492.path2;Name=comp18667_c0_seq4|m.30492;Target=comp18667_c0_seq4|m.30492 632 713;Gap=M82
scaffold_4170	merc_genome	cDNA_match	279	363	100	+	.	ID=comp18667_c0_seq4|m.30492.path2;Name=comp18667_c0_seq4|m.30492;Target=comp18667_c0_seq4|m.30492 714 798;Gap=M85
scaffold_4170	merc_genome	cDNA_match	818	1237	99	+	.	ID=comp18667_c0_seq4|m.30492.path2;Name=comp18667_c0_seq4|m.30492;Target=comp18667_c0_seq4|m.30492 799 1218;Gap=M420
scaffold_4170	merc_genome	cDNA_match	1500	1607	100	+	.	ID=comp18667_c0_seq4|m.30492.path2;Name=comp18667_c0_seq4|m.30492;Target=comp18667_c0_seq4|m.30492 1219 1326;Gap=M108
scaffold_4170	merc_genome	cDNA_match	1858	1925	100	+	.	ID=comp18667_c0_seq4|m.30492.path2;Name=comp18667_c0_seq4|m.30492;Target=comp18667_c0_seq4|m.30492 1327 1394;Gap=M68
scaffold_4170	merc_genome	cDNA_match	2051	2138	98	+	.	ID=comp18667_c0_seq4|m.30492.path2;Name=comp18667_c0_seq4|m.30492;Target=comp18667_c0_seq4|m.30492 1395 1482;Gap=M88
scaffold_4170	merc_genome	cDNA_match	2238	2313	60	+	.	ID=comp18667_c0_seq4|m.30492.path2;Name=comp18667_c0_seq4|m.30492;Target=comp18667_c0_seq4|m.30492 1483 1608;Gap=M35 I50 M41
scaffold_4170	merc_genome	cDNA_match	2602	2682	97	+	.	ID=comp18667_c0_seq4|m.30492.path2;Name=comp18667_c0_seq4|m.30492;Target=comp18667_c0_seq4|m.30492 1609 1689;Gap=M81
###
scaffold123865_1_size620	merc_genome	cDNA_match	544	620	100	-	.	ID=comp18667_c0_seq2|m.30493.path1;Name=comp18667_c0_seq2|m.30493;Target=comp18667_c0_seq2|m.30493 6 82;Gap=M77
scaffold123865_1_size620	merc_genome	cDNA_match	266	421	98	-	.	ID=comp18667_c0_seq2|m.30493.path1;Name=comp18667_c0_seq2|m.30493;Target=comp18667_c0_seq2|m.30493 83 237;Gap=D1 M155
scaffold123865_1_size620	merc_genome	cDNA_match	115	192	100	-	.	ID=comp18667_c0_seq2|m.30493.path1;Name=comp18667_c0_seq2|m.30493;Target=comp18667_c0_seq2|m.30493 238 315;Gap=M78
scaffold123865_1_size620	merc_genome	cDNA_match	1	27	100	-	.	ID=comp18667_c0_seq2|m.30493.path1;Name=comp18667_c0_seq2|m.30493;Target=comp18667_c0_seq2|m.30493 316 342;Gap=M27
###
scaffold_4170	merc_genome	cDNA_match	42	94	96	+	.	ID=comp18667_c0_seq2|m.30493.path2;Name=comp18667_c0_seq2|m.30493;Target=comp18667_c0_seq2|m.30493 343 395;Gap=M53
scaffold_4170	merc_genome	cDNA_match	279	363	100	+	.	ID=comp18667_c0_seq2|m.30493.path2;Name=comp18667_c0_seq2|m.30493;Target=comp18667_c0_seq2|m.30493 396 480;Gap=M85
scaffold_4170	merc_genome	cDNA_match	818	1237	99	+	.	ID=comp18667_c0_seq2|m.30493.path2;Name=comp18667_c0_seq2|m.30493;Target=comp18667_c0_seq2|m.30493 481 900;Gap=M420
scaffold_4170	merc_genome	cDNA_match	1500	1607	100	+	.	ID=comp18667_c0_seq2|m.30493.path2;Name=comp18667_c0_seq2|m.30493;Target=comp18667_c0_seq2|m.30493 901 1008;Gap=M108
scaffold_4170	merc_genome	cDNA_match	1858	1925	100	+	.	ID=comp18667_c0_seq2|m.30493.path2;Name=comp18667_c0_seq2|m.30493;Target=comp18667_c0_seq2|m.30493 1009 1076;Gap=M68
scaffold_4170	merc_genome	cDNA_match	2051	2138	98	+	.	ID=comp18667_c0_seq2|m.30493.path2;Name=comp18667_c0_seq2|m.30493;Target=comp18667_c0_seq2|m.30493 1077 1164;Gap=M88
scaffold_4170	merc_genome	cDNA_match	2238	2273	100	+	.	ID=comp18667_c0_seq2|m.30493.path2;Name=comp18667_c0_seq2|m.30493;Target=comp18667_c0_seq2|m.30493 1165 1200;Gap=M36
###
scaffold_3360	merc_genome	cDNA_match	45116	45220	100	+	.	ID=comp7936_c0_seq1|m.30494.path1;Name=comp7936_c0_seq1|m.30494;Target=comp7936_c0_seq1|m.30494 1 105;Gap=M105
scaffold_3360	merc_genome	cDNA_match	45292	45520	100	+	.	ID=comp7936_c0_seq1|m.30494.path1;Name=comp7936_c0_seq1|m.30494;Target=comp7936_c0_seq1|m.30494 106 334;Gap=M229
scaffold_3360	merc_genome	cDNA_match	45668	45758	100	+	.	ID=comp7936_c0_seq1|m.30494.path1;Name=comp7936_c0_seq1|m.30494;Target=comp7936_c0_seq1|m.30494 335 425;Gap=M91
scaffold_3360	merc_genome	cDNA_match	45929	46052	100	+	.	ID=comp7936_c0_seq1|m.30494.path1;Name=comp7936_c0_seq1|m.30494;Target=comp7936_c0_seq1|m.30494 426 549;Gap=M124
scaffold_3360	merc_genome	cDNA_match	46439	46540	100	+	.	ID=comp7936_c0_seq1|m.30494.path1;Name=comp7936_c0_seq1|m.30494;Target=comp7936_c0_seq1|m.30494 550 651;Gap=M102
scaffold_3360	merc_genome	cDNA_match	46665	46816	100	+	.	ID=comp7936_c0_seq1|m.30494.path1;Name=comp7936_c0_seq1|m.30494;Target=comp7936_c0_seq1|m.30494 652 803;Gap=M152
scaffold_3360	merc_genome	cDNA_match	46976	47253	100	+	.	ID=comp7936_c0_seq1|m.30494.path1;Name=comp7936_c0_seq1|m.30494;Target=comp7936_c0_seq1|m.30494 804 1081;Gap=M278
###
scaffold_2140	merc_genome	cDNA_match	12309	12416	100	+	.	ID=comp15289_c0_seq1|m.30495.path1;Name=comp15289_c0_seq1|m.30495;Target=comp15289_c0_seq1|m.30495 1 108;Gap=M108
scaffold_2140	merc_genome	cDNA_match	12905	12973	100	+	.	ID=comp15289_c0_seq1|m.30495.path1;Name=comp15289_c0_seq1|m.30495;Target=comp15289_c0_seq1|m.30495 109 177;Gap=M69
###
scaffold887_1_size43088	merc_genome	cDNA_match	25659	25829	88	-	.	ID=comp15289_c0_seq1|m.30495.path2;Name=comp15289_c0_seq1|m.30495;Target=comp15289_c0_seq1|m.30495 178 348;Gap=M171
scaffold887_1_size43088	merc_genome	cDNA_match	25198	25343	90	-	.	ID=comp15289_c0_seq1|m.30495.path2;Name=comp15289_c0_seq1|m.30495;Target=comp15289_c0_seq1|m.30495 349 494;Gap=M146
scaffold887_1_size43088	merc_genome	cDNA_match	24903	24995	57	-	.	ID=comp15289_c0_seq1|m.30495.path2;Name=comp15289_c0_seq1|m.30495;Target=comp15289_c0_seq1|m.30495 502 650;Gap=M26 I20 M41 I36 M26
###
scaffold_2140	merc_genome	cDNA_match	11672	12016	100	+	.	ID=comp15289_c1_seq1|m.30496.path1;Name=comp15289_c1_seq1|m.30496;Target=comp15289_c1_seq1|m.30496 1 345;Gap=M345
scaffold_2140	merc_genome	cDNA_match	12261	12293	100	+	.	ID=comp15289_c1_seq1|m.30496.path1;Name=comp15289_c1_seq1|m.30496;Target=comp15289_c1_seq1|m.30496 346 378;Gap=M33
###
scaffold2548_1_size25243	merc_genome	cDNA_match	14713	15321	100	-	.	ID=comp17364_c1_seq1|m.30497.path1;Name=comp17364_c1_seq1|m.30497;Target=comp17364_c1_seq1|m.30497 1 609;Gap=M609
scaffold2548_1_size25243	merc_genome	cDNA_match	12406	13808	99	-	.	ID=comp17364_c1_seq1|m.30497.path1;Name=comp17364_c1_seq1|m.30497;Target=comp17364_c1_seq1|m.30497 610 2012;Gap=M1403
scaffold2548_1_size25243	merc_genome	cDNA_match	12176	12317	99	-	.	ID=comp17364_c1_seq1|m.30497.path1;Name=comp17364_c1_seq1|m.30497;Target=comp17364_c1_seq1|m.30497 2013 2154;Gap=M142
scaffold2548_1_size25243	merc_genome	cDNA_match	11917	12024	100	-	.	ID=comp17364_c1_seq1|m.30497.path1;Name=comp17364_c1_seq1|m.30497;Target=comp17364_c1_seq1|m.30497 2155 2262;Gap=M108
scaffold2548_1_size25243	merc_genome	cDNA_match	10882	11094	100	-	.	ID=comp17364_c1_seq1|m.30497.path1;Name=comp17364_c1_seq1|m.30497;Target=comp17364_c1_seq1|m.30497 2263 2475;Gap=M213
scaffold2548_1_size25243	merc_genome	cDNA_match	10622	10732	100	-	.	ID=comp17364_c1_seq1|m.30497.path1;Name=comp17364_c1_seq1|m.30497;Target=comp17364_c1_seq1|m.30497 2476 2586;Gap=M111
scaffold2548_1_size25243	merc_genome	cDNA_match	9594	9788	100	-	.	ID=comp17364_c1_seq1|m.30497.path1;Name=comp17364_c1_seq1|m.30497;Target=comp17364_c1_seq1|m.30497 2587 2781;Gap=M195
scaffold2548_1_size25243	merc_genome	cDNA_match	9174	9348	100	-	.	ID=comp17364_c1_seq1|m.30497.path1;Name=comp17364_c1_seq1|m.30497;Target=comp17364_c1_seq1|m.30497 2782 2956;Gap=M175
scaffold2548_1_size25243	merc_genome	cDNA_match	8374	8414	100	-	.	ID=comp17364_c1_seq1|m.30497.path1;Name=comp17364_c1_seq1|m.30497;Target=comp17364_c1_seq1|m.30497 2957 2997;Gap=M41
###
scaffold2548_1_size25243	merc_genome	cDNA_match	14729	15040	100	+	.	ID=comp17364_c1_seq1|m.30498.path1;Name=comp17364_c1_seq1|m.30498;Target=comp17364_c1_seq1|m.30498 1 312;Gap=M312
###
scaffold9203_1_size10337	merc_genome	cDNA_match	6607	7038	100	-	.	ID=comp17364_c1_seq2|m.30499.path1;Name=comp17364_c1_seq2|m.30499;Target=comp17364_c1_seq2|m.30499 10 441;Gap=M432
scaffold9203_1_size10337	merc_genome	cDNA_match	3684	5236	100	-	.	ID=comp17364_c1_seq2|m.30499.path1;Name=comp17364_c1_seq2|m.30499;Target=comp17364_c1_seq2|m.30499 442 1994;Gap=M1553
scaffold9203_1_size10337	merc_genome	cDNA_match	3508	3605	100	-	.	ID=comp17364_c1_seq2|m.30499.path1;Name=comp17364_c1_seq2|m.30499;Target=comp17364_c1_seq2|m.30499 2039 2136;Gap=M98
###
scaffold9203_1_size10337	merc_genome	cDNA_match	3311	3337	100	-	.	ID=comp17364_c1_seq2|m.30500.path1;Name=comp17364_c1_seq2|m.30500;Target=comp17364_c1_seq2|m.30500 1 27;Gap=M27
scaffold9203_1_size10337	merc_genome	cDNA_match	2637	2849	99	-	.	ID=comp17364_c1_seq2|m.30500.path1;Name=comp17364_c1_seq2|m.30500;Target=comp17364_c1_seq2|m.30500 28 240;Gap=M213
scaffold9203_1_size10337	merc_genome	cDNA_match	2438	2548	100	-	.	ID=comp17364_c1_seq2|m.30500.path1;Name=comp17364_c1_seq2|m.30500;Target=comp17364_c1_seq2|m.30500 241 351;Gap=M111
scaffold9203_1_size10337	merc_genome	cDNA_match	1799	1993	100	-	.	ID=comp17364_c1_seq2|m.30500.path1;Name=comp17364_c1_seq2|m.30500;Target=comp17364_c1_seq2|m.30500 352 546;Gap=M195
scaffold9203_1_size10337	merc_genome	cDNA_match	1492	1666	100	-	.	ID=comp17364_c1_seq2|m.30500.path1;Name=comp17364_c1_seq2|m.30500;Target=comp17364_c1_seq2|m.30500 547 721;Gap=M175
scaffold9203_1_size10337	merc_genome	cDNA_match	913	950	100	-	.	ID=comp17364_c1_seq2|m.30500.path1;Name=comp17364_c1_seq2|m.30500;Target=comp17364_c1_seq2|m.30500 722 759;Gap=M38
###
scaffold9203_1_size10337	merc_genome	cDNA_match	4852	5178	100	-	.	ID=comp17364_c1_seq2|m.30501.path1;Name=comp17364_c1_seq2|m.30501;Target=comp17364_c1_seq2|m.30501 1 327;Gap=M327
###
scaffold25760_1_size3004	merc_genome	cDNA_match	2972	3004	100	-	.	ID=comp18862_c0_seq1|m.30502.path1;Name=comp18862_c0_seq1|m.30502;Target=comp18862_c0_seq1|m.30502 549 581;Gap=M33
scaffold25760_1_size3004	merc_genome	cDNA_match	2329	2569	100	-	.	ID=comp18862_c0_seq1|m.30502.path1;Name=comp18862_c0_seq1|m.30502;Target=comp18862_c0_seq1|m.30502 582 822;Gap=M241
scaffold25760_1_size3004	merc_genome	cDNA_match	2026	2321	89	-	.	ID=comp18862_c0_seq1|m.30502.path1;Name=comp18862_c0_seq1|m.30502;Target=comp18862_c0_seq1|m.30502 869 1199;Gap=M1 I35 M295
scaffold25760_1_size3004	merc_genome	cDNA_match	1267	1747	99	-	.	ID=comp18862_c0_seq1|m.30502.path1;Name=comp18862_c0_seq1|m.30502;Target=comp18862_c0_seq1|m.30502 1200 1680;Gap=M481
###
scaffold_1477	merc_genome	cDNA_match	1297	1588	98	+	.	ID=comp18862_c0_seq1|m.30502.path2;Name=comp18862_c0_seq1|m.30502;Target=comp18862_c0_seq1|m.30502 24 315;Gap=M292
scaffold_1477	merc_genome	cDNA_match	9220	9299	100	+	.	ID=comp18862_c0_seq1|m.30502.path2;Name=comp18862_c0_seq1|m.30502;Target=comp18862_c0_seq1|m.30502 316 395;Gap=M80
scaffold_1477	merc_genome	cDNA_match	9470	9555	98	+	.	ID=comp18862_c0_seq1|m.30502.path2;Name=comp18862_c0_seq1|m.30502;Target=comp18862_c0_seq1|m.30502 396 481;Gap=M86
###
scaffold_4143	merc_genome	cDNA_match	785	959	94	+	.	ID=comp18862_c0_seq1|m.30503.path1;Name=comp18862_c0_seq1|m.30503;Target=comp18862_c0_seq1|m.30503 103 277;Gap=M175
scaffold_4143	merc_genome	cDNA_match	1068	1199	92	+	.	ID=comp18862_c0_seq1|m.30503.path1;Name=comp18862_c0_seq1|m.30503;Target=comp18862_c0_seq1|m.30503 278 415;Gap=M87 I6 M45
scaffold_4143	merc_genome	cDNA_match	1670	1776	75	+	.	ID=comp18862_c0_seq1|m.30503.path1;Name=comp18862_c0_seq1|m.30503;Target=comp18862_c0_seq1|m.30503 416 548;Gap=M36 I22 M3 I4 M68
###
scaffold_1477	merc_genome	cDNA_match	686	919	98	+	.	ID=comp18862_c0_seq1|m.30503.path2;Name=comp18862_c0_seq1|m.30503;Target=comp18862_c0_seq1|m.30503 616 849;Gap=M234
###
scaffold_1477	merc_genome	cDNA_match	686	865	98	-	.	ID=comp18862_c0_seq1|m.30504.path1;Name=comp18862_c0_seq1|m.30504;Target=comp18862_c0_seq1|m.30504 1 180;Gap=M180
scaffold_1477	merc_genome	cDNA_match	1	31	93	-	.	ID=comp18862_c0_seq1|m.30504.path1;Name=comp18862_c0_seq1|m.30504;Target=comp18862_c0_seq1|m.30504 181 211;Gap=M31
###
scaffold73542_1_size1046	merc_genome	cDNA_match	751	815	96	-	.	ID=comp18862_c0_seq1|m.30504.path2;Name=comp18862_c0_seq1|m.30504;Target=comp18862_c0_seq1|m.30504 248 312;Gap=M65
scaffold73542_1_size1046	merc_genome	cDNA_match	532	599	100	-	.	ID=comp18862_c0_seq1|m.30504.path2;Name=comp18862_c0_seq1|m.30504;Target=comp18862_c0_seq1|m.30504 313 380;Gap=M68
scaffold73542_1_size1046	merc_genome	cDNA_match	3	42	100	-	.	ID=comp18862_c0_seq1|m.30504.path2;Name=comp18862_c0_seq1|m.30504;Target=comp18862_c0_seq1|m.30504 381 420;Gap=M40
###
scaffold25760_1_size3004	merc_genome	cDNA_match	2972	3004	100	-	.	ID=comp18862_c0_seq3|m.30505.path1;Name=comp18862_c0_seq3|m.30505;Target=comp18862_c0_seq3|m.30505 549 581;Gap=M33
scaffold25760_1_size3004	merc_genome	cDNA_match	2329	2569	100	-	.	ID=comp18862_c0_seq3|m.30505.path1;Name=comp18862_c0_seq3|m.30505;Target=comp18862_c0_seq3|m.30505 582 822;Gap=M241
scaffold25760_1_size3004	merc_genome	cDNA_match	2026	2321	89	-	.	ID=comp18862_c0_seq3|m.30505.path1;Name=comp18862_c0_seq3|m.30505;Target=comp18862_c0_seq3|m.30505 869 1199;Gap=M1 I35 M295
scaffold25760_1_size3004	merc_genome	cDNA_match	1267	1747	99	-	.	ID=comp18862_c0_seq3|m.30505.path1;Name=comp18862_c0_seq3|m.30505;Target=comp18862_c0_seq3|m.30505 1200 1680;Gap=M481
###
scaffold_1477	merc_genome	cDNA_match	1297	1588	98	+	.	ID=comp18862_c0_seq3|m.30505.path2;Name=comp18862_c0_seq3|m.30505;Target=comp18862_c0_seq3|m.30505 24 315;Gap=M292
scaffold_1477	merc_genome	cDNA_match	9220	9299	100	+	.	ID=comp18862_c0_seq3|m.30505.path2;Name=comp18862_c0_seq3|m.30505;Target=comp18862_c0_seq3|m.30505 316 395;Gap=M80
scaffold_1477	merc_genome	cDNA_match	9470	9555	98	+	.	ID=comp18862_c0_seq3|m.30505.path2;Name=comp18862_c0_seq3|m.30505;Target=comp18862_c0_seq3|m.30505 396 481;Gap=M86
###
scaffold_1477	merc_genome	cDNA_match	684	892	98	+	.	ID=comp18862_c0_seq3|m.30506.path1;Name=comp18862_c0_seq3|m.30506;Target=comp18862_c0_seq3|m.30506 614 822;Gap=M209
scaffold_1477	merc_genome	cDNA_match	979	1099	99	+	.	ID=comp18862_c0_seq3|m.30506.path1;Name=comp18862_c0_seq3|m.30506;Target=comp18862_c0_seq3|m.30506 823 943;Gap=M121
###
scaffold_4143	merc_genome	cDNA_match	785	959	94	+	.	ID=comp18862_c0_seq3|m.30506.path2;Name=comp18862_c0_seq3|m.30506;Target=comp18862_c0_seq3|m.30506 103 277;Gap=M175
scaffold_4143	merc_genome	cDNA_match	1068	1199	92	+	.	ID=comp18862_c0_seq3|m.30506.path2;Name=comp18862_c0_seq3|m.30506;Target=comp18862_c0_seq3|m.30506 278 415;Gap=M87 I6 M45
scaffold_4143	merc_genome	cDNA_match	1670	1776	75	+	.	ID=comp18862_c0_seq3|m.30506.path2;Name=comp18862_c0_seq3|m.30506;Target=comp18862_c0_seq3|m.30506 416 548;Gap=M36 I22 M3 I4 M68
###
scaffold_1477	merc_genome	cDNA_match	686	865	98	-	.	ID=comp18862_c0_seq3|m.30507.path1;Name=comp18862_c0_seq3|m.30507;Target=comp18862_c0_seq3|m.30507 1 180;Gap=M180
scaffold_1477	merc_genome	cDNA_match	1	31	93	-	.	ID=comp18862_c0_seq3|m.30507.path1;Name=comp18862_c0_seq3|m.30507;Target=comp18862_c0_seq3|m.30507 181 211;Gap=M31
###
scaffold73542_1_size1046	merc_genome	cDNA_match	751	815	96	-	.	ID=comp18862_c0_seq3|m.30507.path2;Name=comp18862_c0_seq3|m.30507;Target=comp18862_c0_seq3|m.30507 248 312;Gap=M65
scaffold73542_1_size1046	merc_genome	cDNA_match	532	599	100	-	.	ID=comp18862_c0_seq3|m.30507.path2;Name=comp18862_c0_seq3|m.30507;Target=comp18862_c0_seq3|m.30507 313 380;Gap=M68
scaffold73542_1_size1046	merc_genome	cDNA_match	3	42	100	-	.	ID=comp18862_c0_seq3|m.30507.path2;Name=comp18862_c0_seq3|m.30507;Target=comp18862_c0_seq3|m.30507 381 420;Gap=M40
###
scaffold_4143	merc_genome	cDNA_match	785	959	94	+	.	ID=comp18862_c0_seq5|m.30508.path1;Name=comp18862_c0_seq5|m.30508;Target=comp18862_c0_seq5|m.30508 103 277;Gap=M175
scaffold_4143	merc_genome	cDNA_match	1068	1199	92	+	.	ID=comp18862_c0_seq5|m.30508.path1;Name=comp18862_c0_seq5|m.30508;Target=comp18862_c0_seq5|m.30508 278 415;Gap=M87 I6 M45
scaffold_4143	merc_genome	cDNA_match	1670	1776	75	+	.	ID=comp18862_c0_seq5|m.30508.path1;Name=comp18862_c0_seq5|m.30508;Target=comp18862_c0_seq5|m.30508 416 548;Gap=M36 I22 M3 I4 M68
###
scaffold_1477	merc_genome	cDNA_match	686	919	98	+	.	ID=comp18862_c0_seq5|m.30508.path2;Name=comp18862_c0_seq5|m.30508;Target=comp18862_c0_seq5|m.30508 616 849;Gap=M234
###
scaffold_1477	merc_genome	cDNA_match	2957	2970	100	+	.	ID=comp18862_c0_seq5|m.30509.path1;Name=comp18862_c0_seq5|m.30509;Target=comp18862_c0_seq5|m.30509 1 14;Gap=M14
scaffold_1477	merc_genome	cDNA_match	3055	3133	98	+	.	ID=comp18862_c0_seq5|m.30509.path1;Name=comp18862_c0_seq5|m.30509;Target=comp18862_c0_seq5|m.30509 15 93;Gap=M79
scaffold_1477	merc_genome	cDNA_match	3228	3306	98	+	.	ID=comp18862_c0_seq5|m.30509.path1;Name=comp18862_c0_seq5|m.30509;Target=comp18862_c0_seq5|m.30509 94 172;Gap=M79
scaffold_1477	merc_genome	cDNA_match	3890	3929	100	+	.	ID=comp18862_c0_seq5|m.30509.path1;Name=comp18862_c0_seq5|m.30509;Target=comp18862_c0_seq5|m.30509 173 212;Gap=M40
scaffold_1477	merc_genome	cDNA_match	4068	4202	100	+	.	ID=comp18862_c0_seq5|m.30509.path1;Name=comp18862_c0_seq5|m.30509;Target=comp18862_c0_seq5|m.30509 213 347;Gap=M135
scaffold_1477	merc_genome	cDNA_match	4343	4480	99	+	.	ID=comp18862_c0_seq5|m.30509.path1;Name=comp18862_c0_seq5|m.30509;Target=comp18862_c0_seq5|m.30509 348 485;Gap=M138
scaffold_1477	merc_genome	cDNA_match	4685	4952	100	+	.	ID=comp18862_c0_seq5|m.30509.path1;Name=comp18862_c0_seq5|m.30509;Target=comp18862_c0_seq5|m.30509 486 753;Gap=M268
###
scaffold_1477	merc_genome	cDNA_match	686	865	98	-	.	ID=comp18862_c0_seq5|m.30510.path1;Name=comp18862_c0_seq5|m.30510;Target=comp18862_c0_seq5|m.30510 1 180;Gap=M180
scaffold_1477	merc_genome	cDNA_match	1	31	93	-	.	ID=comp18862_c0_seq5|m.30510.path1;Name=comp18862_c0_seq5|m.30510;Target=comp18862_c0_seq5|m.30510 181 211;Gap=M31
###
scaffold73542_1_size1046	merc_genome	cDNA_match	751	815	96	-	.	ID=comp18862_c0_seq5|m.30510.path2;Name=comp18862_c0_seq5|m.30510;Target=comp18862_c0_seq5|m.30510 248 312;Gap=M65
scaffold73542_1_size1046	merc_genome	cDNA_match	532	599	100	-	.	ID=comp18862_c0_seq5|m.30510.path2;Name=comp18862_c0_seq5|m.30510;Target=comp18862_c0_seq5|m.30510 313 380;Gap=M68
scaffold73542_1_size1046	merc_genome	cDNA_match	3	42	100	-	.	ID=comp18862_c0_seq5|m.30510.path2;Name=comp18862_c0_seq5|m.30510;Target=comp18862_c0_seq5|m.30510 381 420;Gap=M40
###
scaffold_1477	merc_genome	cDNA_match	1297	1588	98	+	.	ID=comp18862_c0_seq5|m.30511.path1;Name=comp18862_c0_seq5|m.30511;Target=comp18862_c0_seq5|m.30511 24 315;Gap=M292
scaffold_1477	merc_genome	cDNA_match	2417	2503	96	+	.	ID=comp18862_c0_seq5|m.30511.path1;Name=comp18862_c0_seq5|m.30511;Target=comp18862_c0_seq5|m.30511 316 402;Gap=M87
###
scaffold_1477	merc_genome	cDNA_match	684	892	98	+	.	ID=comp18862_c0_seq7|m.30512.path1;Name=comp18862_c0_seq7|m.30512;Target=comp18862_c0_seq7|m.30512 614 822;Gap=M209
scaffold_1477	merc_genome	cDNA_match	979	1099	99	+	.	ID=comp18862_c0_seq7|m.30512.path1;Name=comp18862_c0_seq7|m.30512;Target=comp18862_c0_seq7|m.30512 823 943;Gap=M121
###
scaffold_4143	merc_genome	cDNA_match	785	959	94	+	.	ID=comp18862_c0_seq7|m.30512.path2;Name=comp18862_c0_seq7|m.30512;Target=comp18862_c0_seq7|m.30512 103 277;Gap=M175
scaffold_4143	merc_genome	cDNA_match	1068	1199	92	+	.	ID=comp18862_c0_seq7|m.30512.path2;Name=comp18862_c0_seq7|m.30512;Target=comp18862_c0_seq7|m.30512 278 415;Gap=M87 I6 M45
scaffold_4143	merc_genome	cDNA_match	1670	1776	75	+	.	ID=comp18862_c0_seq7|m.30512.path2;Name=comp18862_c0_seq7|m.30512;Target=comp18862_c0_seq7|m.30512 416 548;Gap=M36 I22 M3 I4 M68
###
scaffold_1477	merc_genome	cDNA_match	2957	2970	100	+	.	ID=comp18862_c0_seq7|m.30513.path1;Name=comp18862_c0_seq7|m.30513;Target=comp18862_c0_seq7|m.30513 1 14;Gap=M14
scaffold_1477	merc_genome	cDNA_match	3055	3133	98	+	.	ID=comp18862_c0_seq7|m.30513.path1;Name=comp18862_c0_seq7|m.30513;Target=comp18862_c0_seq7|m.30513 15 93;Gap=M79
scaffold_1477	merc_genome	cDNA_match	3228	3306	98	+	.	ID=comp18862_c0_seq7|m.30513.path1;Name=comp18862_c0_seq7|m.30513;Target=comp18862_c0_seq7|m.30513 94 172;Gap=M79
scaffold_1477	merc_genome	cDNA_match	3890	3929	100	+	.	ID=comp18862_c0_seq7|m.30513.path1;Name=comp18862_c0_seq7|m.30513;Target=comp18862_c0_seq7|m.30513 173 212;Gap=M40
scaffold_1477	merc_genome	cDNA_match	4068	4202	100	+	.	ID=comp18862_c0_seq7|m.30513.path1;Name=comp18862_c0_seq7|m.30513;Target=comp18862_c0_seq7|m.30513 213 347;Gap=M135
scaffold_1477	merc_genome	cDNA_match	4343	4480	99	+	.	ID=comp18862_c0_seq7|m.30513.path1;Name=comp18862_c0_seq7|m.30513;Target=comp18862_c0_seq7|m.30513 348 485;Gap=M138
scaffold_1477	merc_genome	cDNA_match	4685	4952	100	+	.	ID=comp18862_c0_seq7|m.30513.path1;Name=comp18862_c0_seq7|m.30513;Target=comp18862_c0_seq7|m.30513 486 753;Gap=M268
###
scaffold_1477	merc_genome	cDNA_match	686	865	98	-	.	ID=comp18862_c0_seq7|m.30514.path1;Name=comp18862_c0_seq7|m.30514;Target=comp18862_c0_seq7|m.30514 1 180;Gap=M180
scaffold_1477	merc_genome	cDNA_match	1	31	93	-	.	ID=comp18862_c0_seq7|m.30514.path1;Name=comp18862_c0_seq7|m.30514;Target=comp18862_c0_seq7|m.30514 181 211;Gap=M31
###
scaffold73542_1_size1046	merc_genome	cDNA_match	751	815	96	-	.	ID=comp18862_c0_seq7|m.30514.path2;Name=comp18862_c0_seq7|m.30514;Target=comp18862_c0_seq7|m.30514 248 312;Gap=M65
scaffold73542_1_size1046	merc_genome	cDNA_match	532	599	100	-	.	ID=comp18862_c0_seq7|m.30514.path2;Name=comp18862_c0_seq7|m.30514;Target=comp18862_c0_seq7|m.30514 313 380;Gap=M68
scaffold73542_1_size1046	merc_genome	cDNA_match	3	42	100	-	.	ID=comp18862_c0_seq7|m.30514.path2;Name=comp18862_c0_seq7|m.30514;Target=comp18862_c0_seq7|m.30514 381 420;Gap=M40
###
scaffold_1477	merc_genome	cDNA_match	1297	1588	98	+	.	ID=comp18862_c0_seq7|m.30515.path1;Name=comp18862_c0_seq7|m.30515;Target=comp18862_c0_seq7|m.30515 24 315;Gap=M292
scaffold_1477	merc_genome	cDNA_match	2417	2503	96	+	.	ID=comp18862_c0_seq7|m.30515.path1;Name=comp18862_c0_seq7|m.30515;Target=comp18862_c0_seq7|m.30515 316 402;Gap=M87
###
scaffold_4143	merc_genome	cDNA_match	785	959	94	+	.	ID=comp18862_c0_seq9|m.30516.path1;Name=comp18862_c0_seq9|m.30516;Target=comp18862_c0_seq9|m.30516 103 277;Gap=M175
scaffold_4143	merc_genome	cDNA_match	1068	1199	92	+	.	ID=comp18862_c0_seq9|m.30516.path1;Name=comp18862_c0_seq9|m.30516;Target=comp18862_c0_seq9|m.30516 278 415;Gap=M87 I6 M45
scaffold_4143	merc_genome	cDNA_match	1670	1776	75	+	.	ID=comp18862_c0_seq9|m.30516.path1;Name=comp18862_c0_seq9|m.30516;Target=comp18862_c0_seq9|m.30516 416 548;Gap=M36 I22 M3 I4 M68
###
scaffold_1477	merc_genome	cDNA_match	686	919	98	+	.	ID=comp18862_c0_seq9|m.30516.path2;Name=comp18862_c0_seq9|m.30516;Target=comp18862_c0_seq9|m.30516 616 849;Gap=M234
###
scaffold_1477	merc_genome	cDNA_match	2957	2970	100	+	.	ID=comp18862_c0_seq9|m.30517.path1;Name=comp18862_c0_seq9|m.30517;Target=comp18862_c0_seq9|m.30517 1 14;Gap=M14
scaffold_1477	merc_genome	cDNA_match	3055	3133	98	+	.	ID=comp18862_c0_seq9|m.30517.path1;Name=comp18862_c0_seq9|m.30517;Target=comp18862_c0_seq9|m.30517 15 93;Gap=M79
scaffold_1477	merc_genome	cDNA_match	3228	3306	98	+	.	ID=comp18862_c0_seq9|m.30517.path1;Name=comp18862_c0_seq9|m.30517;Target=comp18862_c0_seq9|m.30517 94 172;Gap=M79
scaffold_1477	merc_genome	cDNA_match	3890	3929	100	+	.	ID=comp18862_c0_seq9|m.30517.path1;Name=comp18862_c0_seq9|m.30517;Target=comp18862_c0_seq9|m.30517 173 212;Gap=M40
scaffold_1477	merc_genome	cDNA_match	4068	4202	100	+	.	ID=comp18862_c0_seq9|m.30517.path1;Name=comp18862_c0_seq9|m.30517;Target=comp18862_c0_seq9|m.30517 213 347;Gap=M135
scaffold_1477	merc_genome	cDNA_match	4343	4484	99	+	.	ID=comp18862_c0_seq9|m.30517.path1;Name=comp18862_c0_seq9|m.30517;Target=comp18862_c0_seq9|m.30517 348 489;Gap=M142
###
scaffold_1477	merc_genome	cDNA_match	686	865	98	-	.	ID=comp18862_c0_seq9|m.30518.path1;Name=comp18862_c0_seq9|m.30518;Target=comp18862_c0_seq9|m.30518 1 180;Gap=M180
scaffold_1477	merc_genome	cDNA_match	1	31	93	-	.	ID=comp18862_c0_seq9|m.30518.path1;Name=comp18862_c0_seq9|m.30518;Target=comp18862_c0_seq9|m.30518 181 211;Gap=M31
###
scaffold73542_1_size1046	merc_genome	cDNA_match	751	815	96	-	.	ID=comp18862_c0_seq9|m.30518.path2;Name=comp18862_c0_seq9|m.30518;Target=comp18862_c0_seq9|m.30518 248 312;Gap=M65
scaffold73542_1_size1046	merc_genome	cDNA_match	532	599	100	-	.	ID=comp18862_c0_seq9|m.30518.path2;Name=comp18862_c0_seq9|m.30518;Target=comp18862_c0_seq9|m.30518 313 380;Gap=M68
scaffold73542_1_size1046	merc_genome	cDNA_match	3	42	100	-	.	ID=comp18862_c0_seq9|m.30518.path2;Name=comp18862_c0_seq9|m.30518;Target=comp18862_c0_seq9|m.30518 381 420;Gap=M40
###
scaffold_1477	merc_genome	cDNA_match	1297	1588	98	+	.	ID=comp18862_c0_seq9|m.30519.path1;Name=comp18862_c0_seq9|m.30519;Target=comp18862_c0_seq9|m.30519 24 315;Gap=M292
scaffold_1477	merc_genome	cDNA_match	2417	2503	96	+	.	ID=comp18862_c0_seq9|m.30519.path1;Name=comp18862_c0_seq9|m.30519;Target=comp18862_c0_seq9|m.30519 316 402;Gap=M87
###
scaffold25760_1_size3004	merc_genome	cDNA_match	2972	3004	100	-	.	ID=comp18862_c0_seq11|m.30520.path1;Name=comp18862_c0_seq11|m.30520;Target=comp18862_c0_seq11|m.30520 393 425;Gap=M33
scaffold25760_1_size3004	merc_genome	cDNA_match	2026	2569	87	-	.	ID=comp18862_c0_seq11|m.30520.path1;Name=comp18862_c0_seq11|m.30520;Target=comp18862_c0_seq11|m.30520 426 1043;Gap=M242 I74 M302
scaffold25760_1_size3004	merc_genome	cDNA_match	1267	1747	99	-	.	ID=comp18862_c0_seq11|m.30520.path1;Name=comp18862_c0_seq11|m.30520;Target=comp18862_c0_seq11|m.30520 1044 1524;Gap=M481
###
scaffold_1477	merc_genome	cDNA_match	684	892	98	+	.	ID=comp18862_c0_seq13|m.30521.path1;Name=comp18862_c0_seq13|m.30521;Target=comp18862_c0_seq13|m.30521 614 822;Gap=M209
scaffold_1477	merc_genome	cDNA_match	979	1099	99	+	.	ID=comp18862_c0_seq13|m.30521.path1;Name=comp18862_c0_seq13|m.30521;Target=comp18862_c0_seq13|m.30521 823 943;Gap=M121
###
scaffold_4143	merc_genome	cDNA_match	785	959	94	+	.	ID=comp18862_c0_seq13|m.30521.path2;Name=comp18862_c0_seq13|m.30521;Target=comp18862_c0_seq13|m.30521 103 277;Gap=M175
scaffold_4143	merc_genome	cDNA_match	1068	1199	92	+	.	ID=comp18862_c0_seq13|m.30521.path2;Name=comp18862_c0_seq13|m.30521;Target=comp18862_c0_seq13|m.30521 278 415;Gap=M87 I6 M45
scaffold_4143	merc_genome	cDNA_match	1670	1776	75	+	.	ID=comp18862_c0_seq13|m.30521.path2;Name=comp18862_c0_seq13|m.30521;Target=comp18862_c0_seq13|m.30521 416 548;Gap=M36 I22 M3 I4 M68
###
scaffold_1477	merc_genome	cDNA_match	2957	2970	100	+	.	ID=comp18862_c0_seq13|m.30522.path1;Name=comp18862_c0_seq13|m.30522;Target=comp18862_c0_seq13|m.30522 1 14;Gap=M14
scaffold_1477	merc_genome	cDNA_match	3055	3133	98	+	.	ID=comp18862_c0_seq13|m.30522.path1;Name=comp18862_c0_seq13|m.30522;Target=comp18862_c0_seq13|m.30522 15 93;Gap=M79
scaffold_1477	merc_genome	cDNA_match	3228	3306	98	+	.	ID=comp18862_c0_seq13|m.30522.path1;Name=comp18862_c0_seq13|m.30522;Target=comp18862_c0_seq13|m.30522 94 172;Gap=M79
scaffold_1477	merc_genome	cDNA_match	3890	3929	100	+	.	ID=comp18862_c0_seq13|m.30522.path1;Name=comp18862_c0_seq13|m.30522;Target=comp18862_c0_seq13|m.30522 173 212;Gap=M40
scaffold_1477	merc_genome	cDNA_match	4068	4202	100	+	.	ID=comp18862_c0_seq13|m.30522.path1;Name=comp18862_c0_seq13|m.30522;Target=comp18862_c0_seq13|m.30522 213 347;Gap=M135
scaffold_1477	merc_genome	cDNA_match	4343	4484	99	+	.	ID=comp18862_c0_seq13|m.30522.path1;Name=comp18862_c0_seq13|m.30522;Target=comp18862_c0_seq13|m.30522 348 489;Gap=M142
###
scaffold_1477	merc_genome	cDNA_match	686	865	98	-	.	ID=comp18862_c0_seq13|m.30523.path1;Name=comp18862_c0_seq13|m.30523;Target=comp18862_c0_seq13|m.30523 1 180;Gap=M180
scaffold_1477	merc_genome	cDNA_match	1	31	93	-	.	ID=comp18862_c0_seq13|m.30523.path1;Name=comp18862_c0_seq13|m.30523;Target=comp18862_c0_seq13|m.30523 181 211;Gap=M31
###
scaffold73542_1_size1046	merc_genome	cDNA_match	751	815	96	-	.	ID=comp18862_c0_seq13|m.30523.path2;Name=comp18862_c0_seq13|m.30523;Target=comp18862_c0_seq13|m.30523 248 312;Gap=M65
scaffold73542_1_size1046	merc_genome	cDNA_match	532	599	100	-	.	ID=comp18862_c0_seq13|m.30523.path2;Name=comp18862_c0_seq13|m.30523;Target=comp18862_c0_seq13|m.30523 313 380;Gap=M68
scaffold73542_1_size1046	merc_genome	cDNA_match	3	42	100	-	.	ID=comp18862_c0_seq13|m.30523.path2;Name=comp18862_c0_seq13|m.30523;Target=comp18862_c0_seq13|m.30523 381 420;Gap=M40
###
scaffold_1477	merc_genome	cDNA_match	1297	1588	98	+	.	ID=comp18862_c0_seq13|m.30524.path1;Name=comp18862_c0_seq13|m.30524;Target=comp18862_c0_seq13|m.30524 24 315;Gap=M292
scaffold_1477	merc_genome	cDNA_match	2417	2503	96	+	.	ID=comp18862_c0_seq13|m.30524.path1;Name=comp18862_c0_seq13|m.30524;Target=comp18862_c0_seq13|m.30524 316 402;Gap=M87
###
scaffold_1477	merc_genome	cDNA_match	2957	2970	100	+	.	ID=comp18862_c0_seq15|m.30525.path1;Name=comp18862_c0_seq15|m.30525;Target=comp18862_c0_seq15|m.30525 1 14;Gap=M14
scaffold_1477	merc_genome	cDNA_match	3055	3133	98	+	.	ID=comp18862_c0_seq15|m.30525.path1;Name=comp18862_c0_seq15|m.30525;Target=comp18862_c0_seq15|m.30525 15 93;Gap=M79
scaffold_1477	merc_genome	cDNA_match	3228	3306	98	+	.	ID=comp18862_c0_seq15|m.30525.path1;Name=comp18862_c0_seq15|m.30525;Target=comp18862_c0_seq15|m.30525 94 172;Gap=M79
scaffold_1477	merc_genome	cDNA_match	3890	3929	100	+	.	ID=comp18862_c0_seq15|m.30525.path1;Name=comp18862_c0_seq15|m.30525;Target=comp18862_c0_seq15|m.30525 173 212;Gap=M40
scaffold_1477	merc_genome	cDNA_match	4068	4202	100	+	.	ID=comp18862_c0_seq15|m.30525.path1;Name=comp18862_c0_seq15|m.30525;Target=comp18862_c0_seq15|m.30525 213 347;Gap=M135
scaffold_1477	merc_genome	cDNA_match	4343	4480	99	+	.	ID=comp18862_c0_seq15|m.30525.path1;Name=comp18862_c0_seq15|m.30525;Target=comp18862_c0_seq15|m.30525 348 485;Gap=M138
scaffold_1477	merc_genome	cDNA_match	4685	4952	100	+	.	ID=comp18862_c0_seq15|m.30525.path1;Name=comp18862_c0_seq15|m.30525;Target=comp18862_c0_seq15|m.30525 486 753;Gap=M268
###
scaffold_1477	merc_genome	cDNA_match	2957	2970	100	+	.	ID=comp18862_c0_seq20|m.30526.path1;Name=comp18862_c0_seq20|m.30526;Target=comp18862_c0_seq20|m.30526 1 14;Gap=M14
scaffold_1477	merc_genome	cDNA_match	3055	3133	98	+	.	ID=comp18862_c0_seq20|m.30526.path1;Name=comp18862_c0_seq20|m.30526;Target=comp18862_c0_seq20|m.30526 15 93;Gap=M79
scaffold_1477	merc_genome	cDNA_match	3228	3306	98	+	.	ID=comp18862_c0_seq20|m.30526.path1;Name=comp18862_c0_seq20|m.30526;Target=comp18862_c0_seq20|m.30526 94 172;Gap=M79
scaffold_1477	merc_genome	cDNA_match	3890	3929	100	+	.	ID=comp18862_c0_seq20|m.30526.path1;Name=comp18862_c0_seq20|m.30526;Target=comp18862_c0_seq20|m.30526 173 212;Gap=M40
scaffold_1477	merc_genome	cDNA_match	4068	4202	100	+	.	ID=comp18862_c0_seq20|m.30526.path1;Name=comp18862_c0_seq20|m.30526;Target=comp18862_c0_seq20|m.30526 213 347;Gap=M135
scaffold_1477	merc_genome	cDNA_match	4343	4484	99	+	.	ID=comp18862_c0_seq20|m.30526.path1;Name=comp18862_c0_seq20|m.30526;Target=comp18862_c0_seq20|m.30526 348 489;Gap=M142
###
scaffold_4143	merc_genome	cDNA_match	893	959	100	+	.	ID=comp18862_c0_seq25|m.30527.path1;Name=comp18862_c0_seq25|m.30527;Target=comp18862_c0_seq25|m.30527 1 67;Gap=M67
scaffold_4143	merc_genome	cDNA_match	1068	1199	98	+	.	ID=comp18862_c0_seq25|m.30527.path1;Name=comp18862_c0_seq25|m.30527;Target=comp18862_c0_seq25|m.30527 68 199;Gap=M132
scaffold_4143	merc_genome	cDNA_match	1670	1776	76	+	.	ID=comp18862_c0_seq25|m.30527.path1;Name=comp18862_c0_seq25|m.30527;Target=comp18862_c0_seq25|m.30527 200 332;Gap=M36 I22 M3 I4 M68
###
scaffold_1477	merc_genome	cDNA_match	686	919	98	+	.	ID=comp18862_c0_seq25|m.30527.path2;Name=comp18862_c0_seq25|m.30527;Target=comp18862_c0_seq25|m.30527 400 633;Gap=M234
###
scaffold_1477	merc_genome	cDNA_match	686	865	98	-	.	ID=comp18862_c0_seq25|m.30528.path1;Name=comp18862_c0_seq25|m.30528;Target=comp18862_c0_seq25|m.30528 1 180;Gap=M180
scaffold_1477	merc_genome	cDNA_match	1	31	93	-	.	ID=comp18862_c0_seq25|m.30528.path1;Name=comp18862_c0_seq25|m.30528;Target=comp18862_c0_seq25|m.30528 181 211;Gap=M31
###
scaffold73542_1_size1046	merc_genome	cDNA_match	751	815	96	-	.	ID=comp18862_c0_seq25|m.30528.path2;Name=comp18862_c0_seq25|m.30528;Target=comp18862_c0_seq25|m.30528 248 312;Gap=M65
scaffold73542_1_size1046	merc_genome	cDNA_match	532	599	97	-	.	ID=comp18862_c0_seq25|m.30528.path2;Name=comp18862_c0_seq25|m.30528;Target=comp18862_c0_seq25|m.30528 313 380;Gap=M68
scaffold73542_1_size1046	merc_genome	cDNA_match	3	42	100	-	.	ID=comp18862_c0_seq25|m.30528.path2;Name=comp18862_c0_seq25|m.30528;Target=comp18862_c0_seq25|m.30528 381 420;Gap=M40
###
scaffold_1477	merc_genome	cDNA_match	1	31	93	+	.	ID=comp18862_c0_seq26|m.30529.path1;Name=comp18862_c0_seq26|m.30529;Target=comp18862_c0_seq26|m.30529 369 399;Gap=M31
scaffold_1477	merc_genome	cDNA_match	686	892	97	+	.	ID=comp18862_c0_seq26|m.30529.path1;Name=comp18862_c0_seq26|m.30529;Target=comp18862_c0_seq26|m.30529 400 606;Gap=M207
scaffold_1477	merc_genome	cDNA_match	979	1104	93	+	.	ID=comp18862_c0_seq26|m.30529.path1;Name=comp18862_c0_seq26|m.30529;Target=comp18862_c0_seq26|m.30529 607 733;Gap=M121 I1 M5
scaffold_1477	merc_genome	cDNA_match	1287	1329	95	+	.	ID=comp18862_c0_seq26|m.30529.path1;Name=comp18862_c0_seq26|m.30529;Target=comp18862_c0_seq26|m.30529 734 776;Gap=M43
###
scaffold_4143	merc_genome	cDNA_match	893	959	100	+	.	ID=comp18862_c0_seq26|m.30529.path2;Name=comp18862_c0_seq26|m.30529;Target=comp18862_c0_seq26|m.30529 1 67;Gap=M67
scaffold_4143	merc_genome	cDNA_match	1068	1199	98	+	.	ID=comp18862_c0_seq26|m.30529.path2;Name=comp18862_c0_seq26|m.30529;Target=comp18862_c0_seq26|m.30529 68 199;Gap=M132
scaffold_4143	merc_genome	cDNA_match	1670	1776	76	+	.	ID=comp18862_c0_seq26|m.30529.path2;Name=comp18862_c0_seq26|m.30529;Target=comp18862_c0_seq26|m.30529 200 332;Gap=M36 I22 M3 I4 M68
###
scaffold_1477	merc_genome	cDNA_match	686	865	97	-	.	ID=comp18862_c0_seq26|m.30530.path1;Name=comp18862_c0_seq26|m.30530;Target=comp18862_c0_seq26|m.30530 1 180;Gap=M180
scaffold_1477	merc_genome	cDNA_match	1	31	93	-	.	ID=comp18862_c0_seq26|m.30530.path1;Name=comp18862_c0_seq26|m.30530;Target=comp18862_c0_seq26|m.30530 181 211;Gap=M31
###
scaffold73542_1_size1046	merc_genome	cDNA_match	751	815	96	-	.	ID=comp18862_c0_seq26|m.30530.path2;Name=comp18862_c0_seq26|m.30530;Target=comp18862_c0_seq26|m.30530 248 312;Gap=M65
scaffold73542_1_size1046	merc_genome	cDNA_match	532	599	97	-	.	ID=comp18862_c0_seq26|m.30530.path2;Name=comp18862_c0_seq26|m.30530;Target=comp18862_c0_seq26|m.30530 313 380;Gap=M68
scaffold73542_1_size1046	merc_genome	cDNA_match	3	42	100	-	.	ID=comp18862_c0_seq26|m.30530.path2;Name=comp18862_c0_seq26|m.30530;Target=comp18862_c0_seq26|m.30530 381 420;Gap=M40
###
scaffold541896_1_size122	merc_genome	cDNA_match	1	122	100	-	.	ID=comp18862_c0_seq26|m.30530.path3;Name=comp18862_c0_seq26|m.30530;Target=comp18862_c0_seq26|m.30530 20 141;Gap=M122
###
scaffold25760_1_size3004	merc_genome	cDNA_match	2972	3004	100	-	.	ID=comp18862_c0_seq2|m.30531.path1;Name=comp18862_c0_seq2|m.30531;Target=comp18862_c0_seq2|m.30531 549 581;Gap=M33
scaffold25760_1_size3004	merc_genome	cDNA_match	2329	2569	100	-	.	ID=comp18862_c0_seq2|m.30531.path1;Name=comp18862_c0_seq2|m.30531;Target=comp18862_c0_seq2|m.30531 582 822;Gap=M241
scaffold25760_1_size3004	merc_genome	cDNA_match	2026	2321	89	-	.	ID=comp18862_c0_seq2|m.30531.path1;Name=comp18862_c0_seq2|m.30531;Target=comp18862_c0_seq2|m.30531 869 1199;Gap=M1 I35 M295
scaffold25760_1_size3004	merc_genome	cDNA_match	1267	1747	99	-	.	ID=comp18862_c0_seq2|m.30531.path1;Name=comp18862_c0_seq2|m.30531;Target=comp18862_c0_seq2|m.30531 1200 1680;Gap=M481
###
scaffold_1477	merc_genome	cDNA_match	1297	1588	98	+	.	ID=comp18862_c0_seq2|m.30531.path2;Name=comp18862_c0_seq2|m.30531;Target=comp18862_c0_seq2|m.30531 24 315;Gap=M292
scaffold_1477	merc_genome	cDNA_match	9220	9299	100	+	.	ID=comp18862_c0_seq2|m.30531.path2;Name=comp18862_c0_seq2|m.30531;Target=comp18862_c0_seq2|m.30531 316 395;Gap=M80
scaffold_1477	merc_genome	cDNA_match	9470	9555	98	+	.	ID=comp18862_c0_seq2|m.30531.path2;Name=comp18862_c0_seq2|m.30531;Target=comp18862_c0_seq2|m.30531 396 481;Gap=M86
###
scaffold_4143	merc_genome	cDNA_match	785	959	94	+	.	ID=comp18862_c0_seq2|m.30532.path1;Name=comp18862_c0_seq2|m.30532;Target=comp18862_c0_seq2|m.30532 103 277;Gap=M175
scaffold_4143	merc_genome	cDNA_match	1068	1199	92	+	.	ID=comp18862_c0_seq2|m.30532.path1;Name=comp18862_c0_seq2|m.30532;Target=comp18862_c0_seq2|m.30532 278 415;Gap=M87 I6 M45
scaffold_4143	merc_genome	cDNA_match	1670	1776	74	+	.	ID=comp18862_c0_seq2|m.30532.path1;Name=comp18862_c0_seq2|m.30532;Target=comp18862_c0_seq2|m.30532 416 548;Gap=M36 I22 M3 I4 M68
###
scaffold25760_1_size3004	merc_genome	cDNA_match	2972	3004	100	-	.	ID=comp18862_c0_seq4|m.30533.path1;Name=comp18862_c0_seq4|m.30533;Target=comp18862_c0_seq4|m.30533 549 581;Gap=M33
scaffold25760_1_size3004	merc_genome	cDNA_match	2329	2569	100	-	.	ID=comp18862_c0_seq4|m.30533.path1;Name=comp18862_c0_seq4|m.30533;Target=comp18862_c0_seq4|m.30533 582 822;Gap=M241
scaffold25760_1_size3004	merc_genome	cDNA_match	2026	2321	89	-	.	ID=comp18862_c0_seq4|m.30533.path1;Name=comp18862_c0_seq4|m.30533;Target=comp18862_c0_seq4|m.30533 869 1199;Gap=M1 I35 M295
scaffold25760_1_size3004	merc_genome	cDNA_match	1267	1747	99	-	.	ID=comp18862_c0_seq4|m.30533.path1;Name=comp18862_c0_seq4|m.30533;Target=comp18862_c0_seq4|m.30533 1200 1680;Gap=M481
###
scaffold_1477	merc_genome	cDNA_match	1297	1588	98	+	.	ID=comp18862_c0_seq4|m.30533.path2;Name=comp18862_c0_seq4|m.30533;Target=comp18862_c0_seq4|m.30533 24 315;Gap=M292
scaffold_1477	merc_genome	cDNA_match	9220	9299	100	+	.	ID=comp18862_c0_seq4|m.30533.path2;Name=comp18862_c0_seq4|m.30533;Target=comp18862_c0_seq4|m.30533 316 395;Gap=M80
scaffold_1477	merc_genome	cDNA_match	9470	9555	98	+	.	ID=comp18862_c0_seq4|m.30533.path2;Name=comp18862_c0_seq4|m.30533;Target=comp18862_c0_seq4|m.30533 396 481;Gap=M86
###
scaffold_4143	merc_genome	cDNA_match	785	959	94	+	.	ID=comp18862_c0_seq4|m.30534.path1;Name=comp18862_c0_seq4|m.30534;Target=comp18862_c0_seq4|m.30534 103 277;Gap=M175
scaffold_4143	merc_genome	cDNA_match	1068	1199	92	+	.	ID=comp18862_c0_seq4|m.30534.path1;Name=comp18862_c0_seq4|m.30534;Target=comp18862_c0_seq4|m.30534 278 415;Gap=M87 I6 M45
scaffold_4143	merc_genome	cDNA_match	1670	1776	74	+	.	ID=comp18862_c0_seq4|m.30534.path1;Name=comp18862_c0_seq4|m.30534;Target=comp18862_c0_seq4|m.30534 416 548;Gap=M36 I22 M3 I4 M68
###
scaffold_1477	merc_genome	cDNA_match	2957	2970	100	+	.	ID=comp18862_c0_seq6|m.30535.path1;Name=comp18862_c0_seq6|m.30535;Target=comp18862_c0_seq6|m.30535 1 14;Gap=M14
scaffold_1477	merc_genome	cDNA_match	3055	3133	98	+	.	ID=comp18862_c0_seq6|m.30535.path1;Name=comp18862_c0_seq6|m.30535;Target=comp18862_c0_seq6|m.30535 15 93;Gap=M79
scaffold_1477	merc_genome	cDNA_match	3228	3306	98	+	.	ID=comp18862_c0_seq6|m.30535.path1;Name=comp18862_c0_seq6|m.30535;Target=comp18862_c0_seq6|m.30535 94 172;Gap=M79
scaffold_1477	merc_genome	cDNA_match	3890	3929	100	+	.	ID=comp18862_c0_seq6|m.30535.path1;Name=comp18862_c0_seq6|m.30535;Target=comp18862_c0_seq6|m.30535 173 212;Gap=M40
scaffold_1477	merc_genome	cDNA_match	4068	4202	100	+	.	ID=comp18862_c0_seq6|m.30535.path1;Name=comp18862_c0_seq6|m.30535;Target=comp18862_c0_seq6|m.30535 213 347;Gap=M135
scaffold_1477	merc_genome	cDNA_match	4343	4480	99	+	.	ID=comp18862_c0_seq6|m.30535.path1;Name=comp18862_c0_seq6|m.30535;Target=comp18862_c0_seq6|m.30535 348 485;Gap=M138
scaffold_1477	merc_genome	cDNA_match	4685	4952	100	+	.	ID=comp18862_c0_seq6|m.30535.path1;Name=comp18862_c0_seq6|m.30535;Target=comp18862_c0_seq6|m.30535 486 753;Gap=M268
###
scaffold_4143	merc_genome	cDNA_match	785	959	94	+	.	ID=comp18862_c0_seq6|m.30536.path1;Name=comp18862_c0_seq6|m.30536;Target=comp18862_c0_seq6|m.30536 103 277;Gap=M175
scaffold_4143	merc_genome	cDNA_match	1068	1199	92	+	.	ID=comp18862_c0_seq6|m.30536.path1;Name=comp18862_c0_seq6|m.30536;Target=comp18862_c0_seq6|m.30536 278 415;Gap=M87 I6 M45
scaffold_4143	merc_genome	cDNA_match	1670	1776	74	+	.	ID=comp18862_c0_seq6|m.30536.path1;Name=comp18862_c0_seq6|m.30536;Target=comp18862_c0_seq6|m.30536 416 548;Gap=M36 I22 M3 I4 M68
###
scaffold_1477	merc_genome	cDNA_match	1297	1588	98	+	.	ID=comp18862_c0_seq6|m.30537.path1;Name=comp18862_c0_seq6|m.30537;Target=comp18862_c0_seq6|m.30537 24 315;Gap=M292
scaffold_1477	merc_genome	cDNA_match	2417	2503	96	+	.	ID=comp18862_c0_seq6|m.30537.path1;Name=comp18862_c0_seq6|m.30537;Target=comp18862_c0_seq6|m.30537 316 402;Gap=M87
###
scaffold_1477	merc_genome	cDNA_match	2957	2970	100	+	.	ID=comp18862_c0_seq8|m.30538.path1;Name=comp18862_c0_seq8|m.30538;Target=comp18862_c0_seq8|m.30538 1 14;Gap=M14
scaffold_1477	merc_genome	cDNA_match	3055	3133	98	+	.	ID=comp18862_c0_seq8|m.30538.path1;Name=comp18862_c0_seq8|m.30538;Target=comp18862_c0_seq8|m.30538 15 93;Gap=M79
scaffold_1477	merc_genome	cDNA_match	3228	3306	98	+	.	ID=comp18862_c0_seq8|m.30538.path1;Name=comp18862_c0_seq8|m.30538;Target=comp18862_c0_seq8|m.30538 94 172;Gap=M79
scaffold_1477	merc_genome	cDNA_match	3890	3929	100	+	.	ID=comp18862_c0_seq8|m.30538.path1;Name=comp18862_c0_seq8|m.30538;Target=comp18862_c0_seq8|m.30538 173 212;Gap=M40
scaffold_1477	merc_genome	cDNA_match	4068	4202	100	+	.	ID=comp18862_c0_seq8|m.30538.path1;Name=comp18862_c0_seq8|m.30538;Target=comp18862_c0_seq8|m.30538 213 347;Gap=M135
scaffold_1477	merc_genome	cDNA_match	4343	4480	99	+	.	ID=comp18862_c0_seq8|m.30538.path1;Name=comp18862_c0_seq8|m.30538;Target=comp18862_c0_seq8|m.30538 348 485;Gap=M138
scaffold_1477	merc_genome	cDNA_match	4685	4952	100	+	.	ID=comp18862_c0_seq8|m.30538.path1;Name=comp18862_c0_seq8|m.30538;Target=comp18862_c0_seq8|m.30538 486 753;Gap=M268
###
scaffold_4143	merc_genome	cDNA_match	785	959	94	+	.	ID=comp18862_c0_seq8|m.30539.path1;Name=comp18862_c0_seq8|m.30539;Target=comp18862_c0_seq8|m.30539 103 277;Gap=M175
scaffold_4143	merc_genome	cDNA_match	1068	1199	92	+	.	ID=comp18862_c0_seq8|m.30539.path1;Name=comp18862_c0_seq8|m.30539;Target=comp18862_c0_seq8|m.30539 278 415;Gap=M87 I6 M45
scaffold_4143	merc_genome	cDNA_match	1670	1776	74	+	.	ID=comp18862_c0_seq8|m.30539.path1;Name=comp18862_c0_seq8|m.30539;Target=comp18862_c0_seq8|m.30539 416 548;Gap=M36 I22 M3 I4 M68
###
scaffold_1477	merc_genome	cDNA_match	1297	1588	98	+	.	ID=comp18862_c0_seq8|m.30540.path1;Name=comp18862_c0_seq8|m.30540;Target=comp18862_c0_seq8|m.30540 24 315;Gap=M292
scaffold_1477	merc_genome	cDNA_match	2417	2503	96	+	.	ID=comp18862_c0_seq8|m.30540.path1;Name=comp18862_c0_seq8|m.30540;Target=comp18862_c0_seq8|m.30540 316 402;Gap=M87
###
scaffold_4143	merc_genome	cDNA_match	785	959	94	+	.	ID=comp18862_c0_seq10|m.30541.path1;Name=comp18862_c0_seq10|m.30541;Target=comp18862_c0_seq10|m.30541 103 277;Gap=M175
scaffold_4143	merc_genome	cDNA_match	1068	1199	92	+	.	ID=comp18862_c0_seq10|m.30541.path1;Name=comp18862_c0_seq10|m.30541;Target=comp18862_c0_seq10|m.30541 278 415;Gap=M87 I6 M45
scaffold_4143	merc_genome	cDNA_match	1670	1776	74	+	.	ID=comp18862_c0_seq10|m.30541.path1;Name=comp18862_c0_seq10|m.30541;Target=comp18862_c0_seq10|m.30541 416 548;Gap=M36 I22 M3 I4 M68
###
scaffold_1477	merc_genome	cDNA_match	2957	2970	100	+	.	ID=comp18862_c0_seq10|m.30542.path1;Name=comp18862_c0_seq10|m.30542;Target=comp18862_c0_seq10|m.30542 1 14;Gap=M14
scaffold_1477	merc_genome	cDNA_match	3055	3133	98	+	.	ID=comp18862_c0_seq10|m.30542.path1;Name=comp18862_c0_seq10|m.30542;Target=comp18862_c0_seq10|m.30542 15 93;Gap=M79
scaffold_1477	merc_genome	cDNA_match	3228	3306	98	+	.	ID=comp18862_c0_seq10|m.30542.path1;Name=comp18862_c0_seq10|m.30542;Target=comp18862_c0_seq10|m.30542 94 172;Gap=M79
scaffold_1477	merc_genome	cDNA_match	3890	3929	100	+	.	ID=comp18862_c0_seq10|m.30542.path1;Name=comp18862_c0_seq10|m.30542;Target=comp18862_c0_seq10|m.30542 173 212;Gap=M40
scaffold_1477	merc_genome	cDNA_match	4068	4202	100	+	.	ID=comp18862_c0_seq10|m.30542.path1;Name=comp18862_c0_seq10|m.30542;Target=comp18862_c0_seq10|m.30542 213 347;Gap=M135
scaffold_1477	merc_genome	cDNA_match	4343	4484	99	+	.	ID=comp18862_c0_seq10|m.30542.path1;Name=comp18862_c0_seq10|m.30542;Target=comp18862_c0_seq10|m.30542 348 489;Gap=M142
###
scaffold_1477	merc_genome	cDNA_match	1297	1588	98	+	.	ID=comp18862_c0_seq10|m.30543.path1;Name=comp18862_c0_seq10|m.30543;Target=comp18862_c0_seq10|m.30543 24 315;Gap=M292
scaffold_1477	merc_genome	cDNA_match	2417	2503	96	+	.	ID=comp18862_c0_seq10|m.30543.path1;Name=comp18862_c0_seq10|m.30543;Target=comp18862_c0_seq10|m.30543 316 402;Gap=M87
###
scaffold_1477	merc_genome	cDNA_match	2957	2970	100	+	.	ID=comp18862_c0_seq19|m.30544.path1;Name=comp18862_c0_seq19|m.30544;Target=comp18862_c0_seq19|m.30544 1 14;Gap=M14
scaffold_1477	merc_genome	cDNA_match	3055	3133	98	+	.	ID=comp18862_c0_seq19|m.30544.path1;Name=comp18862_c0_seq19|m.30544;Target=comp18862_c0_seq19|m.30544 15 93;Gap=M79
scaffold_1477	merc_genome	cDNA_match	3228	3306	98	+	.	ID=comp18862_c0_seq19|m.30544.path1;Name=comp18862_c0_seq19|m.30544;Target=comp18862_c0_seq19|m.30544 94 172;Gap=M79
scaffold_1477	merc_genome	cDNA_match	3890	3929	100	+	.	ID=comp18862_c0_seq19|m.30544.path1;Name=comp18862_c0_seq19|m.30544;Target=comp18862_c0_seq19|m.30544 173 212;Gap=M40
scaffold_1477	merc_genome	cDNA_match	4068	4202	100	+	.	ID=comp18862_c0_seq19|m.30544.path1;Name=comp18862_c0_seq19|m.30544;Target=comp18862_c0_seq19|m.30544 213 347;Gap=M135
scaffold_1477	merc_genome	cDNA_match	4343	4484	99	+	.	ID=comp18862_c0_seq19|m.30544.path1;Name=comp18862_c0_seq19|m.30544;Target=comp18862_c0_seq19|m.30544 348 489;Gap=M142
###
scaffold_1477	merc_genome	cDNA_match	1297	1588	98	+	.	ID=comp18862_c0_seq19|m.30545.path1;Name=comp18862_c0_seq19|m.30545;Target=comp18862_c0_seq19|m.30545 24 315;Gap=M292
scaffold_1477	merc_genome	cDNA_match	2417	2503	96	+	.	ID=comp18862_c0_seq19|m.30545.path1;Name=comp18862_c0_seq19|m.30545;Target=comp18862_c0_seq19|m.30545 316 402;Gap=M87
###
scaffold2977_1_size23084	merc_genome	cDNA_match	17641	18027	100	+	.	ID=comp3303_c1_seq1|m.30546.path1;Name=comp3303_c1_seq1|m.30546;Target=comp3303_c1_seq1|m.30546 1 387;Gap=M387
###
scaffold2977_1_size23084	merc_genome	cDNA_match	17643	18029	100	-	.	ID=comp3303_c1_seq1|m.30547.path1;Name=comp3303_c1_seq1|m.30547;Target=comp3303_c1_seq1|m.30547 1 387;Gap=M387
###
scaffold235_1_size71651	merc_genome	cDNA_match	65680	66098	100	-	.	ID=comp7437_c0_seq1|m.30548.path1;Name=comp7437_c0_seq1|m.30548;Target=comp7437_c0_seq1|m.30548 1 419;Gap=M419
scaffold235_1_size71651	merc_genome	cDNA_match	63773	64083	100	-	.	ID=comp7437_c0_seq1|m.30548.path1;Name=comp7437_c0_seq1|m.30548;Target=comp7437_c0_seq1|m.30548 420 730;Gap=M311
scaffold235_1_size71651	merc_genome	cDNA_match	63477	63541	100	-	.	ID=comp7437_c0_seq1|m.30548.path1;Name=comp7437_c0_seq1|m.30548;Target=comp7437_c0_seq1|m.30548 731 795;Gap=M65
scaffold235_1_size71651	merc_genome	cDNA_match	62800	63102	100	-	.	ID=comp7437_c0_seq1|m.30548.path1;Name=comp7437_c0_seq1|m.30548;Target=comp7437_c0_seq1|m.30548 796 1098;Gap=M303
###
scaffold235_1_size71651	merc_genome	cDNA_match	65676	66098	99	-	.	ID=comp7437_c0_seq2|m.30549.path1;Name=comp7437_c0_seq2|m.30549;Target=comp7437_c0_seq2|m.30549 1 423;Gap=M423
###
scaffold_2641	merc_genome	cDNA_match	12983	13405	92	+	.	ID=comp7437_c0_seq2|m.30549.path2;Name=comp7437_c0_seq2|m.30549;Target=comp7437_c0_seq2|m.30549 1 423;Gap=M423
###
scaffold93723_1_size830	merc_genome	cDNA_match	486	827	99	-	.	ID=comp13436_c0_seq1|m.30550.path1;Name=comp13436_c0_seq1|m.30550;Target=comp13436_c0_seq1|m.30550 1 342;Gap=M342
###
scaffold93723_1_size830	merc_genome	cDNA_match	486	827	99	-	.	ID=comp13436_c0_seq2|m.30551.path1;Name=comp13436_c0_seq2|m.30551;Target=comp13436_c0_seq2|m.30551 1 342;Gap=M342
###
scaffold3542_1_size20781	merc_genome	cDNA_match	14424	14454	100	-	.	ID=comp8787_c0_seq1|m.30552.path1;Name=comp8787_c0_seq1|m.30552;Target=comp8787_c0_seq1|m.30552 1 31;Gap=M31
scaffold3542_1_size20781	merc_genome	cDNA_match	14193	14272	100	-	.	ID=comp8787_c0_seq1|m.30552.path1;Name=comp8787_c0_seq1|m.30552;Target=comp8787_c0_seq1|m.30552 32 111;Gap=M80
scaffold3542_1_size20781	merc_genome	cDNA_match	1430	1489	91	-	.	ID=comp8787_c0_seq1|m.30552.path1;Name=comp8787_c0_seq1|m.30552;Target=comp8787_c0_seq1|m.30552 112 171;Gap=M60
scaffold3542_1_size20781	merc_genome	cDNA_match	1227	1307	86	-	.	ID=comp8787_c0_seq1|m.30552.path1;Name=comp8787_c0_seq1|m.30552;Target=comp8787_c0_seq1|m.30552 172 252;Gap=M81
scaffold3542_1_size20781	merc_genome	cDNA_match	931	1029	95	-	.	ID=comp8787_c0_seq1|m.30552.path1;Name=comp8787_c0_seq1|m.30552;Target=comp8787_c0_seq1|m.30552 253 351;Gap=M99
###
scaffold_1857	merc_genome	cDNA_match	2312	3109	86	-	.	ID=comp11911_c0_seq1|m.30553.path1;Name=comp11911_c0_seq1|m.30553;Target=comp11911_c0_seq1|m.30553 1 753;Gap=M234 D45 M519
###
scaffold_1857	merc_genome	cDNA_match	2698	3009	84	-	.	ID=comp11911_c0_seq1|m.30554.path1;Name=comp11911_c0_seq1|m.30554;Target=comp11911_c0_seq1|m.30554 1 267;Gap=M135 D45 M132
scaffold_1857	merc_genome	cDNA_match	2277	2649	99	-	.	ID=comp11911_c0_seq1|m.30554.path1;Name=comp11911_c0_seq1|m.30554;Target=comp11911_c0_seq1|m.30554 268 640;Gap=M373
###
scaffold_1857	merc_genome	cDNA_match	2314	2745	84	+	.	ID=comp11911_c0_seq1|m.30555.path1;Name=comp11911_c0_seq1|m.30555;Target=comp11911_c0_seq1|m.30555 1 432;Gap=M432
###
scaffold_1857	merc_genome	cDNA_match	2749	3219	90	+	.	ID=comp11911_c0_seq1|m.30556.path1;Name=comp11911_c0_seq1|m.30556;Target=comp11911_c0_seq1|m.30556 1 426;Gap=M82 D45 M344
###
scaffold_2425	merc_genome	cDNA_match	3908	4097	98	+	.	ID=comp8838_c0_seq1|m.30557.path1;Name=comp8838_c0_seq1|m.30557;Target=comp8838_c0_seq1|m.30557 1 188;Gap=M188 D2
scaffold_2425	merc_genome	cDNA_match	4293	4653	99	+	.	ID=comp8838_c0_seq1|m.30557.path1;Name=comp8838_c0_seq1|m.30557;Target=comp8838_c0_seq1|m.30557 189 549;Gap=M361
###
scaffold_2425	merc_genome	cDNA_match	2428	2784	100	+	.	ID=comp8838_c1_seq1|m.30558.path1;Name=comp8838_c1_seq1|m.30558;Target=comp8838_c1_seq1|m.30558 1 357;Gap=M357
scaffold_2425	merc_genome	cDNA_match	3878	3925	100	+	.	ID=comp8838_c1_seq1|m.30558.path1;Name=comp8838_c1_seq1|m.30558;Target=comp8838_c1_seq1|m.30558 358 405;Gap=M48
###
scaffold3470_1_size21067	merc_genome	cDNA_match	5049	5438	99	+	.	ID=comp9741_c0_seq1|m.30559.path1;Name=comp9741_c0_seq1|m.30559;Target=comp9741_c0_seq1|m.30559 1 390;Gap=M390
###
scaffold3470_1_size21067	merc_genome	cDNA_match	7799	7883	100	-	.	ID=comp9741_c0_seq1|m.30560.path1;Name=comp9741_c0_seq1|m.30560;Target=comp9741_c0_seq1|m.30560 1 85;Gap=M85
scaffold3470_1_size21067	merc_genome	cDNA_match	7555	7673	100	-	.	ID=comp9741_c0_seq1|m.30560.path1;Name=comp9741_c0_seq1|m.30560;Target=comp9741_c0_seq1|m.30560 86 204;Gap=M119
scaffold3470_1_size21067	merc_genome	cDNA_match	5331	5444	99	-	.	ID=comp9741_c0_seq1|m.30560.path1;Name=comp9741_c0_seq1|m.30560;Target=comp9741_c0_seq1|m.30560 205 318;Gap=M114
###
scaffold7939_1_size11637	merc_genome	cDNA_match	1516	1767	98	+	.	ID=comp13237_c0_seq1|m.30561.path1;Name=comp13237_c0_seq1|m.30561;Target=comp13237_c0_seq1|m.30561 1 252;Gap=M252
###
scaffold_2369	merc_genome	cDNA_match	1528	1691	100	-	.	ID=comp13237_c0_seq1|m.30561.path2;Name=comp13237_c0_seq1|m.30561;Target=comp13237_c0_seq1|m.30561 253 416;Gap=M164
scaffold_2369	merc_genome	cDNA_match	702	927	100	-	.	ID=comp13237_c0_seq1|m.30561.path2;Name=comp13237_c0_seq1|m.30561;Target=comp13237_c0_seq1|m.30561 417 642;Gap=M226
###
scaffold_1405	merc_genome	cDNA_match	75624	76235	99	-	.	ID=comp18991_c0_seq1|m.30562.path1;Name=comp18991_c0_seq1|m.30562;Target=comp18991_c0_seq1|m.30562 1 612;Gap=M612
scaffold_1405	merc_genome	cDNA_match	26303	26632	96	-	.	ID=comp18991_c0_seq1|m.30562.path1;Name=comp18991_c0_seq1|m.30562;Target=comp18991_c0_seq1|m.30562 613 942;Gap=M330
scaffold_1405	merc_genome	cDNA_match	25728	26126	92	-	.	ID=comp18991_c0_seq1|m.30562.path1;Name=comp18991_c0_seq1|m.30562;Target=comp18991_c0_seq1|m.30562 943 1341;Gap=M399
scaffold_1405	merc_genome	cDNA_match	25562	25634	94	-	.	ID=comp18991_c0_seq1|m.30562.path1;Name=comp18991_c0_seq1|m.30562;Target=comp18991_c0_seq1|m.30562 1342 1414;Gap=M73
###
scaffold_1405	merc_genome	cDNA_match	38112	38197	98	-	.	ID=comp18991_c0_seq1|m.30562.path2;Name=comp18991_c0_seq1|m.30562;Target=comp18991_c0_seq1|m.30562 1415 1500;Gap=M86
scaffold_1405	merc_genome	cDNA_match	37618	37737	100	-	.	ID=comp18991_c0_seq1|m.30562.path2;Name=comp18991_c0_seq1|m.30562;Target=comp18991_c0_seq1|m.30562 1501 1620;Gap=M120
scaffold_1405	merc_genome	cDNA_match	37441	37464	100	-	.	ID=comp18991_c0_seq1|m.30562.path2;Name=comp18991_c0_seq1|m.30562;Target=comp18991_c0_seq1|m.30562 1621 1644;Gap=M24
###
scaffold_1405	merc_genome	cDNA_match	77429	77962	89	-	.	ID=comp18991_c0_seq1|m.30563.path1;Name=comp18991_c0_seq1|m.30563;Target=comp18991_c0_seq1|m.30563 1 522;Gap=M305 D6 M20 D6 M197
scaffold_1405	merc_genome	cDNA_match	28871	29013	100	-	.	ID=comp18991_c0_seq1|m.30563.path1;Name=comp18991_c0_seq1|m.30563;Target=comp18991_c0_seq1|m.30563 523 665;Gap=M143
scaffold_1405	merc_genome	cDNA_match	28697	28796	100	-	.	ID=comp18991_c0_seq1|m.30563.path1;Name=comp18991_c0_seq1|m.30563;Target=comp18991_c0_seq1|m.30563 666 765;Gap=M100
scaffold_1405	merc_genome	cDNA_match	28517	28624	100	-	.	ID=comp18991_c0_seq1|m.30563.path1;Name=comp18991_c0_seq1|m.30563;Target=comp18991_c0_seq1|m.30563 766 873;Gap=M108
scaffold_1405	merc_genome	cDNA_match	28397	28453	100	-	.	ID=comp18991_c0_seq1|m.30563.path1;Name=comp18991_c0_seq1|m.30563;Target=comp18991_c0_seq1|m.30563 898 954;Gap=M57
###
scaffold_1405	merc_genome	cDNA_match	71266	71551	99	+	.	ID=comp18991_c0_seq1|m.30564.path1;Name=comp18991_c0_seq1|m.30564;Target=comp18991_c0_seq1|m.30564 1 286;Gap=M286
scaffold_1405	merc_genome	cDNA_match	71816	72032	100	+	.	ID=comp18991_c0_seq1|m.30564.path1;Name=comp18991_c0_seq1|m.30564;Target=comp18991_c0_seq1|m.30564 287 503;Gap=M217
scaffold_1405	merc_genome	cDNA_match	72261	72567	99	+	.	ID=comp18991_c0_seq1|m.30564.path1;Name=comp18991_c0_seq1|m.30564;Target=comp18991_c0_seq1|m.30564 504 810;Gap=M307
###
scaffold_1405	merc_genome	cDNA_match	72261	72438	99	-	.	ID=comp18991_c0_seq1|m.30565.path1;Name=comp18991_c0_seq1|m.30565;Target=comp18991_c0_seq1|m.30565 1 178;Gap=M178
scaffold_1405	merc_genome	cDNA_match	71893	72032	100	-	.	ID=comp18991_c0_seq1|m.30565.path1;Name=comp18991_c0_seq1|m.30565;Target=comp18991_c0_seq1|m.30565 179 318;Gap=M140
###
scaffold_1405	merc_genome	cDNA_match	75624	76235	99	-	.	ID=comp18991_c0_seq3|m.30566.path1;Name=comp18991_c0_seq3|m.30566;Target=comp18991_c0_seq3|m.30566 1 612;Gap=M612
scaffold_1405	merc_genome	cDNA_match	26303	26632	96	-	.	ID=comp18991_c0_seq3|m.30566.path1;Name=comp18991_c0_seq3|m.30566;Target=comp18991_c0_seq3|m.30566 613 942;Gap=M330
scaffold_1405	merc_genome	cDNA_match	25728	26126	92	-	.	ID=comp18991_c0_seq3|m.30566.path1;Name=comp18991_c0_seq3|m.30566;Target=comp18991_c0_seq3|m.30566 943 1341;Gap=M399
scaffold_1405	merc_genome	cDNA_match	25562	25634	94	-	.	ID=comp18991_c0_seq3|m.30566.path1;Name=comp18991_c0_seq3|m.30566;Target=comp18991_c0_seq3|m.30566 1342 1414;Gap=M73
###
scaffold_1405	merc_genome	cDNA_match	38112	38197	98	-	.	ID=comp18991_c0_seq3|m.30566.path2;Name=comp18991_c0_seq3|m.30566;Target=comp18991_c0_seq3|m.30566 1415 1500;Gap=M86
scaffold_1405	merc_genome	cDNA_match	37618	37737	100	-	.	ID=comp18991_c0_seq3|m.30566.path2;Name=comp18991_c0_seq3|m.30566;Target=comp18991_c0_seq3|m.30566 1501 1620;Gap=M120
scaffold_1405	merc_genome	cDNA_match	37441	37464	100	-	.	ID=comp18991_c0_seq3|m.30566.path2;Name=comp18991_c0_seq3|m.30566;Target=comp18991_c0_seq3|m.30566 1621 1644;Gap=M24
###
scaffold_1405	merc_genome	cDNA_match	77429	77962	89	-	.	ID=comp18991_c0_seq3|m.30567.path1;Name=comp18991_c0_seq3|m.30567;Target=comp18991_c0_seq3|m.30567 1 522;Gap=M305 D6 M20 D6 M197
scaffold_1405	merc_genome	cDNA_match	28871	29013	100	-	.	ID=comp18991_c0_seq3|m.30567.path1;Name=comp18991_c0_seq3|m.30567;Target=comp18991_c0_seq3|m.30567 523 665;Gap=M143
scaffold_1405	merc_genome	cDNA_match	28697	28796	100	-	.	ID=comp18991_c0_seq3|m.30567.path1;Name=comp18991_c0_seq3|m.30567;Target=comp18991_c0_seq3|m.30567 666 765;Gap=M100
scaffold_1405	merc_genome	cDNA_match	28517	28624	100	-	.	ID=comp18991_c0_seq3|m.30567.path1;Name=comp18991_c0_seq3|m.30567;Target=comp18991_c0_seq3|m.30567 766 873;Gap=M108
scaffold_1405	merc_genome	cDNA_match	28397	28453	100	-	.	ID=comp18991_c0_seq3|m.30567.path1;Name=comp18991_c0_seq3|m.30567;Target=comp18991_c0_seq3|m.30567 898 954;Gap=M57
###
scaffold_1405	merc_genome	cDNA_match	75624	76235	99	-	.	ID=comp18991_c0_seq5|m.30568.path1;Name=comp18991_c0_seq5|m.30568;Target=comp18991_c0_seq5|m.30568 1 612;Gap=M612
scaffold_1405	merc_genome	cDNA_match	26303	26632	96	-	.	ID=comp18991_c0_seq5|m.30568.path1;Name=comp18991_c0_seq5|m.30568;Target=comp18991_c0_seq5|m.30568 613 942;Gap=M330
scaffold_1405	merc_genome	cDNA_match	25728	26126	92	-	.	ID=comp18991_c0_seq5|m.30568.path1;Name=comp18991_c0_seq5|m.30568;Target=comp18991_c0_seq5|m.30568 943 1341;Gap=M399
scaffold_1405	merc_genome	cDNA_match	25562	25634	94	-	.	ID=comp18991_c0_seq5|m.30568.path1;Name=comp18991_c0_seq5|m.30568;Target=comp18991_c0_seq5|m.30568 1342 1414;Gap=M73
###
scaffold_1405	merc_genome	cDNA_match	38112	38197	98	-	.	ID=comp18991_c0_seq5|m.30568.path2;Name=comp18991_c0_seq5|m.30568;Target=comp18991_c0_seq5|m.30568 1415 1500;Gap=M86
scaffold_1405	merc_genome	cDNA_match	37606	37737	95	-	.	ID=comp18991_c0_seq5|m.30568.path2;Name=comp18991_c0_seq5|m.30568;Target=comp18991_c0_seq5|m.30568 1501 1630;Gap=M125 D2 M5
###
scaffold_1405	merc_genome	cDNA_match	77429	77962	89	-	.	ID=comp18991_c0_seq5|m.30569.path1;Name=comp18991_c0_seq5|m.30569;Target=comp18991_c0_seq5|m.30569 1 522;Gap=M305 D6 M20 D6 M197
scaffold_1405	merc_genome	cDNA_match	28871	29013	100	-	.	ID=comp18991_c0_seq5|m.30569.path1;Name=comp18991_c0_seq5|m.30569;Target=comp18991_c0_seq5|m.30569 523 665;Gap=M143
scaffold_1405	merc_genome	cDNA_match	28697	28796	100	-	.	ID=comp18991_c0_seq5|m.30569.path1;Name=comp18991_c0_seq5|m.30569;Target=comp18991_c0_seq5|m.30569 666 765;Gap=M100
scaffold_1405	merc_genome	cDNA_match	28517	28624	100	-	.	ID=comp18991_c0_seq5|m.30569.path1;Name=comp18991_c0_seq5|m.30569;Target=comp18991_c0_seq5|m.30569 766 873;Gap=M108
scaffold_1405	merc_genome	cDNA_match	28397	28453	100	-	.	ID=comp18991_c0_seq5|m.30569.path1;Name=comp18991_c0_seq5|m.30569;Target=comp18991_c0_seq5|m.30569 898 954;Gap=M57
###
scaffold_1405	merc_genome	cDNA_match	75624	76235	99	-	.	ID=comp18991_c0_seq2|m.30570.path1;Name=comp18991_c0_seq2|m.30570;Target=comp18991_c0_seq2|m.30570 1 612;Gap=M612
scaffold_1405	merc_genome	cDNA_match	26303	26632	96	-	.	ID=comp18991_c0_seq2|m.30570.path1;Name=comp18991_c0_seq2|m.30570;Target=comp18991_c0_seq2|m.30570 613 942;Gap=M330
scaffold_1405	merc_genome	cDNA_match	25728	26126	92	-	.	ID=comp18991_c0_seq2|m.30570.path1;Name=comp18991_c0_seq2|m.30570;Target=comp18991_c0_seq2|m.30570 943 1341;Gap=M399
scaffold_1405	merc_genome	cDNA_match	25562	25634	94	-	.	ID=comp18991_c0_seq2|m.30570.path1;Name=comp18991_c0_seq2|m.30570;Target=comp18991_c0_seq2|m.30570 1342 1414;Gap=M73
###
scaffold_1405	merc_genome	cDNA_match	38112	38197	98	-	.	ID=comp18991_c0_seq2|m.30570.path2;Name=comp18991_c0_seq2|m.30570;Target=comp18991_c0_seq2|m.30570 1415 1500;Gap=M86
scaffold_1405	merc_genome	cDNA_match	37618	37737	100	-	.	ID=comp18991_c0_seq2|m.30570.path2;Name=comp18991_c0_seq2|m.30570;Target=comp18991_c0_seq2|m.30570 1501 1620;Gap=M120
scaffold_1405	merc_genome	cDNA_match	37441	37464	100	-	.	ID=comp18991_c0_seq2|m.30570.path2;Name=comp18991_c0_seq2|m.30570;Target=comp18991_c0_seq2|m.30570 1621 1644;Gap=M24
###
scaffold_1405	merc_genome	cDNA_match	77429	77962	89	-	.	ID=comp18991_c0_seq2|m.30571.path1;Name=comp18991_c0_seq2|m.30571;Target=comp18991_c0_seq2|m.30571 1 522;Gap=M305 D6 M20 D6 M197
scaffold_1405	merc_genome	cDNA_match	28871	29013	100	-	.	ID=comp18991_c0_seq2|m.30571.path1;Name=comp18991_c0_seq2|m.30571;Target=comp18991_c0_seq2|m.30571 523 665;Gap=M143
scaffold_1405	merc_genome	cDNA_match	28697	28796	100	-	.	ID=comp18991_c0_seq2|m.30571.path1;Name=comp18991_c0_seq2|m.30571;Target=comp18991_c0_seq2|m.30571 666 765;Gap=M100
scaffold_1405	merc_genome	cDNA_match	28517	28624	100	-	.	ID=comp18991_c0_seq2|m.30571.path1;Name=comp18991_c0_seq2|m.30571;Target=comp18991_c0_seq2|m.30571 766 873;Gap=M108
scaffold_1405	merc_genome	cDNA_match	28397	28453	100	-	.	ID=comp18991_c0_seq2|m.30571.path1;Name=comp18991_c0_seq2|m.30571;Target=comp18991_c0_seq2|m.30571 898 954;Gap=M57
###
scaffold_1405	merc_genome	cDNA_match	71266	71551	99	+	.	ID=comp18991_c0_seq2|m.30572.path1;Name=comp18991_c0_seq2|m.30572;Target=comp18991_c0_seq2|m.30572 1 286;Gap=M286
scaffold_1405	merc_genome	cDNA_match	71816	72032	100	+	.	ID=comp18991_c0_seq2|m.30572.path1;Name=comp18991_c0_seq2|m.30572;Target=comp18991_c0_seq2|m.30572 287 503;Gap=M217
scaffold_1405	merc_genome	cDNA_match	72261	72567	99	+	.	ID=comp18991_c0_seq2|m.30572.path1;Name=comp18991_c0_seq2|m.30572;Target=comp18991_c0_seq2|m.30572 504 810;Gap=M307
###
scaffold_1405	merc_genome	cDNA_match	72261	72438	99	-	.	ID=comp18991_c0_seq2|m.30573.path1;Name=comp18991_c0_seq2|m.30573;Target=comp18991_c0_seq2|m.30573 1 178;Gap=M178
scaffold_1405	merc_genome	cDNA_match	71893	72032	100	-	.	ID=comp18991_c0_seq2|m.30573.path1;Name=comp18991_c0_seq2|m.30573;Target=comp18991_c0_seq2|m.30573 179 318;Gap=M140
###
scaffold_1405	merc_genome	cDNA_match	75624	76235	99	-	.	ID=comp18991_c0_seq4|m.30574.path1;Name=comp18991_c0_seq4|m.30574;Target=comp18991_c0_seq4|m.30574 1 612;Gap=M612
scaffold_1405	merc_genome	cDNA_match	26303	26632	96	-	.	ID=comp18991_c0_seq4|m.30574.path1;Name=comp18991_c0_seq4|m.30574;Target=comp18991_c0_seq4|m.30574 613 942;Gap=M330
scaffold_1405	merc_genome	cDNA_match	25728	26126	92	-	.	ID=comp18991_c0_seq4|m.30574.path1;Name=comp18991_c0_seq4|m.30574;Target=comp18991_c0_seq4|m.30574 943 1341;Gap=M399
scaffold_1405	merc_genome	cDNA_match	25562	25634	94	-	.	ID=comp18991_c0_seq4|m.30574.path1;Name=comp18991_c0_seq4|m.30574;Target=comp18991_c0_seq4|m.30574 1342 1414;Gap=M73
###
scaffold_1405	merc_genome	cDNA_match	38112	38197	98	-	.	ID=comp18991_c0_seq4|m.30574.path2;Name=comp18991_c0_seq4|m.30574;Target=comp18991_c0_seq4|m.30574 1415 1500;Gap=M86
scaffold_1405	merc_genome	cDNA_match	37618	37737	100	-	.	ID=comp18991_c0_seq4|m.30574.path2;Name=comp18991_c0_seq4|m.30574;Target=comp18991_c0_seq4|m.30574 1501 1620;Gap=M120
scaffold_1405	merc_genome	cDNA_match	37441	37464	100	-	.	ID=comp18991_c0_seq4|m.30574.path2;Name=comp18991_c0_seq4|m.30574;Target=comp18991_c0_seq4|m.30574 1621 1644;Gap=M24
###
scaffold_1405	merc_genome	cDNA_match	77429	77962	89	-	.	ID=comp18991_c0_seq4|m.30575.path1;Name=comp18991_c0_seq4|m.30575;Target=comp18991_c0_seq4|m.30575 1 522;Gap=M305 D6 M20 D6 M197
scaffold_1405	merc_genome	cDNA_match	28871	29013	100	-	.	ID=comp18991_c0_seq4|m.30575.path1;Name=comp18991_c0_seq4|m.30575;Target=comp18991_c0_seq4|m.30575 523 665;Gap=M143
scaffold_1405	merc_genome	cDNA_match	28697	28796	100	-	.	ID=comp18991_c0_seq4|m.30575.path1;Name=comp18991_c0_seq4|m.30575;Target=comp18991_c0_seq4|m.30575 666 765;Gap=M100
scaffold_1405	merc_genome	cDNA_match	28517	28624	100	-	.	ID=comp18991_c0_seq4|m.30575.path1;Name=comp18991_c0_seq4|m.30575;Target=comp18991_c0_seq4|m.30575 766 873;Gap=M108
scaffold_1405	merc_genome	cDNA_match	28397	28453	100	-	.	ID=comp18991_c0_seq4|m.30575.path1;Name=comp18991_c0_seq4|m.30575;Target=comp18991_c0_seq4|m.30575 898 954;Gap=M57
###
scaffold_1405	merc_genome	cDNA_match	75624	76235	99	-	.	ID=comp18991_c0_seq7|m.30576.path1;Name=comp18991_c0_seq7|m.30576;Target=comp18991_c0_seq7|m.30576 1 612;Gap=M612
scaffold_1405	merc_genome	cDNA_match	26303	26632	96	-	.	ID=comp18991_c0_seq7|m.30576.path1;Name=comp18991_c0_seq7|m.30576;Target=comp18991_c0_seq7|m.30576 613 942;Gap=M330
scaffold_1405	merc_genome	cDNA_match	25728	26126	92	-	.	ID=comp18991_c0_seq7|m.30576.path1;Name=comp18991_c0_seq7|m.30576;Target=comp18991_c0_seq7|m.30576 943 1341;Gap=M399
scaffold_1405	merc_genome	cDNA_match	25562	25634	94	-	.	ID=comp18991_c0_seq7|m.30576.path1;Name=comp18991_c0_seq7|m.30576;Target=comp18991_c0_seq7|m.30576 1342 1414;Gap=M73
###
scaffold_1405	merc_genome	cDNA_match	38112	38197	98	-	.	ID=comp18991_c0_seq7|m.30576.path2;Name=comp18991_c0_seq7|m.30576;Target=comp18991_c0_seq7|m.30576 1415 1500;Gap=M86
scaffold_1405	merc_genome	cDNA_match	37606	37737	95	-	.	ID=comp18991_c0_seq7|m.30576.path2;Name=comp18991_c0_seq7|m.30576;Target=comp18991_c0_seq7|m.30576 1501 1630;Gap=M125 D2 M5
###
scaffold_1405	merc_genome	cDNA_match	77429	77962	89	-	.	ID=comp18991_c0_seq7|m.30577.path1;Name=comp18991_c0_seq7|m.30577;Target=comp18991_c0_seq7|m.30577 1 522;Gap=M305 D6 M20 D6 M197
scaffold_1405	merc_genome	cDNA_match	28871	29013	100	-	.	ID=comp18991_c0_seq7|m.30577.path1;Name=comp18991_c0_seq7|m.30577;Target=comp18991_c0_seq7|m.30577 523 665;Gap=M143
scaffold_1405	merc_genome	cDNA_match	28697	28796	100	-	.	ID=comp18991_c0_seq7|m.30577.path1;Name=comp18991_c0_seq7|m.30577;Target=comp18991_c0_seq7|m.30577 666 765;Gap=M100
scaffold_1405	merc_genome	cDNA_match	28517	28624	100	-	.	ID=comp18991_c0_seq7|m.30577.path1;Name=comp18991_c0_seq7|m.30577;Target=comp18991_c0_seq7|m.30577 766 873;Gap=M108
scaffold_1405	merc_genome	cDNA_match	28397	28453	100	-	.	ID=comp18991_c0_seq7|m.30577.path1;Name=comp18991_c0_seq7|m.30577;Target=comp18991_c0_seq7|m.30577 898 954;Gap=M57
###
scaffold_1405	merc_genome	cDNA_match	28871	28968	98	-	.	ID=comp18991_c0_seq8|m.30578.path1;Name=comp18991_c0_seq8|m.30578;Target=comp18991_c0_seq8|m.30578 1 98;Gap=M98
scaffold_1405	merc_genome	cDNA_match	28697	28796	96	-	.	ID=comp18991_c0_seq8|m.30578.path1;Name=comp18991_c0_seq8|m.30578;Target=comp18991_c0_seq8|m.30578 99 198;Gap=M100
scaffold_1405	merc_genome	cDNA_match	28398	28624	72	-	.	ID=comp18991_c0_seq8|m.30578.path1;Name=comp18991_c0_seq8|m.30578;Target=comp18991_c0_seq8|m.30578 199 386;Gap=M98 D44 M8 I5 M77
scaffold_1405	merc_genome	cDNA_match	27420	28092	95	-	.	ID=comp18991_c0_seq8|m.30578.path1;Name=comp18991_c0_seq8|m.30578;Target=comp18991_c0_seq8|m.30578 387 1059;Gap=M673
scaffold_1405	merc_genome	cDNA_match	26303	26632	96	-	.	ID=comp18991_c0_seq8|m.30578.path1;Name=comp18991_c0_seq8|m.30578;Target=comp18991_c0_seq8|m.30578 1060 1389;Gap=M330
scaffold_1405	merc_genome	cDNA_match	25728	26126	92	-	.	ID=comp18991_c0_seq8|m.30578.path1;Name=comp18991_c0_seq8|m.30578;Target=comp18991_c0_seq8|m.30578 1390 1788;Gap=M399
scaffold_1405	merc_genome	cDNA_match	25562	25634	94	-	.	ID=comp18991_c0_seq8|m.30578.path1;Name=comp18991_c0_seq8|m.30578;Target=comp18991_c0_seq8|m.30578 1789 1861;Gap=M73
###
scaffold_1405	merc_genome	cDNA_match	38112	38197	98	-	.	ID=comp18991_c0_seq8|m.30578.path2;Name=comp18991_c0_seq8|m.30578;Target=comp18991_c0_seq8|m.30578 1862 1947;Gap=M86
scaffold_1405	merc_genome	cDNA_match	37618	37737	100	-	.	ID=comp18991_c0_seq8|m.30578.path2;Name=comp18991_c0_seq8|m.30578;Target=comp18991_c0_seq8|m.30578 1948 2067;Gap=M120
scaffold_1405	merc_genome	cDNA_match	37441	37464	100	-	.	ID=comp18991_c0_seq8|m.30578.path2;Name=comp18991_c0_seq8|m.30578;Target=comp18991_c0_seq8|m.30578 2068 2091;Gap=M24
###
scaffold_1405	merc_genome	cDNA_match	71266	71551	99	+	.	ID=comp18991_c0_seq8|m.30579.path1;Name=comp18991_c0_seq8|m.30579;Target=comp18991_c0_seq8|m.30579 1 286;Gap=M286
scaffold_1405	merc_genome	cDNA_match	71816	72032	100	+	.	ID=comp18991_c0_seq8|m.30579.path1;Name=comp18991_c0_seq8|m.30579;Target=comp18991_c0_seq8|m.30579 287 503;Gap=M217
scaffold_1405	merc_genome	cDNA_match	72261	72567	99	+	.	ID=comp18991_c0_seq8|m.30579.path1;Name=comp18991_c0_seq8|m.30579;Target=comp18991_c0_seq8|m.30579 504 810;Gap=M307
###
scaffold_1405	merc_genome	cDNA_match	72261	72438	99	-	.	ID=comp18991_c0_seq8|m.30580.path1;Name=comp18991_c0_seq8|m.30580;Target=comp18991_c0_seq8|m.30580 1 178;Gap=M178
scaffold_1405	merc_genome	cDNA_match	71893	72032	100	-	.	ID=comp18991_c0_seq8|m.30580.path1;Name=comp18991_c0_seq8|m.30580;Target=comp18991_c0_seq8|m.30580 179 318;Gap=M140
###
scaffold_1405	merc_genome	cDNA_match	28871	28968	98	-	.	ID=comp18991_c0_seq10|m.30581.path1;Name=comp18991_c0_seq10|m.30581;Target=comp18991_c0_seq10|m.30581 1 98;Gap=M98
scaffold_1405	merc_genome	cDNA_match	28697	28796	96	-	.	ID=comp18991_c0_seq10|m.30581.path1;Name=comp18991_c0_seq10|m.30581;Target=comp18991_c0_seq10|m.30581 99 198;Gap=M100
scaffold_1405	merc_genome	cDNA_match	28398	28624	72	-	.	ID=comp18991_c0_seq10|m.30581.path1;Name=comp18991_c0_seq10|m.30581;Target=comp18991_c0_seq10|m.30581 199 386;Gap=M98 D44 M8 I5 M77
scaffold_1405	merc_genome	cDNA_match	27420	28092	95	-	.	ID=comp18991_c0_seq10|m.30581.path1;Name=comp18991_c0_seq10|m.30581;Target=comp18991_c0_seq10|m.30581 387 1059;Gap=M673
scaffold_1405	merc_genome	cDNA_match	26303	26632	96	-	.	ID=comp18991_c0_seq10|m.30581.path1;Name=comp18991_c0_seq10|m.30581;Target=comp18991_c0_seq10|m.30581 1060 1389;Gap=M330
scaffold_1405	merc_genome	cDNA_match	25728	26126	92	-	.	ID=comp18991_c0_seq10|m.30581.path1;Name=comp18991_c0_seq10|m.30581;Target=comp18991_c0_seq10|m.30581 1390 1788;Gap=M399
scaffold_1405	merc_genome	cDNA_match	25562	25634	94	-	.	ID=comp18991_c0_seq10|m.30581.path1;Name=comp18991_c0_seq10|m.30581;Target=comp18991_c0_seq10|m.30581 1789 1861;Gap=M73
###
scaffold_1405	merc_genome	cDNA_match	38112	38197	98	-	.	ID=comp18991_c0_seq10|m.30581.path2;Name=comp18991_c0_seq10|m.30581;Target=comp18991_c0_seq10|m.30581 1862 1947;Gap=M86
scaffold_1405	merc_genome	cDNA_match	37618	37737	100	-	.	ID=comp18991_c0_seq10|m.30581.path2;Name=comp18991_c0_seq10|m.30581;Target=comp18991_c0_seq10|m.30581 1948 2067;Gap=M120
scaffold_1405	merc_genome	cDNA_match	37441	37464	100	-	.	ID=comp18991_c0_seq10|m.30581.path2;Name=comp18991_c0_seq10|m.30581;Target=comp18991_c0_seq10|m.30581 2068 2091;Gap=M24
###
scaffold_1405	merc_genome	cDNA_match	28871	28968	98	-	.	ID=comp18991_c0_seq12|m.30582.path1;Name=comp18991_c0_seq12|m.30582;Target=comp18991_c0_seq12|m.30582 1 98;Gap=M98
scaffold_1405	merc_genome	cDNA_match	28697	28796	96	-	.	ID=comp18991_c0_seq12|m.30582.path1;Name=comp18991_c0_seq12|m.30582;Target=comp18991_c0_seq12|m.30582 99 198;Gap=M100
scaffold_1405	merc_genome	cDNA_match	28398	28624	72	-	.	ID=comp18991_c0_seq12|m.30582.path1;Name=comp18991_c0_seq12|m.30582;Target=comp18991_c0_seq12|m.30582 199 386;Gap=M98 D44 M8 I5 M77
scaffold_1405	merc_genome	cDNA_match	27420	28092	95	-	.	ID=comp18991_c0_seq12|m.30582.path1;Name=comp18991_c0_seq12|m.30582;Target=comp18991_c0_seq12|m.30582 387 1059;Gap=M673
scaffold_1405	merc_genome	cDNA_match	26303	26632	96	-	.	ID=comp18991_c0_seq12|m.30582.path1;Name=comp18991_c0_seq12|m.30582;Target=comp18991_c0_seq12|m.30582 1060 1389;Gap=M330
scaffold_1405	merc_genome	cDNA_match	25728	26126	92	-	.	ID=comp18991_c0_seq12|m.30582.path1;Name=comp18991_c0_seq12|m.30582;Target=comp18991_c0_seq12|m.30582 1390 1788;Gap=M399
scaffold_1405	merc_genome	cDNA_match	25562	25634	94	-	.	ID=comp18991_c0_seq12|m.30582.path1;Name=comp18991_c0_seq12|m.30582;Target=comp18991_c0_seq12|m.30582 1789 1861;Gap=M73
###
scaffold_1405	merc_genome	cDNA_match	38112	38197	98	-	.	ID=comp18991_c0_seq12|m.30582.path2;Name=comp18991_c0_seq12|m.30582;Target=comp18991_c0_seq12|m.30582 1862 1947;Gap=M86
scaffold_1405	merc_genome	cDNA_match	37606	37737	95	-	.	ID=comp18991_c0_seq12|m.30582.path2;Name=comp18991_c0_seq12|m.30582;Target=comp18991_c0_seq12|m.30582 1948 2077;Gap=M125 D2 M5
###
scaffold27388_1_size2779	merc_genome	cDNA_match	2389	2444	100	-	.	ID=comp12904_c0_seq1|m.30583.path1;Name=comp12904_c0_seq1|m.30583;Target=comp12904_c0_seq1|m.30583 1 56;Gap=M56
scaffold27388_1_size2779	merc_genome	cDNA_match	1980	2283	94	-	.	ID=comp12904_c0_seq1|m.30583.path1;Name=comp12904_c0_seq1|m.30583;Target=comp12904_c0_seq1|m.30583 57 348;Gap=M233 D2 M10 D1 M4 D1 M5 D1 M14 D2 M5 D2 M6 D3 M15
###
scaffold5166_1_size16090	merc_genome	cDNA_match	8019	8240	99	+	.	ID=comp12904_c0_seq1|m.30583.path2;Name=comp12904_c0_seq1|m.30583;Target=comp12904_c0_seq1|m.30583 349 570;Gap=M222
scaffold5166_1_size16090	merc_genome	cDNA_match	9401	9726	100	+	.	ID=comp12904_c0_seq1|m.30583.path2;Name=comp12904_c0_seq1|m.30583;Target=comp12904_c0_seq1|m.30583 571 896;Gap=M326
scaffold5166_1_size16090	merc_genome	cDNA_match	9932	10061	100	+	.	ID=comp12904_c0_seq1|m.30583.path2;Name=comp12904_c0_seq1|m.30583;Target=comp12904_c0_seq1|m.30583 897 1026;Gap=M130
scaffold5166_1_size16090	merc_genome	cDNA_match	10298	10327	100	+	.	ID=comp12904_c0_seq1|m.30583.path2;Name=comp12904_c0_seq1|m.30583;Target=comp12904_c0_seq1|m.30583 1027 1056;Gap=M30
###
scaffold5166_1_size16090	merc_genome	cDNA_match	10429	10614	100	+	.	ID=comp12904_c0_seq1|m.30584.path1;Name=comp12904_c0_seq1|m.30584;Target=comp12904_c0_seq1|m.30584 1 186;Gap=M186
scaffold5166_1_size16090	merc_genome	cDNA_match	10857	11114	99	+	.	ID=comp12904_c0_seq1|m.30584.path1;Name=comp12904_c0_seq1|m.30584;Target=comp12904_c0_seq1|m.30584 187 444;Gap=M258
###
scaffold24275_1_size3266	merc_genome	cDNA_match	1882	2081	88	-	.	ID=comp12904_c0_seq1|m.30584.path2;Name=comp12904_c0_seq1|m.30584;Target=comp12904_c0_seq1|m.30584 1 186;Gap=M14 D1 M5 D1 M2 D2 M4 D1 M7 D2 M7 D1 M21 I1 M15 I1 M20 D3 M5 D1 M13 D1 M7 D1 M5 D2 M59
scaffold24275_1_size3266	merc_genome	cDNA_match	1374	1633	97	-	.	ID=comp12904_c0_seq1|m.30584.path2;Name=comp12904_c0_seq1|m.30584;Target=comp12904_c0_seq1|m.30584 187 444;Gap=M196 D1 M5 D1 M57
###
scaffold9378_1_size10147	merc_genome	cDNA_match	6284	6312	100	+	.	ID=comp16113_c0_seq1|m.30585.path1;Name=comp16113_c0_seq1|m.30585;Target=comp16113_c0_seq1|m.30585 1 29;Gap=M29
scaffold9378_1_size10147	merc_genome	cDNA_match	6485	6528	95	+	.	ID=comp16113_c0_seq1|m.30585.path1;Name=comp16113_c0_seq1|m.30585;Target=comp16113_c0_seq1|m.30585 30 73;Gap=M44
scaffold9378_1_size10147	merc_genome	cDNA_match	6926	6994	100	+	.	ID=comp16113_c0_seq1|m.30585.path1;Name=comp16113_c0_seq1|m.30585;Target=comp16113_c0_seq1|m.30585 74 142;Gap=M69
scaffold9378_1_size10147	merc_genome	cDNA_match	7142	7305	100	+	.	ID=comp16113_c0_seq1|m.30585.path1;Name=comp16113_c0_seq1|m.30585;Target=comp16113_c0_seq1|m.30585 143 306;Gap=M164
###
scaffold9378_1_size10147	merc_genome	cDNA_match	6284	6312	100	+	.	ID=comp16113_c0_seq2|m.30586.path1;Name=comp16113_c0_seq2|m.30586;Target=comp16113_c0_seq2|m.30586 1 29;Gap=M29
scaffold9378_1_size10147	merc_genome	cDNA_match	6485	6528	95	+	.	ID=comp16113_c0_seq2|m.30586.path1;Name=comp16113_c0_seq2|m.30586;Target=comp16113_c0_seq2|m.30586 30 73;Gap=M44
scaffold9378_1_size10147	merc_genome	cDNA_match	6926	6994	100	+	.	ID=comp16113_c0_seq2|m.30586.path1;Name=comp16113_c0_seq2|m.30586;Target=comp16113_c0_seq2|m.30586 74 142;Gap=M69
scaffold9378_1_size10147	merc_genome	cDNA_match	7142	7254	96	+	.	ID=comp16113_c0_seq2|m.30586.path1;Name=comp16113_c0_seq2|m.30586;Target=comp16113_c0_seq2|m.30586 143 255;Gap=M113
scaffold9378_1_size10147	merc_genome	cDNA_match	7758	7834	83	+	.	ID=comp16113_c0_seq2|m.30586.path1;Name=comp16113_c0_seq2|m.30586;Target=comp16113_c0_seq2|m.30586 256 338;Gap=M71 I6 M6
scaffold9378_1_size10147	merc_genome	cDNA_match	7900	7956	100	+	.	ID=comp16113_c0_seq2|m.30586.path1;Name=comp16113_c0_seq2|m.30586;Target=comp16113_c0_seq2|m.30586 343 399;Gap=M57
###
scaffold_2522	merc_genome	cDNA_match	2521	2545	100	+	.	ID=comp16113_c0_seq2|m.30586.path2;Name=comp16113_c0_seq2|m.30586;Target=comp16113_c0_seq2|m.30586 41 65;Gap=M25
scaffold_2522	merc_genome	cDNA_match	2864	2867	100	+	.	ID=comp16113_c0_seq2|m.30586.path2;Name=comp16113_c0_seq2|m.30586;Target=comp16113_c0_seq2|m.30586 69 72;Gap=M4
scaffold_2522	merc_genome	cDNA_match	2930	2999	92	+	.	ID=comp16113_c0_seq2|m.30586.path2;Name=comp16113_c0_seq2|m.30586;Target=comp16113_c0_seq2|m.30586 73 142;Gap=M70
scaffold_2522	merc_genome	cDNA_match	3155	3267	96	+	.	ID=comp16113_c0_seq2|m.30586.path2;Name=comp16113_c0_seq2|m.30586;Target=comp16113_c0_seq2|m.30586 143 255;Gap=M113
scaffold_2522	merc_genome	cDNA_match	3551	3615	95	+	.	ID=comp16113_c0_seq2|m.30586.path2;Name=comp16113_c0_seq2|m.30586;Target=comp16113_c0_seq2|m.30586 256 320;Gap=M65
scaffold_2522	merc_genome	cDNA_match	3710	3785	97	+	.	ID=comp16113_c0_seq2|m.30586.path2;Name=comp16113_c0_seq2|m.30586;Target=comp16113_c0_seq2|m.30586 321 396;Gap=M76
###
scaffold12053_1_size7714	merc_genome	cDNA_match	3503	3550	100	+	.	ID=comp16113_c0_seq4|m.30587.path1;Name=comp16113_c0_seq4|m.30587;Target=comp16113_c0_seq4|m.30587 1 48;Gap=M48
scaffold12053_1_size7714	merc_genome	cDNA_match	3617	3793	100	+	.	ID=comp16113_c0_seq4|m.30587.path1;Name=comp16113_c0_seq4|m.30587;Target=comp16113_c0_seq4|m.30587 49 225;Gap=M177
scaffold12053_1_size7714	merc_genome	cDNA_match	3867	4229	100	+	.	ID=comp16113_c0_seq4|m.30587.path1;Name=comp16113_c0_seq4|m.30587;Target=comp16113_c0_seq4|m.30587 226 588;Gap=M363
###
scaffold13915_1_size6937	merc_genome	cDNA_match	791	836	95	+	.	ID=comp16113_c0_seq4|m.30587.path2;Name=comp16113_c0_seq4|m.30587;Target=comp16113_c0_seq4|m.30587 3 48;Gap=M46
scaffold13915_1_size6937	merc_genome	cDNA_match	903	1079	97	+	.	ID=comp16113_c0_seq4|m.30587.path2;Name=comp16113_c0_seq4|m.30587;Target=comp16113_c0_seq4|m.30587 49 225;Gap=M177
scaffold13915_1_size6937	merc_genome	cDNA_match	1154	1515	96	+	.	ID=comp16113_c0_seq4|m.30587.path2;Name=comp16113_c0_seq4|m.30587;Target=comp16113_c0_seq4|m.30587 226 587;Gap=M362
###
scaffold12795_1_size7379	merc_genome	cDNA_match	1355	1660	100	+	.	ID=comp2860_c0_seq1|m.30588.path1;Name=comp2860_c0_seq1|m.30588;Target=comp2860_c0_seq1|m.30588 1 306;Gap=M306
scaffold12795_1_size7379	merc_genome	cDNA_match	2336	2614	100	+	.	ID=comp2860_c0_seq1|m.30588.path1;Name=comp2860_c0_seq1|m.30588;Target=comp2860_c0_seq1|m.30588 307 585;Gap=M279
###
scaffold12795_1_size7379	merc_genome	cDNA_match	2597	2674	100	+	.	ID=comp2860_c1_seq1|m.30589.path1;Name=comp2860_c1_seq1|m.30589;Target=comp2860_c1_seq1|m.30589 1 78;Gap=M78
scaffold12795_1_size7379	merc_genome	cDNA_match	3805	4155	99	+	.	ID=comp2860_c1_seq1|m.30589.path1;Name=comp2860_c1_seq1|m.30589;Target=comp2860_c1_seq1|m.30589 79 429;Gap=M351
###
scaffold1656_1_size32063	merc_genome	cDNA_match	25941	25979	92	+	.	ID=comp12028_c1_seq1|m.30590.path1;Name=comp12028_c1_seq1|m.30590;Target=comp12028_c1_seq1|m.30590 1 39;Gap=M39
scaffold1656_1_size32063	merc_genome	cDNA_match	26096	26205	99	+	.	ID=comp12028_c1_seq1|m.30590.path1;Name=comp12028_c1_seq1|m.30590;Target=comp12028_c1_seq1|m.30590 40 149;Gap=M110
scaffold1656_1_size32063	merc_genome	cDNA_match	26310	26367	98	+	.	ID=comp12028_c1_seq1|m.30590.path1;Name=comp12028_c1_seq1|m.30590;Target=comp12028_c1_seq1|m.30590 150 207;Gap=M58
scaffold1656_1_size32063	merc_genome	cDNA_match	26547	26810	99	+	.	ID=comp12028_c1_seq1|m.30590.path1;Name=comp12028_c1_seq1|m.30590;Target=comp12028_c1_seq1|m.30590 208 471;Gap=M264
scaffold1656_1_size32063	merc_genome	cDNA_match	26887	27024	99	+	.	ID=comp12028_c1_seq1|m.30590.path1;Name=comp12028_c1_seq1|m.30590;Target=comp12028_c1_seq1|m.30590 472 609;Gap=M138
scaffold1656_1_size32063	merc_genome	cDNA_match	27108	27159	94	+	.	ID=comp12028_c1_seq1|m.30590.path1;Name=comp12028_c1_seq1|m.30590;Target=comp12028_c1_seq1|m.30590 610 661;Gap=M52
scaffold1656_1_size32063	merc_genome	cDNA_match	27533	27612	96	+	.	ID=comp12028_c1_seq1|m.30590.path1;Name=comp12028_c1_seq1|m.30590;Target=comp12028_c1_seq1|m.30590 662 741;Gap=M80
scaffold1656_1_size32063	merc_genome	cDNA_match	27808	27867	96	+	.	ID=comp12028_c1_seq1|m.30590.path1;Name=comp12028_c1_seq1|m.30590;Target=comp12028_c1_seq1|m.30590 742 801;Gap=M60
scaffold1656_1_size32063	merc_genome	cDNA_match	27966	28046	95	+	.	ID=comp12028_c1_seq1|m.30590.path1;Name=comp12028_c1_seq1|m.30590;Target=comp12028_c1_seq1|m.30590 802 882;Gap=M81
scaffold1656_1_size32063	merc_genome	cDNA_match	28441	28530	94	+	.	ID=comp12028_c1_seq1|m.30590.path1;Name=comp12028_c1_seq1|m.30590;Target=comp12028_c1_seq1|m.30590 883 972;Gap=M90
###
scaffold1656_1_size32063	merc_genome	cDNA_match	27108	27161	94	-	.	ID=comp12028_c1_seq1|m.30591.path1;Name=comp12028_c1_seq1|m.30591;Target=comp12028_c1_seq1|m.30591 7 60;Gap=M54
scaffold1656_1_size32063	merc_genome	cDNA_match	26887	27024	99	-	.	ID=comp12028_c1_seq1|m.30591.path1;Name=comp12028_c1_seq1|m.30591;Target=comp12028_c1_seq1|m.30591 61 198;Gap=M138
scaffold1656_1_size32063	merc_genome	cDNA_match	26697	26810	100	-	.	ID=comp12028_c1_seq1|m.30591.path1;Name=comp12028_c1_seq1|m.30591;Target=comp12028_c1_seq1|m.30591 199 312;Gap=M114
###
scaffold57783_1_size1312	merc_genome	cDNA_match	363	601	82	+	.	ID=comp13103_c0_seq1|m.30592.path1;Name=comp13103_c0_seq1|m.30592;Target=comp13103_c0_seq1|m.30592 3 285;Gap=M108 I44 M131
scaffold57783_1_size1312	merc_genome	cDNA_match	693	1031	98	+	.	ID=comp13103_c0_seq1|m.30592.path1;Name=comp13103_c0_seq1|m.30592;Target=comp13103_c0_seq1|m.30592 286 624;Gap=M339
###
scaffold35215_1_size2115	merc_genome	cDNA_match	453	710	89	+	.	ID=comp10822_c0_seq1|m.30593.path1;Name=comp10822_c0_seq1|m.30593;Target=comp10822_c0_seq1|m.30593 1 253;Gap=M40 I1 M2 I2 M11 D1 M18 D1 M11 D5 M81 I2 M48 I1 M17 D2 M10 D2 M9
scaffold35215_1_size2115	merc_genome	cDNA_match	949	1111	94	+	.	ID=comp10822_c0_seq1|m.30593.path1;Name=comp10822_c0_seq1|m.30593;Target=comp10822_c0_seq1|m.30593 254 411;Gap=M1 D1 M6 D1 M14 D1 M8 I1 M10 D1 M39 D2 M79
###
scaffold_529	merc_genome	cDNA_match	16073	16255	100	-	.	ID=comp18301_c0_seq1|m.30594.path1;Name=comp18301_c0_seq1|m.30594;Target=comp18301_c0_seq1|m.30594 1 183;Gap=M183
scaffold_529	merc_genome	cDNA_match	15769	15963	99	-	.	ID=comp18301_c0_seq1|m.30594.path1;Name=comp18301_c0_seq1|m.30594;Target=comp18301_c0_seq1|m.30594 184 378;Gap=M195
scaffold_529	merc_genome	cDNA_match	15617	15685	100	-	.	ID=comp18301_c0_seq1|m.30594.path1;Name=comp18301_c0_seq1|m.30594;Target=comp18301_c0_seq1|m.30594 379 447;Gap=M69
scaffold_529	merc_genome	cDNA_match	14743	14988	100	-	.	ID=comp18301_c0_seq1|m.30594.path1;Name=comp18301_c0_seq1|m.30594;Target=comp18301_c0_seq1|m.30594 448 693;Gap=M246
scaffold_529	merc_genome	cDNA_match	14600	14668	100	-	.	ID=comp18301_c0_seq1|m.30594.path1;Name=comp18301_c0_seq1|m.30594;Target=comp18301_c0_seq1|m.30594 694 762;Gap=M69
scaffold_529	merc_genome	cDNA_match	14461	14524	100	-	.	ID=comp18301_c0_seq1|m.30594.path1;Name=comp18301_c0_seq1|m.30594;Target=comp18301_c0_seq1|m.30594 763 826;Gap=M64
scaffold_529	merc_genome	cDNA_match	14042	14106	100	-	.	ID=comp18301_c0_seq1|m.30594.path1;Name=comp18301_c0_seq1|m.30594;Target=comp18301_c0_seq1|m.30594 827 891;Gap=M65
###
scaffold_529	merc_genome	cDNA_match	11788	12136	99	+	.	ID=comp18301_c0_seq1|m.30595.path1;Name=comp18301_c0_seq1|m.30595;Target=comp18301_c0_seq1|m.30595 1 349;Gap=M349
scaffold_529	merc_genome	cDNA_match	13358	13395	100	+	.	ID=comp18301_c0_seq1|m.30595.path1;Name=comp18301_c0_seq1|m.30595;Target=comp18301_c0_seq1|m.30595 350 387;Gap=M38
###
scaffold_529	merc_genome	cDNA_match	17903	17930	100	-	.	ID=comp18301_c0_seq1|m.30596.path1;Name=comp18301_c0_seq1|m.30596;Target=comp18301_c0_seq1|m.30596 1 28;Gap=M28
scaffold_529	merc_genome	cDNA_match	16585	16790	100	-	.	ID=comp18301_c0_seq1|m.30596.path1;Name=comp18301_c0_seq1|m.30596;Target=comp18301_c0_seq1|m.30596 29 234;Gap=M206
scaffold_529	merc_genome	cDNA_match	16359	16499	99	-	.	ID=comp18301_c0_seq1|m.30596.path1;Name=comp18301_c0_seq1|m.30596;Target=comp18301_c0_seq1|m.30596 235 375;Gap=M141
###
scaffold_529	merc_genome	cDNA_match	16073	16255	100	-	.	ID=comp18301_c0_seq2|m.30597.path1;Name=comp18301_c0_seq2|m.30597;Target=comp18301_c0_seq2|m.30597 1 183;Gap=M183
scaffold_529	merc_genome	cDNA_match	15769	15963	99	-	.	ID=comp18301_c0_seq2|m.30597.path1;Name=comp18301_c0_seq2|m.30597;Target=comp18301_c0_seq2|m.30597 184 378;Gap=M195
scaffold_529	merc_genome	cDNA_match	15617	15685	100	-	.	ID=comp18301_c0_seq2|m.30597.path1;Name=comp18301_c0_seq2|m.30597;Target=comp18301_c0_seq2|m.30597 379 447;Gap=M69
scaffold_529	merc_genome	cDNA_match	14743	14988	100	-	.	ID=comp18301_c0_seq2|m.30597.path1;Name=comp18301_c0_seq2|m.30597;Target=comp18301_c0_seq2|m.30597 448 693;Gap=M246
scaffold_529	merc_genome	cDNA_match	14600	14668	100	-	.	ID=comp18301_c0_seq2|m.30597.path1;Name=comp18301_c0_seq2|m.30597;Target=comp18301_c0_seq2|m.30597 694 762;Gap=M69
scaffold_529	merc_genome	cDNA_match	14461	14524	100	-	.	ID=comp18301_c0_seq2|m.30597.path1;Name=comp18301_c0_seq2|m.30597;Target=comp18301_c0_seq2|m.30597 763 826;Gap=M64
scaffold_529	merc_genome	cDNA_match	14042	14106	100	-	.	ID=comp18301_c0_seq2|m.30597.path1;Name=comp18301_c0_seq2|m.30597;Target=comp18301_c0_seq2|m.30597 827 891;Gap=M65
###
scaffold_529	merc_genome	cDNA_match	11788	12136	99	+	.	ID=comp18301_c0_seq2|m.30598.path1;Name=comp18301_c0_seq2|m.30598;Target=comp18301_c0_seq2|m.30598 1 349;Gap=M349
scaffold_529	merc_genome	cDNA_match	13358	13395	100	+	.	ID=comp18301_c0_seq2|m.30598.path1;Name=comp18301_c0_seq2|m.30598;Target=comp18301_c0_seq2|m.30598 350 387;Gap=M38
###
scaffold_529	merc_genome	cDNA_match	17903	17930	100	-	.	ID=comp18301_c0_seq2|m.30599.path1;Name=comp18301_c0_seq2|m.30599;Target=comp18301_c0_seq2|m.30599 1 28;Gap=M28
scaffold_529	merc_genome	cDNA_match	16585	16790	100	-	.	ID=comp18301_c0_seq2|m.30599.path1;Name=comp18301_c0_seq2|m.30599;Target=comp18301_c0_seq2|m.30599 29 234;Gap=M206
scaffold_529	merc_genome	cDNA_match	16359	16499	99	-	.	ID=comp18301_c0_seq2|m.30599.path1;Name=comp18301_c0_seq2|m.30599;Target=comp18301_c0_seq2|m.30599 235 375;Gap=M141
###
scaffold_529	merc_genome	cDNA_match	17903	17930	100	-	.	ID=comp18301_c0_seq3|m.30600.path1;Name=comp18301_c0_seq3|m.30600;Target=comp18301_c0_seq3|m.30600 1 28;Gap=M28
scaffold_529	merc_genome	cDNA_match	16585	16790	100	-	.	ID=comp18301_c0_seq3|m.30600.path1;Name=comp18301_c0_seq3|m.30600;Target=comp18301_c0_seq3|m.30600 29 234;Gap=M206
scaffold_529	merc_genome	cDNA_match	16390	16499	99	-	.	ID=comp18301_c0_seq3|m.30600.path1;Name=comp18301_c0_seq3|m.30600;Target=comp18301_c0_seq3|m.30600 235 344;Gap=M110
scaffold_529	merc_genome	cDNA_match	16073	16289	100	-	.	ID=comp18301_c0_seq3|m.30600.path1;Name=comp18301_c0_seq3|m.30600;Target=comp18301_c0_seq3|m.30600 345 561;Gap=M217
scaffold_529	merc_genome	cDNA_match	15769	15963	99	-	.	ID=comp18301_c0_seq3|m.30600.path1;Name=comp18301_c0_seq3|m.30600;Target=comp18301_c0_seq3|m.30600 562 756;Gap=M195
scaffold_529	merc_genome	cDNA_match	15617	15685	100	-	.	ID=comp18301_c0_seq3|m.30600.path1;Name=comp18301_c0_seq3|m.30600;Target=comp18301_c0_seq3|m.30600 757 825;Gap=M69
scaffold_529	merc_genome	cDNA_match	14743	14988	100	-	.	ID=comp18301_c0_seq3|m.30600.path1;Name=comp18301_c0_seq3|m.30600;Target=comp18301_c0_seq3|m.30600 826 1071;Gap=M246
scaffold_529	merc_genome	cDNA_match	14600	14668	100	-	.	ID=comp18301_c0_seq3|m.30600.path1;Name=comp18301_c0_seq3|m.30600;Target=comp18301_c0_seq3|m.30600 1072 1140;Gap=M69
scaffold_529	merc_genome	cDNA_match	14461	14524	100	-	.	ID=comp18301_c0_seq3|m.30600.path1;Name=comp18301_c0_seq3|m.30600;Target=comp18301_c0_seq3|m.30600 1141 1204;Gap=M64
scaffold_529	merc_genome	cDNA_match	14042	14106	100	-	.	ID=comp18301_c0_seq3|m.30600.path1;Name=comp18301_c0_seq3|m.30600;Target=comp18301_c0_seq3|m.30600 1205 1269;Gap=M65
###
scaffold_529	merc_genome	cDNA_match	16073	16289	100	+	.	ID=comp18301_c0_seq3|m.30601.path1;Name=comp18301_c0_seq3|m.30601;Target=comp18301_c0_seq3|m.30601 6 222;Gap=M217
scaffold_529	merc_genome	cDNA_match	16390	16499	99	+	.	ID=comp18301_c0_seq3|m.30601.path1;Name=comp18301_c0_seq3|m.30601;Target=comp18301_c0_seq3|m.30601 223 332;Gap=M110
scaffold_529	merc_genome	cDNA_match	16585	16663	100	+	.	ID=comp18301_c0_seq3|m.30601.path1;Name=comp18301_c0_seq3|m.30601;Target=comp18301_c0_seq3|m.30601 333 411;Gap=M79
###
scaffold_529	merc_genome	cDNA_match	11788	12136	99	+	.	ID=comp18301_c0_seq3|m.30602.path1;Name=comp18301_c0_seq3|m.30602;Target=comp18301_c0_seq3|m.30602 1 349;Gap=M349
scaffold_529	merc_genome	cDNA_match	13358	13395	100	+	.	ID=comp18301_c0_seq3|m.30602.path1;Name=comp18301_c0_seq3|m.30602;Target=comp18301_c0_seq3|m.30602 350 387;Gap=M38
###
scaffold_529	merc_genome	cDNA_match	17903	17930	100	-	.	ID=comp18301_c0_seq4|m.30603.path1;Name=comp18301_c0_seq4|m.30603;Target=comp18301_c0_seq4|m.30603 1 28;Gap=M28
scaffold_529	merc_genome	cDNA_match	16585	16790	100	-	.	ID=comp18301_c0_seq4|m.30603.path1;Name=comp18301_c0_seq4|m.30603;Target=comp18301_c0_seq4|m.30603 29 234;Gap=M206
scaffold_529	merc_genome	cDNA_match	16390	16499	99	-	.	ID=comp18301_c0_seq4|m.30603.path1;Name=comp18301_c0_seq4|m.30603;Target=comp18301_c0_seq4|m.30603 235 344;Gap=M110
scaffold_529	merc_genome	cDNA_match	16073	16289	100	-	.	ID=comp18301_c0_seq4|m.30603.path1;Name=comp18301_c0_seq4|m.30603;Target=comp18301_c0_seq4|m.30603 345 561;Gap=M217
scaffold_529	merc_genome	cDNA_match	15769	15963	99	-	.	ID=comp18301_c0_seq4|m.30603.path1;Name=comp18301_c0_seq4|m.30603;Target=comp18301_c0_seq4|m.30603 562 756;Gap=M195
scaffold_529	merc_genome	cDNA_match	15617	15685	100	-	.	ID=comp18301_c0_seq4|m.30603.path1;Name=comp18301_c0_seq4|m.30603;Target=comp18301_c0_seq4|m.30603 757 825;Gap=M69
scaffold_529	merc_genome	cDNA_match	14743	14988	100	-	.	ID=comp18301_c0_seq4|m.30603.path1;Name=comp18301_c0_seq4|m.30603;Target=comp18301_c0_seq4|m.30603 826 1071;Gap=M246
scaffold_529	merc_genome	cDNA_match	14600	14668	100	-	.	ID=comp18301_c0_seq4|m.30603.path1;Name=comp18301_c0_seq4|m.30603;Target=comp18301_c0_seq4|m.30603 1072 1140;Gap=M69
scaffold_529	merc_genome	cDNA_match	14461	14524	100	-	.	ID=comp18301_c0_seq4|m.30603.path1;Name=comp18301_c0_seq4|m.30603;Target=comp18301_c0_seq4|m.30603 1141 1204;Gap=M64
scaffold_529	merc_genome	cDNA_match	14042	14106	100	-	.	ID=comp18301_c0_seq4|m.30603.path1;Name=comp18301_c0_seq4|m.30603;Target=comp18301_c0_seq4|m.30603 1205 1269;Gap=M65
###
scaffold_529	merc_genome	cDNA_match	16073	16289	100	+	.	ID=comp18301_c0_seq4|m.30604.path1;Name=comp18301_c0_seq4|m.30604;Target=comp18301_c0_seq4|m.30604 6 222;Gap=M217
scaffold_529	merc_genome	cDNA_match	16390	16499	99	+	.	ID=comp18301_c0_seq4|m.30604.path1;Name=comp18301_c0_seq4|m.30604;Target=comp18301_c0_seq4|m.30604 223 332;Gap=M110
scaffold_529	merc_genome	cDNA_match	16585	16663	100	+	.	ID=comp18301_c0_seq4|m.30604.path1;Name=comp18301_c0_seq4|m.30604;Target=comp18301_c0_seq4|m.30604 333 411;Gap=M79
###
scaffold_529	merc_genome	cDNA_match	11788	12136	99	+	.	ID=comp18301_c0_seq4|m.30605.path1;Name=comp18301_c0_seq4|m.30605;Target=comp18301_c0_seq4|m.30605 1 349;Gap=M349
scaffold_529	merc_genome	cDNA_match	13358	13395	100	+	.	ID=comp18301_c0_seq4|m.30605.path1;Name=comp18301_c0_seq4|m.30605;Target=comp18301_c0_seq4|m.30605 350 387;Gap=M38
###
scaffold_529	merc_genome	cDNA_match	16073	16255	100	-	.	ID=comp18301_c0_seq5|m.30606.path1;Name=comp18301_c0_seq5|m.30606;Target=comp18301_c0_seq5|m.30606 1 183;Gap=M183
scaffold_529	merc_genome	cDNA_match	15769	15963	99	-	.	ID=comp18301_c0_seq5|m.30606.path1;Name=comp18301_c0_seq5|m.30606;Target=comp18301_c0_seq5|m.30606 184 378;Gap=M195
scaffold_529	merc_genome	cDNA_match	15617	15685	100	-	.	ID=comp18301_c0_seq5|m.30606.path1;Name=comp18301_c0_seq5|m.30606;Target=comp18301_c0_seq5|m.30606 379 447;Gap=M69
scaffold_529	merc_genome	cDNA_match	14743	14988	100	-	.	ID=comp18301_c0_seq5|m.30606.path1;Name=comp18301_c0_seq5|m.30606;Target=comp18301_c0_seq5|m.30606 448 693;Gap=M246
scaffold_529	merc_genome	cDNA_match	14600	14668	100	-	.	ID=comp18301_c0_seq5|m.30606.path1;Name=comp18301_c0_seq5|m.30606;Target=comp18301_c0_seq5|m.30606 694 762;Gap=M69
scaffold_529	merc_genome	cDNA_match	14450	14524	100	-	.	ID=comp18301_c0_seq5|m.30606.path1;Name=comp18301_c0_seq5|m.30606;Target=comp18301_c0_seq5|m.30606 763 837;Gap=M75
###
scaffold_529	merc_genome	cDNA_match	17903	17930	100	-	.	ID=comp18301_c0_seq5|m.30607.path1;Name=comp18301_c0_seq5|m.30607;Target=comp18301_c0_seq5|m.30607 1 28;Gap=M28
scaffold_529	merc_genome	cDNA_match	16585	16790	100	-	.	ID=comp18301_c0_seq5|m.30607.path1;Name=comp18301_c0_seq5|m.30607;Target=comp18301_c0_seq5|m.30607 29 234;Gap=M206
scaffold_529	merc_genome	cDNA_match	16359	16499	99	-	.	ID=comp18301_c0_seq5|m.30607.path1;Name=comp18301_c0_seq5|m.30607;Target=comp18301_c0_seq5|m.30607 235 375;Gap=M141
###
scaffold_529	merc_genome	cDNA_match	17903	17930	100	-	.	ID=comp18301_c0_seq6|m.30608.path1;Name=comp18301_c0_seq6|m.30608;Target=comp18301_c0_seq6|m.30608 1 28;Gap=M28
scaffold_529	merc_genome	cDNA_match	16585	16790	100	-	.	ID=comp18301_c0_seq6|m.30608.path1;Name=comp18301_c0_seq6|m.30608;Target=comp18301_c0_seq6|m.30608 29 234;Gap=M206
scaffold_529	merc_genome	cDNA_match	16390	16499	99	-	.	ID=comp18301_c0_seq6|m.30608.path1;Name=comp18301_c0_seq6|m.30608;Target=comp18301_c0_seq6|m.30608 235 344;Gap=M110
scaffold_529	merc_genome	cDNA_match	16073	16289	100	-	.	ID=comp18301_c0_seq6|m.30608.path1;Name=comp18301_c0_seq6|m.30608;Target=comp18301_c0_seq6|m.30608 345 561;Gap=M217
scaffold_529	merc_genome	cDNA_match	15769	15963	99	-	.	ID=comp18301_c0_seq6|m.30608.path1;Name=comp18301_c0_seq6|m.30608;Target=comp18301_c0_seq6|m.30608 562 756;Gap=M195
scaffold_529	merc_genome	cDNA_match	15617	15685	100	-	.	ID=comp18301_c0_seq6|m.30608.path1;Name=comp18301_c0_seq6|m.30608;Target=comp18301_c0_seq6|m.30608 757 825;Gap=M69
scaffold_529	merc_genome	cDNA_match	14743	14988	100	-	.	ID=comp18301_c0_seq6|m.30608.path1;Name=comp18301_c0_seq6|m.30608;Target=comp18301_c0_seq6|m.30608 826 1071;Gap=M246
scaffold_529	merc_genome	cDNA_match	14600	14668	100	-	.	ID=comp18301_c0_seq6|m.30608.path1;Name=comp18301_c0_seq6|m.30608;Target=comp18301_c0_seq6|m.30608 1072 1140;Gap=M69
scaffold_529	merc_genome	cDNA_match	14450	14524	100	-	.	ID=comp18301_c0_seq6|m.30608.path1;Name=comp18301_c0_seq6|m.30608;Target=comp18301_c0_seq6|m.30608 1141 1215;Gap=M75
###
scaffold_529	merc_genome	cDNA_match	16073	16289	100	+	.	ID=comp18301_c0_seq6|m.30609.path1;Name=comp18301_c0_seq6|m.30609;Target=comp18301_c0_seq6|m.30609 6 222;Gap=M217
scaffold_529	merc_genome	cDNA_match	16390	16499	99	+	.	ID=comp18301_c0_seq6|m.30609.path1;Name=comp18301_c0_seq6|m.30609;Target=comp18301_c0_seq6|m.30609 223 332;Gap=M110
scaffold_529	merc_genome	cDNA_match	16585	16663	100	+	.	ID=comp18301_c0_seq6|m.30609.path1;Name=comp18301_c0_seq6|m.30609;Target=comp18301_c0_seq6|m.30609 333 411;Gap=M79
###
scaffold843_1_size44284	merc_genome	cDNA_match	23989	24370	99	-	.	ID=comp4729_c0_seq1|m.30610.path1;Name=comp4729_c0_seq1|m.30610;Target=comp4729_c0_seq1|m.30610 1 382;Gap=M382
###
scaffold_1187	merc_genome	cDNA_match	5199	5368	100	-	.	ID=comp6368_c0_seq1|m.30611.path1;Name=comp6368_c0_seq1|m.30611;Target=comp6368_c0_seq1|m.30611 7 176;Gap=M170
scaffold_1187	merc_genome	cDNA_match	4310	4369	100	-	.	ID=comp6368_c0_seq1|m.30611.path1;Name=comp6368_c0_seq1|m.30611;Target=comp6368_c0_seq1|m.30611 177 236;Gap=M60
scaffold_1187	merc_genome	cDNA_match	4030	4048	100	-	.	ID=comp6368_c0_seq1|m.30611.path1;Name=comp6368_c0_seq1|m.30611;Target=comp6368_c0_seq1|m.30611 237 255;Gap=M19
scaffold_1187	merc_genome	cDNA_match	3840	3868	89	-	.	ID=comp6368_c0_seq1|m.30611.path1;Name=comp6368_c0_seq1|m.30611;Target=comp6368_c0_seq1|m.30611 292 320;Gap=M29
scaffold_1187	merc_genome	cDNA_match	3234	3276	97	-	.	ID=comp6368_c0_seq1|m.30611.path1;Name=comp6368_c0_seq1|m.30611;Target=comp6368_c0_seq1|m.30611 337 379;Gap=M43
scaffold_1187	merc_genome	cDNA_match	3088	3169	81	-	.	ID=comp6368_c0_seq1|m.30611.path1;Name=comp6368_c0_seq1|m.30611;Target=comp6368_c0_seq1|m.30611 380 474;Gap=M8 I13 M74
scaffold_1187	merc_genome	cDNA_match	2669	2701	100	-	.	ID=comp6368_c0_seq1|m.30611.path1;Name=comp6368_c0_seq1|m.30611;Target=comp6368_c0_seq1|m.30611 475 507;Gap=M33
###
scaffold_1187	merc_genome	cDNA_match	3242	3276	100	+	.	ID=comp6368_c0_seq1|m.30612.path1;Name=comp6368_c0_seq1|m.30612;Target=comp6368_c0_seq1|m.30612 1 35;Gap=M35
scaffold_1187	merc_genome	cDNA_match	3560	3624	100	+	.	ID=comp6368_c0_seq1|m.30612.path1;Name=comp6368_c0_seq1|m.30612;Target=comp6368_c0_seq1|m.30612 52 116;Gap=M65
scaffold_1187	merc_genome	cDNA_match	4030	4048	100	+	.	ID=comp6368_c0_seq1|m.30612.path1;Name=comp6368_c0_seq1|m.30612;Target=comp6368_c0_seq1|m.30612 117 135;Gap=M19
scaffold_1187	merc_genome	cDNA_match	4310	4369	100	+	.	ID=comp6368_c0_seq1|m.30612.path1;Name=comp6368_c0_seq1|m.30612;Target=comp6368_c0_seq1|m.30612 136 195;Gap=M60
scaffold_1187	merc_genome	cDNA_match	5199	5368	100	+	.	ID=comp6368_c0_seq1|m.30612.path1;Name=comp6368_c0_seq1|m.30612;Target=comp6368_c0_seq1|m.30612 196 365;Gap=M170
###
scaffold_1099	merc_genome	cDNA_match	6138	6428	100	+	.	ID=comp17695_c0_seq1|m.30613.path1;Name=comp17695_c0_seq1|m.30613;Target=comp17695_c0_seq1|m.30613 1 291;Gap=M291
scaffold_1099	merc_genome	cDNA_match	6555	6757	100	+	.	ID=comp17695_c0_seq1|m.30613.path1;Name=comp17695_c0_seq1|m.30613;Target=comp17695_c0_seq1|m.30613 292 494;Gap=M203
scaffold_1099	merc_genome	cDNA_match	6851	7992	99	+	.	ID=comp17695_c0_seq1|m.30613.path1;Name=comp17695_c0_seq1|m.30613;Target=comp17695_c0_seq1|m.30613 495 1638;Gap=M1102 I2 M40
###
scaffold_1099	merc_genome	cDNA_match	8314	8476	98	+	.	ID=comp17695_c0_seq1|m.30614.path1;Name=comp17695_c0_seq1|m.30614;Target=comp17695_c0_seq1|m.30614 1 163;Gap=M163
scaffold_1099	merc_genome	cDNA_match	8572	8810	100	+	.	ID=comp17695_c0_seq1|m.30614.path1;Name=comp17695_c0_seq1|m.30614;Target=comp17695_c0_seq1|m.30614 164 402;Gap=M239
scaffold_1099	merc_genome	cDNA_match	8977	9096	100	+	.	ID=comp17695_c0_seq1|m.30614.path1;Name=comp17695_c0_seq1|m.30614;Target=comp17695_c0_seq1|m.30614 403 522;Gap=M120
###
scaffold_2420	merc_genome	cDNA_match	29	270	99	+	.	ID=comp17695_c0_seq1|m.30614.path2;Name=comp17695_c0_seq1|m.30614;Target=comp17695_c0_seq1|m.30614 162 402;Gap=M2 D1 M239
scaffold_2420	merc_genome	cDNA_match	437	555	100	+	.	ID=comp17695_c0_seq1|m.30614.path2;Name=comp17695_c0_seq1|m.30614;Target=comp17695_c0_seq1|m.30614 403 521;Gap=M119
scaffold_2420	merc_genome	cDNA_match	685	788	100	+	.	ID=comp17695_c0_seq1|m.30614.path2;Name=comp17695_c0_seq1|m.30614;Target=comp17695_c0_seq1|m.30614 522 625;Gap=M104
###
scaffold_1099	merc_genome	cDNA_match	7139	7438	99	-	.	ID=comp17695_c0_seq1|m.30615.path1;Name=comp17695_c0_seq1|m.30615;Target=comp17695_c0_seq1|m.30615 1 300;Gap=M300
###
scaffold_1099	merc_genome	cDNA_match	6138	6428	100	+	.	ID=comp17695_c0_seq2|m.30616.path1;Name=comp17695_c0_seq2|m.30616;Target=comp17695_c0_seq2|m.30616 1 291;Gap=M291
scaffold_1099	merc_genome	cDNA_match	6555	6757	100	+	.	ID=comp17695_c0_seq2|m.30616.path1;Name=comp17695_c0_seq2|m.30616;Target=comp17695_c0_seq2|m.30616 292 494;Gap=M203
scaffold_1099	merc_genome	cDNA_match	6851	7992	99	+	.	ID=comp17695_c0_seq2|m.30616.path1;Name=comp17695_c0_seq2|m.30616;Target=comp17695_c0_seq2|m.30616 495 1638;Gap=M1102 I2 M40
###
scaffold_1099	merc_genome	cDNA_match	8314	8476	98	+	.	ID=comp17695_c0_seq2|m.30617.path1;Name=comp17695_c0_seq2|m.30617;Target=comp17695_c0_seq2|m.30617 1 163;Gap=M163
scaffold_1099	merc_genome	cDNA_match	8572	8810	100	+	.	ID=comp17695_c0_seq2|m.30617.path1;Name=comp17695_c0_seq2|m.30617;Target=comp17695_c0_seq2|m.30617 164 402;Gap=M239
scaffold_1099	merc_genome	cDNA_match	8977	9096	100	+	.	ID=comp17695_c0_seq2|m.30617.path1;Name=comp17695_c0_seq2|m.30617;Target=comp17695_c0_seq2|m.30617 403 522;Gap=M120
###
scaffold_2420	merc_genome	cDNA_match	29	270	99	+	.	ID=comp17695_c0_seq2|m.30617.path2;Name=comp17695_c0_seq2|m.30617;Target=comp17695_c0_seq2|m.30617 162 402;Gap=M2 D1 M239
scaffold_2420	merc_genome	cDNA_match	437	555	100	+	.	ID=comp17695_c0_seq2|m.30617.path2;Name=comp17695_c0_seq2|m.30617;Target=comp17695_c0_seq2|m.30617 403 521;Gap=M119
scaffold_2420	merc_genome	cDNA_match	685	788	100	+	.	ID=comp17695_c0_seq2|m.30617.path2;Name=comp17695_c0_seq2|m.30617;Target=comp17695_c0_seq2|m.30617 522 625;Gap=M104
###
scaffold_1099	merc_genome	cDNA_match	7139	7438	99	-	.	ID=comp17695_c0_seq2|m.30618.path1;Name=comp17695_c0_seq2|m.30618;Target=comp17695_c0_seq2|m.30618 1 300;Gap=M300
###
scaffold_1099	merc_genome	cDNA_match	6138	6428	100	+	.	ID=comp17695_c0_seq3|m.30619.path1;Name=comp17695_c0_seq3|m.30619;Target=comp17695_c0_seq3|m.30619 1 291;Gap=M291
scaffold_1099	merc_genome	cDNA_match	6555	6757	100	+	.	ID=comp17695_c0_seq3|m.30619.path1;Name=comp17695_c0_seq3|m.30619;Target=comp17695_c0_seq3|m.30619 292 494;Gap=M203
scaffold_1099	merc_genome	cDNA_match	6851	7935	99	+	.	ID=comp17695_c0_seq3|m.30619.path1;Name=comp17695_c0_seq3|m.30619;Target=comp17695_c0_seq3|m.30619 495 1579;Gap=M1085
scaffold_1099	merc_genome	cDNA_match	8253	8350	100	+	.	ID=comp17695_c0_seq3|m.30619.path1;Name=comp17695_c0_seq3|m.30619;Target=comp17695_c0_seq3|m.30619 1580 1677;Gap=M98
###
scaffold_1099	merc_genome	cDNA_match	8314	8476	98	+	.	ID=comp17695_c0_seq3|m.30620.path1;Name=comp17695_c0_seq3|m.30620;Target=comp17695_c0_seq3|m.30620 1 163;Gap=M163
scaffold_1099	merc_genome	cDNA_match	8572	8810	100	+	.	ID=comp17695_c0_seq3|m.30620.path1;Name=comp17695_c0_seq3|m.30620;Target=comp17695_c0_seq3|m.30620 164 402;Gap=M239
scaffold_1099	merc_genome	cDNA_match	8977	9096	100	+	.	ID=comp17695_c0_seq3|m.30620.path1;Name=comp17695_c0_seq3|m.30620;Target=comp17695_c0_seq3|m.30620 403 522;Gap=M120
###
scaffold_2420	merc_genome	cDNA_match	29	270	99	+	.	ID=comp17695_c0_seq3|m.30620.path2;Name=comp17695_c0_seq3|m.30620;Target=comp17695_c0_seq3|m.30620 162 402;Gap=M2 D1 M239
scaffold_2420	merc_genome	cDNA_match	437	555	100	+	.	ID=comp17695_c0_seq3|m.30620.path2;Name=comp17695_c0_seq3|m.30620;Target=comp17695_c0_seq3|m.30620 403 521;Gap=M119
scaffold_2420	merc_genome	cDNA_match	685	788	100	+	.	ID=comp17695_c0_seq3|m.30620.path2;Name=comp17695_c0_seq3|m.30620;Target=comp17695_c0_seq3|m.30620 522 625;Gap=M104
###
scaffold_1099	merc_genome	cDNA_match	7139	7438	99	-	.	ID=comp17695_c0_seq3|m.30621.path1;Name=comp17695_c0_seq3|m.30621;Target=comp17695_c0_seq3|m.30621 1 300;Gap=M300
###
scaffold_1099	merc_genome	cDNA_match	6138	6428	100	+	.	ID=comp17695_c0_seq4|m.30622.path1;Name=comp17695_c0_seq4|m.30622;Target=comp17695_c0_seq4|m.30622 1 291;Gap=M291
scaffold_1099	merc_genome	cDNA_match	6555	6757	100	+	.	ID=comp17695_c0_seq4|m.30622.path1;Name=comp17695_c0_seq4|m.30622;Target=comp17695_c0_seq4|m.30622 292 494;Gap=M203
scaffold_1099	merc_genome	cDNA_match	6851	7992	99	+	.	ID=comp17695_c0_seq4|m.30622.path1;Name=comp17695_c0_seq4|m.30622;Target=comp17695_c0_seq4|m.30622 495 1638;Gap=M1102 I2 M40
###
scaffold_1099	merc_genome	cDNA_match	8314	8476	98	+	.	ID=comp17695_c0_seq4|m.30623.path1;Name=comp17695_c0_seq4|m.30623;Target=comp17695_c0_seq4|m.30623 1 163;Gap=M163
scaffold_1099	merc_genome	cDNA_match	8572	8810	100	+	.	ID=comp17695_c0_seq4|m.30623.path1;Name=comp17695_c0_seq4|m.30623;Target=comp17695_c0_seq4|m.30623 164 402;Gap=M239
scaffold_1099	merc_genome	cDNA_match	8977	9096	100	+	.	ID=comp17695_c0_seq4|m.30623.path1;Name=comp17695_c0_seq4|m.30623;Target=comp17695_c0_seq4|m.30623 403 522;Gap=M120
###
scaffold_2420	merc_genome	cDNA_match	29	270	99	+	.	ID=comp17695_c0_seq4|m.30623.path2;Name=comp17695_c0_seq4|m.30623;Target=comp17695_c0_seq4|m.30623 162 402;Gap=M2 D1 M239
scaffold_2420	merc_genome	cDNA_match	437	555	100	+	.	ID=comp17695_c0_seq4|m.30623.path2;Name=comp17695_c0_seq4|m.30623;Target=comp17695_c0_seq4|m.30623 403 521;Gap=M119
scaffold_2420	merc_genome	cDNA_match	685	788	100	+	.	ID=comp17695_c0_seq4|m.30623.path2;Name=comp17695_c0_seq4|m.30623;Target=comp17695_c0_seq4|m.30623 522 625;Gap=M104
###
scaffold_1099	merc_genome	cDNA_match	7139	7438	99	-	.	ID=comp17695_c0_seq4|m.30624.path1;Name=comp17695_c0_seq4|m.30624;Target=comp17695_c0_seq4|m.30624 1 300;Gap=M300
###
scaffold_1099	merc_genome	cDNA_match	6138	6428	100	+	.	ID=comp17695_c0_seq5|m.30625.path1;Name=comp17695_c0_seq5|m.30625;Target=comp17695_c0_seq5|m.30625 1 291;Gap=M291
scaffold_1099	merc_genome	cDNA_match	6555	6757	100	+	.	ID=comp17695_c0_seq5|m.30625.path1;Name=comp17695_c0_seq5|m.30625;Target=comp17695_c0_seq5|m.30625 292 494;Gap=M203
scaffold_1099	merc_genome	cDNA_match	6851	7935	99	+	.	ID=comp17695_c0_seq5|m.30625.path1;Name=comp17695_c0_seq5|m.30625;Target=comp17695_c0_seq5|m.30625 495 1579;Gap=M1085
scaffold_1099	merc_genome	cDNA_match	8253	8350	100	+	.	ID=comp17695_c0_seq5|m.30625.path1;Name=comp17695_c0_seq5|m.30625;Target=comp17695_c0_seq5|m.30625 1580 1677;Gap=M98
###
scaffold_1099	merc_genome	cDNA_match	8314	8476	98	+	.	ID=comp17695_c0_seq5|m.30626.path1;Name=comp17695_c0_seq5|m.30626;Target=comp17695_c0_seq5|m.30626 1 163;Gap=M163
scaffold_1099	merc_genome	cDNA_match	8572	8810	100	+	.	ID=comp17695_c0_seq5|m.30626.path1;Name=comp17695_c0_seq5|m.30626;Target=comp17695_c0_seq5|m.30626 164 402;Gap=M239
scaffold_1099	merc_genome	cDNA_match	8977	9096	100	+	.	ID=comp17695_c0_seq5|m.30626.path1;Name=comp17695_c0_seq5|m.30626;Target=comp17695_c0_seq5|m.30626 403 522;Gap=M120
###
scaffold_2420	merc_genome	cDNA_match	29	270	99	+	.	ID=comp17695_c0_seq5|m.30626.path2;Name=comp17695_c0_seq5|m.30626;Target=comp17695_c0_seq5|m.30626 162 402;Gap=M2 D1 M239
scaffold_2420	merc_genome	cDNA_match	437	555	100	+	.	ID=comp17695_c0_seq5|m.30626.path2;Name=comp17695_c0_seq5|m.30626;Target=comp17695_c0_seq5|m.30626 403 521;Gap=M119
scaffold_2420	merc_genome	cDNA_match	685	788	100	+	.	ID=comp17695_c0_seq5|m.30626.path2;Name=comp17695_c0_seq5|m.30626;Target=comp17695_c0_seq5|m.30626 522 625;Gap=M104
###
scaffold_1099	merc_genome	cDNA_match	7139	7438	99	-	.	ID=comp17695_c0_seq5|m.30627.path1;Name=comp17695_c0_seq5|m.30627;Target=comp17695_c0_seq5|m.30627 1 300;Gap=M300
###
scaffold_1099	merc_genome	cDNA_match	6138	6428	100	+	.	ID=comp17695_c0_seq6|m.30628.path1;Name=comp17695_c0_seq6|m.30628;Target=comp17695_c0_seq6|m.30628 1 291;Gap=M291
scaffold_1099	merc_genome	cDNA_match	6555	6757	100	+	.	ID=comp17695_c0_seq6|m.30628.path1;Name=comp17695_c0_seq6|m.30628;Target=comp17695_c0_seq6|m.30628 292 494;Gap=M203
scaffold_1099	merc_genome	cDNA_match	6851	7935	99	+	.	ID=comp17695_c0_seq6|m.30628.path1;Name=comp17695_c0_seq6|m.30628;Target=comp17695_c0_seq6|m.30628 495 1579;Gap=M1085
scaffold_1099	merc_genome	cDNA_match	8351	8476	98	+	.	ID=comp17695_c0_seq6|m.30628.path1;Name=comp17695_c0_seq6|m.30628;Target=comp17695_c0_seq6|m.30628 1580 1705;Gap=M126
scaffold_1099	merc_genome	cDNA_match	8572	8810	100	+	.	ID=comp17695_c0_seq6|m.30628.path1;Name=comp17695_c0_seq6|m.30628;Target=comp17695_c0_seq6|m.30628 1706 1944;Gap=M239
scaffold_1099	merc_genome	cDNA_match	8977	9095	100	+	.	ID=comp17695_c0_seq6|m.30628.path1;Name=comp17695_c0_seq6|m.30628;Target=comp17695_c0_seq6|m.30628 1945 2063;Gap=M119
###
scaffold_2420	merc_genome	cDNA_match	685	788	100	+	.	ID=comp17695_c0_seq6|m.30628.path2;Name=comp17695_c0_seq6|m.30628;Target=comp17695_c0_seq6|m.30628 2064 2167;Gap=M104
###
scaffold_1099	merc_genome	cDNA_match	7139	7438	99	-	.	ID=comp17695_c0_seq6|m.30629.path1;Name=comp17695_c0_seq6|m.30629;Target=comp17695_c0_seq6|m.30629 1 300;Gap=M300
###
scaffold_1099	merc_genome	cDNA_match	6138	6428	100	+	.	ID=comp17695_c0_seq7|m.30630.path1;Name=comp17695_c0_seq7|m.30630;Target=comp17695_c0_seq7|m.30630 1 291;Gap=M291
scaffold_1099	merc_genome	cDNA_match	6555	6757	100	+	.	ID=comp17695_c0_seq7|m.30630.path1;Name=comp17695_c0_seq7|m.30630;Target=comp17695_c0_seq7|m.30630 292 494;Gap=M203
scaffold_1099	merc_genome	cDNA_match	6851	7935	99	+	.	ID=comp17695_c0_seq7|m.30630.path1;Name=comp17695_c0_seq7|m.30630;Target=comp17695_c0_seq7|m.30630 495 1579;Gap=M1085
scaffold_1099	merc_genome	cDNA_match	8376	8425	96	+	.	ID=comp17695_c0_seq7|m.30630.path1;Name=comp17695_c0_seq7|m.30630;Target=comp17695_c0_seq7|m.30630 1580 1629;Gap=M50
###
scaffold_2420	merc_genome	cDNA_match	121	270	100	+	.	ID=comp17695_c0_seq7|m.30631.path1;Name=comp17695_c0_seq7|m.30631;Target=comp17695_c0_seq7|m.30631 1 150;Gap=M150
scaffold_2420	merc_genome	cDNA_match	437	555	100	+	.	ID=comp17695_c0_seq7|m.30631.path1;Name=comp17695_c0_seq7|m.30631;Target=comp17695_c0_seq7|m.30631 151 269;Gap=M119
scaffold_2420	merc_genome	cDNA_match	685	788	100	+	.	ID=comp17695_c0_seq7|m.30631.path1;Name=comp17695_c0_seq7|m.30631;Target=comp17695_c0_seq7|m.30631 270 373;Gap=M104
###
scaffold_1099	merc_genome	cDNA_match	8661	8810	100	+	.	ID=comp17695_c0_seq7|m.30631.path2;Name=comp17695_c0_seq7|m.30631;Target=comp17695_c0_seq7|m.30631 1 150;Gap=M150
scaffold_1099	merc_genome	cDNA_match	8977	9096	100	+	.	ID=comp17695_c0_seq7|m.30631.path2;Name=comp17695_c0_seq7|m.30631;Target=comp17695_c0_seq7|m.30631 151 270;Gap=M120
###
scaffold_1099	merc_genome	cDNA_match	7139	7438	99	-	.	ID=comp17695_c0_seq7|m.30632.path1;Name=comp17695_c0_seq7|m.30632;Target=comp17695_c0_seq7|m.30632 1 300;Gap=M300
###
scaffold_1099	merc_genome	cDNA_match	6138	6428	100	+	.	ID=comp17695_c0_seq8|m.30633.path1;Name=comp17695_c0_seq8|m.30633;Target=comp17695_c0_seq8|m.30633 1 291;Gap=M291
scaffold_1099	merc_genome	cDNA_match	6555	6757	100	+	.	ID=comp17695_c0_seq8|m.30633.path1;Name=comp17695_c0_seq8|m.30633;Target=comp17695_c0_seq8|m.30633 292 494;Gap=M203
scaffold_1099	merc_genome	cDNA_match	6851	7935	99	+	.	ID=comp17695_c0_seq8|m.30633.path1;Name=comp17695_c0_seq8|m.30633;Target=comp17695_c0_seq8|m.30633 495 1579;Gap=M1085
scaffold_1099	merc_genome	cDNA_match	8351	8476	98	+	.	ID=comp17695_c0_seq8|m.30633.path1;Name=comp17695_c0_seq8|m.30633;Target=comp17695_c0_seq8|m.30633 1580 1705;Gap=M126
scaffold_1099	merc_genome	cDNA_match	8572	8810	100	+	.	ID=comp17695_c0_seq8|m.30633.path1;Name=comp17695_c0_seq8|m.30633;Target=comp17695_c0_seq8|m.30633 1706 1944;Gap=M239
scaffold_1099	merc_genome	cDNA_match	8977	9095	100	+	.	ID=comp17695_c0_seq8|m.30633.path1;Name=comp17695_c0_seq8|m.30633;Target=comp17695_c0_seq8|m.30633 1945 2063;Gap=M119
###
scaffold_2420	merc_genome	cDNA_match	685	788	100	+	.	ID=comp17695_c0_seq8|m.30633.path2;Name=comp17695_c0_seq8|m.30633;Target=comp17695_c0_seq8|m.30633 2064 2167;Gap=M104
###
scaffold_1099	merc_genome	cDNA_match	7139	7438	99	-	.	ID=comp17695_c0_seq8|m.30634.path1;Name=comp17695_c0_seq8|m.30634;Target=comp17695_c0_seq8|m.30634 1 300;Gap=M300
###
scaffold_1099	merc_genome	cDNA_match	6138	6428	100	+	.	ID=comp17695_c0_seq9|m.30635.path1;Name=comp17695_c0_seq9|m.30635;Target=comp17695_c0_seq9|m.30635 1 291;Gap=M291
scaffold_1099	merc_genome	cDNA_match	6555	6757	100	+	.	ID=comp17695_c0_seq9|m.30635.path1;Name=comp17695_c0_seq9|m.30635;Target=comp17695_c0_seq9|m.30635 292 494;Gap=M203
scaffold_1099	merc_genome	cDNA_match	6851	7935	99	+	.	ID=comp17695_c0_seq9|m.30635.path1;Name=comp17695_c0_seq9|m.30635;Target=comp17695_c0_seq9|m.30635 495 1579;Gap=M1085
scaffold_1099	merc_genome	cDNA_match	8376	8425	96	+	.	ID=comp17695_c0_seq9|m.30635.path1;Name=comp17695_c0_seq9|m.30635;Target=comp17695_c0_seq9|m.30635 1580 1629;Gap=M50
###
scaffold_2420	merc_genome	cDNA_match	121	270	100	+	.	ID=comp17695_c0_seq9|m.30636.path1;Name=comp17695_c0_seq9|m.30636;Target=comp17695_c0_seq9|m.30636 1 150;Gap=M150
scaffold_2420	merc_genome	cDNA_match	437	555	100	+	.	ID=comp17695_c0_seq9|m.30636.path1;Name=comp17695_c0_seq9|m.30636;Target=comp17695_c0_seq9|m.30636 151 269;Gap=M119
scaffold_2420	merc_genome	cDNA_match	685	788	100	+	.	ID=comp17695_c0_seq9|m.30636.path1;Name=comp17695_c0_seq9|m.30636;Target=comp17695_c0_seq9|m.30636 270 373;Gap=M104
###
scaffold_1099	merc_genome	cDNA_match	8661	8810	100	+	.	ID=comp17695_c0_seq9|m.30636.path2;Name=comp17695_c0_seq9|m.30636;Target=comp17695_c0_seq9|m.30636 1 150;Gap=M150
scaffold_1099	merc_genome	cDNA_match	8977	9096	100	+	.	ID=comp17695_c0_seq9|m.30636.path2;Name=comp17695_c0_seq9|m.30636;Target=comp17695_c0_seq9|m.30636 151 270;Gap=M120
###
scaffold_1099	merc_genome	cDNA_match	7139	7438	99	-	.	ID=comp17695_c0_seq9|m.30637.path1;Name=comp17695_c0_seq9|m.30637;Target=comp17695_c0_seq9|m.30637 1 300;Gap=M300
###
scaffold_1099	merc_genome	cDNA_match	6138	6428	100	+	.	ID=comp17695_c0_seq10|m.30638.path1;Name=comp17695_c0_seq10|m.30638;Target=comp17695_c0_seq10|m.30638 1 291;Gap=M291
scaffold_1099	merc_genome	cDNA_match	6555	6757	100	+	.	ID=comp17695_c0_seq10|m.30638.path1;Name=comp17695_c0_seq10|m.30638;Target=comp17695_c0_seq10|m.30638 292 494;Gap=M203
scaffold_1099	merc_genome	cDNA_match	6851	7935	99	+	.	ID=comp17695_c0_seq10|m.30638.path1;Name=comp17695_c0_seq10|m.30638;Target=comp17695_c0_seq10|m.30638 495 1579;Gap=M1085
scaffold_1099	merc_genome	cDNA_match	8253	8350	100	+	.	ID=comp17695_c0_seq10|m.30638.path1;Name=comp17695_c0_seq10|m.30638;Target=comp17695_c0_seq10|m.30638 1580 1677;Gap=M98
###
scaffold_1099	merc_genome	cDNA_match	8314	8476	98	+	.	ID=comp17695_c0_seq10|m.30639.path1;Name=comp17695_c0_seq10|m.30639;Target=comp17695_c0_seq10|m.30639 1 163;Gap=M163
scaffold_1099	merc_genome	cDNA_match	8572	8810	100	+	.	ID=comp17695_c0_seq10|m.30639.path1;Name=comp17695_c0_seq10|m.30639;Target=comp17695_c0_seq10|m.30639 164 402;Gap=M239
scaffold_1099	merc_genome	cDNA_match	8977	9096	100	+	.	ID=comp17695_c0_seq10|m.30639.path1;Name=comp17695_c0_seq10|m.30639;Target=comp17695_c0_seq10|m.30639 403 522;Gap=M120
###
scaffold_2420	merc_genome	cDNA_match	29	270	99	+	.	ID=comp17695_c0_seq10|m.30639.path2;Name=comp17695_c0_seq10|m.30639;Target=comp17695_c0_seq10|m.30639 162 402;Gap=M2 D1 M239
scaffold_2420	merc_genome	cDNA_match	437	555	100	+	.	ID=comp17695_c0_seq10|m.30639.path2;Name=comp17695_c0_seq10|m.30639;Target=comp17695_c0_seq10|m.30639 403 521;Gap=M119
scaffold_2420	merc_genome	cDNA_match	685	788	100	+	.	ID=comp17695_c0_seq10|m.30639.path2;Name=comp17695_c0_seq10|m.30639;Target=comp17695_c0_seq10|m.30639 522 625;Gap=M104
###
scaffold_1099	merc_genome	cDNA_match	7139	7438	99	-	.	ID=comp17695_c0_seq10|m.30640.path1;Name=comp17695_c0_seq10|m.30640;Target=comp17695_c0_seq10|m.30640 1 300;Gap=M300
###
scaffold_1099	merc_genome	cDNA_match	6138	6428	100	+	.	ID=comp17695_c0_seq11|m.30641.path1;Name=comp17695_c0_seq11|m.30641;Target=comp17695_c0_seq11|m.30641 1 291;Gap=M291
scaffold_1099	merc_genome	cDNA_match	6555	6757	100	+	.	ID=comp17695_c0_seq11|m.30641.path1;Name=comp17695_c0_seq11|m.30641;Target=comp17695_c0_seq11|m.30641 292 494;Gap=M203
scaffold_1099	merc_genome	cDNA_match	6851	7935	99	+	.	ID=comp17695_c0_seq11|m.30641.path1;Name=comp17695_c0_seq11|m.30641;Target=comp17695_c0_seq11|m.30641 495 1579;Gap=M1085
scaffold_1099	merc_genome	cDNA_match	8351	8476	98	+	.	ID=comp17695_c0_seq11|m.30641.path1;Name=comp17695_c0_seq11|m.30641;Target=comp17695_c0_seq11|m.30641 1580 1705;Gap=M126
scaffold_1099	merc_genome	cDNA_match	8572	8810	100	+	.	ID=comp17695_c0_seq11|m.30641.path1;Name=comp17695_c0_seq11|m.30641;Target=comp17695_c0_seq11|m.30641 1706 1944;Gap=M239
scaffold_1099	merc_genome	cDNA_match	8977	9095	100	+	.	ID=comp17695_c0_seq11|m.30641.path1;Name=comp17695_c0_seq11|m.30641;Target=comp17695_c0_seq11|m.30641 1945 2063;Gap=M119
###
scaffold_2420	merc_genome	cDNA_match	685	788	100	+	.	ID=comp17695_c0_seq11|m.30641.path2;Name=comp17695_c0_seq11|m.30641;Target=comp17695_c0_seq11|m.30641 2064 2167;Gap=M104
###
scaffold_1099	merc_genome	cDNA_match	7139	7438	99	-	.	ID=comp17695_c0_seq11|m.30642.path1;Name=comp17695_c0_seq11|m.30642;Target=comp17695_c0_seq11|m.30642 1 300;Gap=M300
###
scaffold_1099	merc_genome	cDNA_match	6138	6428	100	+	.	ID=comp17695_c0_seq12|m.30643.path1;Name=comp17695_c0_seq12|m.30643;Target=comp17695_c0_seq12|m.30643 1 291;Gap=M291
scaffold_1099	merc_genome	cDNA_match	6555	6757	100	+	.	ID=comp17695_c0_seq12|m.30643.path1;Name=comp17695_c0_seq12|m.30643;Target=comp17695_c0_seq12|m.30643 292 494;Gap=M203
scaffold_1099	merc_genome	cDNA_match	6851	7935	99	+	.	ID=comp17695_c0_seq12|m.30643.path1;Name=comp17695_c0_seq12|m.30643;Target=comp17695_c0_seq12|m.30643 495 1579;Gap=M1085
scaffold_1099	merc_genome	cDNA_match	8376	8425	96	+	.	ID=comp17695_c0_seq12|m.30643.path1;Name=comp17695_c0_seq12|m.30643;Target=comp17695_c0_seq12|m.30643 1580 1629;Gap=M50
###
scaffold_2420	merc_genome	cDNA_match	121	270	100	+	.	ID=comp17695_c0_seq12|m.30644.path1;Name=comp17695_c0_seq12|m.30644;Target=comp17695_c0_seq12|m.30644 1 150;Gap=M150
scaffold_2420	merc_genome	cDNA_match	437	555	100	+	.	ID=comp17695_c0_seq12|m.30644.path1;Name=comp17695_c0_seq12|m.30644;Target=comp17695_c0_seq12|m.30644 151 269;Gap=M119
scaffold_2420	merc_genome	cDNA_match	685	788	100	+	.	ID=comp17695_c0_seq12|m.30644.path1;Name=comp17695_c0_seq12|m.30644;Target=comp17695_c0_seq12|m.30644 270 373;Gap=M104
###
scaffold_1099	merc_genome	cDNA_match	8661	8810	100	+	.	ID=comp17695_c0_seq12|m.30644.path2;Name=comp17695_c0_seq12|m.30644;Target=comp17695_c0_seq12|m.30644 1 150;Gap=M150
scaffold_1099	merc_genome	cDNA_match	8977	9096	100	+	.	ID=comp17695_c0_seq12|m.30644.path2;Name=comp17695_c0_seq12|m.30644;Target=comp17695_c0_seq12|m.30644 151 270;Gap=M120
###
scaffold_1099	merc_genome	cDNA_match	7139	7438	99	-	.	ID=comp17695_c0_seq12|m.30645.path1;Name=comp17695_c0_seq12|m.30645;Target=comp17695_c0_seq12|m.30645 1 300;Gap=M300
###
scaffold26_1_size141137	merc_genome	cDNA_match	104310	104547	100	+	.	ID=comp9026_c0_seq1|m.30646.path1;Name=comp9026_c0_seq1|m.30646;Target=comp9026_c0_seq1|m.30646 1 238;Gap=M238
scaffold26_1_size141137	merc_genome	cDNA_match	105270	105647	100	+	.	ID=comp9026_c0_seq1|m.30646.path1;Name=comp9026_c0_seq1|m.30646;Target=comp9026_c0_seq1|m.30646 239 616;Gap=M378
###
scaffold26_1_size141137	merc_genome	cDNA_match	95096	95347	99	+	.	ID=comp9026_c0_seq1|m.30646.path2;Name=comp9026_c0_seq1|m.30646;Target=comp9026_c0_seq1|m.30646 617 868;Gap=M252
scaffold26_1_size141137	merc_genome	cDNA_match	95680	95845	100	+	.	ID=comp9026_c0_seq1|m.30646.path2;Name=comp9026_c0_seq1|m.30646;Target=comp9026_c0_seq1|m.30646 869 1034;Gap=M166
scaffold26_1_size141137	merc_genome	cDNA_match	95929	96031	100	+	.	ID=comp9026_c0_seq1|m.30646.path2;Name=comp9026_c0_seq1|m.30646;Target=comp9026_c0_seq1|m.30646 1035 1137;Gap=M103
scaffold26_1_size141137	merc_genome	cDNA_match	96227	96355	100	+	.	ID=comp9026_c0_seq1|m.30646.path2;Name=comp9026_c0_seq1|m.30646;Target=comp9026_c0_seq1|m.30646 1138 1266;Gap=M129
scaffold26_1_size141137	merc_genome	cDNA_match	96468	96488	100	+	.	ID=comp9026_c0_seq1|m.30646.path2;Name=comp9026_c0_seq1|m.30646;Target=comp9026_c0_seq1|m.30646 1267 1287;Gap=M21
###
scaffold26_1_size141137	merc_genome	cDNA_match	96468	96697	100	+	.	ID=comp9026_c0_seq1|m.30647.path1;Name=comp9026_c0_seq1|m.30647;Target=comp9026_c0_seq1|m.30647 11 240;Gap=M230
scaffold26_1_size141137	merc_genome	cDNA_match	96788	97066	100	+	.	ID=comp9026_c0_seq1|m.30647.path1;Name=comp9026_c0_seq1|m.30647;Target=comp9026_c0_seq1|m.30647 241 519;Gap=M279
###
scaffold26_1_size141137	merc_genome	cDNA_match	95680	95744	100	-	.	ID=comp9026_c0_seq1|m.30648.path1;Name=comp9026_c0_seq1|m.30648;Target=comp9026_c0_seq1|m.30648 1 65;Gap=M65
scaffold26_1_size141137	merc_genome	cDNA_match	95107	95347	100	-	.	ID=comp9026_c0_seq1|m.30648.path1;Name=comp9026_c0_seq1|m.30648;Target=comp9026_c0_seq1|m.30648 66 306;Gap=M241
###
scaffold2597_1_size25005	merc_genome	cDNA_match	5254	5808	100	+	.	ID=comp14232_c0_seq1|m.30649.path1;Name=comp14232_c0_seq1|m.30649;Target=comp14232_c0_seq1|m.30649 1 555;Gap=M555
###
scaffold2597_1_size25005	merc_genome	cDNA_match	5428	5850	100	-	.	ID=comp14232_c0_seq1|m.30650.path1;Name=comp14232_c0_seq1|m.30650;Target=comp14232_c0_seq1|m.30650 1 423;Gap=M423
###
scaffold2582_1_size25074	merc_genome	cDNA_match	16609	16653	100	-	.	ID=comp14232_c1_seq1|m.30651.path1;Name=comp14232_c1_seq1|m.30651;Target=comp14232_c1_seq1|m.30651 1 45;Gap=M45
scaffold2582_1_size25074	merc_genome	cDNA_match	16246	16500	100	-	.	ID=comp14232_c1_seq1|m.30651.path1;Name=comp14232_c1_seq1|m.30651;Target=comp14232_c1_seq1|m.30651 46 300;Gap=M255
scaffold2582_1_size25074	merc_genome	cDNA_match	16054	16198	100	-	.	ID=comp14232_c1_seq1|m.30651.path1;Name=comp14232_c1_seq1|m.30651;Target=comp14232_c1_seq1|m.30651 301 445;Gap=M145
scaffold2582_1_size25074	merc_genome	cDNA_match	15778	15887	100	-	.	ID=comp14232_c1_seq1|m.30651.path1;Name=comp14232_c1_seq1|m.30651;Target=comp14232_c1_seq1|m.30651 446 555;Gap=M110
scaffold2582_1_size25074	merc_genome	cDNA_match	15569	15688	99	-	.	ID=comp14232_c1_seq1|m.30651.path1;Name=comp14232_c1_seq1|m.30651;Target=comp14232_c1_seq1|m.30651 556 675;Gap=M120
scaffold2582_1_size25074	merc_genome	cDNA_match	15242	15445	100	-	.	ID=comp14232_c1_seq1|m.30651.path1;Name=comp14232_c1_seq1|m.30651;Target=comp14232_c1_seq1|m.30651 676 879;Gap=M204
scaffold2582_1_size25074	merc_genome	cDNA_match	14924	15133	100	-	.	ID=comp14232_c1_seq1|m.30651.path1;Name=comp14232_c1_seq1|m.30651;Target=comp14232_c1_seq1|m.30651 880 1089;Gap=M210
scaffold2582_1_size25074	merc_genome	cDNA_match	14770	14844	100	-	.	ID=comp14232_c1_seq1|m.30651.path1;Name=comp14232_c1_seq1|m.30651;Target=comp14232_c1_seq1|m.30651 1090 1164;Gap=M75
scaffold2582_1_size25074	merc_genome	cDNA_match	14501	14647	100	-	.	ID=comp14232_c1_seq1|m.30651.path1;Name=comp14232_c1_seq1|m.30651;Target=comp14232_c1_seq1|m.30651 1165 1311;Gap=M147
scaffold2582_1_size25074	merc_genome	cDNA_match	14237	14375	100	-	.	ID=comp14232_c1_seq1|m.30651.path1;Name=comp14232_c1_seq1|m.30651;Target=comp14232_c1_seq1|m.30651 1312 1450;Gap=M139
scaffold2582_1_size25074	merc_genome	cDNA_match	13996	14105	100	-	.	ID=comp14232_c1_seq1|m.30651.path1;Name=comp14232_c1_seq1|m.30651;Target=comp14232_c1_seq1|m.30651 1451 1560;Gap=M110
scaffold2582_1_size25074	merc_genome	cDNA_match	13481	13642	100	-	.	ID=comp14232_c1_seq1|m.30651.path1;Name=comp14232_c1_seq1|m.30651;Target=comp14232_c1_seq1|m.30651 1561 1722;Gap=M162
scaffold2582_1_size25074	merc_genome	cDNA_match	13230	13429	100	-	.	ID=comp14232_c1_seq1|m.30651.path1;Name=comp14232_c1_seq1|m.30651;Target=comp14232_c1_seq1|m.30651 1723 1922;Gap=M200
scaffold2582_1_size25074	merc_genome	cDNA_match	12916	12997	100	-	.	ID=comp14232_c1_seq1|m.30651.path1;Name=comp14232_c1_seq1|m.30651;Target=comp14232_c1_seq1|m.30651 1923 2004;Gap=M82
scaffold2582_1_size25074	merc_genome	cDNA_match	12649	12753	99	-	.	ID=comp14232_c1_seq1|m.30651.path1;Name=comp14232_c1_seq1|m.30651;Target=comp14232_c1_seq1|m.30651 2005 2109;Gap=M105
scaffold2582_1_size25074	merc_genome	cDNA_match	12290	12394	100	-	.	ID=comp14232_c1_seq1|m.30651.path1;Name=comp14232_c1_seq1|m.30651;Target=comp14232_c1_seq1|m.30651 2110 2214;Gap=M105
scaffold2582_1_size25074	merc_genome	cDNA_match	12179	12188	100	-	.	ID=comp14232_c1_seq1|m.30651.path1;Name=comp14232_c1_seq1|m.30651;Target=comp14232_c1_seq1|m.30651 2215 2224;Gap=M10
scaffold2582_1_size25074	merc_genome	cDNA_match	11977	12152	99	-	.	ID=comp14232_c1_seq1|m.30651.path1;Name=comp14232_c1_seq1|m.30651;Target=comp14232_c1_seq1|m.30651 2225 2400;Gap=M176
###
scaffold348_1_size62053	merc_genome	cDNA_match	26587	27102	100	-	.	ID=comp4333_c0_seq1|m.30652.path1;Name=comp4333_c0_seq1|m.30652;Target=comp4333_c0_seq1|m.30652 1 516;Gap=M516
###
scaffold348_1_size62053	merc_genome	cDNA_match	27184	27292	100	-	.	ID=comp4333_c0_seq2|m.30653.path1;Name=comp4333_c0_seq2|m.30653;Target=comp4333_c0_seq2|m.30653 1 109;Gap=M109
scaffold348_1_size62053	merc_genome	cDNA_match	26587	27110	100	-	.	ID=comp4333_c0_seq2|m.30653.path1;Name=comp4333_c0_seq2|m.30653;Target=comp4333_c0_seq2|m.30653 110 633;Gap=M524
###
scaffold2255_1_size27072	merc_genome	cDNA_match	16377	16511	100	+	.	ID=comp12953_c0_seq1|m.30654.path1;Name=comp12953_c0_seq1|m.30654;Target=comp12953_c0_seq1|m.30654 1 135;Gap=M135
scaffold2255_1_size27072	merc_genome	cDNA_match	16895	17245	100	+	.	ID=comp12953_c0_seq1|m.30654.path1;Name=comp12953_c0_seq1|m.30654;Target=comp12953_c0_seq1|m.30654 136 486;Gap=M351
scaffold2255_1_size27072	merc_genome	cDNA_match	17365	17642	100	+	.	ID=comp12953_c0_seq1|m.30654.path1;Name=comp12953_c0_seq1|m.30654;Target=comp12953_c0_seq1|m.30654 487 764;Gap=M278
scaffold2255_1_size27072	merc_genome	cDNA_match	18198	18587	100	+	.	ID=comp12953_c0_seq1|m.30654.path1;Name=comp12953_c0_seq1|m.30654;Target=comp12953_c0_seq1|m.30654 765 1154;Gap=M390
scaffold2255_1_size27072	merc_genome	cDNA_match	19737	20013	100	+	.	ID=comp12953_c0_seq1|m.30654.path1;Name=comp12953_c0_seq1|m.30654;Target=comp12953_c0_seq1|m.30654 1155 1431;Gap=M277
###
scaffold2255_1_size27072	merc_genome	cDNA_match	14353	14667	100	+	.	ID=comp12953_c0_seq1|m.30655.path1;Name=comp12953_c0_seq1|m.30655;Target=comp12953_c0_seq1|m.30655 1 315;Gap=M315
scaffold2255_1_size27072	merc_genome	cDNA_match	14799	14951	100	+	.	ID=comp12953_c0_seq1|m.30655.path1;Name=comp12953_c0_seq1|m.30655;Target=comp12953_c0_seq1|m.30655 316 468;Gap=M153
scaffold2255_1_size27072	merc_genome	cDNA_match	15654	15722	98	+	.	ID=comp12953_c0_seq1|m.30655.path1;Name=comp12953_c0_seq1|m.30655;Target=comp12953_c0_seq1|m.30655 469 537;Gap=M69
scaffold2255_1_size27072	merc_genome	cDNA_match	15887	15958	100	+	.	ID=comp12953_c0_seq1|m.30655.path1;Name=comp12953_c0_seq1|m.30655;Target=comp12953_c0_seq1|m.30655 538 609;Gap=M72
###
scaffold2255_1_size27072	merc_genome	cDNA_match	18198	18246	100	-	.	ID=comp12953_c0_seq1|m.30656.path1;Name=comp12953_c0_seq1|m.30656;Target=comp12953_c0_seq1|m.30656 1 49;Gap=M49
scaffold2255_1_size27072	merc_genome	cDNA_match	17374	17642	100	-	.	ID=comp12953_c0_seq1|m.30656.path1;Name=comp12953_c0_seq1|m.30656;Target=comp12953_c0_seq1|m.30656 50 318;Gap=M269
###
scaffold2255_1_size27072	merc_genome	cDNA_match	16937	17245	100	-	.	ID=comp12953_c0_seq1|m.30657.path1;Name=comp12953_c0_seq1|m.30657;Target=comp12953_c0_seq1|m.30657 4 312;Gap=M309
###
scaffold2255_1_size27072	merc_genome	cDNA_match	16062	16139	100	+	.	ID=comp12953_c0_seq2|m.30658.path1;Name=comp12953_c0_seq2|m.30658;Target=comp12953_c0_seq2|m.30658 1 78;Gap=M78
scaffold2255_1_size27072	merc_genome	cDNA_match	16242	16511	100	+	.	ID=comp12953_c0_seq2|m.30658.path1;Name=comp12953_c0_seq2|m.30658;Target=comp12953_c0_seq2|m.30658 79 348;Gap=M270
scaffold2255_1_size27072	merc_genome	cDNA_match	16895	17245	100	+	.	ID=comp12953_c0_seq2|m.30658.path1;Name=comp12953_c0_seq2|m.30658;Target=comp12953_c0_seq2|m.30658 349 699;Gap=M351
scaffold2255_1_size27072	merc_genome	cDNA_match	17365	17642	100	+	.	ID=comp12953_c0_seq2|m.30658.path1;Name=comp12953_c0_seq2|m.30658;Target=comp12953_c0_seq2|m.30658 700 977;Gap=M278
scaffold2255_1_size27072	merc_genome	cDNA_match	18198	18587	100	+	.	ID=comp12953_c0_seq2|m.30658.path1;Name=comp12953_c0_seq2|m.30658;Target=comp12953_c0_seq2|m.30658 978 1367;Gap=M390
scaffold2255_1_size27072	merc_genome	cDNA_match	19737	20013	100	+	.	ID=comp12953_c0_seq2|m.30658.path1;Name=comp12953_c0_seq2|m.30658;Target=comp12953_c0_seq2|m.30658 1368 1644;Gap=M277
###
scaffold2255_1_size27072	merc_genome	cDNA_match	14353	14667	100	+	.	ID=comp12953_c0_seq2|m.30659.path1;Name=comp12953_c0_seq2|m.30659;Target=comp12953_c0_seq2|m.30659 1 315;Gap=M315
scaffold2255_1_size27072	merc_genome	cDNA_match	14799	14951	100	+	.	ID=comp12953_c0_seq2|m.30659.path1;Name=comp12953_c0_seq2|m.30659;Target=comp12953_c0_seq2|m.30659 316 468;Gap=M153
scaffold2255_1_size27072	merc_genome	cDNA_match	15654	15722	98	+	.	ID=comp12953_c0_seq2|m.30659.path1;Name=comp12953_c0_seq2|m.30659;Target=comp12953_c0_seq2|m.30659 469 537;Gap=M69
scaffold2255_1_size27072	merc_genome	cDNA_match	15887	15958	100	+	.	ID=comp12953_c0_seq2|m.30659.path1;Name=comp12953_c0_seq2|m.30659;Target=comp12953_c0_seq2|m.30659 538 609;Gap=M72
###
scaffold2255_1_size27072	merc_genome	cDNA_match	18198	18246	100	-	.	ID=comp12953_c0_seq2|m.30660.path1;Name=comp12953_c0_seq2|m.30660;Target=comp12953_c0_seq2|m.30660 1 49;Gap=M49
scaffold2255_1_size27072	merc_genome	cDNA_match	17374	17642	100	-	.	ID=comp12953_c0_seq2|m.30660.path1;Name=comp12953_c0_seq2|m.30660;Target=comp12953_c0_seq2|m.30660 50 318;Gap=M269
###
scaffold2255_1_size27072	merc_genome	cDNA_match	16937	17245	100	-	.	ID=comp12953_c0_seq2|m.30661.path1;Name=comp12953_c0_seq2|m.30661;Target=comp12953_c0_seq2|m.30661 4 312;Gap=M309
###
scaffold2255_1_size27072	merc_genome	cDNA_match	14353	14667	100	+	.	ID=comp12953_c0_seq3|m.30662.path1;Name=comp12953_c0_seq3|m.30662;Target=comp12953_c0_seq3|m.30662 1 315;Gap=M315
scaffold2255_1_size27072	merc_genome	cDNA_match	14799	14951	100	+	.	ID=comp12953_c0_seq3|m.30662.path1;Name=comp12953_c0_seq3|m.30662;Target=comp12953_c0_seq3|m.30662 316 468;Gap=M153
scaffold2255_1_size27072	merc_genome	cDNA_match	15654	15722	98	+	.	ID=comp12953_c0_seq3|m.30662.path1;Name=comp12953_c0_seq3|m.30662;Target=comp12953_c0_seq3|m.30662 469 537;Gap=M69
scaffold2255_1_size27072	merc_genome	cDNA_match	16242	16511	100	+	.	ID=comp12953_c0_seq3|m.30662.path1;Name=comp12953_c0_seq3|m.30662;Target=comp12953_c0_seq3|m.30662 538 807;Gap=M270
scaffold2255_1_size27072	merc_genome	cDNA_match	16895	17245	100	+	.	ID=comp12953_c0_seq3|m.30662.path1;Name=comp12953_c0_seq3|m.30662;Target=comp12953_c0_seq3|m.30662 808 1158;Gap=M351
scaffold2255_1_size27072	merc_genome	cDNA_match	17365	17642	100	+	.	ID=comp12953_c0_seq3|m.30662.path1;Name=comp12953_c0_seq3|m.30662;Target=comp12953_c0_seq3|m.30662 1159 1436;Gap=M278
scaffold2255_1_size27072	merc_genome	cDNA_match	18198	18587	100	+	.	ID=comp12953_c0_seq3|m.30662.path1;Name=comp12953_c0_seq3|m.30662;Target=comp12953_c0_seq3|m.30662 1437 1826;Gap=M390
scaffold2255_1_size27072	merc_genome	cDNA_match	19737	20013	100	+	.	ID=comp12953_c0_seq3|m.30662.path1;Name=comp12953_c0_seq3|m.30662;Target=comp12953_c0_seq3|m.30662 1827 2103;Gap=M277
###
scaffold2255_1_size27072	merc_genome	cDNA_match	18198	18246	100	-	.	ID=comp12953_c0_seq3|m.30663.path1;Name=comp12953_c0_seq3|m.30663;Target=comp12953_c0_seq3|m.30663 1 49;Gap=M49
scaffold2255_1_size27072	merc_genome	cDNA_match	17374	17642	100	-	.	ID=comp12953_c0_seq3|m.30663.path1;Name=comp12953_c0_seq3|m.30663;Target=comp12953_c0_seq3|m.30663 50 318;Gap=M269
###
scaffold2255_1_size27072	merc_genome	cDNA_match	16937	17245	100	-	.	ID=comp12953_c0_seq3|m.30664.path1;Name=comp12953_c0_seq3|m.30664;Target=comp12953_c0_seq3|m.30664 4 312;Gap=M309
###
scaffold_1979	merc_genome	cDNA_match	2970	3226	81	-	.	ID=comp17136_c0_seq6|m.30665.path1;Name=comp17136_c0_seq6|m.30665;Target=comp17136_c0_seq6|m.30665 1 310;Gap=M8 I53 M249
scaffold_1979	merc_genome	cDNA_match	2560	2722	98	-	.	ID=comp17136_c0_seq6|m.30665.path1;Name=comp17136_c0_seq6|m.30665;Target=comp17136_c0_seq6|m.30665 311 471;Gap=M161 D2
scaffold_1979	merc_genome	cDNA_match	2216	2329	100	-	.	ID=comp17136_c0_seq6|m.30665.path1;Name=comp17136_c0_seq6|m.30665;Target=comp17136_c0_seq6|m.30665 472 585;Gap=M114
scaffold_1979	merc_genome	cDNA_match	1815	1868	98	-	.	ID=comp17136_c0_seq6|m.30665.path1;Name=comp17136_c0_seq6|m.30665;Target=comp17136_c0_seq6|m.30665 586 639;Gap=M54
scaffold_1979	merc_genome	cDNA_match	1262	1531	99	-	.	ID=comp17136_c0_seq6|m.30665.path1;Name=comp17136_c0_seq6|m.30665;Target=comp17136_c0_seq6|m.30665 640 909;Gap=M270
scaffold_1979	merc_genome	cDNA_match	441	540	100	-	.	ID=comp17136_c0_seq6|m.30665.path1;Name=comp17136_c0_seq6|m.30665;Target=comp17136_c0_seq6|m.30665 910 1009;Gap=M100
###
scaffold28650_1_size2639	merc_genome	cDNA_match	2147	2334	97	-	.	ID=comp17136_c0_seq6|m.30666.path1;Name=comp17136_c0_seq6|m.30666;Target=comp17136_c0_seq6|m.30666 1 188;Gap=M188
###
scaffold_1979	merc_genome	cDNA_match	4502	4677	100	-	.	ID=comp17136_c0_seq6|m.30666.path2;Name=comp17136_c0_seq6|m.30666;Target=comp17136_c0_seq6|m.30666 189 364;Gap=M176
scaffold_1979	merc_genome	cDNA_match	3326	3741	99	-	.	ID=comp17136_c0_seq6|m.30666.path2;Name=comp17136_c0_seq6|m.30666;Target=comp17136_c0_seq6|m.30666 365 777;Gap=M340 D3 M73
###
scaffold_1979	merc_genome	cDNA_match	2970	3226	81	-	.	ID=comp17136_c0_seq2|m.30667.path1;Name=comp17136_c0_seq2|m.30667;Target=comp17136_c0_seq2|m.30667 1 310;Gap=M8 I53 M249
scaffold_1979	merc_genome	cDNA_match	2560	2722	98	-	.	ID=comp17136_c0_seq2|m.30667.path1;Name=comp17136_c0_seq2|m.30667;Target=comp17136_c0_seq2|m.30667 311 471;Gap=M161 D2
scaffold_1979	merc_genome	cDNA_match	2216	2329	100	-	.	ID=comp17136_c0_seq2|m.30667.path1;Name=comp17136_c0_seq2|m.30667;Target=comp17136_c0_seq2|m.30667 472 585;Gap=M114
scaffold_1979	merc_genome	cDNA_match	1815	1868	98	-	.	ID=comp17136_c0_seq2|m.30667.path1;Name=comp17136_c0_seq2|m.30667;Target=comp17136_c0_seq2|m.30667 586 639;Gap=M54
scaffold_1979	merc_genome	cDNA_match	1262	1531	99	-	.	ID=comp17136_c0_seq2|m.30667.path1;Name=comp17136_c0_seq2|m.30667;Target=comp17136_c0_seq2|m.30667 640 909;Gap=M270
scaffold_1979	merc_genome	cDNA_match	441	540	100	-	.	ID=comp17136_c0_seq2|m.30667.path1;Name=comp17136_c0_seq2|m.30667;Target=comp17136_c0_seq2|m.30667 910 1009;Gap=M100
###
scaffold_1979	merc_genome	cDNA_match	4502	4697	100	-	.	ID=comp17136_c0_seq2|m.30668.path1;Name=comp17136_c0_seq2|m.30668;Target=comp17136_c0_seq2|m.30668 7 202;Gap=M196
scaffold_1979	merc_genome	cDNA_match	3590	3741	99	-	.	ID=comp17136_c0_seq2|m.30668.path1;Name=comp17136_c0_seq2|m.30668;Target=comp17136_c0_seq2|m.30668 203 354;Gap=M152
scaffold_1979	merc_genome	cDNA_match	3326	3511	98	-	.	ID=comp17136_c0_seq2|m.30668.path1;Name=comp17136_c0_seq2|m.30668;Target=comp17136_c0_seq2|m.30668 355 537;Gap=M110 D3 M73
###
scaffold_1979	merc_genome	cDNA_match	4502	4697	100	-	.	ID=comp17136_c0_seq3|m.30669.path1;Name=comp17136_c0_seq3|m.30669;Target=comp17136_c0_seq3|m.30669 7 202;Gap=M196
scaffold_1979	merc_genome	cDNA_match	3349	3741	98	-	.	ID=comp17136_c0_seq3|m.30669.path1;Name=comp17136_c0_seq3|m.30669;Target=comp17136_c0_seq3|m.30669 203 592;Gap=M340 D3 M50
scaffold_1979	merc_genome	cDNA_match	2970	3267	82	-	.	ID=comp17136_c0_seq3|m.30669.path1;Name=comp17136_c0_seq3|m.30669;Target=comp17136_c0_seq3|m.30669 593 943;Gap=M57 I2 M1 I51 M240
scaffold_1979	merc_genome	cDNA_match	2560	2722	98	-	.	ID=comp17136_c0_seq3|m.30669.path1;Name=comp17136_c0_seq3|m.30669;Target=comp17136_c0_seq3|m.30669 944 1104;Gap=M161 D2
scaffold_1979	merc_genome	cDNA_match	2216	2329	100	-	.	ID=comp17136_c0_seq3|m.30669.path1;Name=comp17136_c0_seq3|m.30669;Target=comp17136_c0_seq3|m.30669 1105 1218;Gap=M114
scaffold_1979	merc_genome	cDNA_match	1815	1868	98	-	.	ID=comp17136_c0_seq3|m.30669.path1;Name=comp17136_c0_seq3|m.30669;Target=comp17136_c0_seq3|m.30669 1219 1272;Gap=M54
scaffold_1979	merc_genome	cDNA_match	1262	1531	99	-	.	ID=comp17136_c0_seq3|m.30669.path1;Name=comp17136_c0_seq3|m.30669;Target=comp17136_c0_seq3|m.30669 1273 1542;Gap=M270
scaffold_1979	merc_genome	cDNA_match	441	540	100	-	.	ID=comp17136_c0_seq3|m.30669.path1;Name=comp17136_c0_seq3|m.30669;Target=comp17136_c0_seq3|m.30669 1543 1642;Gap=M100
###
scaffold_1979	merc_genome	cDNA_match	4502	4697	100	-	.	ID=comp17136_c0_seq4|m.30670.path1;Name=comp17136_c0_seq4|m.30670;Target=comp17136_c0_seq4|m.30670 7 202;Gap=M196
scaffold_1979	merc_genome	cDNA_match	3590	3741	99	-	.	ID=comp17136_c0_seq4|m.30670.path1;Name=comp17136_c0_seq4|m.30670;Target=comp17136_c0_seq4|m.30670 203 354;Gap=M152
scaffold_1979	merc_genome	cDNA_match	3349	3511	98	-	.	ID=comp17136_c0_seq4|m.30670.path1;Name=comp17136_c0_seq4|m.30670;Target=comp17136_c0_seq4|m.30670 355 514;Gap=M110 D3 M50
scaffold_1979	merc_genome	cDNA_match	2970	3267	82	-	.	ID=comp17136_c0_seq4|m.30670.path1;Name=comp17136_c0_seq4|m.30670;Target=comp17136_c0_seq4|m.30670 515 865;Gap=M57 I2 M1 I51 M240
scaffold_1979	merc_genome	cDNA_match	2560	2722	98	-	.	ID=comp17136_c0_seq4|m.30670.path1;Name=comp17136_c0_seq4|m.30670;Target=comp17136_c0_seq4|m.30670 866 1026;Gap=M161 D2
scaffold_1979	merc_genome	cDNA_match	2216	2329	100	-	.	ID=comp17136_c0_seq4|m.30670.path1;Name=comp17136_c0_seq4|m.30670;Target=comp17136_c0_seq4|m.30670 1027 1140;Gap=M114
scaffold_1979	merc_genome	cDNA_match	1815	1868	98	-	.	ID=comp17136_c0_seq4|m.30670.path1;Name=comp17136_c0_seq4|m.30670;Target=comp17136_c0_seq4|m.30670 1141 1194;Gap=M54
scaffold_1979	merc_genome	cDNA_match	1262	1531	99	-	.	ID=comp17136_c0_seq4|m.30670.path1;Name=comp17136_c0_seq4|m.30670;Target=comp17136_c0_seq4|m.30670 1195 1464;Gap=M270
scaffold_1979	merc_genome	cDNA_match	441	540	100	-	.	ID=comp17136_c0_seq4|m.30670.path1;Name=comp17136_c0_seq4|m.30670;Target=comp17136_c0_seq4|m.30670 1465 1564;Gap=M100
###
scaffold_497	merc_genome	cDNA_match	15881	16811	89	-	.	ID=comp11346_c0_seq1|m.30671.path1;Name=comp11346_c0_seq1|m.30671;Target=comp11346_c0_seq1|m.30671 26 1062;Gap=M217 I106 M714
scaffold_497	merc_genome	cDNA_match	12474	12854	99	-	.	ID=comp11346_c0_seq1|m.30671.path1;Name=comp11346_c0_seq1|m.30671;Target=comp11346_c0_seq1|m.30671 1063 1443;Gap=M381
###
scaffold_497	merc_genome	cDNA_match	16238	16561	100	+	.	ID=comp11346_c0_seq1|m.30672.path1;Name=comp11346_c0_seq1|m.30672;Target=comp11346_c0_seq1|m.30672 1 324;Gap=M324
###
scaffold_497	merc_genome	cDNA_match	15881	16378	100	-	.	ID=comp11346_c0_seq2|m.30673.path1;Name=comp11346_c0_seq2|m.30673;Target=comp11346_c0_seq2|m.30673 1 498;Gap=M498
scaffold_497	merc_genome	cDNA_match	12474	12854	99	-	.	ID=comp11346_c0_seq2|m.30673.path1;Name=comp11346_c0_seq2|m.30673;Target=comp11346_c0_seq2|m.30673 499 879;Gap=M381
###
scaffold_497	merc_genome	cDNA_match	16238	16561	100	+	.	ID=comp11346_c0_seq2|m.30674.path1;Name=comp11346_c0_seq2|m.30674;Target=comp11346_c0_seq2|m.30674 1 324;Gap=M324
###
scaffold_547	merc_genome	cDNA_match	1	353	97	+	.	ID=comp18094_c0_seq2|m.30675.path1;Name=comp18094_c0_seq2|m.30675;Target=comp18094_c0_seq2|m.30675 326 675;Gap=M177 D1 M15 D2 M158
scaffold_547	merc_genome	cDNA_match	556	594	100	+	.	ID=comp18094_c0_seq2|m.30675.path1;Name=comp18094_c0_seq2|m.30675;Target=comp18094_c0_seq2|m.30675 676 714;Gap=M39
scaffold_547	merc_genome	cDNA_match	764	832	100	+	.	ID=comp18094_c0_seq2|m.30675.path1;Name=comp18094_c0_seq2|m.30675;Target=comp18094_c0_seq2|m.30675 715 783;Gap=M69
scaffold_547	merc_genome	cDNA_match	910	1026	98	+	.	ID=comp18094_c0_seq2|m.30675.path1;Name=comp18094_c0_seq2|m.30675;Target=comp18094_c0_seq2|m.30675 784 900;Gap=M117
scaffold_547	merc_genome	cDNA_match	1281	1492	99	+	.	ID=comp18094_c0_seq2|m.30675.path1;Name=comp18094_c0_seq2|m.30675;Target=comp18094_c0_seq2|m.30675 901 1112;Gap=M212
scaffold_547	merc_genome	cDNA_match	1593	1748	99	+	.	ID=comp18094_c0_seq2|m.30675.path1;Name=comp18094_c0_seq2|m.30675;Target=comp18094_c0_seq2|m.30675 1113 1268;Gap=M156
scaffold_547	merc_genome	cDNA_match	2182	2339	99	+	.	ID=comp18094_c0_seq2|m.30675.path1;Name=comp18094_c0_seq2|m.30675;Target=comp18094_c0_seq2|m.30675 1269 1426;Gap=M158
###
scaffold_547	merc_genome	cDNA_match	1978	2019	97	+	.	ID=comp18094_c0_seq2|m.30675.path2;Name=comp18094_c0_seq2|m.30675;Target=comp18094_c0_seq2|m.30675 1427 1468;Gap=M42
scaffold_547	merc_genome	cDNA_match	2121	2146	100	+	.	ID=comp18094_c0_seq2|m.30675.path2;Name=comp18094_c0_seq2|m.30675;Target=comp18094_c0_seq2|m.30675 1469 1494;Gap=M26
scaffold_547	merc_genome	cDNA_match	2333	2441	80	+	.	ID=comp18094_c0_seq2|m.30675.path2;Name=comp18094_c0_seq2|m.30675;Target=comp18094_c0_seq2|m.30675 1495 1626;Gap=M6 I5 M3 I5 M4 I3 M4 I9 M2 I1 M90
scaffold_547	merc_genome	cDNA_match	2642	2738	100	+	.	ID=comp18094_c0_seq2|m.30675.path2;Name=comp18094_c0_seq2|m.30675;Target=comp18094_c0_seq2|m.30675 1627 1723;Gap=M97
scaffold_547	merc_genome	cDNA_match	2827	2918	100	+	.	ID=comp18094_c0_seq2|m.30675.path2;Name=comp18094_c0_seq2|m.30675;Target=comp18094_c0_seq2|m.30675 1724 1815;Gap=M92
scaffold_547	merc_genome	cDNA_match	3282	3455	100	+	.	ID=comp18094_c0_seq2|m.30675.path2;Name=comp18094_c0_seq2|m.30675;Target=comp18094_c0_seq2|m.30675 1816 1989;Gap=M174
###
scaffold_547	merc_genome	cDNA_match	1	353	97	+	.	ID=comp18094_c0_seq3|m.30676.path1;Name=comp18094_c0_seq3|m.30676;Target=comp18094_c0_seq3|m.30676 326 675;Gap=M177 D1 M15 D2 M158
scaffold_547	merc_genome	cDNA_match	556	594	100	+	.	ID=comp18094_c0_seq3|m.30676.path1;Name=comp18094_c0_seq3|m.30676;Target=comp18094_c0_seq3|m.30676 676 714;Gap=M39
scaffold_547	merc_genome	cDNA_match	764	832	100	+	.	ID=comp18094_c0_seq3|m.30676.path1;Name=comp18094_c0_seq3|m.30676;Target=comp18094_c0_seq3|m.30676 715 783;Gap=M69
scaffold_547	merc_genome	cDNA_match	910	942	100	+	.	ID=comp18094_c0_seq3|m.30676.path1;Name=comp18094_c0_seq3|m.30676;Target=comp18094_c0_seq3|m.30676 784 816;Gap=M33
###
scaffold62348_1_size1221	merc_genome	cDNA_match	625	711	98	+	.	ID=comp18094_c0_seq3|m.30676.path2;Name=comp18094_c0_seq3|m.30676;Target=comp18094_c0_seq3|m.30676 1 87;Gap=M87
scaffold62348_1_size1221	merc_genome	cDNA_match	827	997	99	+	.	ID=comp18094_c0_seq3|m.30676.path2;Name=comp18094_c0_seq3|m.30676;Target=comp18094_c0_seq3|m.30676 88 258;Gap=M171
scaffold62348_1_size1221	merc_genome	cDNA_match	1186	1221	100	+	.	ID=comp18094_c0_seq3|m.30676.path2;Name=comp18094_c0_seq3|m.30676;Target=comp18094_c0_seq3|m.30676 259 294;Gap=M36
###
scaffold1331_1_size35769	merc_genome	cDNA_match	13555	15819	99	-	.	ID=comp17876_c0_seq1|m.30677.path1;Name=comp17876_c0_seq1|m.30677;Target=comp17876_c0_seq1|m.30677 29 2294;Gap=M403 I1 M1862
scaffold1331_1_size35769	merc_genome	cDNA_match	12412	12553	100	-	.	ID=comp17876_c0_seq1|m.30677.path1;Name=comp17876_c0_seq1|m.30677;Target=comp17876_c0_seq1|m.30677 2295 2436;Gap=M142
scaffold1331_1_size35769	merc_genome	cDNA_match	9952	12258	99	-	.	ID=comp17876_c0_seq1|m.30677.path1;Name=comp17876_c0_seq1|m.30677;Target=comp17876_c0_seq1|m.30677 2437 4743;Gap=M2307
scaffold1331_1_size35769	merc_genome	cDNA_match	9742	9835	100	-	.	ID=comp17876_c0_seq1|m.30677.path1;Name=comp17876_c0_seq1|m.30677;Target=comp17876_c0_seq1|m.30677 4744 4837;Gap=M94
scaffold1331_1_size35769	merc_genome	cDNA_match	8796	9265	100	-	.	ID=comp17876_c0_seq1|m.30677.path1;Name=comp17876_c0_seq1|m.30677;Target=comp17876_c0_seq1|m.30677 4838 5307;Gap=M470
scaffold1331_1_size35769	merc_genome	cDNA_match	7593	8312	99	-	.	ID=comp17876_c0_seq1|m.30677.path1;Name=comp17876_c0_seq1|m.30677;Target=comp17876_c0_seq1|m.30677 5308 6027;Gap=M720
scaffold1331_1_size35769	merc_genome	cDNA_match	7398	7472	100	-	.	ID=comp17876_c0_seq1|m.30677.path1;Name=comp17876_c0_seq1|m.30677;Target=comp17876_c0_seq1|m.30677 6028 6102;Gap=M75
scaffold1331_1_size35769	merc_genome	cDNA_match	6635	6700	100	-	.	ID=comp17876_c0_seq1|m.30677.path1;Name=comp17876_c0_seq1|m.30677;Target=comp17876_c0_seq1|m.30677 6103 6168;Gap=M66
###
scaffold1331_1_size35769	merc_genome	cDNA_match	14199	15819	99	-	.	ID=comp17876_c0_seq2|m.30678.path1;Name=comp17876_c0_seq2|m.30678;Target=comp17876_c0_seq2|m.30678 29 1650;Gap=M403 I1 M1218
scaffold1331_1_size35769	merc_genome	cDNA_match	13555	14114	99	-	.	ID=comp17876_c0_seq2|m.30678.path1;Name=comp17876_c0_seq2|m.30678;Target=comp17876_c0_seq2|m.30678 1651 2210;Gap=M560
scaffold1331_1_size35769	merc_genome	cDNA_match	12412	12553	100	-	.	ID=comp17876_c0_seq2|m.30678.path1;Name=comp17876_c0_seq2|m.30678;Target=comp17876_c0_seq2|m.30678 2211 2352;Gap=M142
scaffold1331_1_size35769	merc_genome	cDNA_match	9952	12258	99	-	.	ID=comp17876_c0_seq2|m.30678.path1;Name=comp17876_c0_seq2|m.30678;Target=comp17876_c0_seq2|m.30678 2353 4659;Gap=M2307
scaffold1331_1_size35769	merc_genome	cDNA_match	9742	9835	100	-	.	ID=comp17876_c0_seq2|m.30678.path1;Name=comp17876_c0_seq2|m.30678;Target=comp17876_c0_seq2|m.30678 4660 4753;Gap=M94
scaffold1331_1_size35769	merc_genome	cDNA_match	8796	9265	100	-	.	ID=comp17876_c0_seq2|m.30678.path1;Name=comp17876_c0_seq2|m.30678;Target=comp17876_c0_seq2|m.30678 4754 5223;Gap=M470
scaffold1331_1_size35769	merc_genome	cDNA_match	7593	8312	99	-	.	ID=comp17876_c0_seq2|m.30678.path1;Name=comp17876_c0_seq2|m.30678;Target=comp17876_c0_seq2|m.30678 5224 5943;Gap=M720
scaffold1331_1_size35769	merc_genome	cDNA_match	7398	7472	100	-	.	ID=comp17876_c0_seq2|m.30678.path1;Name=comp17876_c0_seq2|m.30678;Target=comp17876_c0_seq2|m.30678 5944 6018;Gap=M75
scaffold1331_1_size35769	merc_genome	cDNA_match	6635	6700	100	-	.	ID=comp17876_c0_seq2|m.30678.path1;Name=comp17876_c0_seq2|m.30678;Target=comp17876_c0_seq2|m.30678 6019 6084;Gap=M66
###
scaffold3928_1_size19348	merc_genome	cDNA_match	16480	17172	100	-	.	ID=comp12165_c0_seq1|m.30679.path1;Name=comp12165_c0_seq1|m.30679;Target=comp12165_c0_seq1|m.30679 1 693;Gap=M693
scaffold3928_1_size19348	merc_genome	cDNA_match	15521	15641	100	-	.	ID=comp12165_c0_seq1|m.30679.path1;Name=comp12165_c0_seq1|m.30679;Target=comp12165_c0_seq1|m.30679 694 814;Gap=M121
scaffold3928_1_size19348	merc_genome	cDNA_match	15158	15351	100	-	.	ID=comp12165_c0_seq1|m.30679.path1;Name=comp12165_c0_seq1|m.30679;Target=comp12165_c0_seq1|m.30679 815 1008;Gap=M194
scaffold3928_1_size19348	merc_genome	cDNA_match	14789	14920	100	-	.	ID=comp12165_c0_seq1|m.30679.path1;Name=comp12165_c0_seq1|m.30679;Target=comp12165_c0_seq1|m.30679 1009 1140;Gap=M132
scaffold3928_1_size19348	merc_genome	cDNA_match	13480	13616	100	-	.	ID=comp12165_c0_seq1|m.30679.path1;Name=comp12165_c0_seq1|m.30679;Target=comp12165_c0_seq1|m.30679 1141 1277;Gap=M137
scaffold3928_1_size19348	merc_genome	cDNA_match	12986	13025	100	-	.	ID=comp12165_c0_seq1|m.30679.path1;Name=comp12165_c0_seq1|m.30679;Target=comp12165_c0_seq1|m.30679 1278 1317;Gap=M40
###
scaffold23358_1_size3459	merc_genome	cDNA_match	2253	2945	100	-	.	ID=comp12165_c0_seq1|m.30679.path2;Name=comp12165_c0_seq1|m.30679;Target=comp12165_c0_seq1|m.30679 1 693;Gap=M693
scaffold23358_1_size3459	merc_genome	cDNA_match	1294	1414	100	-	.	ID=comp12165_c0_seq1|m.30679.path2;Name=comp12165_c0_seq1|m.30679;Target=comp12165_c0_seq1|m.30679 694 814;Gap=M121
scaffold23358_1_size3459	merc_genome	cDNA_match	931	1124	100	-	.	ID=comp12165_c0_seq1|m.30679.path2;Name=comp12165_c0_seq1|m.30679;Target=comp12165_c0_seq1|m.30679 815 1008;Gap=M194
scaffold23358_1_size3459	merc_genome	cDNA_match	561	693	100	-	.	ID=comp12165_c0_seq1|m.30679.path2;Name=comp12165_c0_seq1|m.30679;Target=comp12165_c0_seq1|m.30679 1009 1141;Gap=M133
###
scaffold23358_1_size3459	merc_genome	cDNA_match	2822	3381	99	-	.	ID=comp12165_c0_seq1|m.30680.path1;Name=comp12165_c0_seq1|m.30680;Target=comp12165_c0_seq1|m.30680 8 567;Gap=M560
###
scaffold3928_1_size19348	merc_genome	cDNA_match	17049	17604	99	-	.	ID=comp12165_c0_seq1|m.30680.path2;Name=comp12165_c0_seq1|m.30680;Target=comp12165_c0_seq1|m.30680 12 567;Gap=M556
###
scaffold3928_1_size19348	merc_genome	cDNA_match	16480	17172	100	-	.	ID=comp12165_c0_seq3|m.30681.path1;Name=comp12165_c0_seq3|m.30681;Target=comp12165_c0_seq3|m.30681 1 693;Gap=M693
scaffold3928_1_size19348	merc_genome	cDNA_match	15521	15641	100	-	.	ID=comp12165_c0_seq3|m.30681.path1;Name=comp12165_c0_seq3|m.30681;Target=comp12165_c0_seq3|m.30681 694 814;Gap=M121
scaffold3928_1_size19348	merc_genome	cDNA_match	15158	15351	100	-	.	ID=comp12165_c0_seq3|m.30681.path1;Name=comp12165_c0_seq3|m.30681;Target=comp12165_c0_seq3|m.30681 815 1008;Gap=M194
scaffold3928_1_size19348	merc_genome	cDNA_match	14789	14920	100	-	.	ID=comp12165_c0_seq3|m.30681.path1;Name=comp12165_c0_seq3|m.30681;Target=comp12165_c0_seq3|m.30681 1009 1140;Gap=M132
scaffold3928_1_size19348	merc_genome	cDNA_match	13473	13616	100	-	.	ID=comp12165_c0_seq3|m.30681.path1;Name=comp12165_c0_seq3|m.30681;Target=comp12165_c0_seq3|m.30681 1141 1284;Gap=M144
###
scaffold23358_1_size3459	merc_genome	cDNA_match	2253	2945	100	-	.	ID=comp12165_c0_seq3|m.30681.path2;Name=comp12165_c0_seq3|m.30681;Target=comp12165_c0_seq3|m.30681 1 693;Gap=M693
scaffold23358_1_size3459	merc_genome	cDNA_match	1294	1414	100	-	.	ID=comp12165_c0_seq3|m.30681.path2;Name=comp12165_c0_seq3|m.30681;Target=comp12165_c0_seq3|m.30681 694 814;Gap=M121
scaffold23358_1_size3459	merc_genome	cDNA_match	931	1124	100	-	.	ID=comp12165_c0_seq3|m.30681.path2;Name=comp12165_c0_seq3|m.30681;Target=comp12165_c0_seq3|m.30681 815 1008;Gap=M194
scaffold23358_1_size3459	merc_genome	cDNA_match	561	693	100	-	.	ID=comp12165_c0_seq3|m.30681.path2;Name=comp12165_c0_seq3|m.30681;Target=comp12165_c0_seq3|m.30681 1009 1141;Gap=M133
###
scaffold23358_1_size3459	merc_genome	cDNA_match	2822	3381	99	-	.	ID=comp12165_c0_seq3|m.30682.path1;Name=comp12165_c0_seq3|m.30682;Target=comp12165_c0_seq3|m.30682 8 567;Gap=M560
###
scaffold3928_1_size19348	merc_genome	cDNA_match	17049	17604	99	-	.	ID=comp12165_c0_seq3|m.30682.path2;Name=comp12165_c0_seq3|m.30682;Target=comp12165_c0_seq3|m.30682 12 567;Gap=M556
###
scaffold_211	merc_genome	cDNA_match	16200	16361	100	-	.	ID=comp9314_c0_seq1|m.30683.path1;Name=comp9314_c0_seq1|m.30683;Target=comp9314_c0_seq1|m.30683 1 162;Gap=M162
scaffold_211	merc_genome	cDNA_match	14309	14352	100	-	.	ID=comp9314_c0_seq1|m.30683.path1;Name=comp9314_c0_seq1|m.30683;Target=comp9314_c0_seq1|m.30683 163 206;Gap=M44
scaffold_211	merc_genome	cDNA_match	13806	13810	100	-	.	ID=comp9314_c0_seq1|m.30683.path1;Name=comp9314_c0_seq1|m.30683;Target=comp9314_c0_seq1|m.30683 207 211;Gap=M5
scaffold_211	merc_genome	cDNA_match	13603	13611	88	-	.	ID=comp9314_c0_seq1|m.30683.path1;Name=comp9314_c0_seq1|m.30683;Target=comp9314_c0_seq1|m.30683 212 220;Gap=M9
scaffold_211	merc_genome	cDNA_match	13444	13449	100	-	.	ID=comp9314_c0_seq1|m.30683.path1;Name=comp9314_c0_seq1|m.30683;Target=comp9314_c0_seq1|m.30683 238 243;Gap=M6
scaffold_211	merc_genome	cDNA_match	13413	13440	100	-	.	ID=comp9314_c0_seq1|m.30683.path1;Name=comp9314_c0_seq1|m.30683;Target=comp9314_c0_seq1|m.30683 288 315;Gap=M28
scaffold_211	merc_genome	cDNA_match	13122	13177	100	-	.	ID=comp9314_c0_seq1|m.30683.path1;Name=comp9314_c0_seq1|m.30683;Target=comp9314_c0_seq1|m.30683 316 371;Gap=M56
scaffold_211	merc_genome	cDNA_match	12942	13026	100	-	.	ID=comp9314_c0_seq1|m.30683.path1;Name=comp9314_c0_seq1|m.30683;Target=comp9314_c0_seq1|m.30683 372 456;Gap=M85
###
scaffold477_1_size55185	merc_genome	cDNA_match	33044	33186	100	+	.	ID=comp12052_c0_seq1|m.30684.path1;Name=comp12052_c0_seq1|m.30684;Target=comp12052_c0_seq1|m.30684 1 143;Gap=M143
scaffold477_1_size55185	merc_genome	cDNA_match	33280	33784	100	+	.	ID=comp12052_c0_seq1|m.30684.path1;Name=comp12052_c0_seq1|m.30684;Target=comp12052_c0_seq1|m.30684 144 648;Gap=M505
###
scaffold477_1_size55185	merc_genome	cDNA_match	33360	33746	100	+	.	ID=comp12052_c0_seq1|m.30685.path1;Name=comp12052_c0_seq1|m.30685;Target=comp12052_c0_seq1|m.30685 1 387;Gap=M387
###
scaffold477_1_size55185	merc_genome	cDNA_match	35175	35285	99	+	.	ID=comp12052_c0_seq1|m.30686.path1;Name=comp12052_c0_seq1|m.30686;Target=comp12052_c0_seq1|m.30686 1 111;Gap=M111
scaffold477_1_size55185	merc_genome	cDNA_match	35727	35826	100	+	.	ID=comp12052_c0_seq1|m.30686.path1;Name=comp12052_c0_seq1|m.30686;Target=comp12052_c0_seq1|m.30686 112 211;Gap=M100
scaffold477_1_size55185	merc_genome	cDNA_match	36132	36259	100	+	.	ID=comp12052_c0_seq1|m.30686.path1;Name=comp12052_c0_seq1|m.30686;Target=comp12052_c0_seq1|m.30686 212 339;Gap=M128
###
scaffold477_1_size55185	merc_genome	cDNA_match	36132	36309	100	-	.	ID=comp12052_c0_seq1|m.30687.path1;Name=comp12052_c0_seq1|m.30687;Target=comp12052_c0_seq1|m.30687 1 178;Gap=M178
scaffold477_1_size55185	merc_genome	cDNA_match	35727	35826	100	-	.	ID=comp12052_c0_seq1|m.30687.path1;Name=comp12052_c0_seq1|m.30687;Target=comp12052_c0_seq1|m.30687 179 278;Gap=M100
scaffold477_1_size55185	merc_genome	cDNA_match	35264	35285	100	-	.	ID=comp12052_c0_seq1|m.30687.path1;Name=comp12052_c0_seq1|m.30687;Target=comp12052_c0_seq1|m.30687 279 300;Gap=M22
###
scaffold477_1_size55185	merc_genome	cDNA_match	33044	33186	100	+	.	ID=comp12052_c0_seq2|m.30688.path1;Name=comp12052_c0_seq2|m.30688;Target=comp12052_c0_seq2|m.30688 1 143;Gap=M143
scaffold477_1_size55185	merc_genome	cDNA_match	33280	33784	100	+	.	ID=comp12052_c0_seq2|m.30688.path1;Name=comp12052_c0_seq2|m.30688;Target=comp12052_c0_seq2|m.30688 144 648;Gap=M505
###
scaffold477_1_size55185	merc_genome	cDNA_match	36438	36566	100	-	.	ID=comp12052_c0_seq2|m.30689.path1;Name=comp12052_c0_seq2|m.30689;Target=comp12052_c0_seq2|m.30689 1 129;Gap=M129
scaffold477_1_size55185	merc_genome	cDNA_match	36132	36294	100	-	.	ID=comp12052_c0_seq2|m.30689.path1;Name=comp12052_c0_seq2|m.30689;Target=comp12052_c0_seq2|m.30689 130 292;Gap=M163
scaffold477_1_size55185	merc_genome	cDNA_match	35727	35826	100	-	.	ID=comp12052_c0_seq2|m.30689.path1;Name=comp12052_c0_seq2|m.30689;Target=comp12052_c0_seq2|m.30689 293 392;Gap=M100
scaffold477_1_size55185	merc_genome	cDNA_match	35264	35285	100	-	.	ID=comp12052_c0_seq2|m.30689.path1;Name=comp12052_c0_seq2|m.30689;Target=comp12052_c0_seq2|m.30689 393 414;Gap=M22
###
scaffold477_1_size55185	merc_genome	cDNA_match	33360	33746	100	+	.	ID=comp12052_c0_seq2|m.30690.path1;Name=comp12052_c0_seq2|m.30690;Target=comp12052_c0_seq2|m.30690 1 387;Gap=M387
###
scaffold477_1_size55185	merc_genome	cDNA_match	35175	35285	99	+	.	ID=comp12052_c0_seq2|m.30691.path1;Name=comp12052_c0_seq2|m.30691;Target=comp12052_c0_seq2|m.30691 1 111;Gap=M111
scaffold477_1_size55185	merc_genome	cDNA_match	35727	35826	100	+	.	ID=comp12052_c0_seq2|m.30691.path1;Name=comp12052_c0_seq2|m.30691;Target=comp12052_c0_seq2|m.30691 112 211;Gap=M100
scaffold477_1_size55185	merc_genome	cDNA_match	36132	36259	100	+	.	ID=comp12052_c0_seq2|m.30691.path1;Name=comp12052_c0_seq2|m.30691;Target=comp12052_c0_seq2|m.30691 212 339;Gap=M128
###
scaffold477_1_size55185	merc_genome	cDNA_match	33044	33186	100	+	.	ID=comp12052_c0_seq3|m.30692.path1;Name=comp12052_c0_seq3|m.30692;Target=comp12052_c0_seq3|m.30692 1 143;Gap=M143
scaffold477_1_size55185	merc_genome	cDNA_match	33280	33756	100	+	.	ID=comp12052_c0_seq3|m.30692.path1;Name=comp12052_c0_seq3|m.30692;Target=comp12052_c0_seq3|m.30692 144 620;Gap=M477
scaffold477_1_size55185	merc_genome	cDNA_match	35198	35285	100	+	.	ID=comp12052_c0_seq3|m.30692.path1;Name=comp12052_c0_seq3|m.30692;Target=comp12052_c0_seq3|m.30692 621 708;Gap=M88
scaffold477_1_size55185	merc_genome	cDNA_match	35727	35826	100	+	.	ID=comp12052_c0_seq3|m.30692.path1;Name=comp12052_c0_seq3|m.30692;Target=comp12052_c0_seq3|m.30692 709 808;Gap=M100
scaffold477_1_size55185	merc_genome	cDNA_match	36132	36259	100	+	.	ID=comp12052_c0_seq3|m.30692.path1;Name=comp12052_c0_seq3|m.30692;Target=comp12052_c0_seq3|m.30692 809 936;Gap=M128
###
scaffold477_1_size55185	merc_genome	cDNA_match	33360	33746	100	+	.	ID=comp12052_c0_seq3|m.30693.path1;Name=comp12052_c0_seq3|m.30693;Target=comp12052_c0_seq3|m.30693 1 387;Gap=M387
###
scaffold477_1_size55185	merc_genome	cDNA_match	36132	36309	100	-	.	ID=comp12052_c0_seq3|m.30694.path1;Name=comp12052_c0_seq3|m.30694;Target=comp12052_c0_seq3|m.30694 1 178;Gap=M178
scaffold477_1_size55185	merc_genome	cDNA_match	35727	35826	100	-	.	ID=comp12052_c0_seq3|m.30694.path1;Name=comp12052_c0_seq3|m.30694;Target=comp12052_c0_seq3|m.30694 179 278;Gap=M100
scaffold477_1_size55185	merc_genome	cDNA_match	35264	35285	100	-	.	ID=comp12052_c0_seq3|m.30694.path1;Name=comp12052_c0_seq3|m.30694;Target=comp12052_c0_seq3|m.30694 279 300;Gap=M22
###
scaffold477_1_size55185	merc_genome	cDNA_match	33044	33186	100	+	.	ID=comp12052_c0_seq4|m.30695.path1;Name=comp12052_c0_seq4|m.30695;Target=comp12052_c0_seq4|m.30695 1 143;Gap=M143
scaffold477_1_size55185	merc_genome	cDNA_match	33280	33756	100	+	.	ID=comp12052_c0_seq4|m.30695.path1;Name=comp12052_c0_seq4|m.30695;Target=comp12052_c0_seq4|m.30695 144 620;Gap=M477
scaffold477_1_size55185	merc_genome	cDNA_match	35198	35285	100	+	.	ID=comp12052_c0_seq4|m.30695.path1;Name=comp12052_c0_seq4|m.30695;Target=comp12052_c0_seq4|m.30695 621 708;Gap=M88
scaffold477_1_size55185	merc_genome	cDNA_match	35727	35826	100	+	.	ID=comp12052_c0_seq4|m.30695.path1;Name=comp12052_c0_seq4|m.30695;Target=comp12052_c0_seq4|m.30695 709 808;Gap=M100
scaffold477_1_size55185	merc_genome	cDNA_match	36132	36259	100	+	.	ID=comp12052_c0_seq4|m.30695.path1;Name=comp12052_c0_seq4|m.30695;Target=comp12052_c0_seq4|m.30695 809 936;Gap=M128
###
scaffold477_1_size55185	merc_genome	cDNA_match	36438	36566	100	-	.	ID=comp12052_c0_seq4|m.30696.path1;Name=comp12052_c0_seq4|m.30696;Target=comp12052_c0_seq4|m.30696 1 129;Gap=M129
scaffold477_1_size55185	merc_genome	cDNA_match	36132	36294	100	-	.	ID=comp12052_c0_seq4|m.30696.path1;Name=comp12052_c0_seq4|m.30696;Target=comp12052_c0_seq4|m.30696 130 292;Gap=M163
scaffold477_1_size55185	merc_genome	cDNA_match	35727	35826	100	-	.	ID=comp12052_c0_seq4|m.30696.path1;Name=comp12052_c0_seq4|m.30696;Target=comp12052_c0_seq4|m.30696 293 392;Gap=M100
scaffold477_1_size55185	merc_genome	cDNA_match	35264	35285	100	-	.	ID=comp12052_c0_seq4|m.30696.path1;Name=comp12052_c0_seq4|m.30696;Target=comp12052_c0_seq4|m.30696 393 414;Gap=M22
###
scaffold477_1_size55185	merc_genome	cDNA_match	33360	33746	100	+	.	ID=comp12052_c0_seq4|m.30697.path1;Name=comp12052_c0_seq4|m.30697;Target=comp12052_c0_seq4|m.30697 1 387;Gap=M387
###
scaffold23848_1_size3350	merc_genome	cDNA_match	693	1211	100	+	.	ID=comp12557_c2_seq1|m.30698.path1;Name=comp12557_c2_seq1|m.30698;Target=comp12557_c2_seq1|m.30698 1 519;Gap=M519
###
scaffold4315_1_size18161	merc_genome	cDNA_match	12169	12673	100	-	.	ID=comp7512_c0_seq1|m.30699.path1;Name=comp7512_c0_seq1|m.30699;Target=comp7512_c0_seq1|m.30699 3 507;Gap=M505
scaffold4315_1_size18161	merc_genome	cDNA_match	11555	11788	100	-	.	ID=comp7512_c0_seq1|m.30699.path1;Name=comp7512_c0_seq1|m.30699;Target=comp7512_c0_seq1|m.30699 508 741;Gap=M234
###
scaffold2668_1_size24666	merc_genome	cDNA_match	6229	6684	100	+	.	ID=comp13937_c1_seq1|m.30700.path1;Name=comp13937_c1_seq1|m.30700;Target=comp13937_c1_seq1|m.30700 1 456;Gap=M456
scaffold2668_1_size24666	merc_genome	cDNA_match	6776	6903	100	+	.	ID=comp13937_c1_seq1|m.30700.path1;Name=comp13937_c1_seq1|m.30700;Target=comp13937_c1_seq1|m.30700 457 584;Gap=M128
scaffold2668_1_size24666	merc_genome	cDNA_match	7162	7204	100	+	.	ID=comp13937_c1_seq1|m.30700.path1;Name=comp13937_c1_seq1|m.30700;Target=comp13937_c1_seq1|m.30700 585 627;Gap=M43
scaffold2668_1_size24666	merc_genome	cDNA_match	7325	7369	100	+	.	ID=comp13937_c1_seq1|m.30700.path1;Name=comp13937_c1_seq1|m.30700;Target=comp13937_c1_seq1|m.30700 628 672;Gap=M45
scaffold2668_1_size24666	merc_genome	cDNA_match	7489	7611	99	+	.	ID=comp13937_c1_seq1|m.30700.path1;Name=comp13937_c1_seq1|m.30700;Target=comp13937_c1_seq1|m.30700 673 795;Gap=M123
scaffold2668_1_size24666	merc_genome	cDNA_match	7701	7804	100	+	.	ID=comp13937_c1_seq1|m.30700.path1;Name=comp13937_c1_seq1|m.30700;Target=comp13937_c1_seq1|m.30700 796 899;Gap=M104
scaffold2668_1_size24666	merc_genome	cDNA_match	8159	8213	100	+	.	ID=comp13937_c1_seq1|m.30700.path1;Name=comp13937_c1_seq1|m.30700;Target=comp13937_c1_seq1|m.30700 900 954;Gap=M55
scaffold2668_1_size24666	merc_genome	cDNA_match	8303	8373	100	+	.	ID=comp13937_c1_seq1|m.30700.path1;Name=comp13937_c1_seq1|m.30700;Target=comp13937_c1_seq1|m.30700 955 1025;Gap=M71
scaffold2668_1_size24666	merc_genome	cDNA_match	8506	8608	100	+	.	ID=comp13937_c1_seq1|m.30700.path1;Name=comp13937_c1_seq1|m.30700;Target=comp13937_c1_seq1|m.30700 1026 1128;Gap=M103
scaffold2668_1_size24666	merc_genome	cDNA_match	9257	9467	100	+	.	ID=comp13937_c1_seq1|m.30700.path1;Name=comp13937_c1_seq1|m.30700;Target=comp13937_c1_seq1|m.30700 1129 1339;Gap=M211
scaffold2668_1_size24666	merc_genome	cDNA_match	9964	10061	98	+	.	ID=comp13937_c1_seq1|m.30700.path1;Name=comp13937_c1_seq1|m.30700;Target=comp13937_c1_seq1|m.30700 1340 1437;Gap=M98
###
scaffold2668_1_size24666	merc_genome	cDNA_match	11235	11498	100	+	.	ID=comp13937_c1_seq1|m.30701.path1;Name=comp13937_c1_seq1|m.30701;Target=comp13937_c1_seq1|m.30701 1 264;Gap=M264
scaffold2668_1_size24666	merc_genome	cDNA_match	11618	11682	100	+	.	ID=comp13937_c1_seq1|m.30701.path1;Name=comp13937_c1_seq1|m.30701;Target=comp13937_c1_seq1|m.30701 265 329;Gap=M65
scaffold2668_1_size24666	merc_genome	cDNA_match	11722	11782	100	+	.	ID=comp13937_c1_seq1|m.30701.path1;Name=comp13937_c1_seq1|m.30701;Target=comp13937_c1_seq1|m.30701 330 390;Gap=M61
scaffold2668_1_size24666	merc_genome	cDNA_match	11958	12038	100	+	.	ID=comp13937_c1_seq1|m.30701.path1;Name=comp13937_c1_seq1|m.30701;Target=comp13937_c1_seq1|m.30701 391 471;Gap=M81
###
scaffold2668_1_size24666	merc_genome	cDNA_match	6229	6684	100	+	.	ID=comp13937_c1_seq2|m.30702.path1;Name=comp13937_c1_seq2|m.30702;Target=comp13937_c1_seq2|m.30702 1 456;Gap=M456
scaffold2668_1_size24666	merc_genome	cDNA_match	6776	6903	100	+	.	ID=comp13937_c1_seq2|m.30702.path1;Name=comp13937_c1_seq2|m.30702;Target=comp13937_c1_seq2|m.30702 457 584;Gap=M128
scaffold2668_1_size24666	merc_genome	cDNA_match	7162	7204	100	+	.	ID=comp13937_c1_seq2|m.30702.path1;Name=comp13937_c1_seq2|m.30702;Target=comp13937_c1_seq2|m.30702 585 627;Gap=M43
scaffold2668_1_size24666	merc_genome	cDNA_match	7325	7369	100	+	.	ID=comp13937_c1_seq2|m.30702.path1;Name=comp13937_c1_seq2|m.30702;Target=comp13937_c1_seq2|m.30702 628 672;Gap=M45
scaffold2668_1_size24666	merc_genome	cDNA_match	7489	7611	99	+	.	ID=comp13937_c1_seq2|m.30702.path1;Name=comp13937_c1_seq2|m.30702;Target=comp13937_c1_seq2|m.30702 673 795;Gap=M123
scaffold2668_1_size24666	merc_genome	cDNA_match	7701	7804	100	+	.	ID=comp13937_c1_seq2|m.30702.path1;Name=comp13937_c1_seq2|m.30702;Target=comp13937_c1_seq2|m.30702 796 899;Gap=M104
scaffold2668_1_size24666	merc_genome	cDNA_match	8159	8213	100	+	.	ID=comp13937_c1_seq2|m.30702.path1;Name=comp13937_c1_seq2|m.30702;Target=comp13937_c1_seq2|m.30702 900 954;Gap=M55
scaffold2668_1_size24666	merc_genome	cDNA_match	8303	8373	100	+	.	ID=comp13937_c1_seq2|m.30702.path1;Name=comp13937_c1_seq2|m.30702;Target=comp13937_c1_seq2|m.30702 955 1025;Gap=M71
scaffold2668_1_size24666	merc_genome	cDNA_match	8506	8608	100	+	.	ID=comp13937_c1_seq2|m.30702.path1;Name=comp13937_c1_seq2|m.30702;Target=comp13937_c1_seq2|m.30702 1026 1128;Gap=M103
scaffold2668_1_size24666	merc_genome	cDNA_match	9257	9467	100	+	.	ID=comp13937_c1_seq2|m.30702.path1;Name=comp13937_c1_seq2|m.30702;Target=comp13937_c1_seq2|m.30702 1129 1339;Gap=M211
scaffold2668_1_size24666	merc_genome	cDNA_match	9964	10037	98	+	.	ID=comp13937_c1_seq2|m.30702.path1;Name=comp13937_c1_seq2|m.30702;Target=comp13937_c1_seq2|m.30702 1340 1413;Gap=M74
scaffold2668_1_size24666	merc_genome	cDNA_match	10354	10410	100	+	.	ID=comp13937_c1_seq2|m.30702.path1;Name=comp13937_c1_seq2|m.30702;Target=comp13937_c1_seq2|m.30702 1414 1470;Gap=M57
scaffold2668_1_size24666	merc_genome	cDNA_match	10493	10567	100	+	.	ID=comp13937_c1_seq2|m.30702.path1;Name=comp13937_c1_seq2|m.30702;Target=comp13937_c1_seq2|m.30702 1471 1545;Gap=M75
scaffold2668_1_size24666	merc_genome	cDNA_match	11062	11136	100	+	.	ID=comp13937_c1_seq2|m.30702.path1;Name=comp13937_c1_seq2|m.30702;Target=comp13937_c1_seq2|m.30702 1546 1620;Gap=M75
scaffold2668_1_size24666	merc_genome	cDNA_match	11217	11498	100	+	.	ID=comp13937_c1_seq2|m.30702.path1;Name=comp13937_c1_seq2|m.30702;Target=comp13937_c1_seq2|m.30702 1621 1902;Gap=M282
scaffold2668_1_size24666	merc_genome	cDNA_match	11618	11682	100	+	.	ID=comp13937_c1_seq2|m.30702.path1;Name=comp13937_c1_seq2|m.30702;Target=comp13937_c1_seq2|m.30702 1903 1967;Gap=M65
scaffold2668_1_size24666	merc_genome	cDNA_match	11722	11782	100	+	.	ID=comp13937_c1_seq2|m.30702.path1;Name=comp13937_c1_seq2|m.30702;Target=comp13937_c1_seq2|m.30702 1968 2028;Gap=M61
scaffold2668_1_size24666	merc_genome	cDNA_match	11958	12038	100	+	.	ID=comp13937_c1_seq2|m.30702.path1;Name=comp13937_c1_seq2|m.30702;Target=comp13937_c1_seq2|m.30702 2029 2109;Gap=M81
###
scaffold2668_1_size24666	merc_genome	cDNA_match	6229	6684	100	+	.	ID=comp13937_c1_seq4|m.30703.path1;Name=comp13937_c1_seq4|m.30703;Target=comp13937_c1_seq4|m.30703 1 456;Gap=M456
scaffold2668_1_size24666	merc_genome	cDNA_match	6776	6903	100	+	.	ID=comp13937_c1_seq4|m.30703.path1;Name=comp13937_c1_seq4|m.30703;Target=comp13937_c1_seq4|m.30703 457 584;Gap=M128
scaffold2668_1_size24666	merc_genome	cDNA_match	7162	7204	100	+	.	ID=comp13937_c1_seq4|m.30703.path1;Name=comp13937_c1_seq4|m.30703;Target=comp13937_c1_seq4|m.30703 585 627;Gap=M43
scaffold2668_1_size24666	merc_genome	cDNA_match	7325	7369	100	+	.	ID=comp13937_c1_seq4|m.30703.path1;Name=comp13937_c1_seq4|m.30703;Target=comp13937_c1_seq4|m.30703 628 672;Gap=M45
scaffold2668_1_size24666	merc_genome	cDNA_match	7489	7611	99	+	.	ID=comp13937_c1_seq4|m.30703.path1;Name=comp13937_c1_seq4|m.30703;Target=comp13937_c1_seq4|m.30703 673 795;Gap=M123
scaffold2668_1_size24666	merc_genome	cDNA_match	7701	7804	100	+	.	ID=comp13937_c1_seq4|m.30703.path1;Name=comp13937_c1_seq4|m.30703;Target=comp13937_c1_seq4|m.30703 796 899;Gap=M104
scaffold2668_1_size24666	merc_genome	cDNA_match	8159	8213	100	+	.	ID=comp13937_c1_seq4|m.30703.path1;Name=comp13937_c1_seq4|m.30703;Target=comp13937_c1_seq4|m.30703 900 954;Gap=M55
scaffold2668_1_size24666	merc_genome	cDNA_match	8303	8373	100	+	.	ID=comp13937_c1_seq4|m.30703.path1;Name=comp13937_c1_seq4|m.30703;Target=comp13937_c1_seq4|m.30703 955 1025;Gap=M71
scaffold2668_1_size24666	merc_genome	cDNA_match	8506	8608	100	+	.	ID=comp13937_c1_seq4|m.30703.path1;Name=comp13937_c1_seq4|m.30703;Target=comp13937_c1_seq4|m.30703 1026 1128;Gap=M103
scaffold2668_1_size24666	merc_genome	cDNA_match	9257	9467	100	+	.	ID=comp13937_c1_seq4|m.30703.path1;Name=comp13937_c1_seq4|m.30703;Target=comp13937_c1_seq4|m.30703 1129 1339;Gap=M211
scaffold2668_1_size24666	merc_genome	cDNA_match	9964	10037	98	+	.	ID=comp13937_c1_seq4|m.30703.path1;Name=comp13937_c1_seq4|m.30703;Target=comp13937_c1_seq4|m.30703 1340 1413;Gap=M74
scaffold2668_1_size24666	merc_genome	cDNA_match	10354	10410	100	+	.	ID=comp13937_c1_seq4|m.30703.path1;Name=comp13937_c1_seq4|m.30703;Target=comp13937_c1_seq4|m.30703 1414 1470;Gap=M57
scaffold2668_1_size24666	merc_genome	cDNA_match	10493	10567	100	+	.	ID=comp13937_c1_seq4|m.30703.path1;Name=comp13937_c1_seq4|m.30703;Target=comp13937_c1_seq4|m.30703 1471 1545;Gap=M75
scaffold2668_1_size24666	merc_genome	cDNA_match	11062	11136	100	+	.	ID=comp13937_c1_seq4|m.30703.path1;Name=comp13937_c1_seq4|m.30703;Target=comp13937_c1_seq4|m.30703 1546 1620;Gap=M75
scaffold2668_1_size24666	merc_genome	cDNA_match	11217	11498	100	+	.	ID=comp13937_c1_seq4|m.30703.path1;Name=comp13937_c1_seq4|m.30703;Target=comp13937_c1_seq4|m.30703 1621 1902;Gap=M282
scaffold2668_1_size24666	merc_genome	cDNA_match	11587	11637	100	+	.	ID=comp13937_c1_seq4|m.30703.path1;Name=comp13937_c1_seq4|m.30703;Target=comp13937_c1_seq4|m.30703 1903 1953;Gap=M51
###
scaffold_1429	merc_genome	cDNA_match	13913	14151	100	-	.	ID=comp14761_c0_seq1|m.30704.path1;Name=comp14761_c0_seq1|m.30704;Target=comp14761_c0_seq1|m.30704 1160 1398;Gap=M239
scaffold_1429	merc_genome	cDNA_match	13214	13770	100	-	.	ID=comp14761_c0_seq1|m.30704.path1;Name=comp14761_c0_seq1|m.30704;Target=comp14761_c0_seq1|m.30704 1399 1955;Gap=M557
scaffold_1429	merc_genome	cDNA_match	12836	13001	99	-	.	ID=comp14761_c0_seq1|m.30704.path1;Name=comp14761_c0_seq1|m.30704;Target=comp14761_c0_seq1|m.30704 1956 2121;Gap=M166
###
scaffold63238_1_size1204	merc_genome	cDNA_match	913	1151	100	-	.	ID=comp14761_c0_seq1|m.30704.path2;Name=comp14761_c0_seq1|m.30704;Target=comp14761_c0_seq1|m.30704 1160 1398;Gap=M239
scaffold63238_1_size1204	merc_genome	cDNA_match	31	770	97	-	.	ID=comp14761_c0_seq1|m.30704.path2;Name=comp14761_c0_seq1|m.30704;Target=comp14761_c0_seq1|m.30704 1399 2121;Gap=M606 D17 M117
###
scaffold30473_1_size2461	merc_genome	cDNA_match	909	1065	98	+	.	ID=comp14761_c0_seq1|m.30704.path3;Name=comp14761_c0_seq1|m.30704;Target=comp14761_c0_seq1|m.30704 352 508;Gap=M157
scaffold30473_1_size2461	merc_genome	cDNA_match	1296	1324	100	+	.	ID=comp14761_c0_seq1|m.30704.path3;Name=comp14761_c0_seq1|m.30704;Target=comp14761_c0_seq1|m.30704 509 537;Gap=M29
scaffold30473_1_size2461	merc_genome	cDNA_match	1754	1966	99	+	.	ID=comp14761_c0_seq1|m.30704.path3;Name=comp14761_c0_seq1|m.30704;Target=comp14761_c0_seq1|m.30704 538 750;Gap=M213
scaffold30473_1_size2461	merc_genome	cDNA_match	2107	2415	96	+	.	ID=comp14761_c0_seq1|m.30704.path3;Name=comp14761_c0_seq1|m.30704;Target=comp14761_c0_seq1|m.30704 751 1051;Gap=M299 D8 M2
###
scaffold38_1_size128060	merc_genome	cDNA_match	88699	88896	100	-	.	ID=comp13649_c0_seq1|m.30705.path1;Name=comp13649_c0_seq1|m.30705;Target=comp13649_c0_seq1|m.30705 1 198;Gap=M198
scaffold38_1_size128060	merc_genome	cDNA_match	87554	88119	100	-	.	ID=comp13649_c0_seq1|m.30705.path1;Name=comp13649_c0_seq1|m.30705;Target=comp13649_c0_seq1|m.30705 199 764;Gap=M566
scaffold38_1_size128060	merc_genome	cDNA_match	86095	86362	100	-	.	ID=comp13649_c0_seq1|m.30705.path1;Name=comp13649_c0_seq1|m.30705;Target=comp13649_c0_seq1|m.30705 765 1032;Gap=M268
###
scaffold38_1_size128060	merc_genome	cDNA_match	85699	86025	99	-	.	ID=comp13649_c0_seq1|m.30706.path1;Name=comp13649_c0_seq1|m.30706;Target=comp13649_c0_seq1|m.30706 1 327;Gap=M327
###
scaffold38_1_size128060	merc_genome	cDNA_match	89261	89381	100	-	.	ID=comp13649_c0_seq2|m.30707.path1;Name=comp13649_c0_seq2|m.30707;Target=comp13649_c0_seq2|m.30707 1 121;Gap=M121
scaffold38_1_size128060	merc_genome	cDNA_match	88699	88916	100	-	.	ID=comp13649_c0_seq2|m.30707.path1;Name=comp13649_c0_seq2|m.30707;Target=comp13649_c0_seq2|m.30707 122 339;Gap=M218
scaffold38_1_size128060	merc_genome	cDNA_match	87554	88119	100	-	.	ID=comp13649_c0_seq2|m.30707.path1;Name=comp13649_c0_seq2|m.30707;Target=comp13649_c0_seq2|m.30707 340 905;Gap=M566
scaffold38_1_size128060	merc_genome	cDNA_match	86095	86362	100	-	.	ID=comp13649_c0_seq2|m.30707.path1;Name=comp13649_c0_seq2|m.30707;Target=comp13649_c0_seq2|m.30707 906 1173;Gap=M268
###
scaffold38_1_size128060	merc_genome	cDNA_match	85699	86025	99	-	.	ID=comp13649_c0_seq2|m.30708.path1;Name=comp13649_c0_seq2|m.30708;Target=comp13649_c0_seq2|m.30708 1 327;Gap=M327
###
scaffold38_1_size128060	merc_genome	cDNA_match	108882	108939	98	-	.	ID=comp13649_c0_seq3|m.30709.path1;Name=comp13649_c0_seq3|m.30709;Target=comp13649_c0_seq3|m.30709 1 58;Gap=M58
scaffold38_1_size128060	merc_genome	cDNA_match	107510	107727	100	-	.	ID=comp13649_c0_seq3|m.30709.path1;Name=comp13649_c0_seq3|m.30709;Target=comp13649_c0_seq3|m.30709 59 276;Gap=M218
scaffold38_1_size128060	merc_genome	cDNA_match	106076	106303	100	-	.	ID=comp13649_c0_seq3|m.30709.path1;Name=comp13649_c0_seq3|m.30709;Target=comp13649_c0_seq3|m.30709 277 504;Gap=M228
###
scaffold38_1_size128060	merc_genome	cDNA_match	104577	105074	100	-	.	ID=comp13649_c0_seq4|m.30710.path1;Name=comp13649_c0_seq4|m.30710;Target=comp13649_c0_seq4|m.30710 1 498;Gap=M498
###
scaffold_2881	merc_genome	cDNA_match	28215	28792	99	-	.	ID=comp18886_c0_seq1|m.30711.path1;Name=comp18886_c0_seq1|m.30711;Target=comp18886_c0_seq1|m.30711 1 578;Gap=M578
scaffold_2881	merc_genome	cDNA_match	27973	28097	100	-	.	ID=comp18886_c0_seq1|m.30711.path1;Name=comp18886_c0_seq1|m.30711;Target=comp18886_c0_seq1|m.30711 579 703;Gap=M125
scaffold_2881	merc_genome	cDNA_match	27769	27863	100	-	.	ID=comp18886_c0_seq1|m.30711.path1;Name=comp18886_c0_seq1|m.30711;Target=comp18886_c0_seq1|m.30711 704 798;Gap=M95
scaffold_2881	merc_genome	cDNA_match	27438	27674	100	-	.	ID=comp18886_c0_seq1|m.30711.path1;Name=comp18886_c0_seq1|m.30711;Target=comp18886_c0_seq1|m.30711 799 1035;Gap=M237
scaffold_2881	merc_genome	cDNA_match	26137	26227	100	-	.	ID=comp18886_c0_seq1|m.30711.path1;Name=comp18886_c0_seq1|m.30711;Target=comp18886_c0_seq1|m.30711 1036 1126;Gap=M91
scaffold_2881	merc_genome	cDNA_match	25625	25676	98	-	.	ID=comp18886_c0_seq1|m.30711.path1;Name=comp18886_c0_seq1|m.30711;Target=comp18886_c0_seq1|m.30711 1127 1178;Gap=M52
scaffold_2881	merc_genome	cDNA_match	23038	23192	100	-	.	ID=comp18886_c0_seq1|m.30711.path1;Name=comp18886_c0_seq1|m.30711;Target=comp18886_c0_seq1|m.30711 1179 1333;Gap=M155
scaffold_2881	merc_genome	cDNA_match	22361	22431	100	-	.	ID=comp18886_c0_seq1|m.30711.path1;Name=comp18886_c0_seq1|m.30711;Target=comp18886_c0_seq1|m.30711 1334 1404;Gap=M71
scaffold_2881	merc_genome	cDNA_match	22076	22267	100	-	.	ID=comp18886_c0_seq1|m.30711.path1;Name=comp18886_c0_seq1|m.30711;Target=comp18886_c0_seq1|m.30711 1405 1596;Gap=M192
scaffold_2881	merc_genome	cDNA_match	21928	21966	100	-	.	ID=comp18886_c0_seq1|m.30711.path1;Name=comp18886_c0_seq1|m.30711;Target=comp18886_c0_seq1|m.30711 1597 1635;Gap=M39
scaffold_2881	merc_genome	cDNA_match	21678	21785	100	-	.	ID=comp18886_c0_seq1|m.30711.path1;Name=comp18886_c0_seq1|m.30711;Target=comp18886_c0_seq1|m.30711 1636 1743;Gap=M108
scaffold_2881	merc_genome	cDNA_match	20808	20897	100	-	.	ID=comp18886_c0_seq1|m.30711.path1;Name=comp18886_c0_seq1|m.30711;Target=comp18886_c0_seq1|m.30711 1744 1833;Gap=M90
scaffold_2881	merc_genome	cDNA_match	20553	20628	93	-	.	ID=comp18886_c0_seq1|m.30711.path1;Name=comp18886_c0_seq1|m.30711;Target=comp18886_c0_seq1|m.30711 1834 1909;Gap=M76
scaffold_2881	merc_genome	cDNA_match	19398	19494	95	-	.	ID=comp18886_c0_seq1|m.30711.path1;Name=comp18886_c0_seq1|m.30711;Target=comp18886_c0_seq1|m.30711 1910 2006;Gap=M97
scaffold_2881	merc_genome	cDNA_match	19256	19325	98	-	.	ID=comp18886_c0_seq1|m.30711.path1;Name=comp18886_c0_seq1|m.30711;Target=comp18886_c0_seq1|m.30711 2007 2076;Gap=M70
scaffold_2881	merc_genome	cDNA_match	18988	19164	99	-	.	ID=comp18886_c0_seq1|m.30711.path1;Name=comp18886_c0_seq1|m.30711;Target=comp18886_c0_seq1|m.30711 2077 2253;Gap=M177
scaffold_2881	merc_genome	cDNA_match	18790	18912	97	-	.	ID=comp18886_c0_seq1|m.30711.path1;Name=comp18886_c0_seq1|m.30711;Target=comp18886_c0_seq1|m.30711 2254 2376;Gap=M123
scaffold_2881	merc_genome	cDNA_match	17325	17408	98	-	.	ID=comp18886_c0_seq1|m.30711.path1;Name=comp18886_c0_seq1|m.30711;Target=comp18886_c0_seq1|m.30711 2377 2460;Gap=M84
scaffold_2881	merc_genome	cDNA_match	16779	16963	99	-	.	ID=comp18886_c0_seq1|m.30711.path1;Name=comp18886_c0_seq1|m.30711;Target=comp18886_c0_seq1|m.30711 2461 2645;Gap=M185
scaffold_2881	merc_genome	cDNA_match	16505	16643	99	-	.	ID=comp18886_c0_seq1|m.30711.path1;Name=comp18886_c0_seq1|m.30711;Target=comp18886_c0_seq1|m.30711 2646 2784;Gap=M139
###
scaffold22984_1_size3552	merc_genome	cDNA_match	922	981	98	-	.	ID=comp18886_c0_seq1|m.30711.path2;Name=comp18886_c0_seq1|m.30711;Target=comp18886_c0_seq1|m.30711 2785 2844;Gap=M60
scaffold22984_1_size3552	merc_genome	cDNA_match	366	443	100	-	.	ID=comp18886_c0_seq1|m.30711.path2;Name=comp18886_c0_seq1|m.30711;Target=comp18886_c0_seq1|m.30711 2845 2922;Gap=M78
scaffold22984_1_size3552	merc_genome	cDNA_match	172	266	87	-	.	ID=comp18886_c0_seq1|m.30711.path2;Name=comp18886_c0_seq1|m.30711;Target=comp18886_c0_seq1|m.30711 2923 3030;Gap=M63 I13 M32
###
scaffold22984_1_size3552	merc_genome	cDNA_match	1401	1522	100	+	.	ID=comp18886_c0_seq1|m.30712.path1;Name=comp18886_c0_seq1|m.30712;Target=comp18886_c0_seq1|m.30712 1 122;Gap=M122
scaffold22984_1_size3552	merc_genome	cDNA_match	2072	2155	100	+	.	ID=comp18886_c0_seq1|m.30712.path1;Name=comp18886_c0_seq1|m.30712;Target=comp18886_c0_seq1|m.30712 123 206;Gap=M84
scaffold22984_1_size3552	merc_genome	cDNA_match	3325	3447	100	+	.	ID=comp18886_c0_seq1|m.30712.path1;Name=comp18886_c0_seq1|m.30712;Target=comp18886_c0_seq1|m.30712 207 329;Gap=M123
scaffold22984_1_size3552	merc_genome	cDNA_match	3523	3541	100	+	.	ID=comp18886_c0_seq1|m.30712.path1;Name=comp18886_c0_seq1|m.30712;Target=comp18886_c0_seq1|m.30712 330 348;Gap=M19
###
scaffold_2059	merc_genome	cDNA_match	26336	26605	100	-	.	ID=comp5160_c0_seq1|m.30713.path1;Name=comp5160_c0_seq1|m.30713;Target=comp5160_c0_seq1|m.30713 1 270;Gap=M270
scaffold_2059	merc_genome	cDNA_match	25772	26242	100	-	.	ID=comp5160_c0_seq1|m.30713.path1;Name=comp5160_c0_seq1|m.30713;Target=comp5160_c0_seq1|m.30713 271 741;Gap=M471
scaffold_2059	merc_genome	cDNA_match	24041	24251	100	-	.	ID=comp5160_c0_seq1|m.30713.path1;Name=comp5160_c0_seq1|m.30713;Target=comp5160_c0_seq1|m.30713 742 952;Gap=M211
scaffold_2059	merc_genome	cDNA_match	23562	23719	100	-	.	ID=comp5160_c0_seq1|m.30713.path1;Name=comp5160_c0_seq1|m.30713;Target=comp5160_c0_seq1|m.30713 953 1110;Gap=M158
scaffold_2059	merc_genome	cDNA_match	23409	23479	100	-	.	ID=comp5160_c0_seq1|m.30713.path1;Name=comp5160_c0_seq1|m.30713;Target=comp5160_c0_seq1|m.30713 1111 1181;Gap=M71
scaffold_2059	merc_genome	cDNA_match	23203	23308	100	-	.	ID=comp5160_c0_seq1|m.30713.path1;Name=comp5160_c0_seq1|m.30713;Target=comp5160_c0_seq1|m.30713 1182 1287;Gap=M106
scaffold_2059	merc_genome	cDNA_match	23006	23092	100	-	.	ID=comp5160_c0_seq1|m.30713.path1;Name=comp5160_c0_seq1|m.30713;Target=comp5160_c0_seq1|m.30713 1288 1374;Gap=M87
scaffold_2059	merc_genome	cDNA_match	22634	22778	100	-	.	ID=comp5160_c0_seq1|m.30713.path1;Name=comp5160_c0_seq1|m.30713;Target=comp5160_c0_seq1|m.30713 1375 1519;Gap=M145
scaffold_2059	merc_genome	cDNA_match	22222	22526	100	-	.	ID=comp5160_c0_seq1|m.30713.path1;Name=comp5160_c0_seq1|m.30713;Target=comp5160_c0_seq1|m.30713 1520 1824;Gap=M305
scaffold_2059	merc_genome	cDNA_match	22061	22118	100	-	.	ID=comp5160_c0_seq1|m.30713.path1;Name=comp5160_c0_seq1|m.30713;Target=comp5160_c0_seq1|m.30713 1825 1882;Gap=M58
scaffold_2059	merc_genome	cDNA_match	20734	20867	100	-	.	ID=comp5160_c0_seq1|m.30713.path1;Name=comp5160_c0_seq1|m.30713;Target=comp5160_c0_seq1|m.30713 1883 2016;Gap=M134
scaffold_2059	merc_genome	cDNA_match	20611	20664	100	-	.	ID=comp5160_c0_seq1|m.30713.path1;Name=comp5160_c0_seq1|m.30713;Target=comp5160_c0_seq1|m.30713 2017 2070;Gap=M54
scaffold_2059	merc_genome	cDNA_match	19792	19888	100	-	.	ID=comp5160_c0_seq1|m.30713.path1;Name=comp5160_c0_seq1|m.30713;Target=comp5160_c0_seq1|m.30713 2071 2167;Gap=M97
scaffold_2059	merc_genome	cDNA_match	19479	19654	100	-	.	ID=comp5160_c0_seq1|m.30713.path1;Name=comp5160_c0_seq1|m.30713;Target=comp5160_c0_seq1|m.30713 2168 2343;Gap=M176
###
scaffold_2059	merc_genome	cDNA_match	26336	26605	100	-	.	ID=comp5160_c0_seq2|m.30714.path1;Name=comp5160_c0_seq2|m.30714;Target=comp5160_c0_seq2|m.30714 1 270;Gap=M270
scaffold_2059	merc_genome	cDNA_match	25772	26242	100	-	.	ID=comp5160_c0_seq2|m.30714.path1;Name=comp5160_c0_seq2|m.30714;Target=comp5160_c0_seq2|m.30714 271 741;Gap=M471
scaffold_2059	merc_genome	cDNA_match	24041	24251	100	-	.	ID=comp5160_c0_seq2|m.30714.path1;Name=comp5160_c0_seq2|m.30714;Target=comp5160_c0_seq2|m.30714 742 952;Gap=M211
scaffold_2059	merc_genome	cDNA_match	23562	23719	100	-	.	ID=comp5160_c0_seq2|m.30714.path1;Name=comp5160_c0_seq2|m.30714;Target=comp5160_c0_seq2|m.30714 953 1110;Gap=M158
scaffold_2059	merc_genome	cDNA_match	23409	23479	100	-	.	ID=comp5160_c0_seq2|m.30714.path1;Name=comp5160_c0_seq2|m.30714;Target=comp5160_c0_seq2|m.30714 1111 1181;Gap=M71
scaffold_2059	merc_genome	cDNA_match	23203	23308	100	-	.	ID=comp5160_c0_seq2|m.30714.path1;Name=comp5160_c0_seq2|m.30714;Target=comp5160_c0_seq2|m.30714 1182 1287;Gap=M106
scaffold_2059	merc_genome	cDNA_match	23006	23092	100	-	.	ID=comp5160_c0_seq2|m.30714.path1;Name=comp5160_c0_seq2|m.30714;Target=comp5160_c0_seq2|m.30714 1288 1374;Gap=M87
scaffold_2059	merc_genome	cDNA_match	22634	22778	100	-	.	ID=comp5160_c0_seq2|m.30714.path1;Name=comp5160_c0_seq2|m.30714;Target=comp5160_c0_seq2|m.30714 1375 1519;Gap=M145
scaffold_2059	merc_genome	cDNA_match	22222	22526	100	-	.	ID=comp5160_c0_seq2|m.30714.path1;Name=comp5160_c0_seq2|m.30714;Target=comp5160_c0_seq2|m.30714 1520 1824;Gap=M305
scaffold_2059	merc_genome	cDNA_match	22061	22118	100	-	.	ID=comp5160_c0_seq2|m.30714.path1;Name=comp5160_c0_seq2|m.30714;Target=comp5160_c0_seq2|m.30714 1825 1882;Gap=M58
scaffold_2059	merc_genome	cDNA_match	20734	20867	100	-	.	ID=comp5160_c0_seq2|m.30714.path1;Name=comp5160_c0_seq2|m.30714;Target=comp5160_c0_seq2|m.30714 1883 2016;Gap=M134
scaffold_2059	merc_genome	cDNA_match	20611	20664	100	-	.	ID=comp5160_c0_seq2|m.30714.path1;Name=comp5160_c0_seq2|m.30714;Target=comp5160_c0_seq2|m.30714 2017 2070;Gap=M54
scaffold_2059	merc_genome	cDNA_match	19792	19888	100	-	.	ID=comp5160_c0_seq2|m.30714.path1;Name=comp5160_c0_seq2|m.30714;Target=comp5160_c0_seq2|m.30714 2071 2167;Gap=M97
scaffold_2059	merc_genome	cDNA_match	19494	19654	100	-	.	ID=comp5160_c0_seq2|m.30714.path1;Name=comp5160_c0_seq2|m.30714;Target=comp5160_c0_seq2|m.30714 2168 2328;Gap=M161
scaffold_2059	merc_genome	cDNA_match	18858	18934	100	-	.	ID=comp5160_c0_seq2|m.30714.path1;Name=comp5160_c0_seq2|m.30714;Target=comp5160_c0_seq2|m.30714 2329 2405;Gap=M77
scaffold_2059	merc_genome	cDNA_match	18032	18140	100	-	.	ID=comp5160_c0_seq2|m.30714.path1;Name=comp5160_c0_seq2|m.30714;Target=comp5160_c0_seq2|m.30714 2406 2514;Gap=M109
###
scaffold5627_1_size15151	merc_genome	cDNA_match	13561	14329	100	-	.	ID=comp11257_c1_seq1|m.30715.path1;Name=comp11257_c1_seq1|m.30715;Target=comp11257_c1_seq1|m.30715 36 804;Gap=M769
###
scaffold_3511	merc_genome	cDNA_match	18752	18796	100	-	.	ID=comp14363_c0_seq4|m.30716.path1;Name=comp14363_c0_seq4|m.30716;Target=comp14363_c0_seq4|m.30716 1 45;Gap=M45
scaffold_3511	merc_genome	cDNA_match	13751	13849	87	-	.	ID=comp14363_c0_seq4|m.30716.path1;Name=comp14363_c0_seq4|m.30716;Target=comp14363_c0_seq4|m.30716 46 144;Gap=M99
scaffold_3511	merc_genome	cDNA_match	13502	13639	92	-	.	ID=comp14363_c0_seq4|m.30716.path1;Name=comp14363_c0_seq4|m.30716;Target=comp14363_c0_seq4|m.30716 145 282;Gap=M138
scaffold_3511	merc_genome	cDNA_match	13448	13465	37	-	.	ID=comp14363_c0_seq4|m.30716.path1;Name=comp14363_c0_seq4|m.30716;Target=comp14363_c0_seq4|m.30716 297 322;Gap=M1 D1 M4 I2 M11 I7 M1
scaffold_3511	merc_genome	cDNA_match	12476	12538	90	-	.	ID=comp14363_c0_seq4|m.30716.path1;Name=comp14363_c0_seq4|m.30716;Target=comp14363_c0_seq4|m.30716 336 398;Gap=M63
scaffold_3511	merc_genome	cDNA_match	12276	12380	92	-	.	ID=comp14363_c0_seq4|m.30716.path1;Name=comp14363_c0_seq4|m.30716;Target=comp14363_c0_seq4|m.30716 399 503;Gap=M105
###
scaffold118053_1_size653	merc_genome	cDNA_match	242	309	98	+	.	ID=comp14363_c0_seq4|m.30716.path2;Name=comp14363_c0_seq4|m.30716;Target=comp14363_c0_seq4|m.30716 145 212;Gap=M68
scaffold118053_1_size653	merc_genome	cDNA_match	427	501	97	+	.	ID=comp14363_c0_seq4|m.30716.path2;Name=comp14363_c0_seq4|m.30716;Target=comp14363_c0_seq4|m.30716 213 285;Gap=M44 D2 M29
###
scaffold22235_1_size3772	merc_genome	cDNA_match	824	1149	91	+	.	ID=comp12481_c0_seq1|m.30717.path1;Name=comp12481_c0_seq1|m.30717;Target=comp12481_c0_seq1|m.30717 20 318;Gap=M91 D27 M208
scaffold22235_1_size3772	merc_genome	cDNA_match	1364	1486	100	+	.	ID=comp12481_c0_seq1|m.30717.path1;Name=comp12481_c0_seq1|m.30717;Target=comp12481_c0_seq1|m.30717 319 441;Gap=M123
###
scaffold_2030	merc_genome	cDNA_match	3351	3911	100	-	.	ID=comp6656_c0_seq1|m.30718.path1;Name=comp6656_c0_seq1|m.30718;Target=comp6656_c0_seq1|m.30718 1 561;Gap=M561
###
scaffold_2030	merc_genome	cDNA_match	3603	3953	100	+	.	ID=comp6656_c0_seq1|m.30719.path1;Name=comp6656_c0_seq1|m.30719;Target=comp6656_c0_seq1|m.30719 1 351;Gap=M351
###
scaffold_2030	merc_genome	cDNA_match	2979	3368	100	-	.	ID=comp6656_c1_seq1|m.30720.path1;Name=comp6656_c1_seq1|m.30720;Target=comp6656_c1_seq1|m.30720 1 390;Gap=M390
###
scaffold1348_1_size35525	merc_genome	cDNA_match	11229	11383	99	-	.	ID=comp8216_c0_seq1|m.30721.path1;Name=comp8216_c0_seq1|m.30721;Target=comp8216_c0_seq1|m.30721 1 155;Gap=M155
scaffold1348_1_size35525	merc_genome	cDNA_match	10463	10632	100	-	.	ID=comp8216_c0_seq1|m.30721.path1;Name=comp8216_c0_seq1|m.30721;Target=comp8216_c0_seq1|m.30721 156 325;Gap=M170
scaffold1348_1_size35525	merc_genome	cDNA_match	9214	9866	99	-	.	ID=comp8216_c0_seq1|m.30721.path1;Name=comp8216_c0_seq1|m.30721;Target=comp8216_c0_seq1|m.30721 326 978;Gap=M653
###
scaffold1348_1_size35525	merc_genome	cDNA_match	11229	11383	99	-	.	ID=comp8216_c0_seq2|m.30722.path1;Name=comp8216_c0_seq2|m.30722;Target=comp8216_c0_seq2|m.30722 1 155;Gap=M155
scaffold1348_1_size35525	merc_genome	cDNA_match	10609	10632	100	-	.	ID=comp8216_c0_seq2|m.30722.path1;Name=comp8216_c0_seq2|m.30722;Target=comp8216_c0_seq2|m.30722 156 179;Gap=M24
scaffold1348_1_size35525	merc_genome	cDNA_match	10463	10509	100	-	.	ID=comp8216_c0_seq2|m.30722.path1;Name=comp8216_c0_seq2|m.30722;Target=comp8216_c0_seq2|m.30722 180 226;Gap=M47
scaffold1348_1_size35525	merc_genome	cDNA_match	9214	9866	99	-	.	ID=comp8216_c0_seq2|m.30722.path1;Name=comp8216_c0_seq2|m.30722;Target=comp8216_c0_seq2|m.30722 227 879;Gap=M653
###
scaffold1348_1_size35525	merc_genome	cDNA_match	11229	11382	99	-	.	ID=comp8216_c0_seq2|m.30723.path1;Name=comp8216_c0_seq2|m.30723;Target=comp8216_c0_seq2|m.30723 1 154;Gap=M154
scaffold1348_1_size35525	merc_genome	cDNA_match	10609	10632	100	-	.	ID=comp8216_c0_seq2|m.30723.path1;Name=comp8216_c0_seq2|m.30723;Target=comp8216_c0_seq2|m.30723 155 178;Gap=M24
scaffold1348_1_size35525	merc_genome	cDNA_match	10463	10509	100	-	.	ID=comp8216_c0_seq2|m.30723.path1;Name=comp8216_c0_seq2|m.30723;Target=comp8216_c0_seq2|m.30723 179 225;Gap=M47
scaffold1348_1_size35525	merc_genome	cDNA_match	9711	9866	100	-	.	ID=comp8216_c0_seq2|m.30723.path1;Name=comp8216_c0_seq2|m.30723;Target=comp8216_c0_seq2|m.30723 226 381;Gap=M156
###
scaffold921_1_size42489	merc_genome	cDNA_match	22691	22778	100	-	.	ID=comp8253_c0_seq1|m.30724.path1;Name=comp8253_c0_seq1|m.30724;Target=comp8253_c0_seq1|m.30724 1 88;Gap=M88
scaffold921_1_size42489	merc_genome	cDNA_match	22430	22588	100	-	.	ID=comp8253_c0_seq1|m.30724.path1;Name=comp8253_c0_seq1|m.30724;Target=comp8253_c0_seq1|m.30724 89 247;Gap=M159
scaffold921_1_size42489	merc_genome	cDNA_match	22125	22208	100	-	.	ID=comp8253_c0_seq1|m.30724.path1;Name=comp8253_c0_seq1|m.30724;Target=comp8253_c0_seq1|m.30724 248 331;Gap=M84
scaffold921_1_size42489	merc_genome	cDNA_match	21882	22007	100	-	.	ID=comp8253_c0_seq1|m.30724.path1;Name=comp8253_c0_seq1|m.30724;Target=comp8253_c0_seq1|m.30724 332 457;Gap=M126
scaffold921_1_size42489	merc_genome	cDNA_match	21703	21783	100	-	.	ID=comp8253_c0_seq1|m.30724.path1;Name=comp8253_c0_seq1|m.30724;Target=comp8253_c0_seq1|m.30724 458 538;Gap=M81
scaffold921_1_size42489	merc_genome	cDNA_match	21407	21483	100	-	.	ID=comp8253_c0_seq1|m.30724.path1;Name=comp8253_c0_seq1|m.30724;Target=comp8253_c0_seq1|m.30724 539 615;Gap=M77
###
scaffold5807_1_size14779	merc_genome	cDNA_match	2365	2464	100	+	.	ID=comp11296_c0_seq1|m.30725.path1;Name=comp11296_c0_seq1|m.30725;Target=comp11296_c0_seq1|m.30725 1 100;Gap=M100
scaffold5807_1_size14779	merc_genome	cDNA_match	3171	3255	98	+	.	ID=comp11296_c0_seq1|m.30725.path1;Name=comp11296_c0_seq1|m.30725;Target=comp11296_c0_seq1|m.30725 101 185;Gap=M85
scaffold5807_1_size14779	merc_genome	cDNA_match	3422	3473	100	+	.	ID=comp11296_c0_seq1|m.30725.path1;Name=comp11296_c0_seq1|m.30725;Target=comp11296_c0_seq1|m.30725 186 237;Gap=M52
scaffold5807_1_size14779	merc_genome	cDNA_match	3566	3586	100	+	.	ID=comp11296_c0_seq1|m.30725.path1;Name=comp11296_c0_seq1|m.30725;Target=comp11296_c0_seq1|m.30725 238 258;Gap=M21
scaffold5807_1_size14779	merc_genome	cDNA_match	3673	3726	100	+	.	ID=comp11296_c0_seq1|m.30725.path1;Name=comp11296_c0_seq1|m.30725;Target=comp11296_c0_seq1|m.30725 259 312;Gap=M54
scaffold5807_1_size14779	merc_genome	cDNA_match	4511	4561	100	+	.	ID=comp11296_c0_seq1|m.30725.path1;Name=comp11296_c0_seq1|m.30725;Target=comp11296_c0_seq1|m.30725 313 363;Gap=M51
scaffold5807_1_size14779	merc_genome	cDNA_match	4777	4839	100	+	.	ID=comp11296_c0_seq1|m.30725.path1;Name=comp11296_c0_seq1|m.30725;Target=comp11296_c0_seq1|m.30725 364 426;Gap=M63
scaffold5807_1_size14779	merc_genome	cDNA_match	5082	5147	100	+	.	ID=comp11296_c0_seq1|m.30725.path1;Name=comp11296_c0_seq1|m.30725;Target=comp11296_c0_seq1|m.30725 427 492;Gap=M66
scaffold5807_1_size14779	merc_genome	cDNA_match	5281	5319	100	+	.	ID=comp11296_c0_seq1|m.30725.path1;Name=comp11296_c0_seq1|m.30725;Target=comp11296_c0_seq1|m.30725 493 531;Gap=M39
scaffold5807_1_size14779	merc_genome	cDNA_match	5590	5712	100	+	.	ID=comp11296_c0_seq1|m.30725.path1;Name=comp11296_c0_seq1|m.30725;Target=comp11296_c0_seq1|m.30725 532 654;Gap=M123
scaffold5807_1_size14779	merc_genome	cDNA_match	5836	5928	100	+	.	ID=comp11296_c0_seq1|m.30725.path1;Name=comp11296_c0_seq1|m.30725;Target=comp11296_c0_seq1|m.30725 655 747;Gap=M93
scaffold5807_1_size14779	merc_genome	cDNA_match	6326	6637	100	+	.	ID=comp11296_c0_seq1|m.30725.path1;Name=comp11296_c0_seq1|m.30725;Target=comp11296_c0_seq1|m.30725 748 1059;Gap=M312
###
scaffold5807_1_size14779	merc_genome	cDNA_match	2365	2464	100	+	.	ID=comp11296_c0_seq2|m.30726.path1;Name=comp11296_c0_seq2|m.30726;Target=comp11296_c0_seq2|m.30726 1 100;Gap=M100
scaffold5807_1_size14779	merc_genome	cDNA_match	3171	3255	98	+	.	ID=comp11296_c0_seq2|m.30726.path1;Name=comp11296_c0_seq2|m.30726;Target=comp11296_c0_seq2|m.30726 101 185;Gap=M85
scaffold5807_1_size14779	merc_genome	cDNA_match	3422	3473	100	+	.	ID=comp11296_c0_seq2|m.30726.path1;Name=comp11296_c0_seq2|m.30726;Target=comp11296_c0_seq2|m.30726 186 237;Gap=M52
scaffold5807_1_size14779	merc_genome	cDNA_match	3566	3586	100	+	.	ID=comp11296_c0_seq2|m.30726.path1;Name=comp11296_c0_seq2|m.30726;Target=comp11296_c0_seq2|m.30726 238 258;Gap=M21
scaffold5807_1_size14779	merc_genome	cDNA_match	3673	3726	100	+	.	ID=comp11296_c0_seq2|m.30726.path1;Name=comp11296_c0_seq2|m.30726;Target=comp11296_c0_seq2|m.30726 259 312;Gap=M54
scaffold5807_1_size14779	merc_genome	cDNA_match	4511	4561	100	+	.	ID=comp11296_c0_seq2|m.30726.path1;Name=comp11296_c0_seq2|m.30726;Target=comp11296_c0_seq2|m.30726 313 363;Gap=M51
scaffold5807_1_size14779	merc_genome	cDNA_match	4777	4839	100	+	.	ID=comp11296_c0_seq2|m.30726.path1;Name=comp11296_c0_seq2|m.30726;Target=comp11296_c0_seq2|m.30726 364 426;Gap=M63
scaffold5807_1_size14779	merc_genome	cDNA_match	5082	5147	100	+	.	ID=comp11296_c0_seq2|m.30726.path1;Name=comp11296_c0_seq2|m.30726;Target=comp11296_c0_seq2|m.30726 427 492;Gap=M66
scaffold5807_1_size14779	merc_genome	cDNA_match	5281	5319	100	+	.	ID=comp11296_c0_seq2|m.30726.path1;Name=comp11296_c0_seq2|m.30726;Target=comp11296_c0_seq2|m.30726 493 531;Gap=M39
scaffold5807_1_size14779	merc_genome	cDNA_match	5590	5712	100	+	.	ID=comp11296_c0_seq2|m.30726.path1;Name=comp11296_c0_seq2|m.30726;Target=comp11296_c0_seq2|m.30726 532 654;Gap=M123
scaffold5807_1_size14779	merc_genome	cDNA_match	5836	5934	100	+	.	ID=comp11296_c0_seq2|m.30726.path1;Name=comp11296_c0_seq2|m.30726;Target=comp11296_c0_seq2|m.30726 655 753;Gap=M99
###
scaffold21108_1_size4208	merc_genome	cDNA_match	341	772	99	-	.	ID=comp11604_c0_seq1|m.30727.path1;Name=comp11604_c0_seq1|m.30727;Target=comp11604_c0_seq1|m.30727 1 432;Gap=M432
###
scaffold21108_1_size4208	merc_genome	cDNA_match	858	891	100	-	.	ID=comp11604_c0_seq2|m.30728.path1;Name=comp11604_c0_seq2|m.30728;Target=comp11604_c0_seq2|m.30728 1 34;Gap=M34
scaffold21108_1_size4208	merc_genome	cDNA_match	341	759	99	-	.	ID=comp11604_c0_seq2|m.30728.path1;Name=comp11604_c0_seq2|m.30728;Target=comp11604_c0_seq2|m.30728 35 453;Gap=M419
###
scaffold7787_1_size11809	merc_genome	cDNA_match	10809	11081	100	+	.	ID=comp15472_c0_seq1|m.30729.path1;Name=comp15472_c0_seq1|m.30729;Target=comp15472_c0_seq1|m.30729 1 273;Gap=M273
scaffold7787_1_size11809	merc_genome	cDNA_match	11162	11269	99	+	.	ID=comp15472_c0_seq1|m.30729.path1;Name=comp15472_c0_seq1|m.30729;Target=comp15472_c0_seq1|m.30729 274 381;Gap=M108
scaffold7787_1_size11809	merc_genome	cDNA_match	11382	11438	98	+	.	ID=comp15472_c0_seq1|m.30729.path1;Name=comp15472_c0_seq1|m.30729;Target=comp15472_c0_seq1|m.30729 382 438;Gap=M57
scaffold7787_1_size11809	merc_genome	cDNA_match	11551	11616	95	+	.	ID=comp15472_c0_seq1|m.30729.path1;Name=comp15472_c0_seq1|m.30729;Target=comp15472_c0_seq1|m.30729 439 504;Gap=M66
scaffold7787_1_size11809	merc_genome	cDNA_match	11694	11754	95	+	.	ID=comp15472_c0_seq1|m.30729.path1;Name=comp15472_c0_seq1|m.30729;Target=comp15472_c0_seq1|m.30729 505 565;Gap=M61
###
scaffold18801_1_size5484	merc_genome	cDNA_match	131	174	100	+	.	ID=comp15472_c0_seq1|m.30729.path2;Name=comp15472_c0_seq1|m.30729;Target=comp15472_c0_seq1|m.30729 566 609;Gap=M44
scaffold18801_1_size5484	merc_genome	cDNA_match	692	730	100	+	.	ID=comp15472_c0_seq1|m.30729.path2;Name=comp15472_c0_seq1|m.30729;Target=comp15472_c0_seq1|m.30729 610 648;Gap=M39
###
scaffold57746_1_size1312	merc_genome	cDNA_match	717	989	98	-	.	ID=comp15472_c0_seq2|m.30730.path1;Name=comp15472_c0_seq2|m.30730;Target=comp15472_c0_seq2|m.30730 1 273;Gap=M273
scaffold57746_1_size1312	merc_genome	cDNA_match	532	639	99	-	.	ID=comp15472_c0_seq2|m.30730.path1;Name=comp15472_c0_seq2|m.30730;Target=comp15472_c0_seq2|m.30730 274 381;Gap=M108
scaffold57746_1_size1312	merc_genome	cDNA_match	373	429	98	-	.	ID=comp15472_c0_seq2|m.30730.path1;Name=comp15472_c0_seq2|m.30730;Target=comp15472_c0_seq2|m.30730 382 438;Gap=M57
scaffold57746_1_size1312	merc_genome	cDNA_match	194	259	100	-	.	ID=comp15472_c0_seq2|m.30730.path1;Name=comp15472_c0_seq2|m.30730;Target=comp15472_c0_seq2|m.30730 439 504;Gap=M66
scaffold57746_1_size1312	merc_genome	cDNA_match	56	116	100	-	.	ID=comp15472_c0_seq2|m.30730.path1;Name=comp15472_c0_seq2|m.30730;Target=comp15472_c0_seq2|m.30730 505 565;Gap=M61
###
scaffold18801_1_size5484	merc_genome	cDNA_match	131	174	100	+	.	ID=comp15472_c0_seq2|m.30730.path2;Name=comp15472_c0_seq2|m.30730;Target=comp15472_c0_seq2|m.30730 566 609;Gap=M44
scaffold18801_1_size5484	merc_genome	cDNA_match	692	730	100	+	.	ID=comp15472_c0_seq2|m.30730.path2;Name=comp15472_c0_seq2|m.30730;Target=comp15472_c0_seq2|m.30730 610 648;Gap=M39
###
scaffold71682_1_size1071	merc_genome	cDNA_match	17	302	100	+	.	ID=comp16022_c0_seq2|m.30731.path1;Name=comp16022_c0_seq2|m.30731;Target=comp16022_c0_seq2|m.30731 1 286;Gap=M286
scaffold71682_1_size1071	merc_genome	cDNA_match	397	498	100	+	.	ID=comp16022_c0_seq2|m.30731.path1;Name=comp16022_c0_seq2|m.30731;Target=comp16022_c0_seq2|m.30731 287 388;Gap=M102
###
scaffold364758_1_size153	merc_genome	cDNA_match	8	129	99	-	.	ID=comp16022_c0_seq2|m.30731.path2;Name=comp16022_c0_seq2|m.30731;Target=comp16022_c0_seq2|m.30731 389 510;Gap=M122
###
scaffold_1857	merc_genome	cDNA_match	1120	1384	99	-	.	ID=comp16022_c0_seq1|m.30732.path1;Name=comp16022_c0_seq1|m.30732;Target=comp16022_c0_seq1|m.30732 1 265;Gap=M265
scaffold_1857	merc_genome	cDNA_match	26	528	99	-	.	ID=comp16022_c0_seq1|m.30732.path1;Name=comp16022_c0_seq1|m.30732;Target=comp16022_c0_seq1|m.30732 266 768;Gap=M503
###
scaffold_1857	merc_genome	cDNA_match	1385	1696	99	-	.	ID=comp16022_c0_seq3|m.30733.path1;Name=comp16022_c0_seq3|m.30733;Target=comp16022_c0_seq3|m.30733 1 312;Gap=M312
###
scaffold_1857	merc_genome	cDNA_match	1387	1695	99	-	.	ID=comp16022_c0_seq3|m.30734.path1;Name=comp16022_c0_seq3|m.30734;Target=comp16022_c0_seq3|m.30734 1 309;Gap=M309
###
scaffold_1857	merc_genome	cDNA_match	1387	1695	99	+	.	ID=comp16022_c0_seq3|m.30735.path1;Name=comp16022_c0_seq3|m.30735;Target=comp16022_c0_seq3|m.30735 1 309;Gap=M309
###
scaffold257913_1_size219	merc_genome	cDNA_match	1	219	99	+	.	ID=comp16022_c0_seq3|m.30735.path2;Name=comp16022_c0_seq3|m.30735;Target=comp16022_c0_seq3|m.30735 12 230;Gap=M219
###
scaffold30779_1_size2435	merc_genome	cDNA_match	2158	2247	100	-	.	ID=comp16030_c0_seq1|m.30736.path1;Name=comp16030_c0_seq1|m.30736;Target=comp16030_c0_seq1|m.30736 1 90;Gap=M90
scaffold30779_1_size2435	merc_genome	cDNA_match	2001	2108	98	-	.	ID=comp16030_c0_seq1|m.30736.path1;Name=comp16030_c0_seq1|m.30736;Target=comp16030_c0_seq1|m.30736 127 234;Gap=M108
scaffold30779_1_size2435	merc_genome	cDNA_match	1650	1654	100	-	.	ID=comp16030_c0_seq1|m.30736.path1;Name=comp16030_c0_seq1|m.30736;Target=comp16030_c0_seq1|m.30736 235 239;Gap=M5
scaffold30779_1_size2435	merc_genome	cDNA_match	1589	1593	100	-	.	ID=comp16030_c0_seq1|m.30736.path1;Name=comp16030_c0_seq1|m.30736;Target=comp16030_c0_seq1|m.30736 250 254;Gap=M5
scaffold30779_1_size2435	merc_genome	cDNA_match	1317	1434	100	-	.	ID=comp16030_c0_seq1|m.30736.path1;Name=comp16030_c0_seq1|m.30736;Target=comp16030_c0_seq1|m.30736 255 372;Gap=M118
scaffold30779_1_size2435	merc_genome	cDNA_match	827	934	99	-	.	ID=comp16030_c0_seq1|m.30736.path1;Name=comp16030_c0_seq1|m.30736;Target=comp16030_c0_seq1|m.30736 373 480;Gap=M108
###
scaffold30779_1_size2435	merc_genome	cDNA_match	2158	2247	100	-	.	ID=comp16030_c0_seq2|m.30737.path1;Name=comp16030_c0_seq2|m.30737;Target=comp16030_c0_seq2|m.30737 1 90;Gap=M90
scaffold30779_1_size2435	merc_genome	cDNA_match	2001	2108	98	-	.	ID=comp16030_c0_seq2|m.30737.path1;Name=comp16030_c0_seq2|m.30737;Target=comp16030_c0_seq2|m.30737 127 234;Gap=M108
scaffold30779_1_size2435	merc_genome	cDNA_match	1650	1654	100	-	.	ID=comp16030_c0_seq2|m.30737.path1;Name=comp16030_c0_seq2|m.30737;Target=comp16030_c0_seq2|m.30737 235 239;Gap=M5
scaffold30779_1_size2435	merc_genome	cDNA_match	1589	1593	100	-	.	ID=comp16030_c0_seq2|m.30737.path1;Name=comp16030_c0_seq2|m.30737;Target=comp16030_c0_seq2|m.30737 250 254;Gap=M5
scaffold30779_1_size2435	merc_genome	cDNA_match	1317	1434	100	-	.	ID=comp16030_c0_seq2|m.30737.path1;Name=comp16030_c0_seq2|m.30737;Target=comp16030_c0_seq2|m.30737 255 372;Gap=M118
scaffold30779_1_size2435	merc_genome	cDNA_match	836	934	98	-	.	ID=comp16030_c0_seq2|m.30737.path1;Name=comp16030_c0_seq2|m.30737;Target=comp16030_c0_seq2|m.30737 373 471;Gap=M99
scaffold30779_1_size2435	merc_genome	cDNA_match	498	710	100	-	.	ID=comp16030_c0_seq2|m.30737.path1;Name=comp16030_c0_seq2|m.30737;Target=comp16030_c0_seq2|m.30737 472 684;Gap=M213
###
scaffold11739_1_size7914	merc_genome	cDNA_match	7427	7624	98	-	.	ID=comp18525_c0_seq1|m.30738.path1;Name=comp18525_c0_seq1|m.30738;Target=comp18525_c0_seq1|m.30738 54 251;Gap=M198
scaffold11739_1_size7914	merc_genome	cDNA_match	7019	7147	97	-	.	ID=comp18525_c0_seq1|m.30738.path1;Name=comp18525_c0_seq1|m.30738;Target=comp18525_c0_seq1|m.30738 252 379;Gap=M7 D1 M121
scaffold11739_1_size7914	merc_genome	cDNA_match	6209	6778	94	-	.	ID=comp18525_c0_seq1|m.30738.path1;Name=comp18525_c0_seq1|m.30738;Target=comp18525_c0_seq1|m.30738 380 918;Gap=M200 D31 M339
scaffold11739_1_size7914	merc_genome	cDNA_match	4919	5272	99	-	.	ID=comp18525_c0_seq1|m.30738.path1;Name=comp18525_c0_seq1|m.30738;Target=comp18525_c0_seq1|m.30738 919 1272;Gap=M354
scaffold11739_1_size7914	merc_genome	cDNA_match	4448	4609	100	-	.	ID=comp18525_c0_seq1|m.30738.path1;Name=comp18525_c0_seq1|m.30738;Target=comp18525_c0_seq1|m.30738 1273 1434;Gap=M162
###
scaffold262469_1_size213	merc_genome	cDNA_match	1	213	100	-	.	ID=comp18525_c0_seq1|m.30738.path2;Name=comp18525_c0_seq1|m.30738;Target=comp18525_c0_seq1|m.30738 1435 1647;Gap=M213
###
scaffold_3464	merc_genome	cDNA_match	7828	8014	100	-	.	ID=comp18732_c0_seq1|m.30739.path1;Name=comp18732_c0_seq1|m.30739;Target=comp18732_c0_seq1|m.30739 759 945;Gap=M187
scaffold_3464	merc_genome	cDNA_match	7572	7721	100	-	.	ID=comp18732_c0_seq1|m.30739.path1;Name=comp18732_c0_seq1|m.30739;Target=comp18732_c0_seq1|m.30739 946 1095;Gap=M150
scaffold_3464	merc_genome	cDNA_match	7051	7165	100	-	.	ID=comp18732_c0_seq1|m.30739.path1;Name=comp18732_c0_seq1|m.30739;Target=comp18732_c0_seq1|m.30739 1096 1210;Gap=M115
scaffold_3464	merc_genome	cDNA_match	6709	6983	99	-	.	ID=comp18732_c0_seq1|m.30739.path1;Name=comp18732_c0_seq1|m.30739;Target=comp18732_c0_seq1|m.30739 1211 1485;Gap=M275
scaffold_3464	merc_genome	cDNA_match	3841	6147	99	-	.	ID=comp18732_c0_seq1|m.30739.path1;Name=comp18732_c0_seq1|m.30739;Target=comp18732_c0_seq1|m.30739 1486 3792;Gap=M2307
scaffold_3464	merc_genome	cDNA_match	3051	3247	100	-	.	ID=comp18732_c0_seq1|m.30739.path1;Name=comp18732_c0_seq1|m.30739;Target=comp18732_c0_seq1|m.30739 3793 3989;Gap=M197
scaffold_3464	merc_genome	cDNA_match	2821	2976	100	-	.	ID=comp18732_c0_seq1|m.30739.path1;Name=comp18732_c0_seq1|m.30739;Target=comp18732_c0_seq1|m.30739 3990 4145;Gap=M156
scaffold_3464	merc_genome	cDNA_match	1935	2169	100	-	.	ID=comp18732_c0_seq1|m.30739.path1;Name=comp18732_c0_seq1|m.30739;Target=comp18732_c0_seq1|m.30739 4146 4380;Gap=M235
scaffold_3464	merc_genome	cDNA_match	1323	1636	100	-	.	ID=comp18732_c0_seq1|m.30739.path1;Name=comp18732_c0_seq1|m.30739;Target=comp18732_c0_seq1|m.30739 4381 4694;Gap=M314
scaffold_3464	merc_genome	cDNA_match	913	1186	100	-	.	ID=comp18732_c0_seq1|m.30739.path1;Name=comp18732_c0_seq1|m.30739;Target=comp18732_c0_seq1|m.30739 4695 4968;Gap=M274
###
scaffold_1891	merc_genome	cDNA_match	744	986	99	-	.	ID=comp18732_c0_seq1|m.30740.path1;Name=comp18732_c0_seq1|m.30740;Target=comp18732_c0_seq1|m.30740 166 408;Gap=M243
###
scaffold_3464	merc_genome	cDNA_match	3051	3109	100	-	.	ID=comp18732_c0_seq3|m.30741.path1;Name=comp18732_c0_seq3|m.30741;Target=comp18732_c0_seq3|m.30741 1 59;Gap=M59
scaffold_3464	merc_genome	cDNA_match	2821	2976	100	-	.	ID=comp18732_c0_seq3|m.30741.path1;Name=comp18732_c0_seq3|m.30741;Target=comp18732_c0_seq3|m.30741 60 215;Gap=M156
scaffold_3464	merc_genome	cDNA_match	1935	2169	100	-	.	ID=comp18732_c0_seq3|m.30741.path1;Name=comp18732_c0_seq3|m.30741;Target=comp18732_c0_seq3|m.30741 216 450;Gap=M235
scaffold_3464	merc_genome	cDNA_match	1323	1636	100	-	.	ID=comp18732_c0_seq3|m.30741.path1;Name=comp18732_c0_seq3|m.30741;Target=comp18732_c0_seq3|m.30741 451 764;Gap=M314
scaffold_3464	merc_genome	cDNA_match	913	1186	100	-	.	ID=comp18732_c0_seq3|m.30741.path1;Name=comp18732_c0_seq3|m.30741;Target=comp18732_c0_seq3|m.30741 765 1038;Gap=M274
###
scaffold_254	merc_genome	cDNA_match	6925	6952	100	-	.	ID=comp15686_c0_seq1|m.30742.path1;Name=comp15686_c0_seq1|m.30742;Target=comp15686_c0_seq1|m.30742 1 28;Gap=M28
scaffold_254	merc_genome	cDNA_match	1877	1977	99	-	.	ID=comp15686_c0_seq1|m.30742.path1;Name=comp15686_c0_seq1|m.30742;Target=comp15686_c0_seq1|m.30742 29 129;Gap=M101
scaffold_254	merc_genome	cDNA_match	1562	1669	100	-	.	ID=comp15686_c0_seq1|m.30742.path1;Name=comp15686_c0_seq1|m.30742;Target=comp15686_c0_seq1|m.30742 130 237;Gap=M108
scaffold_254	merc_genome	cDNA_match	1182	1280	100	-	.	ID=comp15686_c0_seq1|m.30742.path1;Name=comp15686_c0_seq1|m.30742;Target=comp15686_c0_seq1|m.30742 238 336;Gap=M99
scaffold_254	merc_genome	cDNA_match	608	805	100	-	.	ID=comp15686_c0_seq1|m.30742.path1;Name=comp15686_c0_seq1|m.30742;Target=comp15686_c0_seq1|m.30742 337 534;Gap=M198
###
scaffold_254	merc_genome	cDNA_match	8488	8611	100	-	.	ID=comp15686_c0_seq1|m.30743.path1;Name=comp15686_c0_seq1|m.30743;Target=comp15686_c0_seq1|m.30743 1 124;Gap=M124
scaffold_254	merc_genome	cDNA_match	7681	7742	100	-	.	ID=comp15686_c0_seq1|m.30743.path1;Name=comp15686_c0_seq1|m.30743;Target=comp15686_c0_seq1|m.30743 125 186;Gap=M62
scaffold_254	merc_genome	cDNA_match	7186	7277	100	-	.	ID=comp15686_c0_seq1|m.30743.path1;Name=comp15686_c0_seq1|m.30743;Target=comp15686_c0_seq1|m.30743 187 278;Gap=M92
scaffold_254	merc_genome	cDNA_match	6925	7050	100	-	.	ID=comp15686_c0_seq1|m.30743.path1;Name=comp15686_c0_seq1|m.30743;Target=comp15686_c0_seq1|m.30743 279 404;Gap=M126
scaffold_254	merc_genome	cDNA_match	1962	1977	100	-	.	ID=comp15686_c0_seq1|m.30743.path1;Name=comp15686_c0_seq1|m.30743;Target=comp15686_c0_seq1|m.30743 405 420;Gap=M16
###
scaffold_254	merc_genome	cDNA_match	6925	6952	100	-	.	ID=comp15686_c0_seq2|m.30744.path1;Name=comp15686_c0_seq2|m.30744;Target=comp15686_c0_seq2|m.30744 1 28;Gap=M28
scaffold_254	merc_genome	cDNA_match	1877	1977	99	-	.	ID=comp15686_c0_seq2|m.30744.path1;Name=comp15686_c0_seq2|m.30744;Target=comp15686_c0_seq2|m.30744 29 129;Gap=M101
scaffold_254	merc_genome	cDNA_match	1562	1669	100	-	.	ID=comp15686_c0_seq2|m.30744.path1;Name=comp15686_c0_seq2|m.30744;Target=comp15686_c0_seq2|m.30744 130 237;Gap=M108
scaffold_254	merc_genome	cDNA_match	1182	1280	100	-	.	ID=comp15686_c0_seq2|m.30744.path1;Name=comp15686_c0_seq2|m.30744;Target=comp15686_c0_seq2|m.30744 238 336;Gap=M99
scaffold_254	merc_genome	cDNA_match	608	805	100	-	.	ID=comp15686_c0_seq2|m.30744.path1;Name=comp15686_c0_seq2|m.30744;Target=comp15686_c0_seq2|m.30744 337 534;Gap=M198
###
scaffold_254	merc_genome	cDNA_match	8225	8358	100	-	.	ID=comp15686_c0_seq2|m.30745.path1;Name=comp15686_c0_seq2|m.30745;Target=comp15686_c0_seq2|m.30745 1 134;Gap=M134
scaffold_254	merc_genome	cDNA_match	7964	8049	98	-	.	ID=comp15686_c0_seq2|m.30745.path1;Name=comp15686_c0_seq2|m.30745;Target=comp15686_c0_seq2|m.30745 135 220;Gap=M86
scaffold_254	merc_genome	cDNA_match	7681	7742	100	-	.	ID=comp15686_c0_seq2|m.30745.path1;Name=comp15686_c0_seq2|m.30745;Target=comp15686_c0_seq2|m.30745 221 282;Gap=M62
scaffold_254	merc_genome	cDNA_match	7186	7277	100	-	.	ID=comp15686_c0_seq2|m.30745.path1;Name=comp15686_c0_seq2|m.30745;Target=comp15686_c0_seq2|m.30745 283 374;Gap=M92
scaffold_254	merc_genome	cDNA_match	6925	7050	100	-	.	ID=comp15686_c0_seq2|m.30745.path1;Name=comp15686_c0_seq2|m.30745;Target=comp15686_c0_seq2|m.30745 375 500;Gap=M126
scaffold_254	merc_genome	cDNA_match	1962	1977	100	-	.	ID=comp15686_c0_seq2|m.30745.path1;Name=comp15686_c0_seq2|m.30745;Target=comp15686_c0_seq2|m.30745 501 516;Gap=M16
###
scaffold_254	merc_genome	cDNA_match	8488	8611	100	-	.	ID=comp15686_c0_seq3|m.30746.path1;Name=comp15686_c0_seq3|m.30746;Target=comp15686_c0_seq3|m.30746 1 124;Gap=M124
scaffold_254	merc_genome	cDNA_match	7681	7742	100	-	.	ID=comp15686_c0_seq3|m.30746.path1;Name=comp15686_c0_seq3|m.30746;Target=comp15686_c0_seq3|m.30746 125 186;Gap=M62
scaffold_254	merc_genome	cDNA_match	7186	7277	100	-	.	ID=comp15686_c0_seq3|m.30746.path1;Name=comp15686_c0_seq3|m.30746;Target=comp15686_c0_seq3|m.30746 187 278;Gap=M92
scaffold_254	merc_genome	cDNA_match	6925	7050	100	-	.	ID=comp15686_c0_seq3|m.30746.path1;Name=comp15686_c0_seq3|m.30746;Target=comp15686_c0_seq3|m.30746 279 404;Gap=M126
scaffold_254	merc_genome	cDNA_match	1962	1977	100	-	.	ID=comp15686_c0_seq3|m.30746.path1;Name=comp15686_c0_seq3|m.30746;Target=comp15686_c0_seq3|m.30746 405 420;Gap=M16
###
scaffold_254	merc_genome	cDNA_match	8225	8358	100	-	.	ID=comp15686_c0_seq4|m.30747.path1;Name=comp15686_c0_seq4|m.30747;Target=comp15686_c0_seq4|m.30747 1 134;Gap=M134
scaffold_254	merc_genome	cDNA_match	7964	8049	98	-	.	ID=comp15686_c0_seq4|m.30747.path1;Name=comp15686_c0_seq4|m.30747;Target=comp15686_c0_seq4|m.30747 135 220;Gap=M86
scaffold_254	merc_genome	cDNA_match	7681	7742	100	-	.	ID=comp15686_c0_seq4|m.30747.path1;Name=comp15686_c0_seq4|m.30747;Target=comp15686_c0_seq4|m.30747 221 282;Gap=M62
scaffold_254	merc_genome	cDNA_match	7186	7277	100	-	.	ID=comp15686_c0_seq4|m.30747.path1;Name=comp15686_c0_seq4|m.30747;Target=comp15686_c0_seq4|m.30747 283 374;Gap=M92
scaffold_254	merc_genome	cDNA_match	6925	7050	100	-	.	ID=comp15686_c0_seq4|m.30747.path1;Name=comp15686_c0_seq4|m.30747;Target=comp15686_c0_seq4|m.30747 375 500;Gap=M126
scaffold_254	merc_genome	cDNA_match	1962	1977	100	-	.	ID=comp15686_c0_seq4|m.30747.path1;Name=comp15686_c0_seq4|m.30747;Target=comp15686_c0_seq4|m.30747 501 516;Gap=M16
###
scaffold_127	merc_genome	cDNA_match	4923	5177	98	+	.	ID=comp13964_c0_seq1|m.30748.path1;Name=comp13964_c0_seq1|m.30748;Target=comp13964_c0_seq1|m.30748 1 255;Gap=M255
scaffold_127	merc_genome	cDNA_match	5250	5359	99	+	.	ID=comp13964_c0_seq1|m.30748.path1;Name=comp13964_c0_seq1|m.30748;Target=comp13964_c0_seq1|m.30748 256 365;Gap=M110
scaffold_127	merc_genome	cDNA_match	5625	5839	98	+	.	ID=comp13964_c0_seq1|m.30748.path1;Name=comp13964_c0_seq1|m.30748;Target=comp13964_c0_seq1|m.30748 366 580;Gap=M215
scaffold_127	merc_genome	cDNA_match	5961	6051	100	+	.	ID=comp13964_c0_seq1|m.30748.path1;Name=comp13964_c0_seq1|m.30748;Target=comp13964_c0_seq1|m.30748 581 671;Gap=M91
###
scaffold_3146	merc_genome	cDNA_match	5	108	100	+	.	ID=comp13964_c0_seq1|m.30748.path2;Name=comp13964_c0_seq1|m.30748;Target=comp13964_c0_seq1|m.30748 672 775;Gap=M104
scaffold_3146	merc_genome	cDNA_match	363	419	100	+	.	ID=comp13964_c0_seq1|m.30748.path2;Name=comp13964_c0_seq1|m.30748;Target=comp13964_c0_seq1|m.30748 776 832;Gap=M57
###
scaffold2662_1_size24689	merc_genome	cDNA_match	17315	17509	95	-	.	ID=comp17901_c0_seq1|m.30749.path1;Name=comp17901_c0_seq1|m.30749;Target=comp17901_c0_seq1|m.30749 1 195;Gap=M195
scaffold2662_1_size24689	merc_genome	cDNA_match	15329	16330	88	-	.	ID=comp17901_c0_seq1|m.30749.path1;Name=comp17901_c0_seq1|m.30749;Target=comp17901_c0_seq1|m.30749 196 1197;Gap=M1002
scaffold2662_1_size24689	merc_genome	cDNA_match	13869	15095	86	-	.	ID=comp17901_c0_seq1|m.30749.path1;Name=comp17901_c0_seq1|m.30749;Target=comp17901_c0_seq1|m.30749 1198 2412;Gap=M113 D3 M929 D9 M173
###
scaffold_3688	merc_genome	cDNA_match	7702	8016	100	+	.	ID=comp17901_c0_seq1|m.30750.path1;Name=comp17901_c0_seq1|m.30750;Target=comp17901_c0_seq1|m.30750 1 315;Gap=M315
scaffold_3688	merc_genome	cDNA_match	8161	8262	100	+	.	ID=comp17901_c0_seq1|m.30750.path1;Name=comp17901_c0_seq1|m.30750;Target=comp17901_c0_seq1|m.30750 316 417;Gap=M102
###
scaffold2662_1_size24689	merc_genome	cDNA_match	17315	17509	95	-	.	ID=comp17901_c0_seq3|m.30751.path1;Name=comp17901_c0_seq3|m.30751;Target=comp17901_c0_seq3|m.30751 1 195;Gap=M195
###
scaffold_3688	merc_genome	cDNA_match	8161	9162	98	-	.	ID=comp17901_c0_seq3|m.30751.path2;Name=comp17901_c0_seq3|m.30751;Target=comp17901_c0_seq3|m.30751 196 1197;Gap=M1002
scaffold_3688	merc_genome	cDNA_match	6814	8016	100	-	.	ID=comp17901_c0_seq3|m.30751.path2;Name=comp17901_c0_seq3|m.30751;Target=comp17901_c0_seq3|m.30751 1198 2400;Gap=M1203
###
scaffold_3688	merc_genome	cDNA_match	7702	8016	100	+	.	ID=comp17901_c0_seq3|m.30752.path1;Name=comp17901_c0_seq3|m.30752;Target=comp17901_c0_seq3|m.30752 1 315;Gap=M315
scaffold_3688	merc_genome	cDNA_match	8161	8262	100	+	.	ID=comp17901_c0_seq3|m.30752.path1;Name=comp17901_c0_seq3|m.30752;Target=comp17901_c0_seq3|m.30752 316 417;Gap=M102
###
scaffold_207	merc_genome	cDNA_match	16649	17815	100	-	.	ID=comp9578_c0_seq1|m.30753.path1;Name=comp9578_c0_seq1|m.30753;Target=comp9578_c0_seq1|m.30753 1 1167;Gap=M1167
scaffold_207	merc_genome	cDNA_match	16291	16404	100	-	.	ID=comp9578_c0_seq1|m.30753.path1;Name=comp9578_c0_seq1|m.30753;Target=comp9578_c0_seq1|m.30753 1168 1281;Gap=M114
scaffold_207	merc_genome	cDNA_match	16163	16218	100	-	.	ID=comp9578_c0_seq1|m.30753.path1;Name=comp9578_c0_seq1|m.30753;Target=comp9578_c0_seq1|m.30753 1282 1337;Gap=M56
scaffold_207	merc_genome	cDNA_match	15104	15172	100	-	.	ID=comp9578_c0_seq1|m.30753.path1;Name=comp9578_c0_seq1|m.30753;Target=comp9578_c0_seq1|m.30753 1338 1406;Gap=M69
scaffold_207	merc_genome	cDNA_match	14773	14873	87	-	.	ID=comp9578_c0_seq1|m.30753.path1;Name=comp9578_c0_seq1|m.30753;Target=comp9578_c0_seq1|m.30753 1407 1497;Gap=M4 D1 M11 D9 M76
scaffold_207	merc_genome	cDNA_match	14104	14189	100	-	.	ID=comp9578_c0_seq1|m.30753.path1;Name=comp9578_c0_seq1|m.30753;Target=comp9578_c0_seq1|m.30753 1498 1583;Gap=M86
scaffold_207	merc_genome	cDNA_match	13838	14000	100	-	.	ID=comp9578_c0_seq1|m.30753.path1;Name=comp9578_c0_seq1|m.30753;Target=comp9578_c0_seq1|m.30753 1584 1746;Gap=M163
scaffold_207	merc_genome	cDNA_match	13197	13370	100	-	.	ID=comp9578_c0_seq1|m.30753.path1;Name=comp9578_c0_seq1|m.30753;Target=comp9578_c0_seq1|m.30753 1747 1920;Gap=M174
scaffold_207	merc_genome	cDNA_match	12545	12735	100	-	.	ID=comp9578_c0_seq1|m.30753.path1;Name=comp9578_c0_seq1|m.30753;Target=comp9578_c0_seq1|m.30753 1921 2111;Gap=M191
scaffold_207	merc_genome	cDNA_match	12292	12373	100	-	.	ID=comp9578_c0_seq1|m.30753.path1;Name=comp9578_c0_seq1|m.30753;Target=comp9578_c0_seq1|m.30753 2112 2193;Gap=M82
scaffold_207	merc_genome	cDNA_match	11936	12142	99	-	.	ID=comp9578_c0_seq1|m.30753.path1;Name=comp9578_c0_seq1|m.30753;Target=comp9578_c0_seq1|m.30753 2194 2400;Gap=M207
scaffold_207	merc_genome	cDNA_match	11508	11597	100	-	.	ID=comp9578_c0_seq1|m.30753.path1;Name=comp9578_c0_seq1|m.30753;Target=comp9578_c0_seq1|m.30753 2401 2490;Gap=M90
scaffold_207	merc_genome	cDNA_match	11263	11421	100	-	.	ID=comp9578_c0_seq1|m.30753.path1;Name=comp9578_c0_seq1|m.30753;Target=comp9578_c0_seq1|m.30753 2491 2649;Gap=M159
###
scaffold_207	merc_genome	cDNA_match	12672	12735	100	+	.	ID=comp9578_c0_seq1|m.30754.path1;Name=comp9578_c0_seq1|m.30754;Target=comp9578_c0_seq1|m.30754 1 64;Gap=M64
scaffold_207	merc_genome	cDNA_match	13197	13370	100	+	.	ID=comp9578_c0_seq1|m.30754.path1;Name=comp9578_c0_seq1|m.30754;Target=comp9578_c0_seq1|m.30754 65 238;Gap=M174
scaffold_207	merc_genome	cDNA_match	13838	13977	100	+	.	ID=comp9578_c0_seq1|m.30754.path1;Name=comp9578_c0_seq1|m.30754;Target=comp9578_c0_seq1|m.30754 239 378;Gap=M140
###
scaffold_207	merc_genome	cDNA_match	17454	17816	100	-	.	ID=comp9578_c0_seq1|m.30755.path1;Name=comp9578_c0_seq1|m.30755;Target=comp9578_c0_seq1|m.30755 1 363;Gap=M363
###
scaffold5152_1_size16119	merc_genome	cDNA_match	11216	11480	100	-	.	ID=comp9146_c0_seq1|m.30756.path1;Name=comp9146_c0_seq1|m.30756;Target=comp9146_c0_seq1|m.30756 1 265;Gap=M265
scaffold5152_1_size16119	merc_genome	cDNA_match	10806	11018	100	-	.	ID=comp9146_c0_seq1|m.30756.path1;Name=comp9146_c0_seq1|m.30756;Target=comp9146_c0_seq1|m.30756 266 478;Gap=M213
scaffold5152_1_size16119	merc_genome	cDNA_match	10604	10662	100	-	.	ID=comp9146_c0_seq1|m.30756.path1;Name=comp9146_c0_seq1|m.30756;Target=comp9146_c0_seq1|m.30756 479 537;Gap=M59
scaffold5152_1_size16119	merc_genome	cDNA_match	10382	10498	100	-	.	ID=comp9146_c0_seq1|m.30756.path1;Name=comp9146_c0_seq1|m.30756;Target=comp9146_c0_seq1|m.30756 538 654;Gap=M117
scaffold5152_1_size16119	merc_genome	cDNA_match	8525	8644	100	-	.	ID=comp9146_c0_seq1|m.30756.path1;Name=comp9146_c0_seq1|m.30756;Target=comp9146_c0_seq1|m.30756 655 774;Gap=M120
scaffold5152_1_size16119	merc_genome	cDNA_match	8335	8429	100	-	.	ID=comp9146_c0_seq1|m.30756.path1;Name=comp9146_c0_seq1|m.30756;Target=comp9146_c0_seq1|m.30756 775 869;Gap=M95
scaffold5152_1_size16119	merc_genome	cDNA_match	8157	8250	100	-	.	ID=comp9146_c0_seq1|m.30756.path1;Name=comp9146_c0_seq1|m.30756;Target=comp9146_c0_seq1|m.30756 870 963;Gap=M94
scaffold5152_1_size16119	merc_genome	cDNA_match	7863	7994	100	-	.	ID=comp9146_c0_seq1|m.30756.path1;Name=comp9146_c0_seq1|m.30756;Target=comp9146_c0_seq1|m.30756 964 1095;Gap=M132
scaffold5152_1_size16119	merc_genome	cDNA_match	6945	7057	100	-	.	ID=comp9146_c0_seq1|m.30756.path1;Name=comp9146_c0_seq1|m.30756;Target=comp9146_c0_seq1|m.30756 1096 1208;Gap=M113
scaffold5152_1_size16119	merc_genome	cDNA_match	6576	6768	100	-	.	ID=comp9146_c0_seq1|m.30756.path1;Name=comp9146_c0_seq1|m.30756;Target=comp9146_c0_seq1|m.30756 1209 1401;Gap=M193
scaffold5152_1_size16119	merc_genome	cDNA_match	4796	5004	100	-	.	ID=comp9146_c0_seq1|m.30756.path1;Name=comp9146_c0_seq1|m.30756;Target=comp9146_c0_seq1|m.30756 1402 1610;Gap=M209
scaffold5152_1_size16119	merc_genome	cDNA_match	4485	4529	100	-	.	ID=comp9146_c0_seq1|m.30756.path1;Name=comp9146_c0_seq1|m.30756;Target=comp9146_c0_seq1|m.30756 1611 1655;Gap=M45
scaffold5152_1_size16119	merc_genome	cDNA_match	4331	4379	100	-	.	ID=comp9146_c0_seq1|m.30756.path1;Name=comp9146_c0_seq1|m.30756;Target=comp9146_c0_seq1|m.30756 1656 1704;Gap=M49
scaffold5152_1_size16119	merc_genome	cDNA_match	3967	4049	100	-	.	ID=comp9146_c0_seq1|m.30756.path1;Name=comp9146_c0_seq1|m.30756;Target=comp9146_c0_seq1|m.30756 1705 1787;Gap=M83
scaffold5152_1_size16119	merc_genome	cDNA_match	3371	3487	100	-	.	ID=comp9146_c0_seq1|m.30756.path1;Name=comp9146_c0_seq1|m.30756;Target=comp9146_c0_seq1|m.30756 1788 1904;Gap=M117
scaffold5152_1_size16119	merc_genome	cDNA_match	3110	3173	100	-	.	ID=comp9146_c0_seq1|m.30756.path1;Name=comp9146_c0_seq1|m.30756;Target=comp9146_c0_seq1|m.30756 1905 1968;Gap=M64
scaffold5152_1_size16119	merc_genome	cDNA_match	2746	2892	100	-	.	ID=comp9146_c0_seq1|m.30756.path1;Name=comp9146_c0_seq1|m.30756;Target=comp9146_c0_seq1|m.30756 1969 2115;Gap=M147
scaffold5152_1_size16119	merc_genome	cDNA_match	2494	2652	100	-	.	ID=comp9146_c0_seq1|m.30756.path1;Name=comp9146_c0_seq1|m.30756;Target=comp9146_c0_seq1|m.30756 2116 2274;Gap=M159
scaffold5152_1_size16119	merc_genome	cDNA_match	2239	2322	100	-	.	ID=comp9146_c0_seq1|m.30756.path1;Name=comp9146_c0_seq1|m.30756;Target=comp9146_c0_seq1|m.30756 2275 2358;Gap=M84
scaffold5152_1_size16119	merc_genome	cDNA_match	1818	2012	100	-	.	ID=comp9146_c0_seq1|m.30756.path1;Name=comp9146_c0_seq1|m.30756;Target=comp9146_c0_seq1|m.30756 2359 2553;Gap=M195
scaffold5152_1_size16119	merc_genome	cDNA_match	1627	1698	100	-	.	ID=comp9146_c0_seq1|m.30756.path1;Name=comp9146_c0_seq1|m.30756;Target=comp9146_c0_seq1|m.30756 2554 2625;Gap=M72
scaffold5152_1_size16119	merc_genome	cDNA_match	1456	1545	100	-	.	ID=comp9146_c0_seq1|m.30756.path1;Name=comp9146_c0_seq1|m.30756;Target=comp9146_c0_seq1|m.30756 2626 2715;Gap=M90
###
scaffold5152_1_size16119	merc_genome	cDNA_match	915	1305	98	-	.	ID=comp9146_c0_seq1|m.30757.path1;Name=comp9146_c0_seq1|m.30757;Target=comp9146_c0_seq1|m.30757 1 390;Gap=M382 D1 M8
###
scaffold32751_1_size2278	merc_genome	cDNA_match	710	1273	99	-	.	ID=comp7996_c0_seq1|m.30758.path1;Name=comp7996_c0_seq1|m.30758;Target=comp7996_c0_seq1|m.30758 1 564;Gap=M564
###
scaffold32751_1_size2278	merc_genome	cDNA_match	1191	1380	99	+	.	ID=comp7996_c0_seq1|m.30759.path1;Name=comp7996_c0_seq1|m.30759;Target=comp7996_c0_seq1|m.30759 1 190;Gap=M190
scaffold32751_1_size2278	merc_genome	cDNA_match	1443	1552	100	+	.	ID=comp7996_c0_seq1|m.30759.path1;Name=comp7996_c0_seq1|m.30759;Target=comp7996_c0_seq1|m.30759 191 300;Gap=M110
###
scaffold32751_1_size2278	merc_genome	cDNA_match	1410	1512	100	-	.	ID=comp7996_c0_seq2|m.30760.path1;Name=comp7996_c0_seq2|m.30760;Target=comp7996_c0_seq2|m.30760 1 103;Gap=M103
scaffold32751_1_size2278	merc_genome	cDNA_match	710	1245	99	-	.	ID=comp7996_c0_seq2|m.30760.path1;Name=comp7996_c0_seq2|m.30760;Target=comp7996_c0_seq2|m.30760 104 639;Gap=M536
###
scaffold_1896	merc_genome	cDNA_match	6391	6596	99	+	.	ID=comp18045_c0_seq1|m.30761.path1;Name=comp18045_c0_seq1|m.30761;Target=comp18045_c0_seq1|m.30761 1 207;Gap=M88 I1 M118
scaffold_1896	merc_genome	cDNA_match	6763	6968	99	+	.	ID=comp18045_c0_seq1|m.30761.path1;Name=comp18045_c0_seq1|m.30761;Target=comp18045_c0_seq1|m.30761 208 413;Gap=M206
scaffold_1896	merc_genome	cDNA_match	7787	7971	97	+	.	ID=comp18045_c0_seq1|m.30761.path1;Name=comp18045_c0_seq1|m.30761;Target=comp18045_c0_seq1|m.30761 441 623;Gap=M1 D2 M182
scaffold_1896	merc_genome	cDNA_match	8247	8250	100	+	.	ID=comp18045_c0_seq1|m.30761.path1;Name=comp18045_c0_seq1|m.30761;Target=comp18045_c0_seq1|m.30761 624 627;Gap=M4
scaffold_1896	merc_genome	cDNA_match	8812	8873	96	+	.	ID=comp18045_c0_seq1|m.30761.path1;Name=comp18045_c0_seq1|m.30761;Target=comp18045_c0_seq1|m.30761 628 689;Gap=M62
###
scaffold37065_1_size2009	merc_genome	cDNA_match	393	600	100	+	.	ID=comp18045_c0_seq1|m.30761.path2;Name=comp18045_c0_seq1|m.30761;Target=comp18045_c0_seq1|m.30761 690 897;Gap=M208
###
scaffold79465_1_size972	merc_genome	cDNA_match	648	958	90	+	.	ID=comp18045_c0_seq1|m.30762.path1;Name=comp18045_c0_seq1|m.30762;Target=comp18045_c0_seq1|m.30762 1 345;Gap=M160 I34 M151
###
scaffold135399_1_size560	merc_genome	cDNA_match	15	336	89	-	.	ID=comp18045_c0_seq1|m.30762.path2;Name=comp18045_c0_seq1|m.30762;Target=comp18045_c0_seq1|m.30762 1 345;Gap=M120 I23 M202
###
scaffold79465_1_size972	merc_genome	cDNA_match	648	958	90	+	.	ID=comp18045_c0_seq2|m.30763.path1;Name=comp18045_c0_seq2|m.30763;Target=comp18045_c0_seq2|m.30763 1 345;Gap=M160 I34 M151
###
scaffold135399_1_size560	merc_genome	cDNA_match	15	336	89	-	.	ID=comp18045_c0_seq2|m.30763.path2;Name=comp18045_c0_seq2|m.30763;Target=comp18045_c0_seq2|m.30763 1 345;Gap=M120 I23 M202
###
scaffold_1896	merc_genome	cDNA_match	6391	6596	99	+	.	ID=comp18045_c0_seq3|m.30764.path1;Name=comp18045_c0_seq3|m.30764;Target=comp18045_c0_seq3|m.30764 1 207;Gap=M88 I1 M118
scaffold_1896	merc_genome	cDNA_match	6763	6968	99	+	.	ID=comp18045_c0_seq3|m.30764.path1;Name=comp18045_c0_seq3|m.30764;Target=comp18045_c0_seq3|m.30764 208 413;Gap=M206
scaffold_1896	merc_genome	cDNA_match	7787	7955	97	+	.	ID=comp18045_c0_seq3|m.30764.path1;Name=comp18045_c0_seq3|m.30764;Target=comp18045_c0_seq3|m.30764 441 607;Gap=M1 D2 M166
###
scaffold465569_1_size132	merc_genome	cDNA_match	57	124	100	-	.	ID=comp18045_c0_seq3|m.30764.path2;Name=comp18045_c0_seq3|m.30764;Target=comp18045_c0_seq3|m.30764 608 675;Gap=M68
###
scaffold_2090	merc_genome	cDNA_match	2826	3185	100	+	.	ID=comp11548_c0_seq1|m.30765.path1;Name=comp11548_c0_seq1|m.30765;Target=comp11548_c0_seq1|m.30765 1 360;Gap=M360
scaffold_2090	merc_genome	cDNA_match	7766	8110	100	+	.	ID=comp11548_c0_seq1|m.30765.path1;Name=comp11548_c0_seq1|m.30765;Target=comp11548_c0_seq1|m.30765 361 705;Gap=M345
###
scaffold_2090	merc_genome	cDNA_match	2826	3185	100	+	.	ID=comp11548_c0_seq2|m.30766.path1;Name=comp11548_c0_seq2|m.30766;Target=comp11548_c0_seq2|m.30766 1 360;Gap=M360
scaffold_2090	merc_genome	cDNA_match	7766	8110	100	+	.	ID=comp11548_c0_seq2|m.30766.path1;Name=comp11548_c0_seq2|m.30766;Target=comp11548_c0_seq2|m.30766 361 705;Gap=M345
###
scaffold_446	merc_genome	cDNA_match	53931	54074	100	+	.	ID=comp6579_c0_seq1|m.30767.path1;Name=comp6579_c0_seq1|m.30767;Target=comp6579_c0_seq1|m.30767 14 157;Gap=M144
scaffold_446	merc_genome	cDNA_match	54368	54384	100	+	.	ID=comp6579_c0_seq1|m.30767.path1;Name=comp6579_c0_seq1|m.30767;Target=comp6579_c0_seq1|m.30767 158 174;Gap=M17
scaffold_446	merc_genome	cDNA_match	54633	54794	100	+	.	ID=comp6579_c0_seq1|m.30767.path1;Name=comp6579_c0_seq1|m.30767;Target=comp6579_c0_seq1|m.30767 175 336;Gap=M162
scaffold_446	merc_genome	cDNA_match	54870	54959	100	+	.	ID=comp6579_c0_seq1|m.30767.path1;Name=comp6579_c0_seq1|m.30767;Target=comp6579_c0_seq1|m.30767 337 426;Gap=M90
scaffold_446	merc_genome	cDNA_match	55421	55660	100	+	.	ID=comp6579_c0_seq1|m.30767.path1;Name=comp6579_c0_seq1|m.30767;Target=comp6579_c0_seq1|m.30767 427 666;Gap=M240
###
scaffold_2198	merc_genome	cDNA_match	3004	3157	100	-	.	ID=comp16273_c0_seq1|m.30768.path1;Name=comp16273_c0_seq1|m.30768;Target=comp16273_c0_seq1|m.30768 1 154;Gap=M154
scaffold_2198	merc_genome	cDNA_match	2828	2922	100	-	.	ID=comp16273_c0_seq1|m.30768.path1;Name=comp16273_c0_seq1|m.30768;Target=comp16273_c0_seq1|m.30768 155 249;Gap=M95
scaffold_2198	merc_genome	cDNA_match	2002	2163	100	-	.	ID=comp16273_c0_seq1|m.30768.path1;Name=comp16273_c0_seq1|m.30768;Target=comp16273_c0_seq1|m.30768 250 411;Gap=M162
scaffold_2198	merc_genome	cDNA_match	1632	1703	100	-	.	ID=comp16273_c0_seq1|m.30768.path1;Name=comp16273_c0_seq1|m.30768;Target=comp16273_c0_seq1|m.30768 412 483;Gap=M72
scaffold_2198	merc_genome	cDNA_match	1455	1574	93	-	.	ID=comp16273_c0_seq1|m.30768.path1;Name=comp16273_c0_seq1|m.30768;Target=comp16273_c0_seq1|m.30768 502 623;Gap=M1 I2 M119
scaffold_2198	merc_genome	cDNA_match	411	548	100	-	.	ID=comp16273_c0_seq1|m.30768.path1;Name=comp16273_c0_seq1|m.30768;Target=comp16273_c0_seq1|m.30768 624 761;Gap=M138
scaffold_2198	merc_genome	cDNA_match	161	209	100	-	.	ID=comp16273_c0_seq1|m.30768.path1;Name=comp16273_c0_seq1|m.30768;Target=comp16273_c0_seq1|m.30768 762 810;Gap=M49
###
scaffold_3718	merc_genome	cDNA_match	17479	17544	100	-	.	ID=comp16273_c0_seq1|m.30768.path2;Name=comp16273_c0_seq1|m.30768;Target=comp16273_c0_seq1|m.30768 811 876;Gap=M66
scaffold_3718	merc_genome	cDNA_match	17201	17320	100	-	.	ID=comp16273_c0_seq1|m.30768.path2;Name=comp16273_c0_seq1|m.30768;Target=comp16273_c0_seq1|m.30768 877 996;Gap=M120
scaffold_3718	merc_genome	cDNA_match	17006	17116	99	-	.	ID=comp16273_c0_seq1|m.30768.path2;Name=comp16273_c0_seq1|m.30768;Target=comp16273_c0_seq1|m.30768 997 1107;Gap=M111
###
scaffold_2198	merc_genome	cDNA_match	2853	2922	100	+	.	ID=comp16273_c0_seq1|m.30769.path1;Name=comp16273_c0_seq1|m.30769;Target=comp16273_c0_seq1|m.30769 1 70;Gap=M70
scaffold_2198	merc_genome	cDNA_match	3004	3281	100	+	.	ID=comp16273_c0_seq1|m.30769.path1;Name=comp16273_c0_seq1|m.30769;Target=comp16273_c0_seq1|m.30769 71 348;Gap=M278
###
scaffold_1106	merc_genome	cDNA_match	2249	2344	98	+	.	ID=comp10056_c0_seq1|m.30770.path1;Name=comp10056_c0_seq1|m.30770;Target=comp10056_c0_seq1|m.30770 1 96;Gap=M96
scaffold_1106	merc_genome	cDNA_match	2847	2915	100	+	.	ID=comp10056_c0_seq1|m.30770.path1;Name=comp10056_c0_seq1|m.30770;Target=comp10056_c0_seq1|m.30770 97 165;Gap=M69
scaffold_1106	merc_genome	cDNA_match	3121	3236	100	+	.	ID=comp10056_c0_seq1|m.30770.path1;Name=comp10056_c0_seq1|m.30770;Target=comp10056_c0_seq1|m.30770 166 281;Gap=M116
scaffold_1106	merc_genome	cDNA_match	3481	3536	100	+	.	ID=comp10056_c0_seq1|m.30770.path1;Name=comp10056_c0_seq1|m.30770;Target=comp10056_c0_seq1|m.30770 282 337;Gap=M56
###
scaffold41273_1_size1800	merc_genome	cDNA_match	1150	1245	98	-	.	ID=comp10056_c0_seq1|m.30770.path2;Name=comp10056_c0_seq1|m.30770;Target=comp10056_c0_seq1|m.30770 1 96;Gap=M96
scaffold41273_1_size1800	merc_genome	cDNA_match	579	647	100	-	.	ID=comp10056_c0_seq1|m.30770.path2;Name=comp10056_c0_seq1|m.30770;Target=comp10056_c0_seq1|m.30770 97 165;Gap=M69
scaffold41273_1_size1800	merc_genome	cDNA_match	227	343	100	-	.	ID=comp10056_c0_seq1|m.30770.path2;Name=comp10056_c0_seq1|m.30770;Target=comp10056_c0_seq1|m.30770 166 282;Gap=M117
###
scaffold_3394	merc_genome	cDNA_match	15905	16740	100	+	.	ID=comp14352_c0_seq1|m.30771.path1;Name=comp14352_c0_seq1|m.30771;Target=comp14352_c0_seq1|m.30771 1 836;Gap=M836
scaffold_3394	merc_genome	cDNA_match	17027	17142	100	+	.	ID=comp14352_c0_seq1|m.30771.path1;Name=comp14352_c0_seq1|m.30771;Target=comp14352_c0_seq1|m.30771 837 952;Gap=M116
scaffold_3394	merc_genome	cDNA_match	17814	18022	100	+	.	ID=comp14352_c0_seq1|m.30771.path1;Name=comp14352_c0_seq1|m.30771;Target=comp14352_c0_seq1|m.30771 953 1161;Gap=M209
scaffold_3394	merc_genome	cDNA_match	19066	19185	100	+	.	ID=comp14352_c0_seq1|m.30771.path1;Name=comp14352_c0_seq1|m.30771;Target=comp14352_c0_seq1|m.30771 1162 1281;Gap=M120
scaffold_3394	merc_genome	cDNA_match	19772	19900	100	+	.	ID=comp14352_c0_seq1|m.30771.path1;Name=comp14352_c0_seq1|m.30771;Target=comp14352_c0_seq1|m.30771 1282 1410;Gap=M129
scaffold_3394	merc_genome	cDNA_match	19984	20109	100	+	.	ID=comp14352_c0_seq1|m.30771.path1;Name=comp14352_c0_seq1|m.30771;Target=comp14352_c0_seq1|m.30771 1411 1536;Gap=M126
scaffold_3394	merc_genome	cDNA_match	20685	20746	100	+	.	ID=comp14352_c0_seq1|m.30771.path1;Name=comp14352_c0_seq1|m.30771;Target=comp14352_c0_seq1|m.30771 1537 1598;Gap=M62
scaffold_3394	merc_genome	cDNA_match	20821	20920	100	+	.	ID=comp14352_c0_seq1|m.30771.path1;Name=comp14352_c0_seq1|m.30771;Target=comp14352_c0_seq1|m.30771 1599 1698;Gap=M100
scaffold_3394	merc_genome	cDNA_match	21031	21095	100	+	.	ID=comp14352_c0_seq1|m.30771.path1;Name=comp14352_c0_seq1|m.30771;Target=comp14352_c0_seq1|m.30771 1699 1763;Gap=M65
###
scaffold_3394	merc_genome	cDNA_match	22278	22606	100	+	.	ID=comp14352_c0_seq1|m.30772.path1;Name=comp14352_c0_seq1|m.30772;Target=comp14352_c0_seq1|m.30772 1 329;Gap=M329
scaffold_3394	merc_genome	cDNA_match	23283	23376	100	+	.	ID=comp14352_c0_seq1|m.30772.path1;Name=comp14352_c0_seq1|m.30772;Target=comp14352_c0_seq1|m.30772 330 423;Gap=M94
scaffold_3394	merc_genome	cDNA_match	23734	23842	100	+	.	ID=comp14352_c0_seq1|m.30772.path1;Name=comp14352_c0_seq1|m.30772;Target=comp14352_c0_seq1|m.30772 424 532;Gap=M109
scaffold_3394	merc_genome	cDNA_match	24105	24376	100	+	.	ID=comp14352_c0_seq1|m.30772.path1;Name=comp14352_c0_seq1|m.30772;Target=comp14352_c0_seq1|m.30772 533 804;Gap=M272
scaffold_3394	merc_genome	cDNA_match	24492	24619	100	+	.	ID=comp14352_c0_seq1|m.30772.path1;Name=comp14352_c0_seq1|m.30772;Target=comp14352_c0_seq1|m.30772 805 932;Gap=M128
scaffold_3394	merc_genome	cDNA_match	24771	25005	100	+	.	ID=comp14352_c0_seq1|m.30772.path1;Name=comp14352_c0_seq1|m.30772;Target=comp14352_c0_seq1|m.30772 933 1167;Gap=M235
scaffold_3394	merc_genome	cDNA_match	25168	25380	99	+	.	ID=comp14352_c0_seq1|m.30772.path1;Name=comp14352_c0_seq1|m.30772;Target=comp14352_c0_seq1|m.30772 1168 1380;Gap=M213
###
scaffold_3394	merc_genome	cDNA_match	25504	25799	100	+	.	ID=comp14352_c0_seq1|m.30773.path1;Name=comp14352_c0_seq1|m.30773;Target=comp14352_c0_seq1|m.30773 1 296;Gap=M296
scaffold_3394	merc_genome	cDNA_match	25889	26072	100	+	.	ID=comp14352_c0_seq1|m.30773.path1;Name=comp14352_c0_seq1|m.30773;Target=comp14352_c0_seq1|m.30773 297 480;Gap=M184
scaffold_3394	merc_genome	cDNA_match	26178	26420	100	+	.	ID=comp14352_c0_seq1|m.30773.path1;Name=comp14352_c0_seq1|m.30773;Target=comp14352_c0_seq1|m.30773 481 723;Gap=M243
scaffold_3394	merc_genome	cDNA_match	27089	27174	100	+	.	ID=comp14352_c0_seq1|m.30773.path1;Name=comp14352_c0_seq1|m.30773;Target=comp14352_c0_seq1|m.30773 724 809;Gap=M86
scaffold_3394	merc_genome	cDNA_match	27306	27453	100	+	.	ID=comp14352_c0_seq1|m.30773.path1;Name=comp14352_c0_seq1|m.30773;Target=comp14352_c0_seq1|m.30773 810 957;Gap=M148
###
scaffold_3394	merc_genome	cDNA_match	22486	22606	100	+	.	ID=comp14352_c0_seq1|m.30774.path1;Name=comp14352_c0_seq1|m.30774;Target=comp14352_c0_seq1|m.30774 1 121;Gap=M121
scaffold_3394	merc_genome	cDNA_match	23283	23376	100	+	.	ID=comp14352_c0_seq1|m.30774.path1;Name=comp14352_c0_seq1|m.30774;Target=comp14352_c0_seq1|m.30774 122 215;Gap=M94
scaffold_3394	merc_genome	cDNA_match	23734	23842	100	+	.	ID=comp14352_c0_seq1|m.30774.path1;Name=comp14352_c0_seq1|m.30774;Target=comp14352_c0_seq1|m.30774 216 324;Gap=M109
scaffold_3394	merc_genome	cDNA_match	24105	24254	100	+	.	ID=comp14352_c0_seq1|m.30774.path1;Name=comp14352_c0_seq1|m.30774;Target=comp14352_c0_seq1|m.30774 325 474;Gap=M150
###
scaffold_3394	merc_genome	cDNA_match	17062	17142	100	+	.	ID=comp14352_c0_seq1|m.30775.path1;Name=comp14352_c0_seq1|m.30775;Target=comp14352_c0_seq1|m.30775 1 81;Gap=M81
scaffold_3394	merc_genome	cDNA_match	17814	18022	100	+	.	ID=comp14352_c0_seq1|m.30775.path1;Name=comp14352_c0_seq1|m.30775;Target=comp14352_c0_seq1|m.30775 82 290;Gap=M209
scaffold_3394	merc_genome	cDNA_match	19066	19105	100	+	.	ID=comp14352_c0_seq1|m.30775.path1;Name=comp14352_c0_seq1|m.30775;Target=comp14352_c0_seq1|m.30775 291 330;Gap=M40
###
scaffold_3394	merc_genome	cDNA_match	22278	22606	100	+	.	ID=comp14352_c0_seq2|m.30776.path1;Name=comp14352_c0_seq2|m.30776;Target=comp14352_c0_seq2|m.30776 1 329;Gap=M329
scaffold_3394	merc_genome	cDNA_match	23283	23376	100	+	.	ID=comp14352_c0_seq2|m.30776.path1;Name=comp14352_c0_seq2|m.30776;Target=comp14352_c0_seq2|m.30776 330 423;Gap=M94
scaffold_3394	merc_genome	cDNA_match	23734	23842	100	+	.	ID=comp14352_c0_seq2|m.30776.path1;Name=comp14352_c0_seq2|m.30776;Target=comp14352_c0_seq2|m.30776 424 532;Gap=M109
scaffold_3394	merc_genome	cDNA_match	24105	24376	100	+	.	ID=comp14352_c0_seq2|m.30776.path1;Name=comp14352_c0_seq2|m.30776;Target=comp14352_c0_seq2|m.30776 533 804;Gap=M272
scaffold_3394	merc_genome	cDNA_match	24492	24619	100	+	.	ID=comp14352_c0_seq2|m.30776.path1;Name=comp14352_c0_seq2|m.30776;Target=comp14352_c0_seq2|m.30776 805 932;Gap=M128
scaffold_3394	merc_genome	cDNA_match	24771	25005	100	+	.	ID=comp14352_c0_seq2|m.30776.path1;Name=comp14352_c0_seq2|m.30776;Target=comp14352_c0_seq2|m.30776 933 1167;Gap=M235
scaffold_3394	merc_genome	cDNA_match	25168	25356	99	+	.	ID=comp14352_c0_seq2|m.30776.path1;Name=comp14352_c0_seq2|m.30776;Target=comp14352_c0_seq2|m.30776 1168 1356;Gap=M189
scaffold_3394	merc_genome	cDNA_match	25510	25799	100	+	.	ID=comp14352_c0_seq2|m.30776.path1;Name=comp14352_c0_seq2|m.30776;Target=comp14352_c0_seq2|m.30776 1357 1646;Gap=M290
scaffold_3394	merc_genome	cDNA_match	25889	26072	100	+	.	ID=comp14352_c0_seq2|m.30776.path1;Name=comp14352_c0_seq2|m.30776;Target=comp14352_c0_seq2|m.30776 1647 1830;Gap=M184
scaffold_3394	merc_genome	cDNA_match	26178	26420	100	+	.	ID=comp14352_c0_seq2|m.30776.path1;Name=comp14352_c0_seq2|m.30776;Target=comp14352_c0_seq2|m.30776 1831 2073;Gap=M243
scaffold_3394	merc_genome	cDNA_match	27089	27174	100	+	.	ID=comp14352_c0_seq2|m.30776.path1;Name=comp14352_c0_seq2|m.30776;Target=comp14352_c0_seq2|m.30776 2074 2159;Gap=M86
scaffold_3394	merc_genome	cDNA_match	27306	27453	100	+	.	ID=comp14352_c0_seq2|m.30776.path1;Name=comp14352_c0_seq2|m.30776;Target=comp14352_c0_seq2|m.30776 2160 2307;Gap=M148
###
scaffold_3394	merc_genome	cDNA_match	15905	16740	100	+	.	ID=comp14352_c0_seq2|m.30777.path1;Name=comp14352_c0_seq2|m.30777;Target=comp14352_c0_seq2|m.30777 1 836;Gap=M836
scaffold_3394	merc_genome	cDNA_match	17027	17142	100	+	.	ID=comp14352_c0_seq2|m.30777.path1;Name=comp14352_c0_seq2|m.30777;Target=comp14352_c0_seq2|m.30777 837 952;Gap=M116
scaffold_3394	merc_genome	cDNA_match	17814	18022	100	+	.	ID=comp14352_c0_seq2|m.30777.path1;Name=comp14352_c0_seq2|m.30777;Target=comp14352_c0_seq2|m.30777 953 1161;Gap=M209
scaffold_3394	merc_genome	cDNA_match	19066	19185	100	+	.	ID=comp14352_c0_seq2|m.30777.path1;Name=comp14352_c0_seq2|m.30777;Target=comp14352_c0_seq2|m.30777 1162 1281;Gap=M120
scaffold_3394	merc_genome	cDNA_match	19772	19900	100	+	.	ID=comp14352_c0_seq2|m.30777.path1;Name=comp14352_c0_seq2|m.30777;Target=comp14352_c0_seq2|m.30777 1282 1410;Gap=M129
scaffold_3394	merc_genome	cDNA_match	19984	20109	100	+	.	ID=comp14352_c0_seq2|m.30777.path1;Name=comp14352_c0_seq2|m.30777;Target=comp14352_c0_seq2|m.30777 1411 1536;Gap=M126
scaffold_3394	merc_genome	cDNA_match	20685	20746	100	+	.	ID=comp14352_c0_seq2|m.30777.path1;Name=comp14352_c0_seq2|m.30777;Target=comp14352_c0_seq2|m.30777 1537 1598;Gap=M62
scaffold_3394	merc_genome	cDNA_match	20821	20920	100	+	.	ID=comp14352_c0_seq2|m.30777.path1;Name=comp14352_c0_seq2|m.30777;Target=comp14352_c0_seq2|m.30777 1599 1698;Gap=M100
scaffold_3394	merc_genome	cDNA_match	21031	21095	100	+	.	ID=comp14352_c0_seq2|m.30777.path1;Name=comp14352_c0_seq2|m.30777;Target=comp14352_c0_seq2|m.30777 1699 1763;Gap=M65
###
scaffold_3394	merc_genome	cDNA_match	22486	22606	100	+	.	ID=comp14352_c0_seq2|m.30778.path1;Name=comp14352_c0_seq2|m.30778;Target=comp14352_c0_seq2|m.30778 1 121;Gap=M121
scaffold_3394	merc_genome	cDNA_match	23283	23376	100	+	.	ID=comp14352_c0_seq2|m.30778.path1;Name=comp14352_c0_seq2|m.30778;Target=comp14352_c0_seq2|m.30778 122 215;Gap=M94
scaffold_3394	merc_genome	cDNA_match	23734	23842	100	+	.	ID=comp14352_c0_seq2|m.30778.path1;Name=comp14352_c0_seq2|m.30778;Target=comp14352_c0_seq2|m.30778 216 324;Gap=M109
scaffold_3394	merc_genome	cDNA_match	24105	24254	100	+	.	ID=comp14352_c0_seq2|m.30778.path1;Name=comp14352_c0_seq2|m.30778;Target=comp14352_c0_seq2|m.30778 325 474;Gap=M150
###
scaffold_3394	merc_genome	cDNA_match	17062	17142	100	+	.	ID=comp14352_c0_seq2|m.30779.path1;Name=comp14352_c0_seq2|m.30779;Target=comp14352_c0_seq2|m.30779 1 81;Gap=M81
scaffold_3394	merc_genome	cDNA_match	17814	18022	100	+	.	ID=comp14352_c0_seq2|m.30779.path1;Name=comp14352_c0_seq2|m.30779;Target=comp14352_c0_seq2|m.30779 82 290;Gap=M209
scaffold_3394	merc_genome	cDNA_match	19066	19105	100	+	.	ID=comp14352_c0_seq2|m.30779.path1;Name=comp14352_c0_seq2|m.30779;Target=comp14352_c0_seq2|m.30779 291 330;Gap=M40
###
scaffold23682_1_size3388	merc_genome	cDNA_match	3056	3096	100	-	.	ID=comp14654_c0_seq1|m.30780.path1;Name=comp14654_c0_seq1|m.30780;Target=comp14654_c0_seq1|m.30780 1 41;Gap=M41
scaffold23682_1_size3388	merc_genome	cDNA_match	2977	3018	100	-	.	ID=comp14654_c0_seq1|m.30780.path1;Name=comp14654_c0_seq1|m.30780;Target=comp14654_c0_seq1|m.30780 56 97;Gap=M42
scaffold23682_1_size3388	merc_genome	cDNA_match	2730	2884	98	-	.	ID=comp14654_c0_seq1|m.30780.path1;Name=comp14654_c0_seq1|m.30780;Target=comp14654_c0_seq1|m.30780 98 252;Gap=M155
scaffold23682_1_size3388	merc_genome	cDNA_match	2105	2213	98	-	.	ID=comp14654_c0_seq1|m.30780.path1;Name=comp14654_c0_seq1|m.30780;Target=comp14654_c0_seq1|m.30780 253 361;Gap=M109
scaffold23682_1_size3388	merc_genome	cDNA_match	1829	1998	100	-	.	ID=comp14654_c0_seq1|m.30780.path1;Name=comp14654_c0_seq1|m.30780;Target=comp14654_c0_seq1|m.30780 362 531;Gap=M170
scaffold23682_1_size3388	merc_genome	cDNA_match	1028	1549	99	-	.	ID=comp14654_c0_seq1|m.30780.path1;Name=comp14654_c0_seq1|m.30780;Target=comp14654_c0_seq1|m.30780 532 1053;Gap=M522
###
scaffold23682_1_size3388	merc_genome	cDNA_match	3056	3096	100	-	.	ID=comp14654_c0_seq2|m.30781.path1;Name=comp14654_c0_seq2|m.30781;Target=comp14654_c0_seq2|m.30781 1 41;Gap=M41
scaffold23682_1_size3388	merc_genome	cDNA_match	2977	3018	100	-	.	ID=comp14654_c0_seq2|m.30781.path1;Name=comp14654_c0_seq2|m.30781;Target=comp14654_c0_seq2|m.30781 56 97;Gap=M42
scaffold23682_1_size3388	merc_genome	cDNA_match	2730	2884	98	-	.	ID=comp14654_c0_seq2|m.30781.path1;Name=comp14654_c0_seq2|m.30781;Target=comp14654_c0_seq2|m.30781 98 252;Gap=M155
scaffold23682_1_size3388	merc_genome	cDNA_match	2105	2213	98	-	.	ID=comp14654_c0_seq2|m.30781.path1;Name=comp14654_c0_seq2|m.30781;Target=comp14654_c0_seq2|m.30781 253 361;Gap=M109
scaffold23682_1_size3388	merc_genome	cDNA_match	1658	1998	100	-	.	ID=comp14654_c0_seq2|m.30781.path1;Name=comp14654_c0_seq2|m.30781;Target=comp14654_c0_seq2|m.30781 362 702;Gap=M341
###
scaffold_1174	merc_genome	cDNA_match	12396	12757	93	+	.	ID=comp4788_c0_seq1|m.30782.path1;Name=comp4788_c0_seq1|m.30782;Target=comp4788_c0_seq1|m.30782 1 364;Gap=M319 I2 M43
scaffold_1174	merc_genome	cDNA_match	12880	12995	100	+	.	ID=comp4788_c0_seq1|m.30782.path1;Name=comp4788_c0_seq1|m.30782;Target=comp4788_c0_seq1|m.30782 365 480;Gap=M116
scaffold_1174	merc_genome	cDNA_match	14001	14045	100	+	.	ID=comp4788_c0_seq1|m.30782.path1;Name=comp4788_c0_seq1|m.30782;Target=comp4788_c0_seq1|m.30782 481 525;Gap=M45
scaffold_1174	merc_genome	cDNA_match	14132	14191	100	+	.	ID=comp4788_c0_seq1|m.30782.path1;Name=comp4788_c0_seq1|m.30782;Target=comp4788_c0_seq1|m.30782 526 585;Gap=M60
scaffold_1174	merc_genome	cDNA_match	14297	14392	100	+	.	ID=comp4788_c0_seq1|m.30782.path1;Name=comp4788_c0_seq1|m.30782;Target=comp4788_c0_seq1|m.30782 586 681;Gap=M96
scaffold_1174	merc_genome	cDNA_match	14813	14932	100	+	.	ID=comp4788_c0_seq1|m.30782.path1;Name=comp4788_c0_seq1|m.30782;Target=comp4788_c0_seq1|m.30782 682 801;Gap=M120
###
scaffold_3905	merc_genome	cDNA_match	37695	37783	100	+	.	ID=comp8569_c1_seq1|m.30783.path1;Name=comp8569_c1_seq1|m.30783;Target=comp8569_c1_seq1|m.30783 1 89;Gap=M89
scaffold_3905	merc_genome	cDNA_match	37873	38029	100	+	.	ID=comp8569_c1_seq1|m.30783.path1;Name=comp8569_c1_seq1|m.30783;Target=comp8569_c1_seq1|m.30783 90 246;Gap=M157
scaffold_3905	merc_genome	cDNA_match	38107	38559	100	+	.	ID=comp8569_c1_seq1|m.30783.path1;Name=comp8569_c1_seq1|m.30783;Target=comp8569_c1_seq1|m.30783 247 699;Gap=M453
###
scaffold_3905	merc_genome	cDNA_match	36983	37369	100	+	.	ID=comp8569_c2_seq1|m.30784.path1;Name=comp8569_c2_seq1|m.30784;Target=comp8569_c2_seq1|m.30784 1 387;Gap=M387
###
scaffold3405_1_size21349	merc_genome	cDNA_match	14907	15208	100	+	.	ID=comp17470_c0_seq2|m.30785.path1;Name=comp17470_c0_seq2|m.30785;Target=comp17470_c0_seq2|m.30785 1 302;Gap=M302
scaffold3405_1_size21349	merc_genome	cDNA_match	15955	17405	96	+	.	ID=comp17470_c0_seq2|m.30785.path1;Name=comp17470_c0_seq2|m.30785;Target=comp17470_c0_seq2|m.30785 303 1707;Gap=M1344 D46 M61
scaffold3405_1_size21349	merc_genome	cDNA_match	17537	17625	100	+	.	ID=comp17470_c0_seq2|m.30785.path1;Name=comp17470_c0_seq2|m.30785;Target=comp17470_c0_seq2|m.30785 1708 1796;Gap=M89
scaffold3405_1_size21349	merc_genome	cDNA_match	18015	18100	100	+	.	ID=comp17470_c0_seq2|m.30785.path1;Name=comp17470_c0_seq2|m.30785;Target=comp17470_c0_seq2|m.30785 1797 1882;Gap=M86
scaffold3405_1_size21349	merc_genome	cDNA_match	18193	18355	100	+	.	ID=comp17470_c0_seq2|m.30785.path1;Name=comp17470_c0_seq2|m.30785;Target=comp17470_c0_seq2|m.30785 1883 2045;Gap=M163
scaffold3405_1_size21349	merc_genome	cDNA_match	18433	18526	77	+	.	ID=comp17470_c0_seq2|m.30785.path1;Name=comp17470_c0_seq2|m.30785;Target=comp17470_c0_seq2|m.30785 2046 2166;Gap=M40 I27 M54
scaffold3405_1_size21349	merc_genome	cDNA_match	18669	18826	100	+	.	ID=comp17470_c0_seq2|m.30785.path1;Name=comp17470_c0_seq2|m.30785;Target=comp17470_c0_seq2|m.30785 2167 2324;Gap=M158
scaffold3405_1_size21349	merc_genome	cDNA_match	19152	19236	100	+	.	ID=comp17470_c0_seq2|m.30785.path1;Name=comp17470_c0_seq2|m.30785;Target=comp17470_c0_seq2|m.30785 2325 2409;Gap=M85
scaffold3405_1_size21349	merc_genome	cDNA_match	19321	19533	100	+	.	ID=comp17470_c0_seq2|m.30785.path1;Name=comp17470_c0_seq2|m.30785;Target=comp17470_c0_seq2|m.30785 2410 2622;Gap=M213
scaffold3405_1_size21349	merc_genome	cDNA_match	20152	20213	100	+	.	ID=comp17470_c0_seq2|m.30785.path1;Name=comp17470_c0_seq2|m.30785;Target=comp17470_c0_seq2|m.30785 2623 2684;Gap=M62
scaffold3405_1_size21349	merc_genome	cDNA_match	20294	20897	99	+	.	ID=comp17470_c0_seq2|m.30785.path1;Name=comp17470_c0_seq2|m.30785;Target=comp17470_c0_seq2|m.30785 2685 3288;Gap=M604
###
scaffold_3023	merc_genome	cDNA_match	5260	6207	100	+	.	ID=comp14571_c0_seq1|m.30786.path1;Name=comp14571_c0_seq1|m.30786;Target=comp14571_c0_seq1|m.30786 1 948;Gap=M948
scaffold_3023	merc_genome	cDNA_match	6287	6343	100	+	.	ID=comp14571_c0_seq1|m.30786.path1;Name=comp14571_c0_seq1|m.30786;Target=comp14571_c0_seq1|m.30786 949 1005;Gap=M57
###
scaffold_3023	merc_genome	cDNA_match	6287	6331	100	-	.	ID=comp14571_c0_seq1|m.30787.path1;Name=comp14571_c0_seq1|m.30787;Target=comp14571_c0_seq1|m.30787 1 45;Gap=M45
scaffold_3023	merc_genome	cDNA_match	5890	6207	100	-	.	ID=comp14571_c0_seq1|m.30787.path1;Name=comp14571_c0_seq1|m.30787;Target=comp14571_c0_seq1|m.30787 46 363;Gap=M318
###
scaffold_3023	merc_genome	cDNA_match	5351	5710	100	+	.	ID=comp14571_c0_seq1|m.30788.path1;Name=comp14571_c0_seq1|m.30788;Target=comp14571_c0_seq1|m.30788 1 360;Gap=M360
###
scaffold_3023	merc_genome	cDNA_match	5260	6261	100	+	.	ID=comp14571_c0_seq2|m.30789.path1;Name=comp14571_c0_seq2|m.30789;Target=comp14571_c0_seq2|m.30789 1 1002;Gap=M1002
###
scaffold_3023	merc_genome	cDNA_match	5890	6348	96	-	.	ID=comp14571_c0_seq2|m.30790.path1;Name=comp14571_c0_seq2|m.30790;Target=comp14571_c0_seq2|m.30790 1 474;Gap=M90 I15 M369
###
scaffold_3023	merc_genome	cDNA_match	5351	5710	100	+	.	ID=comp14571_c0_seq2|m.30791.path1;Name=comp14571_c0_seq2|m.30791;Target=comp14571_c0_seq2|m.30791 1 360;Gap=M360
###
scaffold15544_1_size6434	merc_genome	cDNA_match	74	544	95	-	.	ID=comp14571_c0_seq3|m.30792.path1;Name=comp14571_c0_seq3|m.30792;Target=comp14571_c0_seq3|m.30792 1 492;Gap=M354 I18 M16 I3 M101
###
scaffold_3023	merc_genome	cDNA_match	5260	5748	82	+	.	ID=comp14571_c0_seq3|m.30792.path2;Name=comp14571_c0_seq3|m.30792;Target=comp14571_c0_seq3|m.30792 1 492;Gap=M167 D27 M147 I30 M24 D3 M4 I3 M117
###
scaffold15544_1_size6434	merc_genome	cDNA_match	112	453	93	-	.	ID=comp14571_c0_seq3|m.30793.path1;Name=comp14571_c0_seq3|m.30793;Target=comp14571_c0_seq3|m.30793 1 363;Gap=M263 I18 M16 I3 M63
###
scaffold99_1_size943550	merc_genome	cDNA_match	78070	78477	100	+	.	ID=comp9800_c0_seq1|m.30794.path1;Name=comp9800_c0_seq1|m.30794;Target=comp9800_c0_seq1|m.30794 1 408;Gap=M408
scaffold99_1_size943550	merc_genome	cDNA_match	78637	78720	100	+	.	ID=comp9800_c0_seq1|m.30794.path1;Name=comp9800_c0_seq1|m.30794;Target=comp9800_c0_seq1|m.30794 409 492;Gap=M84
scaffold99_1_size943550	merc_genome	cDNA_match	79351	79449	100	+	.	ID=comp9800_c0_seq1|m.30794.path1;Name=comp9800_c0_seq1|m.30794;Target=comp9800_c0_seq1|m.30794 493 591;Gap=M99
scaffold99_1_size943550	merc_genome	cDNA_match	80376	80568	100	+	.	ID=comp9800_c0_seq1|m.30794.path1;Name=comp9800_c0_seq1|m.30794;Target=comp9800_c0_seq1|m.30794 592 784;Gap=M193
scaffold99_1_size943550	merc_genome	cDNA_match	80702	81114	100	+	.	ID=comp9800_c0_seq1|m.30794.path1;Name=comp9800_c0_seq1|m.30794;Target=comp9800_c0_seq1|m.30794 785 1197;Gap=M413
scaffold99_1_size943550	merc_genome	cDNA_match	81214	81432	100	+	.	ID=comp9800_c0_seq1|m.30794.path1;Name=comp9800_c0_seq1|m.30794;Target=comp9800_c0_seq1|m.30794 1198 1416;Gap=M219
###
scaffold99_1_size943550	merc_genome	cDNA_match	80877	81114	100	+	.	ID=comp9800_c0_seq1|m.30795.path1;Name=comp9800_c0_seq1|m.30795;Target=comp9800_c0_seq1|m.30795 1 238;Gap=M238
scaffold99_1_size943550	merc_genome	cDNA_match	81214	81419	100	+	.	ID=comp9800_c0_seq1|m.30795.path1;Name=comp9800_c0_seq1|m.30795;Target=comp9800_c0_seq1|m.30795 239 444;Gap=M206
###
scaffold99_1_size943550	merc_genome	cDNA_match	81214	81314	100	-	.	ID=comp9800_c0_seq1|m.30796.path1;Name=comp9800_c0_seq1|m.30796;Target=comp9800_c0_seq1|m.30796 1 101;Gap=M101
scaffold99_1_size943550	merc_genome	cDNA_match	80832	81114	100	-	.	ID=comp9800_c0_seq1|m.30796.path1;Name=comp9800_c0_seq1|m.30796;Target=comp9800_c0_seq1|m.30796 102 384;Gap=M283
###
scaffold_813	merc_genome	cDNA_match	5676	5802	98	-	.	ID=comp15718_c0_seq1|m.30797.path1;Name=comp15718_c0_seq1|m.30797;Target=comp15718_c0_seq1|m.30797 1 127;Gap=M127
scaffold_813	merc_genome	cDNA_match	5464	5537	100	-	.	ID=comp15718_c0_seq1|m.30797.path1;Name=comp15718_c0_seq1|m.30797;Target=comp15718_c0_seq1|m.30797 128 201;Gap=M74
scaffold_813	merc_genome	cDNA_match	5042	5197	98	-	.	ID=comp15718_c0_seq1|m.30797.path1;Name=comp15718_c0_seq1|m.30797;Target=comp15718_c0_seq1|m.30797 202 357;Gap=M156
###
scaffold379051_1_size149	merc_genome	cDNA_match	1	125	100	+	.	ID=comp15718_c0_seq1|m.30798.path1;Name=comp15718_c0_seq1|m.30798;Target=comp15718_c0_seq1|m.30798 21 145;Gap=M125
###
scaffold_813	merc_genome	cDNA_match	4736	4768	100	+	.	ID=comp15718_c0_seq1|m.30798.path2;Name=comp15718_c0_seq1|m.30798;Target=comp15718_c0_seq1|m.30798 146 178;Gap=M33
scaffold_813	merc_genome	cDNA_match	4854	4999	100	+	.	ID=comp15718_c0_seq1|m.30798.path2;Name=comp15718_c0_seq1|m.30798;Target=comp15718_c0_seq1|m.30798 179 324;Gap=M146
###
scaffold_813	merc_genome	cDNA_match	5089	5197	99	+	.	ID=comp15718_c0_seq1|m.30799.path1;Name=comp15718_c0_seq1|m.30799;Target=comp15718_c0_seq1|m.30799 2 110;Gap=M109
scaffold_813	merc_genome	cDNA_match	5464	5537	100	+	.	ID=comp15718_c0_seq1|m.30799.path1;Name=comp15718_c0_seq1|m.30799;Target=comp15718_c0_seq1|m.30799 111 184;Gap=M74
scaffold_813	merc_genome	cDNA_match	5676	5791	99	+	.	ID=comp15718_c0_seq1|m.30799.path1;Name=comp15718_c0_seq1|m.30799;Target=comp15718_c0_seq1|m.30799 185 300;Gap=M116
###
scaffold18434_1_size5606	merc_genome	cDNA_match	5169	5243	98	-	.	ID=comp15718_c0_seq1|m.30799.path2;Name=comp15718_c0_seq1|m.30799;Target=comp15718_c0_seq1|m.30799 110 184;Gap=M75
scaffold18434_1_size5606	merc_genome	cDNA_match	4915	5030	100	-	.	ID=comp15718_c0_seq1|m.30799.path2;Name=comp15718_c0_seq1|m.30799;Target=comp15718_c0_seq1|m.30799 185 300;Gap=M116
###
scaffold379051_1_size149	merc_genome	cDNA_match	1	125	100	+	.	ID=comp15718_c0_seq2|m.30800.path1;Name=comp15718_c0_seq2|m.30800;Target=comp15718_c0_seq2|m.30800 21 145;Gap=M125
###
scaffold_813	merc_genome	cDNA_match	4736	4768	100	+	.	ID=comp15718_c0_seq2|m.30800.path2;Name=comp15718_c0_seq2|m.30800;Target=comp15718_c0_seq2|m.30800 146 178;Gap=M33
scaffold_813	merc_genome	cDNA_match	4854	4995	100	+	.	ID=comp15718_c0_seq2|m.30800.path2;Name=comp15718_c0_seq2|m.30800;Target=comp15718_c0_seq2|m.30800 179 320;Gap=M142
scaffold_813	merc_genome	cDNA_match	5096	5197	99	+	.	ID=comp15718_c0_seq2|m.30800.path2;Name=comp15718_c0_seq2|m.30800;Target=comp15718_c0_seq2|m.30800 321 422;Gap=M102
scaffold_813	merc_genome	cDNA_match	5464	5537	100	+	.	ID=comp15718_c0_seq2|m.30800.path2;Name=comp15718_c0_seq2|m.30800;Target=comp15718_c0_seq2|m.30800 423 496;Gap=M74
scaffold_813	merc_genome	cDNA_match	5676	5791	99	+	.	ID=comp15718_c0_seq2|m.30800.path2;Name=comp15718_c0_seq2|m.30800;Target=comp15718_c0_seq2|m.30800 497 612;Gap=M116
###
scaffold_813	merc_genome	cDNA_match	5676	5802	98	-	.	ID=comp15718_c0_seq2|m.30801.path1;Name=comp15718_c0_seq2|m.30801;Target=comp15718_c0_seq2|m.30801 1 127;Gap=M127
scaffold_813	merc_genome	cDNA_match	5464	5537	100	-	.	ID=comp15718_c0_seq2|m.30801.path1;Name=comp15718_c0_seq2|m.30801;Target=comp15718_c0_seq2|m.30801 128 201;Gap=M74
scaffold_813	merc_genome	cDNA_match	5096	5197	99	-	.	ID=comp15718_c0_seq2|m.30801.path1;Name=comp15718_c0_seq2|m.30801;Target=comp15718_c0_seq2|m.30801 202 303;Gap=M102
scaffold_813	merc_genome	cDNA_match	4939	4995	100	-	.	ID=comp15718_c0_seq2|m.30801.path1;Name=comp15718_c0_seq2|m.30801;Target=comp15718_c0_seq2|m.30801 304 360;Gap=M57
###
scaffold379051_1_size149	merc_genome	cDNA_match	1	125	100	+	.	ID=comp15718_c0_seq3|m.30802.path1;Name=comp15718_c0_seq3|m.30802;Target=comp15718_c0_seq3|m.30802 21 145;Gap=M125
###
scaffold_813	merc_genome	cDNA_match	4736	4768	100	+	.	ID=comp15718_c0_seq3|m.30802.path2;Name=comp15718_c0_seq3|m.30802;Target=comp15718_c0_seq3|m.30802 146 178;Gap=M33
scaffold_813	merc_genome	cDNA_match	4854	4999	100	+	.	ID=comp15718_c0_seq3|m.30802.path2;Name=comp15718_c0_seq3|m.30802;Target=comp15718_c0_seq3|m.30802 179 324;Gap=M146
###
scaffold379051_1_size149	merc_genome	cDNA_match	1	125	100	+	.	ID=comp15718_c0_seq4|m.30803.path1;Name=comp15718_c0_seq4|m.30803;Target=comp15718_c0_seq4|m.30803 21 145;Gap=M125
###
scaffold_813	merc_genome	cDNA_match	4736	4768	100	+	.	ID=comp15718_c0_seq4|m.30803.path2;Name=comp15718_c0_seq4|m.30803;Target=comp15718_c0_seq4|m.30803 146 178;Gap=M33
scaffold_813	merc_genome	cDNA_match	4854	4995	100	+	.	ID=comp15718_c0_seq4|m.30803.path2;Name=comp15718_c0_seq4|m.30803;Target=comp15718_c0_seq4|m.30803 179 320;Gap=M142
scaffold_813	merc_genome	cDNA_match	5096	5197	99	+	.	ID=comp15718_c0_seq4|m.30803.path2;Name=comp15718_c0_seq4|m.30803;Target=comp15718_c0_seq4|m.30803 321 422;Gap=M102
scaffold_813	merc_genome	cDNA_match	5464	5578	100	+	.	ID=comp15718_c0_seq4|m.30803.path2;Name=comp15718_c0_seq4|m.30803;Target=comp15718_c0_seq4|m.30803 423 537;Gap=M115
###
scaffold_65	merc_genome	cDNA_match	2840	2920	95	-	.	ID=comp11711_c0_seq2|m.30804.path1;Name=comp11711_c0_seq2|m.30804;Target=comp11711_c0_seq2|m.30804 1 79;Gap=M79 D2
scaffold_65	merc_genome	cDNA_match	2794	2825	100	-	.	ID=comp11711_c0_seq2|m.30804.path1;Name=comp11711_c0_seq2|m.30804;Target=comp11711_c0_seq2|m.30804 80 111;Gap=M32
scaffold_65	merc_genome	cDNA_match	1972	2172	100	-	.	ID=comp11711_c0_seq2|m.30804.path1;Name=comp11711_c0_seq2|m.30804;Target=comp11711_c0_seq2|m.30804 112 312;Gap=M201
scaffold_65	merc_genome	cDNA_match	1494	1529	100	-	.	ID=comp11711_c0_seq2|m.30804.path1;Name=comp11711_c0_seq2|m.30804;Target=comp11711_c0_seq2|m.30804 313 348;Gap=M36
###
scaffold_3350	merc_genome	cDNA_match	13064	13151	100	-	.	ID=comp17508_c0_seq1|m.30805.path1;Name=comp17508_c0_seq1|m.30805;Target=comp17508_c0_seq1|m.30805 1 88;Gap=M88
scaffold_3350	merc_genome	cDNA_match	12567	12801	98	-	.	ID=comp17508_c0_seq1|m.30805.path1;Name=comp17508_c0_seq1|m.30805;Target=comp17508_c0_seq1|m.30805 89 327;Gap=M37 I4 M198
scaffold_3350	merc_genome	cDNA_match	10814	10940	98	-	.	ID=comp17508_c0_seq1|m.30805.path1;Name=comp17508_c0_seq1|m.30805;Target=comp17508_c0_seq1|m.30805 328 455;Gap=M91 I1 M36
scaffold_3350	merc_genome	cDNA_match	10671	10734	100	-	.	ID=comp17508_c0_seq1|m.30805.path1;Name=comp17508_c0_seq1|m.30805;Target=comp17508_c0_seq1|m.30805 456 519;Gap=M64
###
scaffold3049_1_size22793	merc_genome	cDNA_match	5099	5203	100	+	.	ID=comp17508_c0_seq1|m.30806.path1;Name=comp17508_c0_seq1|m.30806;Target=comp17508_c0_seq1|m.30806 1 105;Gap=M105
scaffold3049_1_size22793	merc_genome	cDNA_match	5284	5655	99	+	.	ID=comp17508_c0_seq1|m.30806.path1;Name=comp17508_c0_seq1|m.30806;Target=comp17508_c0_seq1|m.30806 106 477;Gap=M372
###
scaffold67760_1_size1130	merc_genome	cDNA_match	543	647	100	+	.	ID=comp17508_c0_seq1|m.30806.path2;Name=comp17508_c0_seq1|m.30806;Target=comp17508_c0_seq1|m.30806 1 105;Gap=M105
scaffold67760_1_size1130	merc_genome	cDNA_match	728	1099	98	+	.	ID=comp17508_c0_seq1|m.30806.path2;Name=comp17508_c0_seq1|m.30806;Target=comp17508_c0_seq1|m.30806 106 477;Gap=M372
###
scaffold3049_1_size22793	merc_genome	cDNA_match	8018	8059	100	-	.	ID=comp17508_c0_seq1|m.30807.path1;Name=comp17508_c0_seq1|m.30807;Target=comp17508_c0_seq1|m.30807 1 42;Gap=M42
scaffold3049_1_size22793	merc_genome	cDNA_match	5756	5947	100	-	.	ID=comp17508_c0_seq1|m.30807.path1;Name=comp17508_c0_seq1|m.30807;Target=comp17508_c0_seq1|m.30807 43 234;Gap=M192
scaffold3049_1_size22793	merc_genome	cDNA_match	5481	5660	98	-	.	ID=comp17508_c0_seq1|m.30807.path1;Name=comp17508_c0_seq1|m.30807;Target=comp17508_c0_seq1|m.30807 235 414;Gap=M180
###
scaffold_3350	merc_genome	cDNA_match	8114	8155	100	-	.	ID=comp17508_c0_seq1|m.30807.path2;Name=comp17508_c0_seq1|m.30807;Target=comp17508_c0_seq1|m.30807 1 42;Gap=M42
scaffold_3350	merc_genome	cDNA_match	5803	5994	98	-	.	ID=comp17508_c0_seq1|m.30807.path2;Name=comp17508_c0_seq1|m.30807;Target=comp17508_c0_seq1|m.30807 43 234;Gap=M192
scaffold_3350	merc_genome	cDNA_match	5551	5707	98	-	.	ID=comp17508_c0_seq1|m.30807.path2;Name=comp17508_c0_seq1|m.30807;Target=comp17508_c0_seq1|m.30807 235 391;Gap=M157
###
scaffold3049_1_size22793	merc_genome	cDNA_match	8018	8084	100	-	.	ID=comp17508_c0_seq1|m.30808.path1;Name=comp17508_c0_seq1|m.30808;Target=comp17508_c0_seq1|m.30808 1 67;Gap=M67
scaffold3049_1_size22793	merc_genome	cDNA_match	5756	5947	100	-	.	ID=comp17508_c0_seq1|m.30808.path1;Name=comp17508_c0_seq1|m.30808;Target=comp17508_c0_seq1|m.30808 68 259;Gap=M192
scaffold3049_1_size22793	merc_genome	cDNA_match	5593	5660	97	-	.	ID=comp17508_c0_seq1|m.30808.path1;Name=comp17508_c0_seq1|m.30808;Target=comp17508_c0_seq1|m.30808 260 327;Gap=M68
###
scaffold_3350	merc_genome	cDNA_match	8114	8180	100	-	.	ID=comp17508_c0_seq1|m.30808.path2;Name=comp17508_c0_seq1|m.30808;Target=comp17508_c0_seq1|m.30808 1 67;Gap=M67
scaffold_3350	merc_genome	cDNA_match	5803	5994	98	-	.	ID=comp17508_c0_seq1|m.30808.path2;Name=comp17508_c0_seq1|m.30808;Target=comp17508_c0_seq1|m.30808 68 259;Gap=M192
scaffold_3350	merc_genome	cDNA_match	5640	5707	97	-	.	ID=comp17508_c0_seq1|m.30808.path2;Name=comp17508_c0_seq1|m.30808;Target=comp17508_c0_seq1|m.30808 260 327;Gap=M68
###
scaffold_3350	merc_genome	cDNA_match	12582	12801	98	+	.	ID=comp17508_c0_seq1|m.30809.path1;Name=comp17508_c0_seq1|m.30809;Target=comp17508_c0_seq1|m.30809 1 224;Gap=M183 I4 M37
scaffold_3350	merc_genome	cDNA_match	13064	13139	100	+	.	ID=comp17508_c0_seq1|m.30809.path1;Name=comp17508_c0_seq1|m.30809;Target=comp17508_c0_seq1|m.30809 225 300;Gap=M76
###
scaffold777_1_size45693	merc_genome	cDNA_match	24097	24294	100	+	.	ID=comp18113_c0_seq1|m.30810.path1;Name=comp18113_c0_seq1|m.30810;Target=comp18113_c0_seq1|m.30810 1 198;Gap=M198
scaffold777_1_size45693	merc_genome	cDNA_match	24372	24500	100	+	.	ID=comp18113_c0_seq1|m.30810.path1;Name=comp18113_c0_seq1|m.30810;Target=comp18113_c0_seq1|m.30810 199 327;Gap=M129
scaffold777_1_size45693	merc_genome	cDNA_match	24599	24806	100	+	.	ID=comp18113_c0_seq1|m.30810.path1;Name=comp18113_c0_seq1|m.30810;Target=comp18113_c0_seq1|m.30810 328 535;Gap=M208
scaffold777_1_size45693	merc_genome	cDNA_match	25129	25275	100	+	.	ID=comp18113_c0_seq1|m.30810.path1;Name=comp18113_c0_seq1|m.30810;Target=comp18113_c0_seq1|m.30810 536 682;Gap=M147
scaffold777_1_size45693	merc_genome	cDNA_match	25882	25971	100	+	.	ID=comp18113_c0_seq1|m.30810.path1;Name=comp18113_c0_seq1|m.30810;Target=comp18113_c0_seq1|m.30810 683 772;Gap=M90
scaffold777_1_size45693	merc_genome	cDNA_match	26715	26786	100	+	.	ID=comp18113_c0_seq1|m.30810.path1;Name=comp18113_c0_seq1|m.30810;Target=comp18113_c0_seq1|m.30810 773 844;Gap=M72
scaffold777_1_size45693	merc_genome	cDNA_match	27167	27238	100	+	.	ID=comp18113_c0_seq1|m.30810.path1;Name=comp18113_c0_seq1|m.30810;Target=comp18113_c0_seq1|m.30810 845 916;Gap=M72
scaffold777_1_size45693	merc_genome	cDNA_match	27491	27562	97	+	.	ID=comp18113_c0_seq1|m.30810.path1;Name=comp18113_c0_seq1|m.30810;Target=comp18113_c0_seq1|m.30810 917 988;Gap=M72
scaffold777_1_size45693	merc_genome	cDNA_match	27660	27733	98	+	.	ID=comp18113_c0_seq1|m.30810.path1;Name=comp18113_c0_seq1|m.30810;Target=comp18113_c0_seq1|m.30810 989 1062;Gap=M74
scaffold777_1_size45693	merc_genome	cDNA_match	28720	28783	40	+	.	ID=comp18113_c0_seq1|m.30810.path1;Name=comp18113_c0_seq1|m.30810;Target=comp18113_c0_seq1|m.30810 1087 1144;Gap=M1 I3 M19 D3 M31 D6 M4
scaffold777_1_size45693	merc_genome	cDNA_match	28857	28919	39	+	.	ID=comp18113_c0_seq1|m.30810.path1;Name=comp18113_c0_seq1|m.30810;Target=comp18113_c0_seq1|m.30810 1145 1206;Gap=M6 I9 M23 I1 M13 I3 M1 D14 M6
scaffold777_1_size45693	merc_genome	cDNA_match	28922	28952	12	+	.	ID=comp18113_c0_seq1|m.30810.path1;Name=comp18113_c0_seq1|m.30810;Target=comp18113_c0_seq1|m.30810 1250 1268;Gap=M1 D12 M18
scaffold777_1_size45693	merc_genome	cDNA_match	29144	29264	65	+	.	ID=comp18113_c0_seq1|m.30810.path1;Name=comp18113_c0_seq1|m.30810;Target=comp18113_c0_seq1|m.30810 1269 1420;Gap=M11 D2 M25 I4 M5 I5 M6 I24 M72
scaffold777_1_size45693	merc_genome	cDNA_match	29635	29781	100	+	.	ID=comp18113_c0_seq1|m.30810.path1;Name=comp18113_c0_seq1|m.30810;Target=comp18113_c0_seq1|m.30810 1421 1567;Gap=M147
scaffold777_1_size45693	merc_genome	cDNA_match	30206	30390	99	+	.	ID=comp18113_c0_seq1|m.30810.path1;Name=comp18113_c0_seq1|m.30810;Target=comp18113_c0_seq1|m.30810 1568 1752;Gap=M185
###
scaffold43124_1_size1727	merc_genome	cDNA_match	209	619	100	+	.	ID=comp7566_c0_seq1|m.30811.path1;Name=comp7566_c0_seq1|m.30811;Target=comp7566_c0_seq1|m.30811 1 411;Gap=M411
###
scaffold_2964	merc_genome	cDNA_match	13361	13414	100	-	.	ID=comp16511_c0_seq1|m.30812.path1;Name=comp16511_c0_seq1|m.30812;Target=comp16511_c0_seq1|m.30812 1 54;Gap=M54
scaffold_2964	merc_genome	cDNA_match	13119	13274	100	-	.	ID=comp16511_c0_seq1|m.30812.path1;Name=comp16511_c0_seq1|m.30812;Target=comp16511_c0_seq1|m.30812 55 210;Gap=M156
scaffold_2964	merc_genome	cDNA_match	12799	13039	100	-	.	ID=comp16511_c0_seq1|m.30812.path1;Name=comp16511_c0_seq1|m.30812;Target=comp16511_c0_seq1|m.30812 211 451;Gap=M241
scaffold_2964	merc_genome	cDNA_match	12420	12573	100	-	.	ID=comp16511_c0_seq1|m.30812.path1;Name=comp16511_c0_seq1|m.30812;Target=comp16511_c0_seq1|m.30812 452 605;Gap=M154
scaffold_2964	merc_genome	cDNA_match	11213	11453	100	-	.	ID=comp16511_c0_seq1|m.30812.path1;Name=comp16511_c0_seq1|m.30812;Target=comp16511_c0_seq1|m.30812 606 846;Gap=M241
scaffold_2964	merc_genome	cDNA_match	10930	11086	100	-	.	ID=comp16511_c0_seq1|m.30812.path1;Name=comp16511_c0_seq1|m.30812;Target=comp16511_c0_seq1|m.30812 847 1003;Gap=M157
scaffold_2964	merc_genome	cDNA_match	10756	10824	100	-	.	ID=comp16511_c0_seq1|m.30812.path1;Name=comp16511_c0_seq1|m.30812;Target=comp16511_c0_seq1|m.30812 1004 1072;Gap=M69
scaffold_2964	merc_genome	cDNA_match	10372	10497	100	-	.	ID=comp16511_c0_seq1|m.30812.path1;Name=comp16511_c0_seq1|m.30812;Target=comp16511_c0_seq1|m.30812 1073 1198;Gap=M126
scaffold_2964	merc_genome	cDNA_match	10201	10253	98	-	.	ID=comp16511_c0_seq1|m.30812.path1;Name=comp16511_c0_seq1|m.30812;Target=comp16511_c0_seq1|m.30812 1199 1251;Gap=M53
scaffold_2964	merc_genome	cDNA_match	9319	9425	100	-	.	ID=comp16511_c0_seq1|m.30812.path1;Name=comp16511_c0_seq1|m.30812;Target=comp16511_c0_seq1|m.30812 1252 1358;Gap=M107
scaffold_2964	merc_genome	cDNA_match	7293	7347	100	-	.	ID=comp16511_c0_seq1|m.30812.path1;Name=comp16511_c0_seq1|m.30812;Target=comp16511_c0_seq1|m.30812 1359 1413;Gap=M55
scaffold_2964	merc_genome	cDNA_match	7088	7187	100	-	.	ID=comp16511_c0_seq1|m.30812.path1;Name=comp16511_c0_seq1|m.30812;Target=comp16511_c0_seq1|m.30812 1414 1513;Gap=M100
scaffold_2964	merc_genome	cDNA_match	6126	6237	100	-	.	ID=comp16511_c0_seq1|m.30812.path1;Name=comp16511_c0_seq1|m.30812;Target=comp16511_c0_seq1|m.30812 1514 1625;Gap=M112
scaffold_2964	merc_genome	cDNA_match	5169	5289	100	-	.	ID=comp16511_c0_seq1|m.30812.path1;Name=comp16511_c0_seq1|m.30812;Target=comp16511_c0_seq1|m.30812 1626 1746;Gap=M121
scaffold_2964	merc_genome	cDNA_match	4812	4871	100	-	.	ID=comp16511_c0_seq1|m.30812.path1;Name=comp16511_c0_seq1|m.30812;Target=comp16511_c0_seq1|m.30812 1747 1806;Gap=M60
scaffold_2964	merc_genome	cDNA_match	4630	4735	100	-	.	ID=comp16511_c0_seq1|m.30812.path1;Name=comp16511_c0_seq1|m.30812;Target=comp16511_c0_seq1|m.30812 1807 1912;Gap=M106
scaffold_2964	merc_genome	cDNA_match	4452	4547	100	-	.	ID=comp16511_c0_seq1|m.30812.path1;Name=comp16511_c0_seq1|m.30812;Target=comp16511_c0_seq1|m.30812 1913 2008;Gap=M96
scaffold_2964	merc_genome	cDNA_match	3958	4039	98	-	.	ID=comp16511_c0_seq1|m.30812.path1;Name=comp16511_c0_seq1|m.30812;Target=comp16511_c0_seq1|m.30812 2009 2090;Gap=M82
scaffold_2964	merc_genome	cDNA_match	3807	3872	100	-	.	ID=comp16511_c0_seq1|m.30812.path1;Name=comp16511_c0_seq1|m.30812;Target=comp16511_c0_seq1|m.30812 2091 2156;Gap=M66
scaffold_2964	merc_genome	cDNA_match	3383	3581	100	-	.	ID=comp16511_c0_seq1|m.30812.path1;Name=comp16511_c0_seq1|m.30812;Target=comp16511_c0_seq1|m.30812 2157 2355;Gap=M199
###
scaffold_2964	merc_genome	cDNA_match	14243	14295	98	-	.	ID=comp16511_c0_seq1|m.30813.path1;Name=comp16511_c0_seq1|m.30813;Target=comp16511_c0_seq1|m.30813 1 53;Gap=M53
scaffold_2964	merc_genome	cDNA_match	14013	14150	97	-	.	ID=comp16511_c0_seq1|m.30813.path1;Name=comp16511_c0_seq1|m.30813;Target=comp16511_c0_seq1|m.30813 54 192;Gap=M4 D1 M12 I1 M8 I1 M113
scaffold_2964	merc_genome	cDNA_match	13754	13911	100	-	.	ID=comp16511_c0_seq1|m.30813.path1;Name=comp16511_c0_seq1|m.30813;Target=comp16511_c0_seq1|m.30813 193 350;Gap=M158
scaffold_2964	merc_genome	cDNA_match	13596	13651	100	-	.	ID=comp16511_c0_seq1|m.30813.path1;Name=comp16511_c0_seq1|m.30813;Target=comp16511_c0_seq1|m.30813 351 406;Gap=M56
scaffold_2964	merc_genome	cDNA_match	13361	13483	100	-	.	ID=comp16511_c0_seq1|m.30813.path1;Name=comp16511_c0_seq1|m.30813;Target=comp16511_c0_seq1|m.30813 407 529;Gap=M123
scaffold_2964	merc_genome	cDNA_match	13246	13274	100	-	.	ID=comp16511_c0_seq1|m.30813.path1;Name=comp16511_c0_seq1|m.30813;Target=comp16511_c0_seq1|m.30813 530 558;Gap=M29
###
scaffold_2964	merc_genome	cDNA_match	14243	14295	98	-	.	ID=comp16511_c0_seq2|m.30814.path1;Name=comp16511_c0_seq2|m.30814;Target=comp16511_c0_seq2|m.30814 1 53;Gap=M53
scaffold_2964	merc_genome	cDNA_match	14013	14150	97	-	.	ID=comp16511_c0_seq2|m.30814.path1;Name=comp16511_c0_seq2|m.30814;Target=comp16511_c0_seq2|m.30814 54 192;Gap=M4 D1 M12 I1 M8 I1 M113
scaffold_2964	merc_genome	cDNA_match	13754	13911	100	-	.	ID=comp16511_c0_seq2|m.30814.path1;Name=comp16511_c0_seq2|m.30814;Target=comp16511_c0_seq2|m.30814 193 350;Gap=M158
scaffold_2964	merc_genome	cDNA_match	13596	13651	100	-	.	ID=comp16511_c0_seq2|m.30814.path1;Name=comp16511_c0_seq2|m.30814;Target=comp16511_c0_seq2|m.30814 351 406;Gap=M56
scaffold_2964	merc_genome	cDNA_match	13361	13483	100	-	.	ID=comp16511_c0_seq2|m.30814.path1;Name=comp16511_c0_seq2|m.30814;Target=comp16511_c0_seq2|m.30814 407 529;Gap=M123
scaffold_2964	merc_genome	cDNA_match	13119	13249	100	-	.	ID=comp16511_c0_seq2|m.30814.path1;Name=comp16511_c0_seq2|m.30814;Target=comp16511_c0_seq2|m.30814 530 660;Gap=M131
scaffold_2964	merc_genome	cDNA_match	12799	13039	100	-	.	ID=comp16511_c0_seq2|m.30814.path1;Name=comp16511_c0_seq2|m.30814;Target=comp16511_c0_seq2|m.30814 661 901;Gap=M241
scaffold_2964	merc_genome	cDNA_match	12420	12573	100	-	.	ID=comp16511_c0_seq2|m.30814.path1;Name=comp16511_c0_seq2|m.30814;Target=comp16511_c0_seq2|m.30814 902 1055;Gap=M154
scaffold_2964	merc_genome	cDNA_match	11213	11453	100	-	.	ID=comp16511_c0_seq2|m.30814.path1;Name=comp16511_c0_seq2|m.30814;Target=comp16511_c0_seq2|m.30814 1056 1296;Gap=M241
scaffold_2964	merc_genome	cDNA_match	10930	11086	100	-	.	ID=comp16511_c0_seq2|m.30814.path1;Name=comp16511_c0_seq2|m.30814;Target=comp16511_c0_seq2|m.30814 1297 1453;Gap=M157
scaffold_2964	merc_genome	cDNA_match	10756	10824	100	-	.	ID=comp16511_c0_seq2|m.30814.path1;Name=comp16511_c0_seq2|m.30814;Target=comp16511_c0_seq2|m.30814 1454 1522;Gap=M69
scaffold_2964	merc_genome	cDNA_match	10372	10497	100	-	.	ID=comp16511_c0_seq2|m.30814.path1;Name=comp16511_c0_seq2|m.30814;Target=comp16511_c0_seq2|m.30814 1523 1648;Gap=M126
scaffold_2964	merc_genome	cDNA_match	10201	10253	98	-	.	ID=comp16511_c0_seq2|m.30814.path1;Name=comp16511_c0_seq2|m.30814;Target=comp16511_c0_seq2|m.30814 1649 1701;Gap=M53
scaffold_2964	merc_genome	cDNA_match	9319	9425	100	-	.	ID=comp16511_c0_seq2|m.30814.path1;Name=comp16511_c0_seq2|m.30814;Target=comp16511_c0_seq2|m.30814 1702 1808;Gap=M107
scaffold_2964	merc_genome	cDNA_match	7293	7347	100	-	.	ID=comp16511_c0_seq2|m.30814.path1;Name=comp16511_c0_seq2|m.30814;Target=comp16511_c0_seq2|m.30814 1809 1863;Gap=M55
scaffold_2964	merc_genome	cDNA_match	7088	7187	100	-	.	ID=comp16511_c0_seq2|m.30814.path1;Name=comp16511_c0_seq2|m.30814;Target=comp16511_c0_seq2|m.30814 1864 1963;Gap=M100
scaffold_2964	merc_genome	cDNA_match	6126	6237	100	-	.	ID=comp16511_c0_seq2|m.30814.path1;Name=comp16511_c0_seq2|m.30814;Target=comp16511_c0_seq2|m.30814 1964 2075;Gap=M112
scaffold_2964	merc_genome	cDNA_match	5169	5289	100	-	.	ID=comp16511_c0_seq2|m.30814.path1;Name=comp16511_c0_seq2|m.30814;Target=comp16511_c0_seq2|m.30814 2076 2196;Gap=M121
scaffold_2964	merc_genome	cDNA_match	4812	4871	100	-	.	ID=comp16511_c0_seq2|m.30814.path1;Name=comp16511_c0_seq2|m.30814;Target=comp16511_c0_seq2|m.30814 2197 2256;Gap=M60
scaffold_2964	merc_genome	cDNA_match	4630	4735	100	-	.	ID=comp16511_c0_seq2|m.30814.path1;Name=comp16511_c0_seq2|m.30814;Target=comp16511_c0_seq2|m.30814 2257 2362;Gap=M106
scaffold_2964	merc_genome	cDNA_match	4452	4547	100	-	.	ID=comp16511_c0_seq2|m.30814.path1;Name=comp16511_c0_seq2|m.30814;Target=comp16511_c0_seq2|m.30814 2363 2458;Gap=M96
scaffold_2964	merc_genome	cDNA_match	3958	4039	98	-	.	ID=comp16511_c0_seq2|m.30814.path1;Name=comp16511_c0_seq2|m.30814;Target=comp16511_c0_seq2|m.30814 2459 2540;Gap=M82
scaffold_2964	merc_genome	cDNA_match	3807	3872	100	-	.	ID=comp16511_c0_seq2|m.30814.path1;Name=comp16511_c0_seq2|m.30814;Target=comp16511_c0_seq2|m.30814 2541 2606;Gap=M66
scaffold_2964	merc_genome	cDNA_match	3383	3581	100	-	.	ID=comp16511_c0_seq2|m.30814.path1;Name=comp16511_c0_seq2|m.30814;Target=comp16511_c0_seq2|m.30814 2607 2805;Gap=M199
###
scaffold_1919	merc_genome	cDNA_match	19316	19465	100	-	.	ID=comp5271_c0_seq1|m.30815.path1;Name=comp5271_c0_seq1|m.30815;Target=comp5271_c0_seq1|m.30815 1 150;Gap=M150
scaffold_1919	merc_genome	cDNA_match	19138	19246	100	-	.	ID=comp5271_c0_seq1|m.30815.path1;Name=comp5271_c0_seq1|m.30815;Target=comp5271_c0_seq1|m.30815 151 259;Gap=M109
scaffold_1919	merc_genome	cDNA_match	18751	18895	100	-	.	ID=comp5271_c0_seq1|m.30815.path1;Name=comp5271_c0_seq1|m.30815;Target=comp5271_c0_seq1|m.30815 260 404;Gap=M145
scaffold_1919	merc_genome	cDNA_match	18621	18672	100	-	.	ID=comp5271_c0_seq1|m.30815.path1;Name=comp5271_c0_seq1|m.30815;Target=comp5271_c0_seq1|m.30815 405 456;Gap=M52
scaffold_1919	merc_genome	cDNA_match	18380	18532	100	-	.	ID=comp5271_c0_seq1|m.30815.path1;Name=comp5271_c0_seq1|m.30815;Target=comp5271_c0_seq1|m.30815 457 609;Gap=M153
###
scaffold_3742	merc_genome	cDNA_match	5816	6178	88	+	.	ID=comp18218_c2_seq1|m.30816.path1;Name=comp18218_c2_seq1|m.30816;Target=comp18218_c2_seq1|m.30816 1 408;Gap=M131 I18 M65 I27 M167
scaffold_3742	merc_genome	cDNA_match	6258	6320	100	+	.	ID=comp18218_c2_seq1|m.30816.path1;Name=comp18218_c2_seq1|m.30816;Target=comp18218_c2_seq1|m.30816 409 471;Gap=M63
scaffold_3742	merc_genome	cDNA_match	6667	7116	100	+	.	ID=comp18218_c2_seq1|m.30816.path1;Name=comp18218_c2_seq1|m.30816;Target=comp18218_c2_seq1|m.30816 472 921;Gap=M450
scaffold_3742	merc_genome	cDNA_match	8095	8166	100	+	.	ID=comp18218_c2_seq1|m.30816.path1;Name=comp18218_c2_seq1|m.30816;Target=comp18218_c2_seq1|m.30816 922 993;Gap=M72
scaffold_3742	merc_genome	cDNA_match	8703	8828	100	+	.	ID=comp18218_c2_seq1|m.30816.path1;Name=comp18218_c2_seq1|m.30816;Target=comp18218_c2_seq1|m.30816 994 1119;Gap=M126
scaffold_3742	merc_genome	cDNA_match	8947	9159	99	+	.	ID=comp18218_c2_seq1|m.30816.path1;Name=comp18218_c2_seq1|m.30816;Target=comp18218_c2_seq1|m.30816 1120 1332;Gap=M213
scaffold_3742	merc_genome	cDNA_match	9291	9338	100	+	.	ID=comp18218_c2_seq1|m.30816.path1;Name=comp18218_c2_seq1|m.30816;Target=comp18218_c2_seq1|m.30816 1333 1380;Gap=M48
scaffold_3742	merc_genome	cDNA_match	9509	9670	100	+	.	ID=comp18218_c2_seq1|m.30816.path1;Name=comp18218_c2_seq1|m.30816;Target=comp18218_c2_seq1|m.30816 1381 1542;Gap=M162
scaffold_3742	merc_genome	cDNA_match	10052	10213	100	+	.	ID=comp18218_c2_seq1|m.30816.path1;Name=comp18218_c2_seq1|m.30816;Target=comp18218_c2_seq1|m.30816 1543 1704;Gap=M162
scaffold_3742	merc_genome	cDNA_match	10989	11082	100	+	.	ID=comp18218_c2_seq1|m.30816.path1;Name=comp18218_c2_seq1|m.30816;Target=comp18218_c2_seq1|m.30816 1705 1798;Gap=M94
scaffold_3742	merc_genome	cDNA_match	11158	11276	100	+	.	ID=comp18218_c2_seq1|m.30816.path1;Name=comp18218_c2_seq1|m.30816;Target=comp18218_c2_seq1|m.30816 1799 1917;Gap=M119
scaffold_3742	merc_genome	cDNA_match	11359	11403	100	+	.	ID=comp18218_c2_seq1|m.30816.path1;Name=comp18218_c2_seq1|m.30816;Target=comp18218_c2_seq1|m.30816 1918 1962;Gap=M45
scaffold_3742	merc_genome	cDNA_match	11600	11817	99	+	.	ID=comp18218_c2_seq1|m.30816.path1;Name=comp18218_c2_seq1|m.30816;Target=comp18218_c2_seq1|m.30816 1979 2196;Gap=M218
###
scaffold_3742	merc_genome	cDNA_match	5816	6178	88	+	.	ID=comp18218_c2_seq3|m.30817.path1;Name=comp18218_c2_seq3|m.30817;Target=comp18218_c2_seq3|m.30817 1 408;Gap=M131 I18 M65 I27 M167
scaffold_3742	merc_genome	cDNA_match	6258	6320	100	+	.	ID=comp18218_c2_seq3|m.30817.path1;Name=comp18218_c2_seq3|m.30817;Target=comp18218_c2_seq3|m.30817 409 471;Gap=M63
scaffold_3742	merc_genome	cDNA_match	6667	7116	100	+	.	ID=comp18218_c2_seq3|m.30817.path1;Name=comp18218_c2_seq3|m.30817;Target=comp18218_c2_seq3|m.30817 472 921;Gap=M450
scaffold_3742	merc_genome	cDNA_match	8095	8166	100	+	.	ID=comp18218_c2_seq3|m.30817.path1;Name=comp18218_c2_seq3|m.30817;Target=comp18218_c2_seq3|m.30817 922 993;Gap=M72
scaffold_3742	merc_genome	cDNA_match	8703	8828	100	+	.	ID=comp18218_c2_seq3|m.30817.path1;Name=comp18218_c2_seq3|m.30817;Target=comp18218_c2_seq3|m.30817 994 1119;Gap=M126
scaffold_3742	merc_genome	cDNA_match	8947	9159	99	+	.	ID=comp18218_c2_seq3|m.30817.path1;Name=comp18218_c2_seq3|m.30817;Target=comp18218_c2_seq3|m.30817 1120 1332;Gap=M213
scaffold_3742	merc_genome	cDNA_match	9291	9338	100	+	.	ID=comp18218_c2_seq3|m.30817.path1;Name=comp18218_c2_seq3|m.30817;Target=comp18218_c2_seq3|m.30817 1333 1380;Gap=M48
scaffold_3742	merc_genome	cDNA_match	9509	9670	100	+	.	ID=comp18218_c2_seq3|m.30817.path1;Name=comp18218_c2_seq3|m.30817;Target=comp18218_c2_seq3|m.30817 1381 1542;Gap=M162
scaffold_3742	merc_genome	cDNA_match	10052	10213	100	+	.	ID=comp18218_c2_seq3|m.30817.path1;Name=comp18218_c2_seq3|m.30817;Target=comp18218_c2_seq3|m.30817 1543 1704;Gap=M162
scaffold_3742	merc_genome	cDNA_match	10989	11082	100	+	.	ID=comp18218_c2_seq3|m.30817.path1;Name=comp18218_c2_seq3|m.30817;Target=comp18218_c2_seq3|m.30817 1705 1798;Gap=M94
scaffold_3742	merc_genome	cDNA_match	11158	11276	100	+	.	ID=comp18218_c2_seq3|m.30817.path1;Name=comp18218_c2_seq3|m.30817;Target=comp18218_c2_seq3|m.30817 1799 1917;Gap=M119
scaffold_3742	merc_genome	cDNA_match	11359	11403	100	+	.	ID=comp18218_c2_seq3|m.30817.path1;Name=comp18218_c2_seq3|m.30817;Target=comp18218_c2_seq3|m.30817 1918 1962;Gap=M45
scaffold_3742	merc_genome	cDNA_match	11600	11817	99	+	.	ID=comp18218_c2_seq3|m.30817.path1;Name=comp18218_c2_seq3|m.30817;Target=comp18218_c2_seq3|m.30817 1979 2196;Gap=M218
###
scaffold_3742	merc_genome	cDNA_match	8706	8828	100	+	.	ID=comp18218_c2_seq8|m.30818.path1;Name=comp18218_c2_seq8|m.30818;Target=comp18218_c2_seq8|m.30818 1 123;Gap=M123
scaffold_3742	merc_genome	cDNA_match	8947	9159	99	+	.	ID=comp18218_c2_seq8|m.30818.path1;Name=comp18218_c2_seq8|m.30818;Target=comp18218_c2_seq8|m.30818 124 336;Gap=M213
scaffold_3742	merc_genome	cDNA_match	9291	9338	100	+	.	ID=comp18218_c2_seq8|m.30818.path1;Name=comp18218_c2_seq8|m.30818;Target=comp18218_c2_seq8|m.30818 337 384;Gap=M48
scaffold_3742	merc_genome	cDNA_match	9509	9670	100	+	.	ID=comp18218_c2_seq8|m.30818.path1;Name=comp18218_c2_seq8|m.30818;Target=comp18218_c2_seq8|m.30818 385 546;Gap=M162
scaffold_3742	merc_genome	cDNA_match	10052	10213	100	+	.	ID=comp18218_c2_seq8|m.30818.path1;Name=comp18218_c2_seq8|m.30818;Target=comp18218_c2_seq8|m.30818 547 708;Gap=M162
scaffold_3742	merc_genome	cDNA_match	10989	11082	100	+	.	ID=comp18218_c2_seq8|m.30818.path1;Name=comp18218_c2_seq8|m.30818;Target=comp18218_c2_seq8|m.30818 709 802;Gap=M94
scaffold_3742	merc_genome	cDNA_match	11158	11276	100	+	.	ID=comp18218_c2_seq8|m.30818.path1;Name=comp18218_c2_seq8|m.30818;Target=comp18218_c2_seq8|m.30818 803 921;Gap=M119
scaffold_3742	merc_genome	cDNA_match	11359	11403	100	+	.	ID=comp18218_c2_seq8|m.30818.path1;Name=comp18218_c2_seq8|m.30818;Target=comp18218_c2_seq8|m.30818 922 966;Gap=M45
scaffold_3742	merc_genome	cDNA_match	11600	11817	99	+	.	ID=comp18218_c2_seq8|m.30818.path1;Name=comp18218_c2_seq8|m.30818;Target=comp18218_c2_seq8|m.30818 983 1200;Gap=M218
###
scaffold_3742	merc_genome	cDNA_match	8706	8828	100	+	.	ID=comp18218_c2_seq7|m.30819.path1;Name=comp18218_c2_seq7|m.30819;Target=comp18218_c2_seq7|m.30819 1 123;Gap=M123
scaffold_3742	merc_genome	cDNA_match	8947	9159	99	+	.	ID=comp18218_c2_seq7|m.30819.path1;Name=comp18218_c2_seq7|m.30819;Target=comp18218_c2_seq7|m.30819 124 336;Gap=M213
scaffold_3742	merc_genome	cDNA_match	9291	9338	100	+	.	ID=comp18218_c2_seq7|m.30819.path1;Name=comp18218_c2_seq7|m.30819;Target=comp18218_c2_seq7|m.30819 337 384;Gap=M48
scaffold_3742	merc_genome	cDNA_match	9509	9670	100	+	.	ID=comp18218_c2_seq7|m.30819.path1;Name=comp18218_c2_seq7|m.30819;Target=comp18218_c2_seq7|m.30819 385 546;Gap=M162
scaffold_3742	merc_genome	cDNA_match	10052	10213	100	+	.	ID=comp18218_c2_seq7|m.30819.path1;Name=comp18218_c2_seq7|m.30819;Target=comp18218_c2_seq7|m.30819 547 708;Gap=M162
scaffold_3742	merc_genome	cDNA_match	10989	11082	100	+	.	ID=comp18218_c2_seq7|m.30819.path1;Name=comp18218_c2_seq7|m.30819;Target=comp18218_c2_seq7|m.30819 709 802;Gap=M94
scaffold_3742	merc_genome	cDNA_match	11158	11276	100	+	.	ID=comp18218_c2_seq7|m.30819.path1;Name=comp18218_c2_seq7|m.30819;Target=comp18218_c2_seq7|m.30819 803 921;Gap=M119
scaffold_3742	merc_genome	cDNA_match	11359	11403	100	+	.	ID=comp18218_c2_seq7|m.30819.path1;Name=comp18218_c2_seq7|m.30819;Target=comp18218_c2_seq7|m.30819 922 966;Gap=M45
scaffold_3742	merc_genome	cDNA_match	11600	11817	99	+	.	ID=comp18218_c2_seq7|m.30819.path1;Name=comp18218_c2_seq7|m.30819;Target=comp18218_c2_seq7|m.30819 983 1200;Gap=M218
###
scaffold9047_1_size10515	merc_genome	cDNA_match	2870	2922	100	-	.	ID=comp18487_c0_seq1|m.30820.path1;Name=comp18487_c0_seq1|m.30820;Target=comp18487_c0_seq1|m.30820 1 53;Gap=M53
scaffold9047_1_size10515	merc_genome	cDNA_match	2704	2776	100	-	.	ID=comp18487_c0_seq1|m.30820.path1;Name=comp18487_c0_seq1|m.30820;Target=comp18487_c0_seq1|m.30820 54 126;Gap=M73
scaffold9047_1_size10515	merc_genome	cDNA_match	2489	2599	100	-	.	ID=comp18487_c0_seq1|m.30820.path1;Name=comp18487_c0_seq1|m.30820;Target=comp18487_c0_seq1|m.30820 127 237;Gap=M111
scaffold9047_1_size10515	merc_genome	cDNA_match	2263	2406	100	-	.	ID=comp18487_c0_seq1|m.30820.path1;Name=comp18487_c0_seq1|m.30820;Target=comp18487_c0_seq1|m.30820 238 381;Gap=M144
scaffold9047_1_size10515	merc_genome	cDNA_match	2077	2192	100	-	.	ID=comp18487_c0_seq1|m.30820.path1;Name=comp18487_c0_seq1|m.30820;Target=comp18487_c0_seq1|m.30820 382 497;Gap=M116
scaffold9047_1_size10515	merc_genome	cDNA_match	1706	1909	99	-	.	ID=comp18487_c0_seq1|m.30820.path1;Name=comp18487_c0_seq1|m.30820;Target=comp18487_c0_seq1|m.30820 498 701;Gap=M204
scaffold9047_1_size10515	merc_genome	cDNA_match	1419	1616	100	-	.	ID=comp18487_c0_seq1|m.30820.path1;Name=comp18487_c0_seq1|m.30820;Target=comp18487_c0_seq1|m.30820 702 899;Gap=M198
scaffold9047_1_size10515	merc_genome	cDNA_match	1018	1188	100	-	.	ID=comp18487_c0_seq1|m.30820.path1;Name=comp18487_c0_seq1|m.30820;Target=comp18487_c0_seq1|m.30820 900 1070;Gap=M171
scaffold9047_1_size10515	merc_genome	cDNA_match	854	902	100	-	.	ID=comp18487_c0_seq1|m.30820.path1;Name=comp18487_c0_seq1|m.30820;Target=comp18487_c0_seq1|m.30820 1071 1119;Gap=M49
###
scaffold9047_1_size10515	merc_genome	cDNA_match	4346	4520	97	-	.	ID=comp18487_c0_seq1|m.30821.path1;Name=comp18487_c0_seq1|m.30821;Target=comp18487_c0_seq1|m.30821 1 175;Gap=M175
scaffold9047_1_size10515	merc_genome	cDNA_match	3512	3607	100	-	.	ID=comp18487_c0_seq1|m.30821.path1;Name=comp18487_c0_seq1|m.30821;Target=comp18487_c0_seq1|m.30821 198 293;Gap=M96
scaffold9047_1_size10515	merc_genome	cDNA_match	3354	3426	100	-	.	ID=comp18487_c0_seq1|m.30821.path1;Name=comp18487_c0_seq1|m.30821;Target=comp18487_c0_seq1|m.30821 294 366;Gap=M73
scaffold9047_1_size10515	merc_genome	cDNA_match	3228	3267	100	-	.	ID=comp18487_c0_seq1|m.30821.path1;Name=comp18487_c0_seq1|m.30821;Target=comp18487_c0_seq1|m.30821 367 406;Gap=M40
###
scaffold_528	merc_genome	cDNA_match	3139	3435	100	-	.	ID=comp18487_c2_seq1|m.30822.path1;Name=comp18487_c2_seq1|m.30822;Target=comp18487_c2_seq1|m.30822 1 297;Gap=M297
scaffold_528	merc_genome	cDNA_match	1944	2224	95	-	.	ID=comp18487_c2_seq1|m.30822.path1;Name=comp18487_c2_seq1|m.30822;Target=comp18487_c2_seq1|m.30822 298 591;Gap=M119 I13 M162
scaffold_528	merc_genome	cDNA_match	1047	1178	100	-	.	ID=comp18487_c2_seq1|m.30822.path1;Name=comp18487_c2_seq1|m.30822;Target=comp18487_c2_seq1|m.30822 592 723;Gap=M132
###
scaffold_528	merc_genome	cDNA_match	22463	22552	100	-	.	ID=comp18487_c2_seq1|m.30822.path2;Name=comp18487_c2_seq1|m.30822;Target=comp18487_c2_seq1|m.30822 724 813;Gap=M90
###
scaffold3209_1_size22089	merc_genome	cDNA_match	20324	20425	100	-	.	ID=comp18487_c0_seq2|m.30823.path1;Name=comp18487_c0_seq2|m.30823;Target=comp18487_c0_seq2|m.30823 1 102;Gap=M102
scaffold3209_1_size22089	merc_genome	cDNA_match	19998	20213	99	-	.	ID=comp18487_c0_seq2|m.30823.path1;Name=comp18487_c0_seq2|m.30823;Target=comp18487_c0_seq2|m.30823 103 318;Gap=M216
scaffold3209_1_size22089	merc_genome	cDNA_match	19696	19843	100	-	.	ID=comp18487_c0_seq2|m.30823.path1;Name=comp18487_c0_seq2|m.30823;Target=comp18487_c0_seq2|m.30823 319 466;Gap=M148
scaffold3209_1_size22089	merc_genome	cDNA_match	19545	19585	100	-	.	ID=comp18487_c0_seq2|m.30823.path1;Name=comp18487_c0_seq2|m.30823;Target=comp18487_c0_seq2|m.30823 467 507;Gap=M41
scaffold3209_1_size22089	merc_genome	cDNA_match	19329	19439	100	-	.	ID=comp18487_c0_seq2|m.30823.path1;Name=comp18487_c0_seq2|m.30823;Target=comp18487_c0_seq2|m.30823 508 618;Gap=M111
scaffold3209_1_size22089	merc_genome	cDNA_match	18998	19158	100	-	.	ID=comp18487_c0_seq2|m.30823.path1;Name=comp18487_c0_seq2|m.30823;Target=comp18487_c0_seq2|m.30823 619 779;Gap=M161
###
scaffold3209_1_size22089	merc_genome	cDNA_match	18559	19040	99	-	.	ID=comp18487_c0_seq2|m.30824.path1;Name=comp18487_c0_seq2|m.30824;Target=comp18487_c0_seq2|m.30824 1 483;Gap=M45 I1 M437
scaffold3209_1_size22089	merc_genome	cDNA_match	17927	18079	100	-	.	ID=comp18487_c0_seq2|m.30824.path1;Name=comp18487_c0_seq2|m.30824;Target=comp18487_c0_seq2|m.30824 484 636;Gap=M153
###
scaffold3209_1_size22089	merc_genome	cDNA_match	14470	14850	100	+	.	ID=comp18487_c0_seq2|m.30825.path1;Name=comp18487_c0_seq2|m.30825;Target=comp18487_c0_seq2|m.30825 1 381;Gap=M381
###
scaffold3209_1_size22089	merc_genome	cDNA_match	14548	14862	100	-	.	ID=comp18487_c0_seq2|m.30826.path1;Name=comp18487_c0_seq2|m.30826;Target=comp18487_c0_seq2|m.30826 1 315;Gap=M315
###
scaffold3209_1_size22089	merc_genome	cDNA_match	20324	20425	100	-	.	ID=comp18487_c0_seq3|m.30827.path1;Name=comp18487_c0_seq3|m.30827;Target=comp18487_c0_seq3|m.30827 1 102;Gap=M102
scaffold3209_1_size22089	merc_genome	cDNA_match	19998	20213	99	-	.	ID=comp18487_c0_seq3|m.30827.path1;Name=comp18487_c0_seq3|m.30827;Target=comp18487_c0_seq3|m.30827 103 318;Gap=M216
scaffold3209_1_size22089	merc_genome	cDNA_match	19696	19843	100	-	.	ID=comp18487_c0_seq3|m.30827.path1;Name=comp18487_c0_seq3|m.30827;Target=comp18487_c0_seq3|m.30827 319 466;Gap=M148
scaffold3209_1_size22089	merc_genome	cDNA_match	19545	19585	100	-	.	ID=comp18487_c0_seq3|m.30827.path1;Name=comp18487_c0_seq3|m.30827;Target=comp18487_c0_seq3|m.30827 467 507;Gap=M41
scaffold3209_1_size22089	merc_genome	cDNA_match	19329	19439	100	-	.	ID=comp18487_c0_seq3|m.30827.path1;Name=comp18487_c0_seq3|m.30827;Target=comp18487_c0_seq3|m.30827 508 618;Gap=M111
scaffold3209_1_size22089	merc_genome	cDNA_match	18998	19158	100	-	.	ID=comp18487_c0_seq3|m.30827.path1;Name=comp18487_c0_seq3|m.30827;Target=comp18487_c0_seq3|m.30827 619 779;Gap=M161
###
scaffold3209_1_size22089	merc_genome	cDNA_match	18559	19040	99	-	.	ID=comp18487_c0_seq3|m.30828.path1;Name=comp18487_c0_seq3|m.30828;Target=comp18487_c0_seq3|m.30828 1 483;Gap=M45 I1 M437
scaffold3209_1_size22089	merc_genome	cDNA_match	17927	18079	100	-	.	ID=comp18487_c0_seq3|m.30828.path1;Name=comp18487_c0_seq3|m.30828;Target=comp18487_c0_seq3|m.30828 484 636;Gap=M153
###
scaffold3209_1_size22089	merc_genome	cDNA_match	14470	14850	100	+	.	ID=comp18487_c0_seq3|m.30829.path1;Name=comp18487_c0_seq3|m.30829;Target=comp18487_c0_seq3|m.30829 1 381;Gap=M381
###
scaffold3209_1_size22089	merc_genome	cDNA_match	14548	14862	100	-	.	ID=comp18487_c0_seq3|m.30830.path1;Name=comp18487_c0_seq3|m.30830;Target=comp18487_c0_seq3|m.30830 1 315;Gap=M315
###
scaffold3209_1_size22089	merc_genome	cDNA_match	20324	20425	100	-	.	ID=comp18487_c0_seq4|m.30831.path1;Name=comp18487_c0_seq4|m.30831;Target=comp18487_c0_seq4|m.30831 1 102;Gap=M102
scaffold3209_1_size22089	merc_genome	cDNA_match	19998	20213	99	-	.	ID=comp18487_c0_seq4|m.30831.path1;Name=comp18487_c0_seq4|m.30831;Target=comp18487_c0_seq4|m.30831 103 318;Gap=M216
scaffold3209_1_size22089	merc_genome	cDNA_match	19696	19843	100	-	.	ID=comp18487_c0_seq4|m.30831.path1;Name=comp18487_c0_seq4|m.30831;Target=comp18487_c0_seq4|m.30831 319 466;Gap=M148
scaffold3209_1_size22089	merc_genome	cDNA_match	19545	19585	100	-	.	ID=comp18487_c0_seq4|m.30831.path1;Name=comp18487_c0_seq4|m.30831;Target=comp18487_c0_seq4|m.30831 467 507;Gap=M41
scaffold3209_1_size22089	merc_genome	cDNA_match	19329	19439	100	-	.	ID=comp18487_c0_seq4|m.30831.path1;Name=comp18487_c0_seq4|m.30831;Target=comp18487_c0_seq4|m.30831 508 618;Gap=M111
scaffold3209_1_size22089	merc_genome	cDNA_match	18998	19158	100	-	.	ID=comp18487_c0_seq4|m.30831.path1;Name=comp18487_c0_seq4|m.30831;Target=comp18487_c0_seq4|m.30831 619 779;Gap=M161
###
scaffold3209_1_size22089	merc_genome	cDNA_match	18559	19040	99	-	.	ID=comp18487_c0_seq4|m.30832.path1;Name=comp18487_c0_seq4|m.30832;Target=comp18487_c0_seq4|m.30832 1 483;Gap=M45 I1 M437
scaffold3209_1_size22089	merc_genome	cDNA_match	17927	18079	100	-	.	ID=comp18487_c0_seq4|m.30832.path1;Name=comp18487_c0_seq4|m.30832;Target=comp18487_c0_seq4|m.30832 484 636;Gap=M153
###
scaffold3209_1_size22089	merc_genome	cDNA_match	20324	20425	100	-	.	ID=comp18487_c0_seq5|m.30833.path1;Name=comp18487_c0_seq5|m.30833;Target=comp18487_c0_seq5|m.30833 1 102;Gap=M102
scaffold3209_1_size22089	merc_genome	cDNA_match	19998	20213	99	-	.	ID=comp18487_c0_seq5|m.30833.path1;Name=comp18487_c0_seq5|m.30833;Target=comp18487_c0_seq5|m.30833 103 318;Gap=M216
scaffold3209_1_size22089	merc_genome	cDNA_match	19696	19843	100	-	.	ID=comp18487_c0_seq5|m.30833.path1;Name=comp18487_c0_seq5|m.30833;Target=comp18487_c0_seq5|m.30833 319 466;Gap=M148
scaffold3209_1_size22089	merc_genome	cDNA_match	19545	19585	100	-	.	ID=comp18487_c0_seq5|m.30833.path1;Name=comp18487_c0_seq5|m.30833;Target=comp18487_c0_seq5|m.30833 467 507;Gap=M41
scaffold3209_1_size22089	merc_genome	cDNA_match	19329	19439	100	-	.	ID=comp18487_c0_seq5|m.30833.path1;Name=comp18487_c0_seq5|m.30833;Target=comp18487_c0_seq5|m.30833 508 618;Gap=M111
scaffold3209_1_size22089	merc_genome	cDNA_match	18998	19158	100	-	.	ID=comp18487_c0_seq5|m.30833.path1;Name=comp18487_c0_seq5|m.30833;Target=comp18487_c0_seq5|m.30833 619 779;Gap=M161
###
scaffold3209_1_size22089	merc_genome	cDNA_match	18559	19040	99	-	.	ID=comp18487_c0_seq5|m.30834.path1;Name=comp18487_c0_seq5|m.30834;Target=comp18487_c0_seq5|m.30834 1 483;Gap=M45 I1 M437
scaffold3209_1_size22089	merc_genome	cDNA_match	17927	18079	100	-	.	ID=comp18487_c0_seq5|m.30834.path1;Name=comp18487_c0_seq5|m.30834;Target=comp18487_c0_seq5|m.30834 484 636;Gap=M153
###
scaffold10505_1_size8863	merc_genome	cDNA_match	5550	5648	100	-	.	ID=comp18487_c0_seq8|m.30835.path1;Name=comp18487_c0_seq8|m.30835;Target=comp18487_c0_seq8|m.30835 1 99;Gap=M99
scaffold10505_1_size8863	merc_genome	cDNA_match	5016	5222	99	-	.	ID=comp18487_c0_seq8|m.30835.path1;Name=comp18487_c0_seq8|m.30835;Target=comp18487_c0_seq8|m.30835 100 306;Gap=M207
###
scaffold10505_1_size8863	merc_genome	cDNA_match	5550	5648	100	-	.	ID=comp18487_c0_seq11|m.30836.path1;Name=comp18487_c0_seq11|m.30836;Target=comp18487_c0_seq11|m.30836 1 99;Gap=M99
scaffold10505_1_size8863	merc_genome	cDNA_match	5016	5222	99	-	.	ID=comp18487_c0_seq11|m.30836.path1;Name=comp18487_c0_seq11|m.30836;Target=comp18487_c0_seq11|m.30836 100 306;Gap=M207
###
scaffold10505_1_size8863	merc_genome	cDNA_match	5550	5648	100	-	.	ID=comp18487_c0_seq12|m.30837.path1;Name=comp18487_c0_seq12|m.30837;Target=comp18487_c0_seq12|m.30837 1 99;Gap=M99
scaffold10505_1_size8863	merc_genome	cDNA_match	5016	5222	99	-	.	ID=comp18487_c0_seq12|m.30837.path1;Name=comp18487_c0_seq12|m.30837;Target=comp18487_c0_seq12|m.30837 100 306;Gap=M207
###
scaffold_2643	merc_genome	cDNA_match	71669	72039	100	+	.	ID=comp18487_c0_seq14|m.30838.path1;Name=comp18487_c0_seq14|m.30838;Target=comp18487_c0_seq14|m.30838 12 382;Gap=M371
###
scaffold10505_1_size8863	merc_genome	cDNA_match	5550	5648	100	-	.	ID=comp18487_c0_seq15|m.30839.path1;Name=comp18487_c0_seq15|m.30839;Target=comp18487_c0_seq15|m.30839 1 99;Gap=M99
scaffold10505_1_size8863	merc_genome	cDNA_match	5016	5222	99	-	.	ID=comp18487_c0_seq15|m.30839.path1;Name=comp18487_c0_seq15|m.30839;Target=comp18487_c0_seq15|m.30839 100 306;Gap=M207
###
scaffold_2643	merc_genome	cDNA_match	71669	72039	100	+	.	ID=comp18487_c0_seq16|m.30840.path1;Name=comp18487_c0_seq16|m.30840;Target=comp18487_c0_seq16|m.30840 12 382;Gap=M371
###
scaffold_528	merc_genome	cDNA_match	4392	4538	100	-	.	ID=comp18487_c1_seq1|m.30841.path1;Name=comp18487_c1_seq1|m.30841;Target=comp18487_c1_seq1|m.30841 1 147;Gap=M147
scaffold_528	merc_genome	cDNA_match	3907	4084	100	-	.	ID=comp18487_c1_seq1|m.30841.path1;Name=comp18487_c1_seq1|m.30841;Target=comp18487_c1_seq1|m.30841 148 325;Gap=M178
scaffold_528	merc_genome	cDNA_match	3460	3716	100	-	.	ID=comp18487_c1_seq1|m.30841.path1;Name=comp18487_c1_seq1|m.30841;Target=comp18487_c1_seq1|m.30841 326 582;Gap=M257
###
scaffold_3341	merc_genome	cDNA_match	2315	2335	100	-	.	ID=comp18499_c0_seq1|m.30842.path1;Name=comp18499_c0_seq1|m.30842;Target=comp18499_c0_seq1|m.30842 1 21;Gap=M21
scaffold_3341	merc_genome	cDNA_match	844	1839	99	-	.	ID=comp18499_c0_seq1|m.30842.path1;Name=comp18499_c0_seq1|m.30842;Target=comp18499_c0_seq1|m.30842 22 1017;Gap=M996
###
scaffold_1926	merc_genome	cDNA_match	12926	12996	100	-	.	ID=comp18499_c1_seq1|m.30843.path1;Name=comp18499_c1_seq1|m.30843;Target=comp18499_c1_seq1|m.30843 1235 1305;Gap=M71
scaffold_1926	merc_genome	cDNA_match	11332	11457	100	-	.	ID=comp18499_c1_seq1|m.30843.path1;Name=comp18499_c1_seq1|m.30843;Target=comp18499_c1_seq1|m.30843 1306 1431;Gap=M126
scaffold_1926	merc_genome	cDNA_match	9457	9560	100	-	.	ID=comp18499_c1_seq1|m.30843.path1;Name=comp18499_c1_seq1|m.30843;Target=comp18499_c1_seq1|m.30843 1432 1535;Gap=M104
scaffold_1926	merc_genome	cDNA_match	7964	8096	100	-	.	ID=comp18499_c1_seq1|m.30843.path1;Name=comp18499_c1_seq1|m.30843;Target=comp18499_c1_seq1|m.30843 1536 1668;Gap=M133
scaffold_1926	merc_genome	cDNA_match	7773	7879	100	-	.	ID=comp18499_c1_seq1|m.30843.path1;Name=comp18499_c1_seq1|m.30843;Target=comp18499_c1_seq1|m.30843 1669 1775;Gap=M107
scaffold_1926	merc_genome	cDNA_match	7215	7325	100	-	.	ID=comp18499_c1_seq1|m.30843.path1;Name=comp18499_c1_seq1|m.30843;Target=comp18499_c1_seq1|m.30843 1776 1886;Gap=M111
scaffold_1926	merc_genome	cDNA_match	6927	7094	100	-	.	ID=comp18499_c1_seq1|m.30843.path1;Name=comp18499_c1_seq1|m.30843;Target=comp18499_c1_seq1|m.30843 1887 2054;Gap=M168
scaffold_1926	merc_genome	cDNA_match	6688	6774	100	-	.	ID=comp18499_c1_seq1|m.30843.path1;Name=comp18499_c1_seq1|m.30843;Target=comp18499_c1_seq1|m.30843 2055 2141;Gap=M87
scaffold_1926	merc_genome	cDNA_match	6379	6472	100	-	.	ID=comp18499_c1_seq1|m.30843.path1;Name=comp18499_c1_seq1|m.30843;Target=comp18499_c1_seq1|m.30843 2142 2235;Gap=M94
scaffold_1926	merc_genome	cDNA_match	5499	5567	100	-	.	ID=comp18499_c1_seq1|m.30843.path1;Name=comp18499_c1_seq1|m.30843;Target=comp18499_c1_seq1|m.30843 2236 2304;Gap=M69
scaffold_1926	merc_genome	cDNA_match	4965	5087	100	-	.	ID=comp18499_c1_seq1|m.30843.path1;Name=comp18499_c1_seq1|m.30843;Target=comp18499_c1_seq1|m.30843 2305 2427;Gap=M123
scaffold_1926	merc_genome	cDNA_match	4812	4880	100	-	.	ID=comp18499_c1_seq1|m.30843.path1;Name=comp18499_c1_seq1|m.30843;Target=comp18499_c1_seq1|m.30843 2428 2496;Gap=M69
scaffold_1926	merc_genome	cDNA_match	4525	4629	100	-	.	ID=comp18499_c1_seq1|m.30843.path1;Name=comp18499_c1_seq1|m.30843;Target=comp18499_c1_seq1|m.30843 2497 2601;Gap=M105
scaffold_1926	merc_genome	cDNA_match	4202	4290	100	-	.	ID=comp18499_c1_seq1|m.30843.path1;Name=comp18499_c1_seq1|m.30843;Target=comp18499_c1_seq1|m.30843 2602 2690;Gap=M89
scaffold_1926	merc_genome	cDNA_match	2710	2866	98	-	.	ID=comp18499_c1_seq1|m.30843.path1;Name=comp18499_c1_seq1|m.30843;Target=comp18499_c1_seq1|m.30843 2691 2847;Gap=M157
scaffold_1926	merc_genome	cDNA_match	1656	1787	100	-	.	ID=comp18499_c1_seq1|m.30843.path1;Name=comp18499_c1_seq1|m.30843;Target=comp18499_c1_seq1|m.30843 2848 2979;Gap=M132
scaffold_1926	merc_genome	cDNA_match	1326	1333	87	-	.	ID=comp18499_c1_seq1|m.30843.path1;Name=comp18499_c1_seq1|m.30843;Target=comp18499_c1_seq1|m.30843 2980 2987;Gap=M8
scaffold_1926	merc_genome	cDNA_match	1133	1184	98	-	.	ID=comp18499_c1_seq1|m.30843.path1;Name=comp18499_c1_seq1|m.30843;Target=comp18499_c1_seq1|m.30843 2996 3047;Gap=M52
scaffold_1926	merc_genome	cDNA_match	59	156	100	-	.	ID=comp18499_c1_seq1|m.30843.path1;Name=comp18499_c1_seq1|m.30843;Target=comp18499_c1_seq1|m.30843 3048 3145;Gap=M98
###
scaffold_3341	merc_genome	cDNA_match	17449	17507	96	-	.	ID=comp18499_c1_seq1|m.30843.path2;Name=comp18499_c1_seq1|m.30843;Target=comp18499_c1_seq1|m.30843 3146 3204;Gap=M59
scaffold_3341	merc_genome	cDNA_match	17295	17362	100	-	.	ID=comp18499_c1_seq1|m.30843.path2;Name=comp18499_c1_seq1|m.30843;Target=comp18499_c1_seq1|m.30843 3205 3272;Gap=M68
scaffold_3341	merc_genome	cDNA_match	16895	16988	100	-	.	ID=comp18499_c1_seq1|m.30843.path2;Name=comp18499_c1_seq1|m.30843;Target=comp18499_c1_seq1|m.30843 3273 3366;Gap=M94
scaffold_3341	merc_genome	cDNA_match	15457	15683	100	-	.	ID=comp18499_c1_seq1|m.30843.path2;Name=comp18499_c1_seq1|m.30843;Target=comp18499_c1_seq1|m.30843 3367 3593;Gap=M227
scaffold_3341	merc_genome	cDNA_match	14380	14521	100	-	.	ID=comp18499_c1_seq1|m.30843.path2;Name=comp18499_c1_seq1|m.30843;Target=comp18499_c1_seq1|m.30843 3594 3735;Gap=M142
scaffold_3341	merc_genome	cDNA_match	14215	14283	100	-	.	ID=comp18499_c1_seq1|m.30843.path2;Name=comp18499_c1_seq1|m.30843;Target=comp18499_c1_seq1|m.30843 3736 3804;Gap=M69
scaffold_3341	merc_genome	cDNA_match	13133	13189	100	-	.	ID=comp18499_c1_seq1|m.30843.path2;Name=comp18499_c1_seq1|m.30843;Target=comp18499_c1_seq1|m.30843 3805 3861;Gap=M57
scaffold_3341	merc_genome	cDNA_match	7874	7960	100	-	.	ID=comp18499_c1_seq1|m.30843.path2;Name=comp18499_c1_seq1|m.30843;Target=comp18499_c1_seq1|m.30843 3862 3948;Gap=M87
scaffold_3341	merc_genome	cDNA_match	7659	7787	100	-	.	ID=comp18499_c1_seq1|m.30843.path2;Name=comp18499_c1_seq1|m.30843;Target=comp18499_c1_seq1|m.30843 3949 4077;Gap=M129
scaffold_3341	merc_genome	cDNA_match	7045	7248	100	-	.	ID=comp18499_c1_seq1|m.30843.path2;Name=comp18499_c1_seq1|m.30843;Target=comp18499_c1_seq1|m.30843 4078 4281;Gap=M204
scaffold_3341	merc_genome	cDNA_match	6500	6949	100	-	.	ID=comp18499_c1_seq1|m.30843.path2;Name=comp18499_c1_seq1|m.30843;Target=comp18499_c1_seq1|m.30843 4282 4731;Gap=M450
scaffold_3341	merc_genome	cDNA_match	5401	5466	100	-	.	ID=comp18499_c1_seq1|m.30843.path2;Name=comp18499_c1_seq1|m.30843;Target=comp18499_c1_seq1|m.30843 4732 4797;Gap=M66
scaffold_3341	merc_genome	cDNA_match	4704	4801	100	-	.	ID=comp18499_c1_seq1|m.30843.path2;Name=comp18499_c1_seq1|m.30843;Target=comp18499_c1_seq1|m.30843 4798 4895;Gap=M98
scaffold_3341	merc_genome	cDNA_match	4508	4598	100	-	.	ID=comp18499_c1_seq1|m.30843.path2;Name=comp18499_c1_seq1|m.30843;Target=comp18499_c1_seq1|m.30843 4896 4986;Gap=M91
scaffold_3341	merc_genome	cDNA_match	4208	4352	100	-	.	ID=comp18499_c1_seq1|m.30843.path2;Name=comp18499_c1_seq1|m.30843;Target=comp18499_c1_seq1|m.30843 4987 5131;Gap=M145
scaffold_3341	merc_genome	cDNA_match	3013	3311	100	-	.	ID=comp18499_c1_seq1|m.30843.path2;Name=comp18499_c1_seq1|m.30843;Target=comp18499_c1_seq1|m.30843 5132 5430;Gap=M299
scaffold_3341	merc_genome	cDNA_match	2794	2928	100	-	.	ID=comp18499_c1_seq1|m.30843.path2;Name=comp18499_c1_seq1|m.30843;Target=comp18499_c1_seq1|m.30843 5431 5565;Gap=M135
scaffold_3341	merc_genome	cDNA_match	2532	2696	100	-	.	ID=comp18499_c1_seq1|m.30843.path2;Name=comp18499_c1_seq1|m.30843;Target=comp18499_c1_seq1|m.30843 5566 5730;Gap=M165
scaffold_3341	merc_genome	cDNA_match	2314	2440	100	-	.	ID=comp18499_c1_seq1|m.30843.path2;Name=comp18499_c1_seq1|m.30843;Target=comp18499_c1_seq1|m.30843 5731 5857;Gap=M127
###
scaffold_3341	merc_genome	cDNA_match	6500	6594	100	-	.	ID=comp18499_c1_seq1|m.30844.path1;Name=comp18499_c1_seq1|m.30844;Target=comp18499_c1_seq1|m.30844 1 95;Gap=M95
scaffold_3341	merc_genome	cDNA_match	5401	5466	100	-	.	ID=comp18499_c1_seq1|m.30844.path1;Name=comp18499_c1_seq1|m.30844;Target=comp18499_c1_seq1|m.30844 96 161;Gap=M66
scaffold_3341	merc_genome	cDNA_match	4704	4801	100	-	.	ID=comp18499_c1_seq1|m.30844.path1;Name=comp18499_c1_seq1|m.30844;Target=comp18499_c1_seq1|m.30844 162 259;Gap=M98
scaffold_3341	merc_genome	cDNA_match	4525	4598	100	-	.	ID=comp18499_c1_seq1|m.30844.path1;Name=comp18499_c1_seq1|m.30844;Target=comp18499_c1_seq1|m.30844 260 333;Gap=M74
###
scaffold_3564	merc_genome	cDNA_match	12550	12788	99	-	.	ID=comp18499_c1_seq2|m.30845.path1;Name=comp18499_c1_seq2|m.30845;Target=comp18499_c1_seq2|m.30845 479 717;Gap=M239
scaffold_3564	merc_genome	cDNA_match	12330	12419	100	-	.	ID=comp18499_c1_seq2|m.30845.path1;Name=comp18499_c1_seq2|m.30845;Target=comp18499_c1_seq2|m.30845 718 807;Gap=M90
scaffold_3564	merc_genome	cDNA_match	12138	12225	100	-	.	ID=comp18499_c1_seq2|m.30845.path1;Name=comp18499_c1_seq2|m.30845;Target=comp18499_c1_seq2|m.30845 808 895;Gap=M88
scaffold_3564	merc_genome	cDNA_match	8196	8260	100	-	.	ID=comp18499_c1_seq2|m.30845.path1;Name=comp18499_c1_seq2|m.30845;Target=comp18499_c1_seq2|m.30845 896 960;Gap=M65
scaffold_3564	merc_genome	cDNA_match	7246	7350	100	-	.	ID=comp18499_c1_seq2|m.30845.path1;Name=comp18499_c1_seq2|m.30845;Target=comp18499_c1_seq2|m.30845 961 1065;Gap=M105
scaffold_3564	merc_genome	cDNA_match	6554	6643	98	-	.	ID=comp18499_c1_seq2|m.30845.path1;Name=comp18499_c1_seq2|m.30845;Target=comp18499_c1_seq2|m.30845 1066 1155;Gap=M90
scaffold_3564	merc_genome	cDNA_match	6391	6471	100	-	.	ID=comp18499_c1_seq2|m.30845.path1;Name=comp18499_c1_seq2|m.30845;Target=comp18499_c1_seq2|m.30845 1156 1236;Gap=M81
###
scaffold_1926	merc_genome	cDNA_match	12926	12994	100	-	.	ID=comp18499_c1_seq2|m.30845.path2;Name=comp18499_c1_seq2|m.30845;Target=comp18499_c1_seq2|m.30845 1237 1305;Gap=M69
scaffold_1926	merc_genome	cDNA_match	11332	11457	100	-	.	ID=comp18499_c1_seq2|m.30845.path2;Name=comp18499_c1_seq2|m.30845;Target=comp18499_c1_seq2|m.30845 1306 1431;Gap=M126
scaffold_1926	merc_genome	cDNA_match	9457	9560	100	-	.	ID=comp18499_c1_seq2|m.30845.path2;Name=comp18499_c1_seq2|m.30845;Target=comp18499_c1_seq2|m.30845 1432 1535;Gap=M104
scaffold_1926	merc_genome	cDNA_match	7964	8096	100	-	.	ID=comp18499_c1_seq2|m.30845.path2;Name=comp18499_c1_seq2|m.30845;Target=comp18499_c1_seq2|m.30845 1536 1668;Gap=M133
scaffold_1926	merc_genome	cDNA_match	7773	7879	100	-	.	ID=comp18499_c1_seq2|m.30845.path2;Name=comp18499_c1_seq2|m.30845;Target=comp18499_c1_seq2|m.30845 1669 1775;Gap=M107
scaffold_1926	merc_genome	cDNA_match	7215	7325	100	-	.	ID=comp18499_c1_seq2|m.30845.path2;Name=comp18499_c1_seq2|m.30845;Target=comp18499_c1_seq2|m.30845 1776 1886;Gap=M111
scaffold_1926	merc_genome	cDNA_match	6927	7094	100	-	.	ID=comp18499_c1_seq2|m.30845.path2;Name=comp18499_c1_seq2|m.30845;Target=comp18499_c1_seq2|m.30845 1887 2054;Gap=M168
scaffold_1926	merc_genome	cDNA_match	6688	6774	100	-	.	ID=comp18499_c1_seq2|m.30845.path2;Name=comp18499_c1_seq2|m.30845;Target=comp18499_c1_seq2|m.30845 2055 2141;Gap=M87
scaffold_1926	merc_genome	cDNA_match	6379	6472	100	-	.	ID=comp18499_c1_seq2|m.30845.path2;Name=comp18499_c1_seq2|m.30845;Target=comp18499_c1_seq2|m.30845 2142 2235;Gap=M94
scaffold_1926	merc_genome	cDNA_match	5499	5567	100	-	.	ID=comp18499_c1_seq2|m.30845.path2;Name=comp18499_c1_seq2|m.30845;Target=comp18499_c1_seq2|m.30845 2236 2304;Gap=M69
scaffold_1926	merc_genome	cDNA_match	4965	5087	100	-	.	ID=comp18499_c1_seq2|m.30845.path2;Name=comp18499_c1_seq2|m.30845;Target=comp18499_c1_seq2|m.30845 2305 2427;Gap=M123
scaffold_1926	merc_genome	cDNA_match	4812	4880	100	-	.	ID=comp18499_c1_seq2|m.30845.path2;Name=comp18499_c1_seq2|m.30845;Target=comp18499_c1_seq2|m.30845 2428 2496;Gap=M69
scaffold_1926	merc_genome	cDNA_match	4525	4629	100	-	.	ID=comp18499_c1_seq2|m.30845.path2;Name=comp18499_c1_seq2|m.30845;Target=comp18499_c1_seq2|m.30845 2497 2601;Gap=M105
scaffold_1926	merc_genome	cDNA_match	4202	4290	100	-	.	ID=comp18499_c1_seq2|m.30845.path2;Name=comp18499_c1_seq2|m.30845;Target=comp18499_c1_seq2|m.30845 2602 2690;Gap=M89
scaffold_1926	merc_genome	cDNA_match	2710	2866	98	-	.	ID=comp18499_c1_seq2|m.30845.path2;Name=comp18499_c1_seq2|m.30845;Target=comp18499_c1_seq2|m.30845 2691 2847;Gap=M157
scaffold_1926	merc_genome	cDNA_match	1656	1787	100	-	.	ID=comp18499_c1_seq2|m.30845.path2;Name=comp18499_c1_seq2|m.30845;Target=comp18499_c1_seq2|m.30845 2848 2979;Gap=M132
scaffold_1926	merc_genome	cDNA_match	1326	1333	87	-	.	ID=comp18499_c1_seq2|m.30845.path2;Name=comp18499_c1_seq2|m.30845;Target=comp18499_c1_seq2|m.30845 2980 2987;Gap=M8
scaffold_1926	merc_genome	cDNA_match	1133	1184	98	-	.	ID=comp18499_c1_seq2|m.30845.path2;Name=comp18499_c1_seq2|m.30845;Target=comp18499_c1_seq2|m.30845 2996 3047;Gap=M52
scaffold_1926	merc_genome	cDNA_match	57	156	100	-	.	ID=comp18499_c1_seq2|m.30845.path2;Name=comp18499_c1_seq2|m.30845;Target=comp18499_c1_seq2|m.30845 3048 3147;Gap=M100
###
scaffold_3341	merc_genome	cDNA_match	15457	15569	100	-	.	ID=comp18499_c1_seq3|m.30846.path1;Name=comp18499_c1_seq3|m.30846;Target=comp18499_c1_seq3|m.30846 1 113;Gap=M113
scaffold_3341	merc_genome	cDNA_match	14380	14521	100	-	.	ID=comp18499_c1_seq3|m.30846.path1;Name=comp18499_c1_seq3|m.30846;Target=comp18499_c1_seq3|m.30846 114 255;Gap=M142
scaffold_3341	merc_genome	cDNA_match	14215	14283	100	-	.	ID=comp18499_c1_seq3|m.30846.path1;Name=comp18499_c1_seq3|m.30846;Target=comp18499_c1_seq3|m.30846 256 324;Gap=M69
scaffold_3341	merc_genome	cDNA_match	13133	13189	100	-	.	ID=comp18499_c1_seq3|m.30846.path1;Name=comp18499_c1_seq3|m.30846;Target=comp18499_c1_seq3|m.30846 325 381;Gap=M57
scaffold_3341	merc_genome	cDNA_match	7874	7960	100	-	.	ID=comp18499_c1_seq3|m.30846.path1;Name=comp18499_c1_seq3|m.30846;Target=comp18499_c1_seq3|m.30846 382 468;Gap=M87
scaffold_3341	merc_genome	cDNA_match	7659	7787	100	-	.	ID=comp18499_c1_seq3|m.30846.path1;Name=comp18499_c1_seq3|m.30846;Target=comp18499_c1_seq3|m.30846 469 597;Gap=M129
scaffold_3341	merc_genome	cDNA_match	7045	7248	100	-	.	ID=comp18499_c1_seq3|m.30846.path1;Name=comp18499_c1_seq3|m.30846;Target=comp18499_c1_seq3|m.30846 598 801;Gap=M204
scaffold_3341	merc_genome	cDNA_match	6500	6949	100	-	.	ID=comp18499_c1_seq3|m.30846.path1;Name=comp18499_c1_seq3|m.30846;Target=comp18499_c1_seq3|m.30846 802 1251;Gap=M450
scaffold_3341	merc_genome	cDNA_match	5401	5466	100	-	.	ID=comp18499_c1_seq3|m.30846.path1;Name=comp18499_c1_seq3|m.30846;Target=comp18499_c1_seq3|m.30846 1252 1317;Gap=M66
scaffold_3341	merc_genome	cDNA_match	4704	4801	100	-	.	ID=comp18499_c1_seq3|m.30846.path1;Name=comp18499_c1_seq3|m.30846;Target=comp18499_c1_seq3|m.30846 1318 1415;Gap=M98
scaffold_3341	merc_genome	cDNA_match	4508	4598	100	-	.	ID=comp18499_c1_seq3|m.30846.path1;Name=comp18499_c1_seq3|m.30846;Target=comp18499_c1_seq3|m.30846 1416 1506;Gap=M91
scaffold_3341	merc_genome	cDNA_match	4208	4352	100	-	.	ID=comp18499_c1_seq3|m.30846.path1;Name=comp18499_c1_seq3|m.30846;Target=comp18499_c1_seq3|m.30846 1507 1651;Gap=M145
scaffold_3341	merc_genome	cDNA_match	3013	3311	100	-	.	ID=comp18499_c1_seq3|m.30846.path1;Name=comp18499_c1_seq3|m.30846;Target=comp18499_c1_seq3|m.30846 1652 1950;Gap=M299
scaffold_3341	merc_genome	cDNA_match	2794	2928	100	-	.	ID=comp18499_c1_seq3|m.30846.path1;Name=comp18499_c1_seq3|m.30846;Target=comp18499_c1_seq3|m.30846 1951 2085;Gap=M135
scaffold_3341	merc_genome	cDNA_match	2532	2696	100	-	.	ID=comp18499_c1_seq3|m.30846.path1;Name=comp18499_c1_seq3|m.30846;Target=comp18499_c1_seq3|m.30846 2086 2250;Gap=M165
scaffold_3341	merc_genome	cDNA_match	2314	2440	100	-	.	ID=comp18499_c1_seq3|m.30846.path1;Name=comp18499_c1_seq3|m.30846;Target=comp18499_c1_seq3|m.30846 2251 2377;Gap=M127
###
scaffold_3341	merc_genome	cDNA_match	6500	6594	100	-	.	ID=comp18499_c1_seq3|m.30847.path1;Name=comp18499_c1_seq3|m.30847;Target=comp18499_c1_seq3|m.30847 1 95;Gap=M95
scaffold_3341	merc_genome	cDNA_match	5401	5466	100	-	.	ID=comp18499_c1_seq3|m.30847.path1;Name=comp18499_c1_seq3|m.30847;Target=comp18499_c1_seq3|m.30847 96 161;Gap=M66
scaffold_3341	merc_genome	cDNA_match	4704	4801	100	-	.	ID=comp18499_c1_seq3|m.30847.path1;Name=comp18499_c1_seq3|m.30847;Target=comp18499_c1_seq3|m.30847 162 259;Gap=M98
scaffold_3341	merc_genome	cDNA_match	4525	4598	100	-	.	ID=comp18499_c1_seq3|m.30847.path1;Name=comp18499_c1_seq3|m.30847;Target=comp18499_c1_seq3|m.30847 260 333;Gap=M74
###
scaffold8227_1_size11336	merc_genome	cDNA_match	4413	6525	99	-	.	ID=comp18645_c0_seq1|m.30848.path1;Name=comp18645_c0_seq1|m.30848;Target=comp18645_c0_seq1|m.30848 1 2113;Gap=M2113
scaffold8227_1_size11336	merc_genome	cDNA_match	2885	3692	100	-	.	ID=comp18645_c0_seq1|m.30848.path1;Name=comp18645_c0_seq1|m.30848;Target=comp18645_c0_seq1|m.30848 2114 2921;Gap=M808
###
scaffold24586_1_size3208	merc_genome	cDNA_match	481	852	100	-	.	ID=comp18645_c0_seq1|m.30848.path2;Name=comp18645_c0_seq1|m.30848;Target=comp18645_c0_seq1|m.30848 2922 3293;Gap=M372
###
scaffold8227_1_size11336	merc_genome	cDNA_match	4413	6525	99	-	.	ID=comp18645_c0_seq3|m.30849.path1;Name=comp18645_c0_seq3|m.30849;Target=comp18645_c0_seq3|m.30849 1 2113;Gap=M2113
scaffold8227_1_size11336	merc_genome	cDNA_match	2883	3692	100	-	.	ID=comp18645_c0_seq3|m.30849.path1;Name=comp18645_c0_seq3|m.30849;Target=comp18645_c0_seq3|m.30849 2114 2923;Gap=M810
###
scaffold8227_1_size11336	merc_genome	cDNA_match	4413	6525	99	-	.	ID=comp18645_c0_seq2|m.30850.path1;Name=comp18645_c0_seq2|m.30850;Target=comp18645_c0_seq2|m.30850 1 2113;Gap=M2113
scaffold8227_1_size11336	merc_genome	cDNA_match	2885	3692	100	-	.	ID=comp18645_c0_seq2|m.30850.path1;Name=comp18645_c0_seq2|m.30850;Target=comp18645_c0_seq2|m.30850 2114 2921;Gap=M808
###
scaffold24586_1_size3208	merc_genome	cDNA_match	481	852	100	-	.	ID=comp18645_c0_seq2|m.30850.path2;Name=comp18645_c0_seq2|m.30850;Target=comp18645_c0_seq2|m.30850 2922 3293;Gap=M372
###
scaffold8227_1_size11336	merc_genome	cDNA_match	4413	6525	99	-	.	ID=comp18645_c0_seq4|m.30851.path1;Name=comp18645_c0_seq4|m.30851;Target=comp18645_c0_seq4|m.30851 1 2113;Gap=M2113
scaffold8227_1_size11336	merc_genome	cDNA_match	2883	3692	100	-	.	ID=comp18645_c0_seq4|m.30851.path1;Name=comp18645_c0_seq4|m.30851;Target=comp18645_c0_seq4|m.30851 2114 2923;Gap=M810
###
scaffold8227_1_size11336	merc_genome	cDNA_match	4413	6525	99	-	.	ID=comp18645_c0_seq5|m.30852.path1;Name=comp18645_c0_seq5|m.30852;Target=comp18645_c0_seq5|m.30852 1 2113;Gap=M2113
scaffold8227_1_size11336	merc_genome	cDNA_match	2885	3692	100	-	.	ID=comp18645_c0_seq5|m.30852.path1;Name=comp18645_c0_seq5|m.30852;Target=comp18645_c0_seq5|m.30852 2114 2921;Gap=M808
###
scaffold24586_1_size3208	merc_genome	cDNA_match	559	852	100	-	.	ID=comp18645_c0_seq5|m.30852.path2;Name=comp18645_c0_seq5|m.30852;Target=comp18645_c0_seq5|m.30852 2922 3215;Gap=M294
scaffold24586_1_size3208	merc_genome	cDNA_match	1	25	100	-	.	ID=comp18645_c0_seq5|m.30852.path2;Name=comp18645_c0_seq5|m.30852;Target=comp18645_c0_seq5|m.30852 3216 3240;Gap=M25
###
scaffold8227_1_size11336	merc_genome	cDNA_match	4413	6525	99	-	.	ID=comp18645_c0_seq7|m.30853.path1;Name=comp18645_c0_seq7|m.30853;Target=comp18645_c0_seq7|m.30853 1 2113;Gap=M2113
scaffold8227_1_size11336	merc_genome	cDNA_match	2885	3692	100	-	.	ID=comp18645_c0_seq7|m.30853.path1;Name=comp18645_c0_seq7|m.30853;Target=comp18645_c0_seq7|m.30853 2114 2921;Gap=M808
###
scaffold24586_1_size3208	merc_genome	cDNA_match	559	852	100	-	.	ID=comp18645_c0_seq7|m.30853.path2;Name=comp18645_c0_seq7|m.30853;Target=comp18645_c0_seq7|m.30853 2922 3215;Gap=M294
scaffold24586_1_size3208	merc_genome	cDNA_match	1	25	100	-	.	ID=comp18645_c0_seq7|m.30853.path2;Name=comp18645_c0_seq7|m.30853;Target=comp18645_c0_seq7|m.30853 3216 3240;Gap=M25
###
scaffold8227_1_size11336	merc_genome	cDNA_match	4413	6525	99	-	.	ID=comp18645_c0_seq8|m.30854.path1;Name=comp18645_c0_seq8|m.30854;Target=comp18645_c0_seq8|m.30854 1 2113;Gap=M2113
scaffold8227_1_size11336	merc_genome	cDNA_match	2883	3692	100	-	.	ID=comp18645_c0_seq8|m.30854.path1;Name=comp18645_c0_seq8|m.30854;Target=comp18645_c0_seq8|m.30854 2114 2923;Gap=M810
###
scaffold8227_1_size11336	merc_genome	cDNA_match	4413	6525	99	-	.	ID=comp18645_c0_seq10|m.30855.path1;Name=comp18645_c0_seq10|m.30855;Target=comp18645_c0_seq10|m.30855 1 2113;Gap=M2113
scaffold8227_1_size11336	merc_genome	cDNA_match	2883	3692	100	-	.	ID=comp18645_c0_seq10|m.30855.path1;Name=comp18645_c0_seq10|m.30855;Target=comp18645_c0_seq10|m.30855 2114 2923;Gap=M810
###
scaffold_1716	merc_genome	cDNA_match	24429	24914	98	+	.	ID=comp10514_c0_seq1|m.30856.path1;Name=comp10514_c0_seq1|m.30856;Target=comp10514_c0_seq1|m.30856 31 516;Gap=M486
scaffold_1716	merc_genome	cDNA_match	25560	26741	100	+	.	ID=comp10514_c0_seq1|m.30856.path1;Name=comp10514_c0_seq1|m.30856;Target=comp10514_c0_seq1|m.30856 517 1698;Gap=M1182
###
scaffold_1716	merc_genome	cDNA_match	24456	24872	97	-	.	ID=comp10514_c0_seq1|m.30857.path1;Name=comp10514_c0_seq1|m.30857;Target=comp10514_c0_seq1|m.30857 1 417;Gap=M417
###
scaffold61171_1_size1243	merc_genome	cDNA_match	749	992	92	+	.	ID=comp10514_c0_seq1|m.30857.path2;Name=comp10514_c0_seq1|m.30857;Target=comp10514_c0_seq1|m.30857 67 310;Gap=M244
scaffold61171_1_size1243	merc_genome	cDNA_match	1050	1156	99	+	.	ID=comp10514_c0_seq1|m.30857.path2;Name=comp10514_c0_seq1|m.30857;Target=comp10514_c0_seq1|m.30857 311 417;Gap=M107
###
scaffold108242_1_size717	merc_genome	cDNA_match	309	717	91	+	.	ID=comp10514_c0_seq1|m.30857.path3;Name=comp10514_c0_seq1|m.30857;Target=comp10514_c0_seq1|m.30857 12 417;Gap=M218 D3 M188
###
scaffold61171_1_size1243	merc_genome	cDNA_match	994	1203	89	-	.	ID=comp10514_c0_seq2|m.30858.path1;Name=comp10514_c0_seq2|m.30858;Target=comp10514_c0_seq2|m.30858 1 219;Gap=M26 I10 M183 D1
scaffold61171_1_size1243	merc_genome	cDNA_match	716	937	95	-	.	ID=comp10514_c0_seq2|m.30858.path1;Name=comp10514_c0_seq2|m.30858;Target=comp10514_c0_seq2|m.30858 220 441;Gap=M222
###
scaffold61171_1_size1243	merc_genome	cDNA_match	740	992	93	+	.	ID=comp10514_c0_seq2|m.30859.path1;Name=comp10514_c0_seq2|m.30859;Target=comp10514_c0_seq2|m.30859 1 253;Gap=M253
scaffold61171_1_size1243	merc_genome	cDNA_match	1050	1156	99	+	.	ID=comp10514_c0_seq2|m.30859.path1;Name=comp10514_c0_seq2|m.30859;Target=comp10514_c0_seq2|m.30859 254 360;Gap=M107
###
scaffold613_1_size50449	merc_genome	cDNA_match	615	715	100	-	.	ID=comp11026_c0_seq2|m.30860.path1;Name=comp11026_c0_seq2|m.30860;Target=comp11026_c0_seq2|m.30860 1 101;Gap=M101
###
scaffold60456_1_size1257	merc_genome	cDNA_match	846	922	98	-	.	ID=comp11026_c0_seq2|m.30860.path2;Name=comp11026_c0_seq2|m.30860;Target=comp11026_c0_seq2|m.30860 102 178;Gap=M77
scaffold60456_1_size1257	merc_genome	cDNA_match	1	148	95	-	.	ID=comp11026_c0_seq2|m.30860.path2;Name=comp11026_c0_seq2|m.30860;Target=comp11026_c0_seq2|m.30860 179 326;Gap=M148
###
scaffold17344_1_size5932	merc_genome	cDNA_match	4456	4737	100	+	.	ID=comp8685_c0_seq1|m.30861.path1;Name=comp8685_c0_seq1|m.30861;Target=comp8685_c0_seq1|m.30861 1 282;Gap=M282
scaffold17344_1_size5932	merc_genome	cDNA_match	4865	4952	98	+	.	ID=comp8685_c0_seq1|m.30861.path1;Name=comp8685_c0_seq1|m.30861;Target=comp8685_c0_seq1|m.30861 283 370;Gap=M88
###
scaffold_3255	merc_genome	cDNA_match	1	35	100	+	.	ID=comp16931_c0_seq1|m.30862.path1;Name=comp16931_c0_seq1|m.30862;Target=comp16931_c0_seq1|m.30862 299 333;Gap=M35
scaffold_3255	merc_genome	cDNA_match	135	261	100	+	.	ID=comp16931_c0_seq1|m.30862.path1;Name=comp16931_c0_seq1|m.30862;Target=comp16931_c0_seq1|m.30862 334 460;Gap=M127
scaffold_3255	merc_genome	cDNA_match	367	640	99	+	.	ID=comp16931_c0_seq1|m.30862.path1;Name=comp16931_c0_seq1|m.30862;Target=comp16931_c0_seq1|m.30862 461 734;Gap=M274
scaffold_3255	merc_genome	cDNA_match	1291	1423	100	+	.	ID=comp16931_c0_seq1|m.30862.path1;Name=comp16931_c0_seq1|m.30862;Target=comp16931_c0_seq1|m.30862 735 867;Gap=M133
scaffold_3255	merc_genome	cDNA_match	2154	2240	100	+	.	ID=comp16931_c0_seq1|m.30862.path1;Name=comp16931_c0_seq1|m.30862;Target=comp16931_c0_seq1|m.30862 868 954;Gap=M87
scaffold_3255	merc_genome	cDNA_match	2568	2702	98	+	.	ID=comp16931_c0_seq1|m.30862.path1;Name=comp16931_c0_seq1|m.30862;Target=comp16931_c0_seq1|m.30862 955 1089;Gap=M135
###
scaffold10421_1_size8956	merc_genome	cDNA_match	1125	1845	99	+	.	ID=comp18247_c0_seq1|m.30863.path1;Name=comp18247_c0_seq1|m.30863;Target=comp18247_c0_seq1|m.30863 2 720;Gap=M5 D2 M714
scaffold10421_1_size8956	merc_genome	cDNA_match	2286	2482	100	+	.	ID=comp18247_c0_seq1|m.30863.path1;Name=comp18247_c0_seq1|m.30863;Target=comp18247_c0_seq1|m.30863 721 917;Gap=M197
scaffold10421_1_size8956	merc_genome	cDNA_match	2548	2662	100	+	.	ID=comp18247_c0_seq1|m.30863.path1;Name=comp18247_c0_seq1|m.30863;Target=comp18247_c0_seq1|m.30863 918 1032;Gap=M115
###
scaffold10421_1_size8956	merc_genome	cDNA_match	171	210	100	+	.	ID=comp18247_c0_seq2|m.30864.path1;Name=comp18247_c0_seq2|m.30864;Target=comp18247_c0_seq2|m.30864 1 40;Gap=M40
scaffold10421_1_size8956	merc_genome	cDNA_match	301	704	86	+	.	ID=comp18247_c0_seq2|m.30864.path1;Name=comp18247_c0_seq2|m.30864;Target=comp18247_c0_seq2|m.30864 41 504;Gap=M235 I45 M84 I9 M69 I6 M16
###
scaffold10421_1_size8956	merc_genome	cDNA_match	171	210	100	+	.	ID=comp18247_c0_seq3|m.30865.path1;Name=comp18247_c0_seq3|m.30865;Target=comp18247_c0_seq3|m.30865 1 40;Gap=M40
scaffold10421_1_size8956	merc_genome	cDNA_match	301	704	96	+	.	ID=comp18247_c0_seq3|m.30865.path1;Name=comp18247_c0_seq3|m.30865;Target=comp18247_c0_seq3|m.30865 41 459;Gap=M319 I9 M69 I6 M16
###
scaffold_265	merc_genome	cDNA_match	28705	30298	99	-	.	ID=comp17060_c0_seq1|m.30866.path1;Name=comp17060_c0_seq1|m.30866;Target=comp17060_c0_seq1|m.30866 135 1728;Gap=M1594
scaffold_265	merc_genome	cDNA_match	28520	28609	100	-	.	ID=comp17060_c0_seq1|m.30866.path1;Name=comp17060_c0_seq1|m.30866;Target=comp17060_c0_seq1|m.30866 1729 1818;Gap=M90
scaffold_265	merc_genome	cDNA_match	28172	28261	100	-	.	ID=comp17060_c0_seq1|m.30866.path1;Name=comp17060_c0_seq1|m.30866;Target=comp17060_c0_seq1|m.30866 1819 1908;Gap=M90
scaffold_265	merc_genome	cDNA_match	27827	27931	100	-	.	ID=comp17060_c0_seq1|m.30866.path1;Name=comp17060_c0_seq1|m.30866;Target=comp17060_c0_seq1|m.30866 1909 2013;Gap=M105
scaffold_265	merc_genome	cDNA_match	17829	17888	98	-	.	ID=comp17060_c0_seq1|m.30866.path1;Name=comp17060_c0_seq1|m.30866;Target=comp17060_c0_seq1|m.30866 2014 2073;Gap=M60
scaffold_265	merc_genome	cDNA_match	1894	1956	100	-	.	ID=comp17060_c0_seq1|m.30866.path1;Name=comp17060_c0_seq1|m.30866;Target=comp17060_c0_seq1|m.30866 2074 2136;Gap=M63
scaffold_265	merc_genome	cDNA_match	1755	1850	97	-	.	ID=comp17060_c0_seq1|m.30866.path1;Name=comp17060_c0_seq1|m.30866;Target=comp17060_c0_seq1|m.30866 2137 2232;Gap=M96
scaffold_265	merc_genome	cDNA_match	534	698	100	-	.	ID=comp17060_c0_seq1|m.30866.path1;Name=comp17060_c0_seq1|m.30866;Target=comp17060_c0_seq1|m.30866 2233 2397;Gap=M165
scaffold_265	merc_genome	cDNA_match	19	192	98	-	.	ID=comp17060_c0_seq1|m.30866.path1;Name=comp17060_c0_seq1|m.30866;Target=comp17060_c0_seq1|m.30866 2398 2571;Gap=M174
###
scaffold49153_1_size1525	merc_genome	cDNA_match	1223	1288	100	-	.	ID=comp17060_c0_seq1|m.30866.path2;Name=comp17060_c0_seq1|m.30866;Target=comp17060_c0_seq1|m.30866 2572 2637;Gap=M66
scaffold49153_1_size1525	merc_genome	cDNA_match	1045	1143	100	-	.	ID=comp17060_c0_seq1|m.30866.path2;Name=comp17060_c0_seq1|m.30866;Target=comp17060_c0_seq1|m.30866 2638 2736;Gap=M99
scaffold49153_1_size1525	merc_genome	cDNA_match	472	618	100	-	.	ID=comp17060_c0_seq1|m.30866.path2;Name=comp17060_c0_seq1|m.30866;Target=comp17060_c0_seq1|m.30866 2737 2883;Gap=M147
scaffold49153_1_size1525	merc_genome	cDNA_match	184	273	100	-	.	ID=comp17060_c0_seq1|m.30866.path2;Name=comp17060_c0_seq1|m.30866;Target=comp17060_c0_seq1|m.30866 2884 2973;Gap=M90
###
scaffold82281_1_size942	merc_genome	cDNA_match	184	912	98	-	.	ID=comp16720_c0_seq1|m.30867.path1;Name=comp16720_c0_seq1|m.30867;Target=comp16720_c0_seq1|m.30867 1 718;Gap=M351 D11 M367
###
scaffold45319_1_size1647	merc_genome	cDNA_match	873	1291	98	-	.	ID=comp16720_c0_seq1|m.30867.path2;Name=comp16720_c0_seq1|m.30867;Target=comp16720_c0_seq1|m.30867 719 1137;Gap=M419
###
scaffold82281_1_size942	merc_genome	cDNA_match	184	912	98	-	.	ID=comp16720_c0_seq3|m.30868.path1;Name=comp16720_c0_seq3|m.30868;Target=comp16720_c0_seq3|m.30868 1 718;Gap=M351 D11 M367
###
scaffold45319_1_size1647	merc_genome	cDNA_match	873	1291	98	-	.	ID=comp16720_c0_seq3|m.30868.path2;Name=comp16720_c0_seq3|m.30868;Target=comp16720_c0_seq3|m.30868 719 1137;Gap=M419
###
scaffold_691	merc_genome	cDNA_match	847	975	100	+	.	ID=comp13796_c0_seq1|m.30869.path1;Name=comp13796_c0_seq1|m.30869;Target=comp13796_c0_seq1|m.30869 1 129;Gap=M129
scaffold_691	merc_genome	cDNA_match	1445	1696	98	+	.	ID=comp13796_c0_seq1|m.30869.path1;Name=comp13796_c0_seq1|m.30869;Target=comp13796_c0_seq1|m.30869 130 381;Gap=M252
scaffold_691	merc_genome	cDNA_match	1846	1989	100	+	.	ID=comp13796_c0_seq1|m.30869.path1;Name=comp13796_c0_seq1|m.30869;Target=comp13796_c0_seq1|m.30869 382 525;Gap=M144
scaffold_691	merc_genome	cDNA_match	2341	3047	100	+	.	ID=comp13796_c0_seq1|m.30869.path1;Name=comp13796_c0_seq1|m.30869;Target=comp13796_c0_seq1|m.30869 526 1232;Gap=M707
scaffold_691	merc_genome	cDNA_match	15598	15823	99	+	.	ID=comp13796_c0_seq1|m.30869.path1;Name=comp13796_c0_seq1|m.30869;Target=comp13796_c0_seq1|m.30869 1233 1458;Gap=M226
###
scaffold7834_1_size11743	merc_genome	cDNA_match	11486	11543	100	-	.	ID=comp14698_c0_seq1|m.30870.path1;Name=comp14698_c0_seq1|m.30870;Target=comp14698_c0_seq1|m.30870 1 58;Gap=M58
scaffold7834_1_size11743	merc_genome	cDNA_match	10558	10769	100	-	.	ID=comp14698_c0_seq1|m.30870.path1;Name=comp14698_c0_seq1|m.30870;Target=comp14698_c0_seq1|m.30870 59 270;Gap=M212
scaffold7834_1_size11743	merc_genome	cDNA_match	10229	10307	100	-	.	ID=comp14698_c0_seq1|m.30870.path1;Name=comp14698_c0_seq1|m.30870;Target=comp14698_c0_seq1|m.30870 271 349;Gap=M79
###
scaffold2913_1_size23369	merc_genome	cDNA_match	22013	22312	100	-	.	ID=comp14698_c0_seq1|m.30870.path2;Name=comp14698_c0_seq1|m.30870;Target=comp14698_c0_seq1|m.30870 350 649;Gap=M300
scaffold2913_1_size23369	merc_genome	cDNA_match	20520	20677	100	-	.	ID=comp14698_c0_seq1|m.30870.path2;Name=comp14698_c0_seq1|m.30870;Target=comp14698_c0_seq1|m.30870 650 807;Gap=M158
scaffold2913_1_size23369	merc_genome	cDNA_match	20315	20431	100	-	.	ID=comp14698_c0_seq1|m.30870.path2;Name=comp14698_c0_seq1|m.30870;Target=comp14698_c0_seq1|m.30870 808 924;Gap=M117
scaffold2913_1_size23369	merc_genome	cDNA_match	19612	19853	94	-	.	ID=comp14698_c0_seq1|m.30870.path2;Name=comp14698_c0_seq1|m.30870;Target=comp14698_c0_seq1|m.30870 925 1152;Gap=M209 D14 M19
###
scaffold7834_1_size11743	merc_genome	cDNA_match	11486	11543	100	-	.	ID=comp14698_c0_seq2|m.30871.path1;Name=comp14698_c0_seq2|m.30871;Target=comp14698_c0_seq2|m.30871 1 58;Gap=M58
scaffold7834_1_size11743	merc_genome	cDNA_match	10558	10769	100	-	.	ID=comp14698_c0_seq2|m.30871.path1;Name=comp14698_c0_seq2|m.30871;Target=comp14698_c0_seq2|m.30871 59 270;Gap=M212
scaffold7834_1_size11743	merc_genome	cDNA_match	10229	10307	100	-	.	ID=comp14698_c0_seq2|m.30871.path1;Name=comp14698_c0_seq2|m.30871;Target=comp14698_c0_seq2|m.30871 271 349;Gap=M79
###
scaffold2913_1_size23369	merc_genome	cDNA_match	22013	22312	100	-	.	ID=comp14698_c0_seq2|m.30871.path2;Name=comp14698_c0_seq2|m.30871;Target=comp14698_c0_seq2|m.30871 350 649;Gap=M300
scaffold2913_1_size23369	merc_genome	cDNA_match	20520	20677	100	-	.	ID=comp14698_c0_seq2|m.30871.path2;Name=comp14698_c0_seq2|m.30871;Target=comp14698_c0_seq2|m.30871 650 807;Gap=M158
scaffold2913_1_size23369	merc_genome	cDNA_match	20315	20431	100	-	.	ID=comp14698_c0_seq2|m.30871.path2;Name=comp14698_c0_seq2|m.30871;Target=comp14698_c0_seq2|m.30871 808 924;Gap=M117
scaffold2913_1_size23369	merc_genome	cDNA_match	19674	19853	100	-	.	ID=comp14698_c0_seq2|m.30871.path2;Name=comp14698_c0_seq2|m.30871;Target=comp14698_c0_seq2|m.30871 925 1104;Gap=M180
scaffold2913_1_size23369	merc_genome	cDNA_match	19101	19277	99	-	.	ID=comp14698_c0_seq2|m.30871.path2;Name=comp14698_c0_seq2|m.30871;Target=comp14698_c0_seq2|m.30871 1105 1281;Gap=M177
###
scaffold28_1_size138319	merc_genome	cDNA_match	115965	116374	100	+	.	ID=comp12710_c0_seq1|m.30872.path1;Name=comp12710_c0_seq1|m.30872;Target=comp12710_c0_seq1|m.30872 1 410;Gap=M410
scaffold28_1_size138319	merc_genome	cDNA_match	116458	116552	100	+	.	ID=comp12710_c0_seq1|m.30872.path1;Name=comp12710_c0_seq1|m.30872;Target=comp12710_c0_seq1|m.30872 411 505;Gap=M95
scaffold28_1_size138319	merc_genome	cDNA_match	116645	116724	100	+	.	ID=comp12710_c0_seq1|m.30872.path1;Name=comp12710_c0_seq1|m.30872;Target=comp12710_c0_seq1|m.30872 506 585;Gap=M80
scaffold28_1_size138319	merc_genome	cDNA_match	117280	117321	100	+	.	ID=comp12710_c0_seq1|m.30872.path1;Name=comp12710_c0_seq1|m.30872;Target=comp12710_c0_seq1|m.30872 586 627;Gap=M42
scaffold28_1_size138319	merc_genome	cDNA_match	117416	117543	100	+	.	ID=comp12710_c0_seq1|m.30872.path1;Name=comp12710_c0_seq1|m.30872;Target=comp12710_c0_seq1|m.30872 628 755;Gap=M128
scaffold28_1_size138319	merc_genome	cDNA_match	117963	118143	100	+	.	ID=comp12710_c0_seq1|m.30872.path1;Name=comp12710_c0_seq1|m.30872;Target=comp12710_c0_seq1|m.30872 756 936;Gap=M181
scaffold28_1_size138319	merc_genome	cDNA_match	118454	118632	100	+	.	ID=comp12710_c0_seq1|m.30872.path1;Name=comp12710_c0_seq1|m.30872;Target=comp12710_c0_seq1|m.30872 937 1115;Gap=M179
scaffold28_1_size138319	merc_genome	cDNA_match	119011	119221	100	+	.	ID=comp12710_c0_seq1|m.30872.path1;Name=comp12710_c0_seq1|m.30872;Target=comp12710_c0_seq1|m.30872 1116 1326;Gap=M211
###
scaffold28_1_size138319	merc_genome	cDNA_match	115965	116374	100	+	.	ID=comp12710_c0_seq2|m.30873.path1;Name=comp12710_c0_seq2|m.30873;Target=comp12710_c0_seq2|m.30873 1 410;Gap=M410
scaffold28_1_size138319	merc_genome	cDNA_match	116458	116552	100	+	.	ID=comp12710_c0_seq2|m.30873.path1;Name=comp12710_c0_seq2|m.30873;Target=comp12710_c0_seq2|m.30873 411 505;Gap=M95
scaffold28_1_size138319	merc_genome	cDNA_match	116645	116724	100	+	.	ID=comp12710_c0_seq2|m.30873.path1;Name=comp12710_c0_seq2|m.30873;Target=comp12710_c0_seq2|m.30873 506 585;Gap=M80
scaffold28_1_size138319	merc_genome	cDNA_match	117280	117321	100	+	.	ID=comp12710_c0_seq2|m.30873.path1;Name=comp12710_c0_seq2|m.30873;Target=comp12710_c0_seq2|m.30873 586 627;Gap=M42
scaffold28_1_size138319	merc_genome	cDNA_match	117416	117543	100	+	.	ID=comp12710_c0_seq2|m.30873.path1;Name=comp12710_c0_seq2|m.30873;Target=comp12710_c0_seq2|m.30873 628 755;Gap=M128
scaffold28_1_size138319	merc_genome	cDNA_match	117963	118143	100	+	.	ID=comp12710_c0_seq2|m.30873.path1;Name=comp12710_c0_seq2|m.30873;Target=comp12710_c0_seq2|m.30873 756 936;Gap=M181
scaffold28_1_size138319	merc_genome	cDNA_match	118454	118632	100	+	.	ID=comp12710_c0_seq2|m.30873.path1;Name=comp12710_c0_seq2|m.30873;Target=comp12710_c0_seq2|m.30873 937 1115;Gap=M179
scaffold28_1_size138319	merc_genome	cDNA_match	119011	119217	100	+	.	ID=comp12710_c0_seq2|m.30873.path1;Name=comp12710_c0_seq2|m.30873;Target=comp12710_c0_seq2|m.30873 1116 1322;Gap=M207
scaffold28_1_size138319	merc_genome	cDNA_match	119319	119613	100	+	.	ID=comp12710_c0_seq2|m.30873.path1;Name=comp12710_c0_seq2|m.30873;Target=comp12710_c0_seq2|m.30873 1323 1617;Gap=M295
###
scaffold28_1_size138319	merc_genome	cDNA_match	115965	116374	100	+	.	ID=comp12710_c0_seq3|m.30874.path1;Name=comp12710_c0_seq3|m.30874;Target=comp12710_c0_seq3|m.30874 1 410;Gap=M410
scaffold28_1_size138319	merc_genome	cDNA_match	116458	116552	100	+	.	ID=comp12710_c0_seq3|m.30874.path1;Name=comp12710_c0_seq3|m.30874;Target=comp12710_c0_seq3|m.30874 411 505;Gap=M95
scaffold28_1_size138319	merc_genome	cDNA_match	116645	116739	100	+	.	ID=comp12710_c0_seq3|m.30874.path1;Name=comp12710_c0_seq3|m.30874;Target=comp12710_c0_seq3|m.30874 506 600;Gap=M95
###
scaffold_1930	merc_genome	cDNA_match	19460	19504	100	-	.	ID=comp5350_c0_seq1|m.30875.path1;Name=comp5350_c0_seq1|m.30875;Target=comp5350_c0_seq1|m.30875 1 45;Gap=M45
scaffold_1930	merc_genome	cDNA_match	19182	19375	100	-	.	ID=comp5350_c0_seq1|m.30875.path1;Name=comp5350_c0_seq1|m.30875;Target=comp5350_c0_seq1|m.30875 46 239;Gap=M194
scaffold_1930	merc_genome	cDNA_match	18670	18826	100	-	.	ID=comp5350_c0_seq1|m.30875.path1;Name=comp5350_c0_seq1|m.30875;Target=comp5350_c0_seq1|m.30875 240 396;Gap=M157
scaffold_1930	merc_genome	cDNA_match	18052	18216	99	-	.	ID=comp5350_c0_seq1|m.30875.path1;Name=comp5350_c0_seq1|m.30875;Target=comp5350_c0_seq1|m.30875 397 561;Gap=M165
scaffold_1930	merc_genome	cDNA_match	16733	17165	94	-	.	ID=comp5350_c0_seq1|m.30875.path1;Name=comp5350_c0_seq1|m.30875;Target=comp5350_c0_seq1|m.30875 562 1020;Gap=M423 I26 M10
###
scaffold_1812	merc_genome	cDNA_match	18374	18490	100	-	.	ID=comp16178_c0_seq1|m.30876.path1;Name=comp16178_c0_seq1|m.30876;Target=comp16178_c0_seq1|m.30876 1 117;Gap=M117
scaffold_1812	merc_genome	cDNA_match	17572	17696	99	-	.	ID=comp16178_c0_seq1|m.30876.path1;Name=comp16178_c0_seq1|m.30876;Target=comp16178_c0_seq1|m.30876 118 242;Gap=M125
scaffold_1812	merc_genome	cDNA_match	17219	17324	100	-	.	ID=comp16178_c0_seq1|m.30876.path1;Name=comp16178_c0_seq1|m.30876;Target=comp16178_c0_seq1|m.30876 243 348;Gap=M106
scaffold_1812	merc_genome	cDNA_match	17034	17124	98	-	.	ID=comp16178_c0_seq1|m.30876.path1;Name=comp16178_c0_seq1|m.30876;Target=comp16178_c0_seq1|m.30876 349 439;Gap=M91
scaffold_1812	merc_genome	cDNA_match	14002	14174	100	-	.	ID=comp16178_c0_seq1|m.30876.path1;Name=comp16178_c0_seq1|m.30876;Target=comp16178_c0_seq1|m.30876 440 612;Gap=M173
scaffold_1812	merc_genome	cDNA_match	13675	13779	100	-	.	ID=comp16178_c0_seq1|m.30876.path1;Name=comp16178_c0_seq1|m.30876;Target=comp16178_c0_seq1|m.30876 613 717;Gap=M105
scaffold_1812	merc_genome	cDNA_match	12738	12826	100	-	.	ID=comp16178_c0_seq1|m.30876.path1;Name=comp16178_c0_seq1|m.30876;Target=comp16178_c0_seq1|m.30876 718 806;Gap=M89
scaffold_1812	merc_genome	cDNA_match	11603	11710	100	-	.	ID=comp16178_c0_seq1|m.30876.path1;Name=comp16178_c0_seq1|m.30876;Target=comp16178_c0_seq1|m.30876 807 914;Gap=M108
scaffold_1812	merc_genome	cDNA_match	11407	11497	100	-	.	ID=comp16178_c0_seq1|m.30876.path1;Name=comp16178_c0_seq1|m.30876;Target=comp16178_c0_seq1|m.30876 915 1005;Gap=M91
scaffold_1812	merc_genome	cDNA_match	11200	11289	98	-	.	ID=comp16178_c0_seq1|m.30876.path1;Name=comp16178_c0_seq1|m.30876;Target=comp16178_c0_seq1|m.30876 1006 1096;Gap=M38 I1 M52
scaffold_1812	merc_genome	cDNA_match	10037	10084	100	-	.	ID=comp16178_c0_seq1|m.30876.path1;Name=comp16178_c0_seq1|m.30876;Target=comp16178_c0_seq1|m.30876 1097 1144;Gap=M48
###
scaffold_1812	merc_genome	cDNA_match	11407	11471	100	-	.	ID=comp16178_c0_seq1|m.30877.path1;Name=comp16178_c0_seq1|m.30877;Target=comp16178_c0_seq1|m.30877 1 65;Gap=M65
scaffold_1812	merc_genome	cDNA_match	11200	11289	98	-	.	ID=comp16178_c0_seq1|m.30877.path1;Name=comp16178_c0_seq1|m.30877;Target=comp16178_c0_seq1|m.30877 66 156;Gap=M38 I1 M52
scaffold_1812	merc_genome	cDNA_match	10037	10084	100	-	.	ID=comp16178_c0_seq1|m.30877.path1;Name=comp16178_c0_seq1|m.30877;Target=comp16178_c0_seq1|m.30877 157 204;Gap=M48
scaffold_1812	merc_genome	cDNA_match	9644	9702	100	-	.	ID=comp16178_c0_seq1|m.30877.path1;Name=comp16178_c0_seq1|m.30877;Target=comp16178_c0_seq1|m.30877 218 276;Gap=M59
scaffold_1812	merc_genome	cDNA_match	9342	9441	100	-	.	ID=comp16178_c0_seq1|m.30877.path1;Name=comp16178_c0_seq1|m.30877;Target=comp16178_c0_seq1|m.30877 277 376;Gap=M100
scaffold_1812	merc_genome	cDNA_match	8992	9118	100	-	.	ID=comp16178_c0_seq1|m.30877.path1;Name=comp16178_c0_seq1|m.30877;Target=comp16178_c0_seq1|m.30877 377 503;Gap=M127
scaffold_1812	merc_genome	cDNA_match	7798	7981	99	-	.	ID=comp16178_c0_seq1|m.30877.path1;Name=comp16178_c0_seq1|m.30877;Target=comp16178_c0_seq1|m.30877 504 687;Gap=M184
###
scaffold_1812	merc_genome	cDNA_match	11407	11471	100	-	.	ID=comp16178_c0_seq2|m.30878.path1;Name=comp16178_c0_seq2|m.30878;Target=comp16178_c0_seq2|m.30878 1 65;Gap=M65
scaffold_1812	merc_genome	cDNA_match	11200	11289	98	-	.	ID=comp16178_c0_seq2|m.30878.path1;Name=comp16178_c0_seq2|m.30878;Target=comp16178_c0_seq2|m.30878 66 156;Gap=M38 I1 M52
scaffold_1812	merc_genome	cDNA_match	10037	10084	100	-	.	ID=comp16178_c0_seq2|m.30878.path1;Name=comp16178_c0_seq2|m.30878;Target=comp16178_c0_seq2|m.30878 157 204;Gap=M48
scaffold_1812	merc_genome	cDNA_match	9644	9702	100	-	.	ID=comp16178_c0_seq2|m.30878.path1;Name=comp16178_c0_seq2|m.30878;Target=comp16178_c0_seq2|m.30878 218 276;Gap=M59
scaffold_1812	merc_genome	cDNA_match	9342	9441	100	-	.	ID=comp16178_c0_seq2|m.30878.path1;Name=comp16178_c0_seq2|m.30878;Target=comp16178_c0_seq2|m.30878 277 376;Gap=M100
scaffold_1812	merc_genome	cDNA_match	8992	9118	100	-	.	ID=comp16178_c0_seq2|m.30878.path1;Name=comp16178_c0_seq2|m.30878;Target=comp16178_c0_seq2|m.30878 377 503;Gap=M127
scaffold_1812	merc_genome	cDNA_match	7798	7981	99	-	.	ID=comp16178_c0_seq2|m.30878.path1;Name=comp16178_c0_seq2|m.30878;Target=comp16178_c0_seq2|m.30878 504 687;Gap=M184
###
scaffold_1812	merc_genome	cDNA_match	14002	14133	100	-	.	ID=comp16178_c0_seq2|m.30879.path1;Name=comp16178_c0_seq2|m.30879;Target=comp16178_c0_seq2|m.30879 1 132;Gap=M132
scaffold_1812	merc_genome	cDNA_match	13675	13779	100	-	.	ID=comp16178_c0_seq2|m.30879.path1;Name=comp16178_c0_seq2|m.30879;Target=comp16178_c0_seq2|m.30879 133 237;Gap=M105
scaffold_1812	merc_genome	cDNA_match	12738	12826	100	-	.	ID=comp16178_c0_seq2|m.30879.path1;Name=comp16178_c0_seq2|m.30879;Target=comp16178_c0_seq2|m.30879 238 326;Gap=M89
scaffold_1812	merc_genome	cDNA_match	11603	11710	100	-	.	ID=comp16178_c0_seq2|m.30879.path1;Name=comp16178_c0_seq2|m.30879;Target=comp16178_c0_seq2|m.30879 327 434;Gap=M108
scaffold_1812	merc_genome	cDNA_match	11407	11497	100	-	.	ID=comp16178_c0_seq2|m.30879.path1;Name=comp16178_c0_seq2|m.30879;Target=comp16178_c0_seq2|m.30879 435 525;Gap=M91
scaffold_1812	merc_genome	cDNA_match	11200	11289	98	-	.	ID=comp16178_c0_seq2|m.30879.path1;Name=comp16178_c0_seq2|m.30879;Target=comp16178_c0_seq2|m.30879 526 616;Gap=M38 I1 M52
scaffold_1812	merc_genome	cDNA_match	10037	10084	100	-	.	ID=comp16178_c0_seq2|m.30879.path1;Name=comp16178_c0_seq2|m.30879;Target=comp16178_c0_seq2|m.30879 617 664;Gap=M48
###
scaffold_1812	merc_genome	cDNA_match	18374	18490	100	-	.	ID=comp16178_c0_seq2|m.30880.path1;Name=comp16178_c0_seq2|m.30880;Target=comp16178_c0_seq2|m.30880 1 117;Gap=M117
scaffold_1812	merc_genome	cDNA_match	17572	17696	99	-	.	ID=comp16178_c0_seq2|m.30880.path1;Name=comp16178_c0_seq2|m.30880;Target=comp16178_c0_seq2|m.30880 118 242;Gap=M125
scaffold_1812	merc_genome	cDNA_match	17219	17324	100	-	.	ID=comp16178_c0_seq2|m.30880.path1;Name=comp16178_c0_seq2|m.30880;Target=comp16178_c0_seq2|m.30880 243 348;Gap=M106
scaffold_1812	merc_genome	cDNA_match	14133	14174	100	-	.	ID=comp16178_c0_seq2|m.30880.path1;Name=comp16178_c0_seq2|m.30880;Target=comp16178_c0_seq2|m.30880 349 390;Gap=M42
###
scaffold9363_1_size10166	merc_genome	cDNA_match	6284	6323	97	+	.	ID=comp13385_c0_seq1|m.30881.path1;Name=comp13385_c0_seq1|m.30881;Target=comp13385_c0_seq1|m.30881 1 40;Gap=M40
scaffold9363_1_size10166	merc_genome	cDNA_match	6420	6468	100	+	.	ID=comp13385_c0_seq1|m.30881.path1;Name=comp13385_c0_seq1|m.30881;Target=comp13385_c0_seq1|m.30881 41 89;Gap=M49
scaffold9363_1_size10166	merc_genome	cDNA_match	6679	6973	99	+	.	ID=comp13385_c0_seq1|m.30881.path1;Name=comp13385_c0_seq1|m.30881;Target=comp13385_c0_seq1|m.30881 90 384;Gap=M295
scaffold9363_1_size10166	merc_genome	cDNA_match	7870	8186	100	+	.	ID=comp13385_c0_seq1|m.30881.path1;Name=comp13385_c0_seq1|m.30881;Target=comp13385_c0_seq1|m.30881 385 701;Gap=M317
scaffold9363_1_size10166	merc_genome	cDNA_match	8535	8550	100	+	.	ID=comp13385_c0_seq1|m.30881.path1;Name=comp13385_c0_seq1|m.30881;Target=comp13385_c0_seq1|m.30881 702 717;Gap=M16
###
scaffold9363_1_size10166	merc_genome	cDNA_match	6284	6323	97	+	.	ID=comp13385_c0_seq2|m.30882.path1;Name=comp13385_c0_seq2|m.30882;Target=comp13385_c0_seq2|m.30882 1 40;Gap=M40
scaffold9363_1_size10166	merc_genome	cDNA_match	6420	6468	100	+	.	ID=comp13385_c0_seq2|m.30882.path1;Name=comp13385_c0_seq2|m.30882;Target=comp13385_c0_seq2|m.30882 41 89;Gap=M49
scaffold9363_1_size10166	merc_genome	cDNA_match	6679	6973	99	+	.	ID=comp13385_c0_seq2|m.30882.path1;Name=comp13385_c0_seq2|m.30882;Target=comp13385_c0_seq2|m.30882 90 384;Gap=M295
scaffold9363_1_size10166	merc_genome	cDNA_match	7870	8186	100	+	.	ID=comp13385_c0_seq2|m.30882.path1;Name=comp13385_c0_seq2|m.30882;Target=comp13385_c0_seq2|m.30882 385 701;Gap=M317
scaffold9363_1_size10166	merc_genome	cDNA_match	8670	8715	100	+	.	ID=comp13385_c0_seq2|m.30882.path1;Name=comp13385_c0_seq2|m.30882;Target=comp13385_c0_seq2|m.30882 702 747;Gap=M46
###
scaffold_3593	merc_genome	cDNA_match	13041	13500	98	-	.	ID=comp16415_c0_seq1|m.30883.path1;Name=comp16415_c0_seq1|m.30883;Target=comp16415_c0_seq1|m.30883 1 455;Gap=M193 D5 M262
scaffold_3593	merc_genome	cDNA_match	12455	12790	99	-	.	ID=comp16415_c0_seq1|m.30883.path1;Name=comp16415_c0_seq1|m.30883;Target=comp16415_c0_seq1|m.30883 456 791;Gap=M336
scaffold_3593	merc_genome	cDNA_match	12294	12375	97	-	.	ID=comp16415_c0_seq1|m.30883.path1;Name=comp16415_c0_seq1|m.30883;Target=comp16415_c0_seq1|m.30883 792 873;Gap=M82
###
scaffold53807_1_size1402	merc_genome	cDNA_match	931	1137	100	+	.	ID=comp16415_c0_seq1|m.30883.path2;Name=comp16415_c0_seq1|m.30883;Target=comp16415_c0_seq1|m.30883 874 1080;Gap=M207
###
scaffold_3593	merc_genome	cDNA_match	13041	13500	98	-	.	ID=comp16415_c0_seq2|m.30884.path1;Name=comp16415_c0_seq2|m.30884;Target=comp16415_c0_seq2|m.30884 1 455;Gap=M193 D5 M262
scaffold_3593	merc_genome	cDNA_match	12455	12790	99	-	.	ID=comp16415_c0_seq2|m.30884.path1;Name=comp16415_c0_seq2|m.30884;Target=comp16415_c0_seq2|m.30884 456 791;Gap=M336
scaffold_3593	merc_genome	cDNA_match	12294	12375	97	-	.	ID=comp16415_c0_seq2|m.30884.path1;Name=comp16415_c0_seq2|m.30884;Target=comp16415_c0_seq2|m.30884 792 873;Gap=M82
###
scaffold53807_1_size1402	merc_genome	cDNA_match	931	1137	100	+	.	ID=comp16415_c0_seq2|m.30884.path2;Name=comp16415_c0_seq2|m.30884;Target=comp16415_c0_seq2|m.30884 874 1080;Gap=M207
###
scaffold_165	merc_genome	cDNA_match	3938	4779	99	-	.	ID=comp17458_c0_seq1|m.30885.path1;Name=comp17458_c0_seq1|m.30885;Target=comp17458_c0_seq1|m.30885 1 843;Gap=M212 I1 M630
###
scaffold_165	merc_genome	cDNA_match	17867	18154	85	-	.	ID=comp17458_c0_seq1|m.30886.path1;Name=comp17458_c0_seq1|m.30886;Target=comp17458_c0_seq1|m.30886 1 324;Gap=M103 D3 M1 I36 M37 I3 M144
scaffold_165	merc_genome	cDNA_match	17715	17793	97	-	.	ID=comp17458_c0_seq1|m.30886.path1;Name=comp17458_c0_seq1|m.30886;Target=comp17458_c0_seq1|m.30886 325 403;Gap=M79
scaffold_165	merc_genome	cDNA_match	17542	17629	96	-	.	ID=comp17458_c0_seq1|m.30886.path1;Name=comp17458_c0_seq1|m.30886;Target=comp17458_c0_seq1|m.30886 404 491;Gap=M88
scaffold_165	merc_genome	cDNA_match	5049	5127	100	-	.	ID=comp17458_c0_seq1|m.30886.path1;Name=comp17458_c0_seq1|m.30886;Target=comp17458_c0_seq1|m.30886 492 570;Gap=M79
###
scaffold_165	merc_genome	cDNA_match	3976	4326	99	-	.	ID=comp17458_c0_seq1|m.30887.path1;Name=comp17458_c0_seq1|m.30887;Target=comp17458_c0_seq1|m.30887 1 351;Gap=M351
###
scaffold_165	merc_genome	cDNA_match	3623	3967	100	+	.	ID=comp17458_c0_seq1|m.30888.path1;Name=comp17458_c0_seq1|m.30888;Target=comp17458_c0_seq1|m.30888 1 345;Gap=M345
###
scaffold_165	merc_genome	cDNA_match	3938	4779	99	-	.	ID=comp17458_c0_seq2|m.30889.path1;Name=comp17458_c0_seq2|m.30889;Target=comp17458_c0_seq2|m.30889 1 843;Gap=M212 I1 M630
###
scaffold_165	merc_genome	cDNA_match	17867	18154	99	-	.	ID=comp17458_c0_seq2|m.30890.path1;Name=comp17458_c0_seq2|m.30890;Target=comp17458_c0_seq2|m.30890 1 288;Gap=M288
scaffold_165	merc_genome	cDNA_match	17715	17793	97	-	.	ID=comp17458_c0_seq2|m.30890.path1;Name=comp17458_c0_seq2|m.30890;Target=comp17458_c0_seq2|m.30890 289 367;Gap=M79
scaffold_165	merc_genome	cDNA_match	17542	17629	96	-	.	ID=comp17458_c0_seq2|m.30890.path1;Name=comp17458_c0_seq2|m.30890;Target=comp17458_c0_seq2|m.30890 368 455;Gap=M88
scaffold_165	merc_genome	cDNA_match	5049	5127	100	-	.	ID=comp17458_c0_seq2|m.30890.path1;Name=comp17458_c0_seq2|m.30890;Target=comp17458_c0_seq2|m.30890 456 534;Gap=M79
###
scaffold_165	merc_genome	cDNA_match	3976	4326	99	-	.	ID=comp17458_c0_seq2|m.30891.path1;Name=comp17458_c0_seq2|m.30891;Target=comp17458_c0_seq2|m.30891 1 351;Gap=M351
###
scaffold_165	merc_genome	cDNA_match	3623	3967	100	+	.	ID=comp17458_c0_seq2|m.30892.path1;Name=comp17458_c0_seq2|m.30892;Target=comp17458_c0_seq2|m.30892 1 345;Gap=M345
###
scaffold39946_1_size1860	merc_genome	cDNA_match	495	743	92	-	.	ID=comp15824_c0_seq3|m.30893.path1;Name=comp15824_c0_seq3|m.30893;Target=comp15824_c0_seq3|m.30893 2 250;Gap=M249
###
scaffold89104_1_size872	merc_genome	cDNA_match	2	487	98	+	.	ID=comp15824_c0_seq3|m.30893.path2;Name=comp15824_c0_seq3|m.30893;Target=comp15824_c0_seq3|m.30893 251 736;Gap=M486
###
scaffold89104_1_size872	merc_genome	cDNA_match	29	337	99	-	.	ID=comp15824_c0_seq3|m.30894.path1;Name=comp15824_c0_seq3|m.30894;Target=comp15824_c0_seq3|m.30894 1 309;Gap=M309
###
scaffold39946_1_size1860	merc_genome	cDNA_match	495	743	92	-	.	ID=comp15824_c0_seq1|m.30895.path1;Name=comp15824_c0_seq1|m.30895;Target=comp15824_c0_seq1|m.30895 2 250;Gap=M249
###
scaffold89104_1_size872	merc_genome	cDNA_match	2	487	98	+	.	ID=comp15824_c0_seq1|m.30895.path2;Name=comp15824_c0_seq1|m.30895;Target=comp15824_c0_seq1|m.30895 251 736;Gap=M486
###
scaffold89104_1_size872	merc_genome	cDNA_match	29	337	99	-	.	ID=comp15824_c0_seq1|m.30896.path1;Name=comp15824_c0_seq1|m.30896;Target=comp15824_c0_seq1|m.30896 1 309;Gap=M309
###
scaffold_2819	merc_genome	cDNA_match	10073	10807	99	+	.	ID=comp15824_c0_seq2|m.30897.path1;Name=comp15824_c0_seq2|m.30897;Target=comp15824_c0_seq2|m.30897 1 735;Gap=M735
###
scaffold21650_1_size3972	merc_genome	cDNA_match	23	757	99	+	.	ID=comp15824_c0_seq2|m.30897.path2;Name=comp15824_c0_seq2|m.30897;Target=comp15824_c0_seq2|m.30897 1 735;Gap=M735
###
scaffold_1583	merc_genome	cDNA_match	9772	10177	97	-	.	ID=comp13343_c0_seq1|m.30898.path1;Name=comp13343_c0_seq1|m.30898;Target=comp13343_c0_seq1|m.30898 1 405;Gap=M334 D1 M71
###
scaffold57693_1_size1314	merc_genome	cDNA_match	262	666	97	-	.	ID=comp13343_c0_seq1|m.30898.path2;Name=comp13343_c0_seq1|m.30898;Target=comp13343_c0_seq1|m.30898 1 405;Gap=M405
###
scaffold57693_1_size1314	merc_genome	cDNA_match	716	1072	96	-	.	ID=comp13343_c0_seq1|m.30899.path1;Name=comp13343_c0_seq1|m.30899;Target=comp13343_c0_seq1|m.30899 1 357;Gap=M357
###
scaffold_1583	merc_genome	cDNA_match	10227	10583	96	-	.	ID=comp13343_c0_seq1|m.30899.path2;Name=comp13343_c0_seq1|m.30899;Target=comp13343_c0_seq1|m.30899 1 357;Gap=M357
###
scaffold166206_1_size432	merc_genome	cDNA_match	1	208	94	+	.	ID=comp13343_c0_seq1|m.30899.path3;Name=comp13343_c0_seq1|m.30899;Target=comp13343_c0_seq1|m.30899 114 318;Gap=M190 D1 M2 D1 M3 D1 M10
###
scaffold1215_1_size37315	merc_genome	cDNA_match	6258	6923	99	+	.	ID=comp7380_c0_seq1|m.30900.path1;Name=comp7380_c0_seq1|m.30900;Target=comp7380_c0_seq1|m.30900 1 666;Gap=M666
###
scaffold_2715	merc_genome	cDNA_match	9585	9774	98	-	.	ID=comp12933_c0_seq1|m.30901.path1;Name=comp12933_c0_seq1|m.30901;Target=comp12933_c0_seq1|m.30901 1 190;Gap=M190
scaffold_2715	merc_genome	cDNA_match	8818	9011	100	-	.	ID=comp12933_c0_seq1|m.30901.path1;Name=comp12933_c0_seq1|m.30901;Target=comp12933_c0_seq1|m.30901 191 384;Gap=M194
###
scaffold_2715	merc_genome	cDNA_match	8676	8777	100	-	.	ID=comp12933_c0_seq1|m.30902.path1;Name=comp12933_c0_seq1|m.30902;Target=comp12933_c0_seq1|m.30902 1 102;Gap=M102
scaffold_2715	merc_genome	cDNA_match	1964	2026	100	-	.	ID=comp12933_c0_seq1|m.30902.path1;Name=comp12933_c0_seq1|m.30902;Target=comp12933_c0_seq1|m.30902 103 165;Gap=M63
scaffold_2715	merc_genome	cDNA_match	1648	1797	98	-	.	ID=comp12933_c0_seq1|m.30902.path1;Name=comp12933_c0_seq1|m.30902;Target=comp12933_c0_seq1|m.30902 166 315;Gap=M150
###
scaffold_2715	merc_genome	cDNA_match	9585	9774	98	-	.	ID=comp12933_c0_seq3|m.30903.path1;Name=comp12933_c0_seq3|m.30903;Target=comp12933_c0_seq3|m.30903 1 190;Gap=M190
scaffold_2715	merc_genome	cDNA_match	8870	9011	100	-	.	ID=comp12933_c0_seq3|m.30903.path1;Name=comp12933_c0_seq3|m.30903;Target=comp12933_c0_seq3|m.30903 191 332;Gap=M142
scaffold_2715	merc_genome	cDNA_match	8676	8796	100	-	.	ID=comp12933_c0_seq3|m.30903.path1;Name=comp12933_c0_seq3|m.30903;Target=comp12933_c0_seq3|m.30903 333 453;Gap=M121
scaffold_2715	merc_genome	cDNA_match	1964	2026	100	-	.	ID=comp12933_c0_seq3|m.30903.path1;Name=comp12933_c0_seq3|m.30903;Target=comp12933_c0_seq3|m.30903 454 516;Gap=M63
scaffold_2715	merc_genome	cDNA_match	1648	1797	98	-	.	ID=comp12933_c0_seq3|m.30903.path1;Name=comp12933_c0_seq3|m.30903;Target=comp12933_c0_seq3|m.30903 517 666;Gap=M150
###
scaffold1989_1_size29086	merc_genome	cDNA_match	25430	25536	98	-	.	ID=comp17211_c0_seq1|m.30904.path1;Name=comp17211_c0_seq1|m.30904;Target=comp17211_c0_seq1|m.30904 1 107;Gap=M107
scaffold1989_1_size29086	merc_genome	cDNA_match	25006	25203	99	-	.	ID=comp17211_c0_seq1|m.30904.path1;Name=comp17211_c0_seq1|m.30904;Target=comp17211_c0_seq1|m.30904 108 305;Gap=M198
scaffold1989_1_size29086	merc_genome	cDNA_match	24790	24906	100	-	.	ID=comp17211_c0_seq1|m.30904.path1;Name=comp17211_c0_seq1|m.30904;Target=comp17211_c0_seq1|m.30904 306 422;Gap=M117
scaffold1989_1_size29086	merc_genome	cDNA_match	24626	24710	100	-	.	ID=comp17211_c0_seq1|m.30904.path1;Name=comp17211_c0_seq1|m.30904;Target=comp17211_c0_seq1|m.30904 423 507;Gap=M85
scaffold1989_1_size29086	merc_genome	cDNA_match	23573	23681	100	-	.	ID=comp17211_c0_seq1|m.30904.path1;Name=comp17211_c0_seq1|m.30904;Target=comp17211_c0_seq1|m.30904 508 616;Gap=M109
scaffold1989_1_size29086	merc_genome	cDNA_match	23385	23452	100	-	.	ID=comp17211_c0_seq1|m.30904.path1;Name=comp17211_c0_seq1|m.30904;Target=comp17211_c0_seq1|m.30904 617 684;Gap=M68
scaffold1989_1_size29086	merc_genome	cDNA_match	23145	23270	99	-	.	ID=comp17211_c0_seq1|m.30904.path1;Name=comp17211_c0_seq1|m.30904;Target=comp17211_c0_seq1|m.30904 685 810;Gap=M126
scaffold1989_1_size29086	merc_genome	cDNA_match	22067	23067	100	-	.	ID=comp17211_c0_seq1|m.30904.path1;Name=comp17211_c0_seq1|m.30904;Target=comp17211_c0_seq1|m.30904 811 1811;Gap=M1001
scaffold1989_1_size29086	merc_genome	cDNA_match	21578	21778	100	-	.	ID=comp17211_c0_seq1|m.30904.path1;Name=comp17211_c0_seq1|m.30904;Target=comp17211_c0_seq1|m.30904 1812 2012;Gap=M201
scaffold1989_1_size29086	merc_genome	cDNA_match	21414	21474	100	-	.	ID=comp17211_c0_seq1|m.30904.path1;Name=comp17211_c0_seq1|m.30904;Target=comp17211_c0_seq1|m.30904 2013 2073;Gap=M61
scaffold1989_1_size29086	merc_genome	cDNA_match	20710	20823	100	-	.	ID=comp17211_c0_seq1|m.30904.path1;Name=comp17211_c0_seq1|m.30904;Target=comp17211_c0_seq1|m.30904 2074 2187;Gap=M114
scaffold1989_1_size29086	merc_genome	cDNA_match	20345	20458	100	-	.	ID=comp17211_c0_seq1|m.30904.path1;Name=comp17211_c0_seq1|m.30904;Target=comp17211_c0_seq1|m.30904 2188 2301;Gap=M114
scaffold1989_1_size29086	merc_genome	cDNA_match	20179	20268	100	-	.	ID=comp17211_c0_seq1|m.30904.path1;Name=comp17211_c0_seq1|m.30904;Target=comp17211_c0_seq1|m.30904 2302 2391;Gap=M90
scaffold1989_1_size29086	merc_genome	cDNA_match	19371	19397	100	-	.	ID=comp17211_c0_seq1|m.30904.path1;Name=comp17211_c0_seq1|m.30904;Target=comp17211_c0_seq1|m.30904 2392 2418;Gap=M27
###
scaffold1989_1_size29086	merc_genome	cDNA_match	22067	23037	100	-	.	ID=comp17211_c0_seq2|m.30905.path1;Name=comp17211_c0_seq2|m.30905;Target=comp17211_c0_seq2|m.30905 1 971;Gap=M971
scaffold1989_1_size29086	merc_genome	cDNA_match	21578	21778	100	-	.	ID=comp17211_c0_seq2|m.30905.path1;Name=comp17211_c0_seq2|m.30905;Target=comp17211_c0_seq2|m.30905 972 1172;Gap=M201
scaffold1989_1_size29086	merc_genome	cDNA_match	21414	21474	100	-	.	ID=comp17211_c0_seq2|m.30905.path1;Name=comp17211_c0_seq2|m.30905;Target=comp17211_c0_seq2|m.30905 1173 1233;Gap=M61
scaffold1989_1_size29086	merc_genome	cDNA_match	20710	20823	100	-	.	ID=comp17211_c0_seq2|m.30905.path1;Name=comp17211_c0_seq2|m.30905;Target=comp17211_c0_seq2|m.30905 1234 1347;Gap=M114
scaffold1989_1_size29086	merc_genome	cDNA_match	20345	20458	100	-	.	ID=comp17211_c0_seq2|m.30905.path1;Name=comp17211_c0_seq2|m.30905;Target=comp17211_c0_seq2|m.30905 1348 1461;Gap=M114
scaffold1989_1_size29086	merc_genome	cDNA_match	20179	20268	100	-	.	ID=comp17211_c0_seq2|m.30905.path1;Name=comp17211_c0_seq2|m.30905;Target=comp17211_c0_seq2|m.30905 1462 1551;Gap=M90
scaffold1989_1_size29086	merc_genome	cDNA_match	19371	19397	100	-	.	ID=comp17211_c0_seq2|m.30905.path1;Name=comp17211_c0_seq2|m.30905;Target=comp17211_c0_seq2|m.30905 1552 1578;Gap=M27
###
scaffold1989_1_size29086	merc_genome	cDNA_match	25430	25536	98	-	.	ID=comp17211_c0_seq2|m.30906.path1;Name=comp17211_c0_seq2|m.30906;Target=comp17211_c0_seq2|m.30906 1 107;Gap=M107
scaffold1989_1_size29086	merc_genome	cDNA_match	25006	25203	99	-	.	ID=comp17211_c0_seq2|m.30906.path1;Name=comp17211_c0_seq2|m.30906;Target=comp17211_c0_seq2|m.30906 108 305;Gap=M198
scaffold1989_1_size29086	merc_genome	cDNA_match	24790	24906	100	-	.	ID=comp17211_c0_seq2|m.30906.path1;Name=comp17211_c0_seq2|m.30906;Target=comp17211_c0_seq2|m.30906 306 422;Gap=M117
scaffold1989_1_size29086	merc_genome	cDNA_match	24626	24710	100	-	.	ID=comp17211_c0_seq2|m.30906.path1;Name=comp17211_c0_seq2|m.30906;Target=comp17211_c0_seq2|m.30906 423 507;Gap=M85
scaffold1989_1_size29086	merc_genome	cDNA_match	23573	23681	100	-	.	ID=comp17211_c0_seq2|m.30906.path1;Name=comp17211_c0_seq2|m.30906;Target=comp17211_c0_seq2|m.30906 508 616;Gap=M109
scaffold1989_1_size29086	merc_genome	cDNA_match	23385	23452	100	-	.	ID=comp17211_c0_seq2|m.30906.path1;Name=comp17211_c0_seq2|m.30906;Target=comp17211_c0_seq2|m.30906 617 684;Gap=M68
scaffold1989_1_size29086	merc_genome	cDNA_match	23145	23270	99	-	.	ID=comp17211_c0_seq2|m.30906.path1;Name=comp17211_c0_seq2|m.30906;Target=comp17211_c0_seq2|m.30906 685 810;Gap=M126
scaffold1989_1_size29086	merc_genome	cDNA_match	23034	23045	100	-	.	ID=comp17211_c0_seq2|m.30906.path1;Name=comp17211_c0_seq2|m.30906;Target=comp17211_c0_seq2|m.30906 811 822;Gap=M12
###
scaffold1989_1_size29086	merc_genome	cDNA_match	25430	25536	98	-	.	ID=comp17211_c0_seq3|m.30907.path1;Name=comp17211_c0_seq3|m.30907;Target=comp17211_c0_seq3|m.30907 1 107;Gap=M107
scaffold1989_1_size29086	merc_genome	cDNA_match	25006	25203	99	-	.	ID=comp17211_c0_seq3|m.30907.path1;Name=comp17211_c0_seq3|m.30907;Target=comp17211_c0_seq3|m.30907 108 305;Gap=M198
scaffold1989_1_size29086	merc_genome	cDNA_match	24790	24906	100	-	.	ID=comp17211_c0_seq3|m.30907.path1;Name=comp17211_c0_seq3|m.30907;Target=comp17211_c0_seq3|m.30907 306 422;Gap=M117
scaffold1989_1_size29086	merc_genome	cDNA_match	24626	24710	100	-	.	ID=comp17211_c0_seq3|m.30907.path1;Name=comp17211_c0_seq3|m.30907;Target=comp17211_c0_seq3|m.30907 423 507;Gap=M85
scaffold1989_1_size29086	merc_genome	cDNA_match	23573	23681	100	-	.	ID=comp17211_c0_seq3|m.30907.path1;Name=comp17211_c0_seq3|m.30907;Target=comp17211_c0_seq3|m.30907 508 616;Gap=M109
scaffold1989_1_size29086	merc_genome	cDNA_match	23385	23452	100	-	.	ID=comp17211_c0_seq3|m.30907.path1;Name=comp17211_c0_seq3|m.30907;Target=comp17211_c0_seq3|m.30907 617 684;Gap=M68
scaffold1989_1_size29086	merc_genome	cDNA_match	23145	23270	99	-	.	ID=comp17211_c0_seq3|m.30907.path1;Name=comp17211_c0_seq3|m.30907;Target=comp17211_c0_seq3|m.30907 685 810;Gap=M126
scaffold1989_1_size29086	merc_genome	cDNA_match	22067	23067	100	-	.	ID=comp17211_c0_seq3|m.30907.path1;Name=comp17211_c0_seq3|m.30907;Target=comp17211_c0_seq3|m.30907 811 1811;Gap=M1001
scaffold1989_1_size29086	merc_genome	cDNA_match	21618	21778	100	-	.	ID=comp17211_c0_seq3|m.30907.path1;Name=comp17211_c0_seq3|m.30907;Target=comp17211_c0_seq3|m.30907 1812 1972;Gap=M161
scaffold1989_1_size29086	merc_genome	cDNA_match	21425	21474	100	-	.	ID=comp17211_c0_seq3|m.30907.path1;Name=comp17211_c0_seq3|m.30907;Target=comp17211_c0_seq3|m.30907 1973 2022;Gap=M50
###
scaffold1989_1_size29086	merc_genome	cDNA_match	22067	23037	100	-	.	ID=comp17211_c0_seq4|m.30908.path1;Name=comp17211_c0_seq4|m.30908;Target=comp17211_c0_seq4|m.30908 1 971;Gap=M971
scaffold1989_1_size29086	merc_genome	cDNA_match	21618	21778	100	-	.	ID=comp17211_c0_seq4|m.30908.path1;Name=comp17211_c0_seq4|m.30908;Target=comp17211_c0_seq4|m.30908 972 1132;Gap=M161
scaffold1989_1_size29086	merc_genome	cDNA_match	21425	21474	100	-	.	ID=comp17211_c0_seq4|m.30908.path1;Name=comp17211_c0_seq4|m.30908;Target=comp17211_c0_seq4|m.30908 1133 1182;Gap=M50
###
scaffold1989_1_size29086	merc_genome	cDNA_match	25430	25536	98	-	.	ID=comp17211_c0_seq4|m.30909.path1;Name=comp17211_c0_seq4|m.30909;Target=comp17211_c0_seq4|m.30909 1 107;Gap=M107
scaffold1989_1_size29086	merc_genome	cDNA_match	25006	25203	99	-	.	ID=comp17211_c0_seq4|m.30909.path1;Name=comp17211_c0_seq4|m.30909;Target=comp17211_c0_seq4|m.30909 108 305;Gap=M198
scaffold1989_1_size29086	merc_genome	cDNA_match	24790	24906	100	-	.	ID=comp17211_c0_seq4|m.30909.path1;Name=comp17211_c0_seq4|m.30909;Target=comp17211_c0_seq4|m.30909 306 422;Gap=M117
scaffold1989_1_size29086	merc_genome	cDNA_match	24626	24710	100	-	.	ID=comp17211_c0_seq4|m.30909.path1;Name=comp17211_c0_seq4|m.30909;Target=comp17211_c0_seq4|m.30909 423 507;Gap=M85
scaffold1989_1_size29086	merc_genome	cDNA_match	23573	23681	100	-	.	ID=comp17211_c0_seq4|m.30909.path1;Name=comp17211_c0_seq4|m.30909;Target=comp17211_c0_seq4|m.30909 508 616;Gap=M109
scaffold1989_1_size29086	merc_genome	cDNA_match	23385	23452	100	-	.	ID=comp17211_c0_seq4|m.30909.path1;Name=comp17211_c0_seq4|m.30909;Target=comp17211_c0_seq4|m.30909 617 684;Gap=M68
scaffold1989_1_size29086	merc_genome	cDNA_match	23145	23270	99	-	.	ID=comp17211_c0_seq4|m.30909.path1;Name=comp17211_c0_seq4|m.30909;Target=comp17211_c0_seq4|m.30909 685 810;Gap=M126
scaffold1989_1_size29086	merc_genome	cDNA_match	23034	23045	100	-	.	ID=comp17211_c0_seq4|m.30909.path1;Name=comp17211_c0_seq4|m.30909;Target=comp17211_c0_seq4|m.30909 811 822;Gap=M12
###
scaffold1989_1_size29086	merc_genome	cDNA_match	25430	25536	98	-	.	ID=comp17211_c0_seq5|m.30910.path1;Name=comp17211_c0_seq5|m.30910;Target=comp17211_c0_seq5|m.30910 1 107;Gap=M107
scaffold1989_1_size29086	merc_genome	cDNA_match	25006	25203	99	-	.	ID=comp17211_c0_seq5|m.30910.path1;Name=comp17211_c0_seq5|m.30910;Target=comp17211_c0_seq5|m.30910 108 305;Gap=M198
scaffold1989_1_size29086	merc_genome	cDNA_match	24790	24906	100	-	.	ID=comp17211_c0_seq5|m.30910.path1;Name=comp17211_c0_seq5|m.30910;Target=comp17211_c0_seq5|m.30910 306 422;Gap=M117
scaffold1989_1_size29086	merc_genome	cDNA_match	24626	24710	100	-	.	ID=comp17211_c0_seq5|m.30910.path1;Name=comp17211_c0_seq5|m.30910;Target=comp17211_c0_seq5|m.30910 423 507;Gap=M85
scaffold1989_1_size29086	merc_genome	cDNA_match	23573	23681	100	-	.	ID=comp17211_c0_seq5|m.30910.path1;Name=comp17211_c0_seq5|m.30910;Target=comp17211_c0_seq5|m.30910 508 616;Gap=M109
scaffold1989_1_size29086	merc_genome	cDNA_match	23385	23452	100	-	.	ID=comp17211_c0_seq5|m.30910.path1;Name=comp17211_c0_seq5|m.30910;Target=comp17211_c0_seq5|m.30910 617 684;Gap=M68
scaffold1989_1_size29086	merc_genome	cDNA_match	23145	23270	99	-	.	ID=comp17211_c0_seq5|m.30910.path1;Name=comp17211_c0_seq5|m.30910;Target=comp17211_c0_seq5|m.30910 685 810;Gap=M126
scaffold1989_1_size29086	merc_genome	cDNA_match	22067	23067	100	-	.	ID=comp17211_c0_seq5|m.30910.path1;Name=comp17211_c0_seq5|m.30910;Target=comp17211_c0_seq5|m.30910 811 1811;Gap=M1001
scaffold1989_1_size29086	merc_genome	cDNA_match	21578	21778	100	-	.	ID=comp17211_c0_seq5|m.30910.path1;Name=comp17211_c0_seq5|m.30910;Target=comp17211_c0_seq5|m.30910 1812 2012;Gap=M201
scaffold1989_1_size29086	merc_genome	cDNA_match	21414	21474	100	-	.	ID=comp17211_c0_seq5|m.30910.path1;Name=comp17211_c0_seq5|m.30910;Target=comp17211_c0_seq5|m.30910 2013 2073;Gap=M61
scaffold1989_1_size29086	merc_genome	cDNA_match	20710	20823	100	-	.	ID=comp17211_c0_seq5|m.30910.path1;Name=comp17211_c0_seq5|m.30910;Target=comp17211_c0_seq5|m.30910 2074 2187;Gap=M114
scaffold1989_1_size29086	merc_genome	cDNA_match	20345	20458	100	-	.	ID=comp17211_c0_seq5|m.30910.path1;Name=comp17211_c0_seq5|m.30910;Target=comp17211_c0_seq5|m.30910 2188 2301;Gap=M114
scaffold1989_1_size29086	merc_genome	cDNA_match	20179	20268	100	-	.	ID=comp17211_c0_seq5|m.30910.path1;Name=comp17211_c0_seq5|m.30910;Target=comp17211_c0_seq5|m.30910 2302 2391;Gap=M90
scaffold1989_1_size29086	merc_genome	cDNA_match	19371	19397	100	-	.	ID=comp17211_c0_seq5|m.30910.path1;Name=comp17211_c0_seq5|m.30910;Target=comp17211_c0_seq5|m.30910 2392 2418;Gap=M27
###
scaffold1989_1_size29086	merc_genome	cDNA_match	22067	23037	100	-	.	ID=comp17211_c0_seq6|m.30911.path1;Name=comp17211_c0_seq6|m.30911;Target=comp17211_c0_seq6|m.30911 1 971;Gap=M971
scaffold1989_1_size29086	merc_genome	cDNA_match	21578	21778	100	-	.	ID=comp17211_c0_seq6|m.30911.path1;Name=comp17211_c0_seq6|m.30911;Target=comp17211_c0_seq6|m.30911 972 1172;Gap=M201
scaffold1989_1_size29086	merc_genome	cDNA_match	21414	21474	100	-	.	ID=comp17211_c0_seq6|m.30911.path1;Name=comp17211_c0_seq6|m.30911;Target=comp17211_c0_seq6|m.30911 1173 1233;Gap=M61
scaffold1989_1_size29086	merc_genome	cDNA_match	20710	20823	100	-	.	ID=comp17211_c0_seq6|m.30911.path1;Name=comp17211_c0_seq6|m.30911;Target=comp17211_c0_seq6|m.30911 1234 1347;Gap=M114
scaffold1989_1_size29086	merc_genome	cDNA_match	20345	20458	100	-	.	ID=comp17211_c0_seq6|m.30911.path1;Name=comp17211_c0_seq6|m.30911;Target=comp17211_c0_seq6|m.30911 1348 1461;Gap=M114
scaffold1989_1_size29086	merc_genome	cDNA_match	20179	20268	100	-	.	ID=comp17211_c0_seq6|m.30911.path1;Name=comp17211_c0_seq6|m.30911;Target=comp17211_c0_seq6|m.30911 1462 1551;Gap=M90
scaffold1989_1_size29086	merc_genome	cDNA_match	19371	19397	100	-	.	ID=comp17211_c0_seq6|m.30911.path1;Name=comp17211_c0_seq6|m.30911;Target=comp17211_c0_seq6|m.30911 1552 1578;Gap=M27
###
scaffold1989_1_size29086	merc_genome	cDNA_match	25430	25536	98	-	.	ID=comp17211_c0_seq6|m.30912.path1;Name=comp17211_c0_seq6|m.30912;Target=comp17211_c0_seq6|m.30912 1 107;Gap=M107
scaffold1989_1_size29086	merc_genome	cDNA_match	25006	25203	99	-	.	ID=comp17211_c0_seq6|m.30912.path1;Name=comp17211_c0_seq6|m.30912;Target=comp17211_c0_seq6|m.30912 108 305;Gap=M198
scaffold1989_1_size29086	merc_genome	cDNA_match	24790	24906	100	-	.	ID=comp17211_c0_seq6|m.30912.path1;Name=comp17211_c0_seq6|m.30912;Target=comp17211_c0_seq6|m.30912 306 422;Gap=M117
scaffold1989_1_size29086	merc_genome	cDNA_match	24626	24710	100	-	.	ID=comp17211_c0_seq6|m.30912.path1;Name=comp17211_c0_seq6|m.30912;Target=comp17211_c0_seq6|m.30912 423 507;Gap=M85
scaffold1989_1_size29086	merc_genome	cDNA_match	23573	23681	100	-	.	ID=comp17211_c0_seq6|m.30912.path1;Name=comp17211_c0_seq6|m.30912;Target=comp17211_c0_seq6|m.30912 508 616;Gap=M109
scaffold1989_1_size29086	merc_genome	cDNA_match	23385	23452	100	-	.	ID=comp17211_c0_seq6|m.30912.path1;Name=comp17211_c0_seq6|m.30912;Target=comp17211_c0_seq6|m.30912 617 684;Gap=M68
scaffold1989_1_size29086	merc_genome	cDNA_match	23145	23270	99	-	.	ID=comp17211_c0_seq6|m.30912.path1;Name=comp17211_c0_seq6|m.30912;Target=comp17211_c0_seq6|m.30912 685 810;Gap=M126
scaffold1989_1_size29086	merc_genome	cDNA_match	23034	23045	100	-	.	ID=comp17211_c0_seq6|m.30912.path1;Name=comp17211_c0_seq6|m.30912;Target=comp17211_c0_seq6|m.30912 811 822;Gap=M12
###
scaffold1989_1_size29086	merc_genome	cDNA_match	25430	25536	98	-	.	ID=comp17211_c0_seq7|m.30913.path1;Name=comp17211_c0_seq7|m.30913;Target=comp17211_c0_seq7|m.30913 1 107;Gap=M107
scaffold1989_1_size29086	merc_genome	cDNA_match	25006	25203	99	-	.	ID=comp17211_c0_seq7|m.30913.path1;Name=comp17211_c0_seq7|m.30913;Target=comp17211_c0_seq7|m.30913 108 305;Gap=M198
scaffold1989_1_size29086	merc_genome	cDNA_match	24790	24906	100	-	.	ID=comp17211_c0_seq7|m.30913.path1;Name=comp17211_c0_seq7|m.30913;Target=comp17211_c0_seq7|m.30913 306 422;Gap=M117
scaffold1989_1_size29086	merc_genome	cDNA_match	24626	24710	100	-	.	ID=comp17211_c0_seq7|m.30913.path1;Name=comp17211_c0_seq7|m.30913;Target=comp17211_c0_seq7|m.30913 423 507;Gap=M85
scaffold1989_1_size29086	merc_genome	cDNA_match	23573	23681	100	-	.	ID=comp17211_c0_seq7|m.30913.path1;Name=comp17211_c0_seq7|m.30913;Target=comp17211_c0_seq7|m.30913 508 616;Gap=M109
scaffold1989_1_size29086	merc_genome	cDNA_match	23385	23452	100	-	.	ID=comp17211_c0_seq7|m.30913.path1;Name=comp17211_c0_seq7|m.30913;Target=comp17211_c0_seq7|m.30913 617 684;Gap=M68
scaffold1989_1_size29086	merc_genome	cDNA_match	23145	23270	99	-	.	ID=comp17211_c0_seq7|m.30913.path1;Name=comp17211_c0_seq7|m.30913;Target=comp17211_c0_seq7|m.30913 685 810;Gap=M126
scaffold1989_1_size29086	merc_genome	cDNA_match	22067	23067	100	-	.	ID=comp17211_c0_seq7|m.30913.path1;Name=comp17211_c0_seq7|m.30913;Target=comp17211_c0_seq7|m.30913 811 1811;Gap=M1001
scaffold1989_1_size29086	merc_genome	cDNA_match	21618	21778	100	-	.	ID=comp17211_c0_seq7|m.30913.path1;Name=comp17211_c0_seq7|m.30913;Target=comp17211_c0_seq7|m.30913 1812 1972;Gap=M161
scaffold1989_1_size29086	merc_genome	cDNA_match	21425	21474	100	-	.	ID=comp17211_c0_seq7|m.30913.path1;Name=comp17211_c0_seq7|m.30913;Target=comp17211_c0_seq7|m.30913 1973 2022;Gap=M50
###
scaffold1989_1_size29086	merc_genome	cDNA_match	22067	23037	100	-	.	ID=comp17211_c0_seq8|m.30914.path1;Name=comp17211_c0_seq8|m.30914;Target=comp17211_c0_seq8|m.30914 1 971;Gap=M971
scaffold1989_1_size29086	merc_genome	cDNA_match	21618	21778	100	-	.	ID=comp17211_c0_seq8|m.30914.path1;Name=comp17211_c0_seq8|m.30914;Target=comp17211_c0_seq8|m.30914 972 1132;Gap=M161
scaffold1989_1_size29086	merc_genome	cDNA_match	21425	21474	100	-	.	ID=comp17211_c0_seq8|m.30914.path1;Name=comp17211_c0_seq8|m.30914;Target=comp17211_c0_seq8|m.30914 1133 1182;Gap=M50
###
scaffold1989_1_size29086	merc_genome	cDNA_match	25430	25536	98	-	.	ID=comp17211_c0_seq8|m.30915.path1;Name=comp17211_c0_seq8|m.30915;Target=comp17211_c0_seq8|m.30915 1 107;Gap=M107
scaffold1989_1_size29086	merc_genome	cDNA_match	25006	25203	99	-	.	ID=comp17211_c0_seq8|m.30915.path1;Name=comp17211_c0_seq8|m.30915;Target=comp17211_c0_seq8|m.30915 108 305;Gap=M198
scaffold1989_1_size29086	merc_genome	cDNA_match	24790	24906	100	-	.	ID=comp17211_c0_seq8|m.30915.path1;Name=comp17211_c0_seq8|m.30915;Target=comp17211_c0_seq8|m.30915 306 422;Gap=M117
scaffold1989_1_size29086	merc_genome	cDNA_match	24626	24710	100	-	.	ID=comp17211_c0_seq8|m.30915.path1;Name=comp17211_c0_seq8|m.30915;Target=comp17211_c0_seq8|m.30915 423 507;Gap=M85
scaffold1989_1_size29086	merc_genome	cDNA_match	23573	23681	100	-	.	ID=comp17211_c0_seq8|m.30915.path1;Name=comp17211_c0_seq8|m.30915;Target=comp17211_c0_seq8|m.30915 508 616;Gap=M109
scaffold1989_1_size29086	merc_genome	cDNA_match	23385	23452	100	-	.	ID=comp17211_c0_seq8|m.30915.path1;Name=comp17211_c0_seq8|m.30915;Target=comp17211_c0_seq8|m.30915 617 684;Gap=M68
scaffold1989_1_size29086	merc_genome	cDNA_match	23145	23270	99	-	.	ID=comp17211_c0_seq8|m.30915.path1;Name=comp17211_c0_seq8|m.30915;Target=comp17211_c0_seq8|m.30915 685 810;Gap=M126
scaffold1989_1_size29086	merc_genome	cDNA_match	23034	23045	100	-	.	ID=comp17211_c0_seq8|m.30915.path1;Name=comp17211_c0_seq8|m.30915;Target=comp17211_c0_seq8|m.30915 811 822;Gap=M12
###
scaffold_3220	merc_genome	cDNA_match	24333	24495	99	-	.	ID=comp17099_c0_seq2|m.30916.path1;Name=comp17099_c0_seq2|m.30916;Target=comp17099_c0_seq2|m.30916 1 163;Gap=M163
scaffold_3220	merc_genome	cDNA_match	23812	23864	100	-	.	ID=comp17099_c0_seq2|m.30916.path1;Name=comp17099_c0_seq2|m.30916;Target=comp17099_c0_seq2|m.30916 164 216;Gap=M53
scaffold_3220	merc_genome	cDNA_match	23591	23707	100	-	.	ID=comp17099_c0_seq2|m.30916.path1;Name=comp17099_c0_seq2|m.30916;Target=comp17099_c0_seq2|m.30916 217 333;Gap=M117
scaffold_3220	merc_genome	cDNA_match	23127	23270	76	-	.	ID=comp17099_c0_seq2|m.30916.path1;Name=comp17099_c0_seq2|m.30916;Target=comp17099_c0_seq2|m.30916 334 479;Gap=M102 I4 M39 D2 M1
scaffold_3220	merc_genome	cDNA_match	21703	21708	100	-	.	ID=comp17099_c0_seq2|m.30916.path1;Name=comp17099_c0_seq2|m.30916;Target=comp17099_c0_seq2|m.30916 587 592;Gap=M6
scaffold_3220	merc_genome	cDNA_match	21689	21694	100	-	.	ID=comp17099_c0_seq2|m.30916.path1;Name=comp17099_c0_seq2|m.30916;Target=comp17099_c0_seq2|m.30916 617 622;Gap=M6
scaffold_3220	merc_genome	cDNA_match	21665	21670	100	-	.	ID=comp17099_c0_seq2|m.30916.path1;Name=comp17099_c0_seq2|m.30916;Target=comp17099_c0_seq2|m.30916 670 675;Gap=M6
scaffold_3220	merc_genome	cDNA_match	21517	21609	100	-	.	ID=comp17099_c0_seq2|m.30916.path1;Name=comp17099_c0_seq2|m.30916;Target=comp17099_c0_seq2|m.30916 728 820;Gap=M93
scaffold_3220	merc_genome	cDNA_match	20561	20684	100	-	.	ID=comp17099_c0_seq2|m.30916.path1;Name=comp17099_c0_seq2|m.30916;Target=comp17099_c0_seq2|m.30916 821 944;Gap=M124
scaffold_3220	merc_genome	cDNA_match	19972	20119	99	-	.	ID=comp17099_c0_seq2|m.30916.path1;Name=comp17099_c0_seq2|m.30916;Target=comp17099_c0_seq2|m.30916 945 1092;Gap=M148
scaffold_3220	merc_genome	cDNA_match	19640	19709	100	-	.	ID=comp17099_c0_seq2|m.30916.path1;Name=comp17099_c0_seq2|m.30916;Target=comp17099_c0_seq2|m.30916 1093 1162;Gap=M70
scaffold_3220	merc_genome	cDNA_match	19078	19171	95	-	.	ID=comp17099_c0_seq2|m.30916.path1;Name=comp17099_c0_seq2|m.30916;Target=comp17099_c0_seq2|m.30916 1163 1256;Gap=M94
scaffold_3220	merc_genome	cDNA_match	18742	18756	66	-	.	ID=comp17099_c0_seq2|m.30916.path1;Name=comp17099_c0_seq2|m.30916;Target=comp17099_c0_seq2|m.30916 1257 1268;Gap=M11 D3 M1
scaffold_3220	merc_genome	cDNA_match	18729	18736	87	-	.	ID=comp17099_c0_seq2|m.30916.path1;Name=comp17099_c0_seq2|m.30916;Target=comp17099_c0_seq2|m.30916 1302 1309;Gap=M8
scaffold_3220	merc_genome	cDNA_match	18464	18648	99	-	.	ID=comp17099_c0_seq2|m.30916.path1;Name=comp17099_c0_seq2|m.30916;Target=comp17099_c0_seq2|m.30916 1310 1493;Gap=M4 D1 M180
scaffold_3220	merc_genome	cDNA_match	18364	18387	100	-	.	ID=comp17099_c0_seq2|m.30916.path1;Name=comp17099_c0_seq2|m.30916;Target=comp17099_c0_seq2|m.30916 1494 1517;Gap=M24
###
scaffold334102_1_size163	merc_genome	cDNA_match	1	131	100	-	.	ID=comp17099_c0_seq2|m.30916.path2;Name=comp17099_c0_seq2|m.30916;Target=comp17099_c0_seq2|m.30916 1518 1648;Gap=M131
###
scaffold15094_1_size6567	merc_genome	cDNA_match	2724	2886	99	-	.	ID=comp17099_c0_seq1|m.30917.path1;Name=comp17099_c0_seq1|m.30917;Target=comp17099_c0_seq1|m.30917 1 163;Gap=M163
scaffold15094_1_size6567	merc_genome	cDNA_match	2203	2255	100	-	.	ID=comp17099_c0_seq1|m.30917.path1;Name=comp17099_c0_seq1|m.30917;Target=comp17099_c0_seq1|m.30917 164 216;Gap=M53
scaffold15094_1_size6567	merc_genome	cDNA_match	1982	2098	100	-	.	ID=comp17099_c0_seq1|m.30917.path1;Name=comp17099_c0_seq1|m.30917;Target=comp17099_c0_seq1|m.30917 217 333;Gap=M117
scaffold15094_1_size6567	merc_genome	cDNA_match	1570	1661	100	-	.	ID=comp17099_c0_seq1|m.30917.path1;Name=comp17099_c0_seq1|m.30917;Target=comp17099_c0_seq1|m.30917 334 425;Gap=M92
scaffold15094_1_size6567	merc_genome	cDNA_match	1312	1398	100	-	.	ID=comp17099_c0_seq1|m.30917.path1;Name=comp17099_c0_seq1|m.30917;Target=comp17099_c0_seq1|m.30917 426 512;Gap=M87
scaffold15094_1_size6567	merc_genome	cDNA_match	273	487	100	-	.	ID=comp17099_c0_seq1|m.30917.path1;Name=comp17099_c0_seq1|m.30917;Target=comp17099_c0_seq1|m.30917 513 727;Gap=M215
scaffold15094_1_size6567	merc_genome	cDNA_match	6	98	100	-	.	ID=comp17099_c0_seq1|m.30917.path1;Name=comp17099_c0_seq1|m.30917;Target=comp17099_c0_seq1|m.30917 728 820;Gap=M93
###
scaffold8140_1_size11420	merc_genome	cDNA_match	6664	6878	98	-	.	ID=comp17099_c0_seq1|m.30917.path2;Name=comp17099_c0_seq1|m.30917;Target=comp17099_c0_seq1|m.30917 513 727;Gap=M215
scaffold8140_1_size11420	merc_genome	cDNA_match	6350	6442	100	-	.	ID=comp17099_c0_seq1|m.30917.path2;Name=comp17099_c0_seq1|m.30917;Target=comp17099_c0_seq1|m.30917 728 820;Gap=M93
scaffold8140_1_size11420	merc_genome	cDNA_match	5329	5468	100	-	.	ID=comp17099_c0_seq1|m.30917.path2;Name=comp17099_c0_seq1|m.30917;Target=comp17099_c0_seq1|m.30917 821 960;Gap=M140
###
scaffold_3220	merc_genome	cDNA_match	24333	24495	99	-	.	ID=comp17099_c0_seq1|m.30917.path3;Name=comp17099_c0_seq1|m.30917;Target=comp17099_c0_seq1|m.30917 1 163;Gap=M163
scaffold_3220	merc_genome	cDNA_match	23812	23864	100	-	.	ID=comp17099_c0_seq1|m.30917.path3;Name=comp17099_c0_seq1|m.30917;Target=comp17099_c0_seq1|m.30917 164 216;Gap=M53
scaffold_3220	merc_genome	cDNA_match	23591	23707	100	-	.	ID=comp17099_c0_seq1|m.30917.path3;Name=comp17099_c0_seq1|m.30917;Target=comp17099_c0_seq1|m.30917 217 333;Gap=M117
scaffold_3220	merc_genome	cDNA_match	23176	23270	100	-	.	ID=comp17099_c0_seq1|m.30917.path3;Name=comp17099_c0_seq1|m.30917;Target=comp17099_c0_seq1|m.30917 334 428;Gap=M95
###
scaffold_3220	merc_genome	cDNA_match	19640	19700	100	-	.	ID=comp17099_c0_seq1|m.30918.path1;Name=comp17099_c0_seq1|m.30918;Target=comp17099_c0_seq1|m.30918 1 61;Gap=M61
scaffold_3220	merc_genome	cDNA_match	19078	19171	95	-	.	ID=comp17099_c0_seq1|m.30918.path1;Name=comp17099_c0_seq1|m.30918;Target=comp17099_c0_seq1|m.30918 62 155;Gap=M94
scaffold_3220	merc_genome	cDNA_match	18742	18756	66	-	.	ID=comp17099_c0_seq1|m.30918.path1;Name=comp17099_c0_seq1|m.30918;Target=comp17099_c0_seq1|m.30918 156 167;Gap=M11 D3 M1
scaffold_3220	merc_genome	cDNA_match	18729	18736	87	-	.	ID=comp17099_c0_seq1|m.30918.path1;Name=comp17099_c0_seq1|m.30918;Target=comp17099_c0_seq1|m.30918 201 208;Gap=M8
scaffold_3220	merc_genome	cDNA_match	18464	18648	99	-	.	ID=comp17099_c0_seq1|m.30918.path1;Name=comp17099_c0_seq1|m.30918;Target=comp17099_c0_seq1|m.30918 209 392;Gap=M4 D1 M180
scaffold_3220	merc_genome	cDNA_match	18364	18387	100	-	.	ID=comp17099_c0_seq1|m.30918.path1;Name=comp17099_c0_seq1|m.30918;Target=comp17099_c0_seq1|m.30918 393 416;Gap=M24
###
scaffold334102_1_size163	merc_genome	cDNA_match	1	131	100	-	.	ID=comp17099_c0_seq1|m.30918.path2;Name=comp17099_c0_seq1|m.30918;Target=comp17099_c0_seq1|m.30918 417 547;Gap=M131
###
scaffold1398_1_size34915	merc_genome	cDNA_match	31064	31078	100	+	.	ID=comp7533_c0_seq1|m.30919.path1;Name=comp7533_c0_seq1|m.30919;Target=comp7533_c0_seq1|m.30919 1 15;Gap=M15
scaffold1398_1_size34915	merc_genome	cDNA_match	31195	31318	100	+	.	ID=comp7533_c0_seq1|m.30919.path1;Name=comp7533_c0_seq1|m.30919;Target=comp7533_c0_seq1|m.30919 16 139;Gap=M124
scaffold1398_1_size34915	merc_genome	cDNA_match	31626	31867	100	+	.	ID=comp7533_c0_seq1|m.30919.path1;Name=comp7533_c0_seq1|m.30919;Target=comp7533_c0_seq1|m.30919 140 381;Gap=M242
###
scaffold1398_1_size34915	merc_genome	cDNA_match	30157	30309	100	+	.	ID=comp7533_c1_seq1|m.30920.path1;Name=comp7533_c1_seq1|m.30920;Target=comp7533_c1_seq1|m.30920 1 153;Gap=M153
scaffold1398_1_size34915	merc_genome	cDNA_match	30627	30755	100	+	.	ID=comp7533_c1_seq1|m.30920.path1;Name=comp7533_c1_seq1|m.30920;Target=comp7533_c1_seq1|m.30920 154 282;Gap=M129
scaffold1398_1_size34915	merc_genome	cDNA_match	30863	31078	100	+	.	ID=comp7533_c1_seq1|m.30920.path1;Name=comp7533_c1_seq1|m.30920;Target=comp7533_c1_seq1|m.30920 283 498;Gap=M216
###
scaffold6597_1_size13280	merc_genome	cDNA_match	2635	2787	96	+	.	ID=comp7533_c1_seq1|m.30920.path2;Name=comp7533_c1_seq1|m.30920;Target=comp7533_c1_seq1|m.30920 1 153;Gap=M153
scaffold6597_1_size13280	merc_genome	cDNA_match	3255	3383	96	+	.	ID=comp7533_c1_seq1|m.30920.path2;Name=comp7533_c1_seq1|m.30920;Target=comp7533_c1_seq1|m.30920 154 282;Gap=M129
scaffold6597_1_size13280	merc_genome	cDNA_match	3492	3707	95	+	.	ID=comp7533_c1_seq1|m.30920.path2;Name=comp7533_c1_seq1|m.30920;Target=comp7533_c1_seq1|m.30920 283 498;Gap=M216
###
scaffold_3718	merc_genome	cDNA_match	14414	14724	99	+	.	ID=comp17183_c0_seq1|m.30921.path1;Name=comp17183_c0_seq1|m.30921;Target=comp17183_c0_seq1|m.30921 1 311;Gap=M311
scaffold_3718	merc_genome	cDNA_match	14836	15268	99	+	.	ID=comp17183_c0_seq1|m.30921.path1;Name=comp17183_c0_seq1|m.30921;Target=comp17183_c0_seq1|m.30921 312 744;Gap=M433
scaffold_3718	merc_genome	cDNA_match	15804	16400	99	+	.	ID=comp17183_c0_seq1|m.30921.path1;Name=comp17183_c0_seq1|m.30921;Target=comp17183_c0_seq1|m.30921 745 1341;Gap=M597
###
scaffold_3718	merc_genome	cDNA_match	10905	11247	99	+	.	ID=comp17183_c1_seq1|m.30922.path1;Name=comp17183_c1_seq1|m.30922;Target=comp17183_c1_seq1|m.30922 1 343;Gap=M343
scaffold_3718	merc_genome	cDNA_match	12039	12256	100	+	.	ID=comp17183_c1_seq1|m.30922.path1;Name=comp17183_c1_seq1|m.30922;Target=comp17183_c1_seq1|m.30922 344 561;Gap=M218
scaffold_3718	merc_genome	cDNA_match	12831	13625	99	+	.	ID=comp17183_c1_seq1|m.30922.path1;Name=comp17183_c1_seq1|m.30922;Target=comp17183_c1_seq1|m.30922 562 1356;Gap=M795
scaffold_3718	merc_genome	cDNA_match	13856	14431	99	+	.	ID=comp17183_c1_seq1|m.30922.path1;Name=comp17183_c1_seq1|m.30922;Target=comp17183_c1_seq1|m.30922 1357 1932;Gap=M576
###
scaffold_1764	merc_genome	cDNA_match	19779	19882	100	+	.	ID=comp4517_c0_seq1|m.30923.path1;Name=comp4517_c0_seq1|m.30923;Target=comp4517_c0_seq1|m.30923 1 104;Gap=M104
scaffold_1764	merc_genome	cDNA_match	20143	20191	100	+	.	ID=comp4517_c0_seq1|m.30923.path1;Name=comp4517_c0_seq1|m.30923;Target=comp4517_c0_seq1|m.30923 105 153;Gap=M49
scaffold_1764	merc_genome	cDNA_match	20309	20368	100	+	.	ID=comp4517_c0_seq1|m.30923.path1;Name=comp4517_c0_seq1|m.30923;Target=comp4517_c0_seq1|m.30923 154 213;Gap=M60
scaffold_1764	merc_genome	cDNA_match	20449	20540	100	+	.	ID=comp4517_c0_seq1|m.30923.path1;Name=comp4517_c0_seq1|m.30923;Target=comp4517_c0_seq1|m.30923 214 305;Gap=M92
scaffold_1764	merc_genome	cDNA_match	21204	21252	100	+	.	ID=comp4517_c0_seq1|m.30923.path1;Name=comp4517_c0_seq1|m.30923;Target=comp4517_c0_seq1|m.30923 306 354;Gap=M49
scaffold_1764	merc_genome	cDNA_match	21355	21420	96	+	.	ID=comp4517_c0_seq1|m.30923.path1;Name=comp4517_c0_seq1|m.30923;Target=comp4517_c0_seq1|m.30923 355 420;Gap=M66
scaffold_1764	merc_genome	cDNA_match	21664	21713	100	+	.	ID=comp4517_c0_seq1|m.30923.path1;Name=comp4517_c0_seq1|m.30923;Target=comp4517_c0_seq1|m.30923 421 470;Gap=M50
scaffold_1764	merc_genome	cDNA_match	57912	57987	100	+	.	ID=comp4517_c0_seq1|m.30923.path1;Name=comp4517_c0_seq1|m.30923;Target=comp4517_c0_seq1|m.30923 471 546;Gap=M76
scaffold_1764	merc_genome	cDNA_match	58667	58876	100	+	.	ID=comp4517_c0_seq1|m.30923.path1;Name=comp4517_c0_seq1|m.30923;Target=comp4517_c0_seq1|m.30923 547 756;Gap=M210
scaffold_1764	merc_genome	cDNA_match	58963	59069	100	+	.	ID=comp4517_c0_seq1|m.30923.path1;Name=comp4517_c0_seq1|m.30923;Target=comp4517_c0_seq1|m.30923 757 863;Gap=M107
scaffold_1764	merc_genome	cDNA_match	59198	59306	100	+	.	ID=comp4517_c0_seq1|m.30923.path1;Name=comp4517_c0_seq1|m.30923;Target=comp4517_c0_seq1|m.30923 864 972;Gap=M109
scaffold_1764	merc_genome	cDNA_match	60707	60907	100	+	.	ID=comp4517_c0_seq1|m.30923.path1;Name=comp4517_c0_seq1|m.30923;Target=comp4517_c0_seq1|m.30923 973 1173;Gap=M201
scaffold_1764	merc_genome	cDNA_match	60998	61213	100	+	.	ID=comp4517_c0_seq1|m.30923.path1;Name=comp4517_c0_seq1|m.30923;Target=comp4517_c0_seq1|m.30923 1174 1389;Gap=M216
scaffold_1764	merc_genome	cDNA_match	61387	61497	100	+	.	ID=comp4517_c0_seq1|m.30923.path1;Name=comp4517_c0_seq1|m.30923;Target=comp4517_c0_seq1|m.30923 1390 1500;Gap=M111
scaffold_1764	merc_genome	cDNA_match	63125	63400	100	+	.	ID=comp4517_c0_seq1|m.30923.path1;Name=comp4517_c0_seq1|m.30923;Target=comp4517_c0_seq1|m.30923 1501 1776;Gap=M276
scaffold_1764	merc_genome	cDNA_match	64082	64356	100	+	.	ID=comp4517_c0_seq1|m.30923.path1;Name=comp4517_c0_seq1|m.30923;Target=comp4517_c0_seq1|m.30923 1777 2051;Gap=M275
scaffold_1764	merc_genome	cDNA_match	64862	65210	100	+	.	ID=comp4517_c0_seq1|m.30923.path1;Name=comp4517_c0_seq1|m.30923;Target=comp4517_c0_seq1|m.30923 2052 2400;Gap=M349
scaffold_1764	merc_genome	cDNA_match	65310	65594	100	+	.	ID=comp4517_c0_seq1|m.30923.path1;Name=comp4517_c0_seq1|m.30923;Target=comp4517_c0_seq1|m.30923 2401 2685;Gap=M285
scaffold_1764	merc_genome	cDNA_match	65672	66253	100	+	.	ID=comp4517_c0_seq1|m.30923.path1;Name=comp4517_c0_seq1|m.30923;Target=comp4517_c0_seq1|m.30923 2686 3267;Gap=M582
###
scaffold_1764	merc_genome	cDNA_match	64082	64263	100	-	.	ID=comp4517_c0_seq1|m.30924.path1;Name=comp4517_c0_seq1|m.30924;Target=comp4517_c0_seq1|m.30924 1 182;Gap=M182
scaffold_1764	merc_genome	cDNA_match	63265	63400	100	-	.	ID=comp4517_c0_seq1|m.30924.path1;Name=comp4517_c0_seq1|m.30924;Target=comp4517_c0_seq1|m.30924 183 318;Gap=M136
###
scaffold_1764	merc_genome	cDNA_match	64794	65210	100	+	.	ID=comp4517_c0_seq2|m.30925.path1;Name=comp4517_c0_seq2|m.30925;Target=comp4517_c0_seq2|m.30925 1 417;Gap=M417
scaffold_1764	merc_genome	cDNA_match	65310	65594	100	+	.	ID=comp4517_c0_seq2|m.30925.path1;Name=comp4517_c0_seq2|m.30925;Target=comp4517_c0_seq2|m.30925 418 702;Gap=M285
scaffold_1764	merc_genome	cDNA_match	65672	66253	100	+	.	ID=comp4517_c0_seq2|m.30925.path1;Name=comp4517_c0_seq2|m.30925;Target=comp4517_c0_seq2|m.30925 703 1284;Gap=M582
###
scaffold1825_1_size30498	merc_genome	cDNA_match	17875	18047	100	+	.	ID=comp4327_c0_seq1|m.30926.path1;Name=comp4327_c0_seq1|m.30926;Target=comp4327_c0_seq1|m.30926 1 173;Gap=M173
scaffold1825_1_size30498	merc_genome	cDNA_match	18601	18721	100	+	.	ID=comp4327_c0_seq1|m.30926.path1;Name=comp4327_c0_seq1|m.30926;Target=comp4327_c0_seq1|m.30926 174 294;Gap=M121
scaffold1825_1_size30498	merc_genome	cDNA_match	19376	19468	100	+	.	ID=comp4327_c0_seq1|m.30926.path1;Name=comp4327_c0_seq1|m.30926;Target=comp4327_c0_seq1|m.30926 295 387;Gap=M93
###
scaffold1825_1_size30498	merc_genome	cDNA_match	16797	16884	100	+	.	ID=comp4327_c0_seq1|m.30927.path1;Name=comp4327_c0_seq1|m.30927;Target=comp4327_c0_seq1|m.30927 1 88;Gap=M88
scaffold1825_1_size30498	merc_genome	cDNA_match	16991	17250	100	+	.	ID=comp4327_c0_seq1|m.30927.path1;Name=comp4327_c0_seq1|m.30927;Target=comp4327_c0_seq1|m.30927 89 348;Gap=M260
###
scaffold1825_1_size30498	merc_genome	cDNA_match	16797	16884	100	+	.	ID=comp4327_c0_seq2|m.30928.path1;Name=comp4327_c0_seq2|m.30928;Target=comp4327_c0_seq2|m.30928 1 88;Gap=M88
scaffold1825_1_size30498	merc_genome	cDNA_match	16991	17172	100	+	.	ID=comp4327_c0_seq2|m.30928.path1;Name=comp4327_c0_seq2|m.30928;Target=comp4327_c0_seq2|m.30928 89 270;Gap=M182
scaffold1825_1_size30498	merc_genome	cDNA_match	17262	17323	100	+	.	ID=comp4327_c0_seq2|m.30928.path1;Name=comp4327_c0_seq2|m.30928;Target=comp4327_c0_seq2|m.30928 271 332;Gap=M62
scaffold1825_1_size30498	merc_genome	cDNA_match	17465	17621	100	+	.	ID=comp4327_c0_seq2|m.30928.path1;Name=comp4327_c0_seq2|m.30928;Target=comp4327_c0_seq2|m.30928 333 489;Gap=M157
scaffold1825_1_size30498	merc_genome	cDNA_match	17770	18047	100	+	.	ID=comp4327_c0_seq2|m.30928.path1;Name=comp4327_c0_seq2|m.30928;Target=comp4327_c0_seq2|m.30928 490 767;Gap=M278
scaffold1825_1_size30498	merc_genome	cDNA_match	18601	18721	100	+	.	ID=comp4327_c0_seq2|m.30928.path1;Name=comp4327_c0_seq2|m.30928;Target=comp4327_c0_seq2|m.30928 768 888;Gap=M121
scaffold1825_1_size30498	merc_genome	cDNA_match	19376	19468	100	+	.	ID=comp4327_c0_seq2|m.30928.path1;Name=comp4327_c0_seq2|m.30928;Target=comp4327_c0_seq2|m.30928 889 981;Gap=M93
###
scaffold_3773	merc_genome	cDNA_match	4281	4454	100	+	.	ID=comp76_c0_seq1|m.30929.path1;Name=comp76_c0_seq1|m.30929;Target=comp76_c0_seq1|m.30929 1 174;Gap=M174
scaffold_3773	merc_genome	cDNA_match	4751	5221	100	+	.	ID=comp76_c0_seq1|m.30929.path1;Name=comp76_c0_seq1|m.30929;Target=comp76_c0_seq1|m.30929 175 645;Gap=M471
###
scaffold415_1_size58043	merc_genome	cDNA_match	31959	32067	99	+	.	ID=comp14503_c0_seq1|m.30930.path1;Name=comp14503_c0_seq1|m.30930;Target=comp14503_c0_seq1|m.30930 1 109;Gap=M109
scaffold415_1_size58043	merc_genome	cDNA_match	33097	33304	100	+	.	ID=comp14503_c0_seq1|m.30930.path1;Name=comp14503_c0_seq1|m.30930;Target=comp14503_c0_seq1|m.30930 110 317;Gap=M208
scaffold415_1_size58043	merc_genome	cDNA_match	34434	35137	99	+	.	ID=comp14503_c0_seq1|m.30930.path1;Name=comp14503_c0_seq1|m.30930;Target=comp14503_c0_seq1|m.30930 318 1021;Gap=M704
scaffold415_1_size58043	merc_genome	cDNA_match	35934	35962	100	+	.	ID=comp14503_c0_seq1|m.30930.path1;Name=comp14503_c0_seq1|m.30930;Target=comp14503_c0_seq1|m.30930 1022 1050;Gap=M29
###
scaffold183621_1_size374	merc_genome	cDNA_match	275	368	100	+	.	ID=comp14982_c0_seq1|m.30931.path1;Name=comp14982_c0_seq1|m.30931;Target=comp14982_c0_seq1|m.30931 1 94;Gap=M94
###
scaffold_2755	merc_genome	cDNA_match	3865	3952	86	-	.	ID=comp14982_c0_seq1|m.30931.path2;Name=comp14982_c0_seq1|m.30931;Target=comp14982_c0_seq1|m.30931 95 176;Gap=M9 I1 M11 D1 M27 D2 M16 D4 M18
scaffold_2755	merc_genome	cDNA_match	2989	3145	100	-	.	ID=comp14982_c0_seq1|m.30931.path2;Name=comp14982_c0_seq1|m.30931;Target=comp14982_c0_seq1|m.30931 177 333;Gap=M157
scaffold_2755	merc_genome	cDNA_match	2097	2147	98	-	.	ID=comp14982_c0_seq1|m.30931.path2;Name=comp14982_c0_seq1|m.30931;Target=comp14982_c0_seq1|m.30931 334 384;Gap=M51
scaffold_2755	merc_genome	cDNA_match	1881	1984	77	-	.	ID=comp14982_c0_seq1|m.30931.path2;Name=comp14982_c0_seq1|m.30931;Target=comp14982_c0_seq1|m.30931 385 485;Gap=M96 D3 M5
###
scaffold183621_1_size374	merc_genome	cDNA_match	275	368	100	+	.	ID=comp14982_c0_seq2|m.30932.path1;Name=comp14982_c0_seq2|m.30932;Target=comp14982_c0_seq2|m.30932 1 94;Gap=M94
###
scaffold_2755	merc_genome	cDNA_match	3865	3952	86	-	.	ID=comp14982_c0_seq2|m.30932.path2;Name=comp14982_c0_seq2|m.30932;Target=comp14982_c0_seq2|m.30932 95 176;Gap=M9 I1 M11 D1 M27 D2 M16 D4 M18
scaffold_2755	merc_genome	cDNA_match	2989	3145	100	-	.	ID=comp14982_c0_seq2|m.30932.path2;Name=comp14982_c0_seq2|m.30932;Target=comp14982_c0_seq2|m.30932 177 333;Gap=M157
scaffold_2755	merc_genome	cDNA_match	2097	2147	98	-	.	ID=comp14982_c0_seq2|m.30932.path2;Name=comp14982_c0_seq2|m.30932;Target=comp14982_c0_seq2|m.30932 334 384;Gap=M51
scaffold_2755	merc_genome	cDNA_match	1892	1984	100	-	.	ID=comp14982_c0_seq2|m.30932.path2;Name=comp14982_c0_seq2|m.30932;Target=comp14982_c0_seq2|m.30932 385 477;Gap=M93
scaffold_2755	merc_genome	cDNA_match	495	554	100	-	.	ID=comp14982_c0_seq2|m.30932.path2;Name=comp14982_c0_seq2|m.30932;Target=comp14982_c0_seq2|m.30932 478 537;Gap=M60
###
scaffold_2008	merc_genome	cDNA_match	2564	2712	99	-	.	ID=comp14982_c0_seq3|m.30933.path1;Name=comp14982_c0_seq3|m.30933;Target=comp14982_c0_seq3|m.30933 1 149;Gap=M149
scaffold_2008	merc_genome	cDNA_match	1765	1921	99	-	.	ID=comp14982_c0_seq3|m.30933.path1;Name=comp14982_c0_seq3|m.30933;Target=comp14982_c0_seq3|m.30933 150 306;Gap=M157
scaffold_2008	merc_genome	cDNA_match	1454	1504	100	-	.	ID=comp14982_c0_seq3|m.30933.path1;Name=comp14982_c0_seq3|m.30933;Target=comp14982_c0_seq3|m.30933 307 357;Gap=M51
scaffold_2008	merc_genome	cDNA_match	807	899	100	-	.	ID=comp14982_c0_seq3|m.30933.path1;Name=comp14982_c0_seq3|m.30933;Target=comp14982_c0_seq3|m.30933 358 450;Gap=M93
scaffold_2008	merc_genome	cDNA_match	334	395	90	-	.	ID=comp14982_c0_seq3|m.30933.path1;Name=comp14982_c0_seq3|m.30933;Target=comp14982_c0_seq3|m.30933 451 510;Gap=M27 D1 M28 D1 M5
###
scaffold_1477	merc_genome	cDNA_match	6687	6837	100	-	.	ID=comp5145_c0_seq1|m.30934.path1;Name=comp5145_c0_seq1|m.30934;Target=comp5145_c0_seq1|m.30934 1 151;Gap=M151
scaffold_1477	merc_genome	cDNA_match	5993	6597	100	-	.	ID=comp5145_c0_seq1|m.30934.path1;Name=comp5145_c0_seq1|m.30934;Target=comp5145_c0_seq1|m.30934 152 756;Gap=M605
###
scaffold6857_1_size12892	merc_genome	cDNA_match	1759	1915	88	-	.	ID=comp5145_c0_seq1|m.30934.path2;Name=comp5145_c0_seq1|m.30934;Target=comp5145_c0_seq1|m.30934 1 151;Gap=M92 D6 M59
scaffold6857_1_size12892	merc_genome	cDNA_match	1064	1668	97	-	.	ID=comp5145_c0_seq1|m.30934.path2;Name=comp5145_c0_seq1|m.30934;Target=comp5145_c0_seq1|m.30934 152 756;Gap=M605
###
scaffold_3577	merc_genome	cDNA_match	18769	19013	95	-	.	ID=comp12186_c3_seq1|m.30935.path1;Name=comp12186_c3_seq1|m.30935;Target=comp12186_c3_seq1|m.30935 1 245;Gap=M245
scaffold_3577	merc_genome	cDNA_match	17440	17521	100	-	.	ID=comp12186_c3_seq1|m.30935.path1;Name=comp12186_c3_seq1|m.30935;Target=comp12186_c3_seq1|m.30935 246 327;Gap=M82
scaffold_3577	merc_genome	cDNA_match	16052	16113	100	-	.	ID=comp12186_c3_seq1|m.30935.path1;Name=comp12186_c3_seq1|m.30935;Target=comp12186_c3_seq1|m.30935 328 389;Gap=M62
scaffold_3577	merc_genome	cDNA_match	15870	15969	100	-	.	ID=comp12186_c3_seq1|m.30935.path1;Name=comp12186_c3_seq1|m.30935;Target=comp12186_c3_seq1|m.30935 390 489;Gap=M100
scaffold_3577	merc_genome	cDNA_match	15730	15771	100	-	.	ID=comp12186_c3_seq1|m.30935.path1;Name=comp12186_c3_seq1|m.30935;Target=comp12186_c3_seq1|m.30935 490 531;Gap=M42
scaffold_3577	merc_genome	cDNA_match	15171	15212	100	-	.	ID=comp12186_c3_seq1|m.30935.path1;Name=comp12186_c3_seq1|m.30935;Target=comp12186_c3_seq1|m.30935 532 573;Gap=M42
scaffold_3577	merc_genome	cDNA_match	14881	15081	99	-	.	ID=comp12186_c3_seq1|m.30935.path1;Name=comp12186_c3_seq1|m.30935;Target=comp12186_c3_seq1|m.30935 574 774;Gap=M201
###
scaffold_3577	merc_genome	cDNA_match	18771	18836	100	-	.	ID=comp12186_c2_seq1|m.30936.path1;Name=comp12186_c2_seq1|m.30936;Target=comp12186_c2_seq1|m.30936 1 66;Gap=M66
###
scaffold29834_1_size2522	merc_genome	cDNA_match	2157	2240	100	-	.	ID=comp12186_c2_seq1|m.30936.path2;Name=comp12186_c2_seq1|m.30936;Target=comp12186_c2_seq1|m.30936 67 150;Gap=M84
scaffold29834_1_size2522	merc_genome	cDNA_match	2009	2070	100	-	.	ID=comp12186_c2_seq1|m.30936.path2;Name=comp12186_c2_seq1|m.30936;Target=comp12186_c2_seq1|m.30936 151 212;Gap=M62
scaffold29834_1_size2522	merc_genome	cDNA_match	1809	1908	100	-	.	ID=comp12186_c2_seq1|m.30936.path2;Name=comp12186_c2_seq1|m.30936;Target=comp12186_c2_seq1|m.30936 213 312;Gap=M100
scaffold29834_1_size2522	merc_genome	cDNA_match	1271	1312	100	-	.	ID=comp12186_c2_seq1|m.30936.path2;Name=comp12186_c2_seq1|m.30936;Target=comp12186_c2_seq1|m.30936 313 354;Gap=M42
scaffold29834_1_size2522	merc_genome	cDNA_match	1141	1182	100	-	.	ID=comp12186_c2_seq1|m.30936.path2;Name=comp12186_c2_seq1|m.30936;Target=comp12186_c2_seq1|m.30936 355 396;Gap=M42
scaffold29834_1_size2522	merc_genome	cDNA_match	934	1104	99	-	.	ID=comp12186_c2_seq1|m.30936.path2;Name=comp12186_c2_seq1|m.30936;Target=comp12186_c2_seq1|m.30936 397 567;Gap=M171
###
scaffold29834_1_size2522	merc_genome	cDNA_match	1040	1104	100	+	.	ID=comp12186_c2_seq1|m.30937.path1;Name=comp12186_c2_seq1|m.30937;Target=comp12186_c2_seq1|m.30937 1 65;Gap=M65
scaffold29834_1_size2522	merc_genome	cDNA_match	1141	1182	100	+	.	ID=comp12186_c2_seq1|m.30937.path1;Name=comp12186_c2_seq1|m.30937;Target=comp12186_c2_seq1|m.30937 66 107;Gap=M42
scaffold29834_1_size2522	merc_genome	cDNA_match	1271	1312	100	+	.	ID=comp12186_c2_seq1|m.30937.path1;Name=comp12186_c2_seq1|m.30937;Target=comp12186_c2_seq1|m.30937 108 149;Gap=M42
scaffold29834_1_size2522	merc_genome	cDNA_match	1809	1908	100	+	.	ID=comp12186_c2_seq1|m.30937.path1;Name=comp12186_c2_seq1|m.30937;Target=comp12186_c2_seq1|m.30937 150 249;Gap=M100
scaffold29834_1_size2522	merc_genome	cDNA_match	2009	2065	100	+	.	ID=comp12186_c2_seq1|m.30937.path1;Name=comp12186_c2_seq1|m.30937;Target=comp12186_c2_seq1|m.30937 250 306;Gap=M57
###
scaffold19403_1_size5176	merc_genome	cDNA_match	3114	3600	100	+	.	ID=comp9423_c0_seq1|m.30938.path1;Name=comp9423_c0_seq1|m.30938;Target=comp9423_c0_seq1|m.30938 21 507;Gap=M487
###
scaffold5739_1_size14926	merc_genome	cDNA_match	13612	14005	98	+	.	ID=comp9423_c1_seq1|m.30939.path1;Name=comp9423_c1_seq1|m.30939;Target=comp9423_c1_seq1|m.30939 1 394;Gap=M394
scaffold5739_1_size14926	merc_genome	cDNA_match	14780	14926	99	+	.	ID=comp9423_c1_seq1|m.30939.path1;Name=comp9423_c1_seq1|m.30939;Target=comp9423_c1_seq1|m.30939 395 541;Gap=M147
###
scaffold3549_1_size20767	merc_genome	cDNA_match	321	1841	100	-	.	ID=comp6241_c0_seq1|m.30940.path1;Name=comp6241_c0_seq1|m.30940;Target=comp6241_c0_seq1|m.30940 1 1521;Gap=M1521
###
scaffold21763_1_size3936	merc_genome	cDNA_match	1173	2784	92	+	.	ID=comp6241_c0_seq1|m.30940.path2;Name=comp6241_c0_seq1|m.30940;Target=comp6241_c0_seq1|m.30940 1 1521;Gap=M137 D3 M3 D3 M222 I1 M5 D1 M11 I1 M9 I2 M695 D3 M7 I1 M8 D2 M6 D1 M3 D3 M10 D4 M13 D4 M7 D2 M12 D2 M6 D2 M4 D2 M7 D2 M4 D1 M2 D1 M8 D4 M12 D3 M3 D3 M6 D1 M8 D2 M15 D3 M5 D1 M6 D2 M6 D1 M4 D4 M12 D3 M100 D2 M6 D1 M7 D1 M4 D2 M3 D1 M10 D2 M12 D1 M6 D1 M3 D2 M5 D2 M7 D4 M3 D1 M6 D2 M9 D2 M7 D1 M20 D3 M6 D5 M46
###
scaffold3549_1_size20767	merc_genome	cDNA_match	1842	3524	100	-	.	ID=comp6241_c1_seq1|m.30941.path1;Name=comp6241_c1_seq1|m.30941;Target=comp6241_c1_seq1|m.30941 1 1683;Gap=M1683
###
scaffold_374	merc_genome	cDNA_match	19019	19188	100	-	.	ID=comp16721_c0_seq1|m.30942.path1;Name=comp16721_c0_seq1|m.30942;Target=comp16721_c0_seq1|m.30942 348 517;Gap=M170
scaffold_374	merc_genome	cDNA_match	18335	18419	98	-	.	ID=comp16721_c0_seq1|m.30942.path1;Name=comp16721_c0_seq1|m.30942;Target=comp16721_c0_seq1|m.30942 518 602;Gap=M85
scaffold_374	merc_genome	cDNA_match	17712	17802	100	-	.	ID=comp16721_c0_seq1|m.30942.path1;Name=comp16721_c0_seq1|m.30942;Target=comp16721_c0_seq1|m.30942 603 693;Gap=M91
###
scaffold175532_1_size401	merc_genome	cDNA_match	335	375	100	+	.	ID=comp16721_c0_seq1|m.30943.path1;Name=comp16721_c0_seq1|m.30943;Target=comp16721_c0_seq1|m.30943 30 70;Gap=M41
###
scaffold_374	merc_genome	cDNA_match	23248	23283	100	+	.	ID=comp16721_c0_seq1|m.30943.path2;Name=comp16721_c0_seq1|m.30943;Target=comp16721_c0_seq1|m.30943 71 106;Gap=M36
scaffold_374	merc_genome	cDNA_match	24110	24345	100	+	.	ID=comp16721_c0_seq1|m.30943.path2;Name=comp16721_c0_seq1|m.30943;Target=comp16721_c0_seq1|m.30943 107 342;Gap=M236
###
scaffold488093_1_size129	merc_genome	cDNA_match	24	129	100	-	.	ID=comp16721_c0_seq2|m.30944.path1;Name=comp16721_c0_seq2|m.30944;Target=comp16721_c0_seq2|m.30944 29 134;Gap=M106
###
scaffold_374	merc_genome	cDNA_match	26472	26502	100	-	.	ID=comp16721_c0_seq2|m.30944.path2;Name=comp16721_c0_seq2|m.30944;Target=comp16721_c0_seq2|m.30944 135 165;Gap=M31
scaffold_374	merc_genome	cDNA_match	25856	25909	100	-	.	ID=comp16721_c0_seq2|m.30944.path2;Name=comp16721_c0_seq2|m.30944;Target=comp16721_c0_seq2|m.30944 166 219;Gap=M54
scaffold_374	merc_genome	cDNA_match	25517	25530	100	-	.	ID=comp16721_c0_seq2|m.30944.path2;Name=comp16721_c0_seq2|m.30944;Target=comp16721_c0_seq2|m.30944 220 233;Gap=M14
scaffold_374	merc_genome	cDNA_match	24110	24252	100	-	.	ID=comp16721_c0_seq2|m.30944.path2;Name=comp16721_c0_seq2|m.30944;Target=comp16721_c0_seq2|m.30944 234 376;Gap=M143
scaffold_374	merc_genome	cDNA_match	23248	23283	100	-	.	ID=comp16721_c0_seq2|m.30944.path2;Name=comp16721_c0_seq2|m.30944;Target=comp16721_c0_seq2|m.30944 377 412;Gap=M36
scaffold_374	merc_genome	cDNA_match	19873	19902	48	-	.	ID=comp16721_c0_seq2|m.30944.path2;Name=comp16721_c0_seq2|m.30944;Target=comp16721_c0_seq2|m.30944 413 453;Gap=M9 I3 M10 I2 M6 I3 M3 I3 M2
scaffold_374	merc_genome	cDNA_match	19497	19500	100	-	.	ID=comp16721_c0_seq2|m.30944.path2;Name=comp16721_c0_seq2|m.30944;Target=comp16721_c0_seq2|m.30944 454 457;Gap=M4
scaffold_374	merc_genome	cDNA_match	19019	19375	71	-	.	ID=comp16721_c0_seq2|m.30944.path2;Name=comp16721_c0_seq2|m.30944;Target=comp16721_c0_seq2|m.30944 458 805;Gap=M23 I1 M9 D3 M18 D2 M7 D1 M5 D1 M23 D4 M14 D1 M19 I3 M15 D1 M32 I3 M4 D3 M172
scaffold_374	merc_genome	cDNA_match	18335	18419	98	-	.	ID=comp16721_c0_seq2|m.30944.path2;Name=comp16721_c0_seq2|m.30944;Target=comp16721_c0_seq2|m.30944 806 890;Gap=M85
scaffold_374	merc_genome	cDNA_match	17712	17802	100	-	.	ID=comp16721_c0_seq2|m.30944.path2;Name=comp16721_c0_seq2|m.30944;Target=comp16721_c0_seq2|m.30944 891 981;Gap=M91
###
scaffold3095_1_size22613	merc_genome	cDNA_match	12301	12594	90	+	.	ID=comp5879_c0_seq1|m.30945.path1;Name=comp5879_c0_seq1|m.30945;Target=comp5879_c0_seq1|m.30945 1 323;Gap=M230 I29 M64
scaffold3095_1_size22613	merc_genome	cDNA_match	12706	12803	100	+	.	ID=comp5879_c0_seq1|m.30945.path1;Name=comp5879_c0_seq1|m.30945;Target=comp5879_c0_seq1|m.30945 324 421;Gap=M98
scaffold3095_1_size22613	merc_genome	cDNA_match	13208	13296	100	+	.	ID=comp5879_c0_seq1|m.30945.path1;Name=comp5879_c0_seq1|m.30945;Target=comp5879_c0_seq1|m.30945 422 510;Gap=M89
scaffold3095_1_size22613	merc_genome	cDNA_match	13443	13571	100	+	.	ID=comp5879_c0_seq1|m.30945.path1;Name=comp5879_c0_seq1|m.30945;Target=comp5879_c0_seq1|m.30945 511 639;Gap=M129
scaffold3095_1_size22613	merc_genome	cDNA_match	13751	13822	100	+	.	ID=comp5879_c0_seq1|m.30945.path1;Name=comp5879_c0_seq1|m.30945;Target=comp5879_c0_seq1|m.30945 640 711;Gap=M72
scaffold3095_1_size22613	merc_genome	cDNA_match	13917	13976	100	+	.	ID=comp5879_c0_seq1|m.30945.path1;Name=comp5879_c0_seq1|m.30945;Target=comp5879_c0_seq1|m.30945 712 771;Gap=M60
scaffold3095_1_size22613	merc_genome	cDNA_match	14095	14172	100	+	.	ID=comp5879_c0_seq1|m.30945.path1;Name=comp5879_c0_seq1|m.30945;Target=comp5879_c0_seq1|m.30945 772 849;Gap=M78
scaffold3095_1_size22613	merc_genome	cDNA_match	14264	14351	100	+	.	ID=comp5879_c0_seq1|m.30945.path1;Name=comp5879_c0_seq1|m.30945;Target=comp5879_c0_seq1|m.30945 850 937;Gap=M88
scaffold3095_1_size22613	merc_genome	cDNA_match	14466	14737	100	+	.	ID=comp5879_c0_seq1|m.30945.path1;Name=comp5879_c0_seq1|m.30945;Target=comp5879_c0_seq1|m.30945 938 1209;Gap=M272
scaffold3095_1_size22613	merc_genome	cDNA_match	16421	16660	100	+	.	ID=comp5879_c0_seq1|m.30945.path1;Name=comp5879_c0_seq1|m.30945;Target=comp5879_c0_seq1|m.30945 1210 1449;Gap=M240
###
scaffold3095_1_size22613	merc_genome	cDNA_match	5028	5177	100	+	.	ID=comp5879_c0_seq1|m.30945.path2;Name=comp5879_c0_seq1|m.30945;Target=comp5879_c0_seq1|m.30945 1450 1599;Gap=M150
###
scaffold4900_1_size16701	merc_genome	cDNA_match	14441	15895	99	-	.	ID=comp16975_c0_seq1|m.30946.path1;Name=comp16975_c0_seq1|m.30946;Target=comp16975_c0_seq1|m.30946 1 1455;Gap=M1455
###
scaffold4900_1_size16701	merc_genome	cDNA_match	14537	14848	100	+	.	ID=comp16975_c0_seq1|m.30947.path1;Name=comp16975_c0_seq1|m.30947;Target=comp16975_c0_seq1|m.30947 1 312;Gap=M312
###
scaffold4900_1_size16701	merc_genome	cDNA_match	14441	15895	99	-	.	ID=comp16975_c0_seq2|m.30948.path1;Name=comp16975_c0_seq2|m.30948;Target=comp16975_c0_seq2|m.30948 1 1455;Gap=M1455
###
scaffold4900_1_size16701	merc_genome	cDNA_match	14537	14848	100	+	.	ID=comp16975_c0_seq2|m.30949.path1;Name=comp16975_c0_seq2|m.30949;Target=comp16975_c0_seq2|m.30949 1 312;Gap=M312
###
scaffold_2956	merc_genome	cDNA_match	9147	9324	100	+	.	ID=comp5899_c0_seq1|m.30950.path1;Name=comp5899_c0_seq1|m.30950;Target=comp5899_c0_seq1|m.30950 1 178;Gap=M178
scaffold_2956	merc_genome	cDNA_match	9405	9523	100	+	.	ID=comp5899_c0_seq1|m.30950.path1;Name=comp5899_c0_seq1|m.30950;Target=comp5899_c0_seq1|m.30950 179 297;Gap=M119
###
scaffold_2956	merc_genome	cDNA_match	9405	9523	100	-	.	ID=comp5899_c0_seq1|m.30951.path1;Name=comp5899_c0_seq1|m.30951;Target=comp5899_c0_seq1|m.30951 7 125;Gap=M119
scaffold_2956	merc_genome	cDNA_match	9147	9324	100	-	.	ID=comp5899_c0_seq1|m.30951.path1;Name=comp5899_c0_seq1|m.30951;Target=comp5899_c0_seq1|m.30951 126 303;Gap=M178
###
scaffold_2956	merc_genome	cDNA_match	9597	9749	99	+	.	ID=comp5899_c1_seq1|m.30952.path1;Name=comp5899_c1_seq1|m.30952;Target=comp5899_c1_seq1|m.30952 14 165;Gap=M3 D1 M149
scaffold_2956	merc_genome	cDNA_match	9829	9959	100	+	.	ID=comp5899_c1_seq1|m.30952.path1;Name=comp5899_c1_seq1|m.30952;Target=comp5899_c1_seq1|m.30952 166 296;Gap=M131
scaffold_2956	merc_genome	cDNA_match	10067	10202	100	+	.	ID=comp5899_c1_seq1|m.30952.path1;Name=comp5899_c1_seq1|m.30952;Target=comp5899_c1_seq1|m.30952 297 432;Gap=M136
scaffold_2956	merc_genome	cDNA_match	10296	10418	100	+	.	ID=comp5899_c1_seq1|m.30952.path1;Name=comp5899_c1_seq1|m.30952;Target=comp5899_c1_seq1|m.30952 433 555;Gap=M123
###
scaffold30311_1_size2476	merc_genome	cDNA_match	1113	1232	100	-	.	ID=comp13207_c0_seq2|m.30953.path1;Name=comp13207_c0_seq2|m.30953;Target=comp13207_c0_seq2|m.30953 1 120;Gap=M120
scaffold30311_1_size2476	merc_genome	cDNA_match	965	998	100	-	.	ID=comp13207_c0_seq2|m.30953.path1;Name=comp13207_c0_seq2|m.30953;Target=comp13207_c0_seq2|m.30953 121 154;Gap=M34
scaffold30311_1_size2476	merc_genome	cDNA_match	729	940	99	-	.	ID=comp13207_c0_seq2|m.30953.path1;Name=comp13207_c0_seq2|m.30953;Target=comp13207_c0_seq2|m.30953 155 366;Gap=M212
###
scaffold2027_1_size28869	merc_genome	cDNA_match	26646	27219	100	-	.	ID=comp14868_c1_seq1|m.30954.path1;Name=comp14868_c1_seq1|m.30954;Target=comp14868_c1_seq1|m.30954 1 574;Gap=M574
scaffold2027_1_size28869	merc_genome	cDNA_match	26161	26423	100	-	.	ID=comp14868_c1_seq1|m.30954.path1;Name=comp14868_c1_seq1|m.30954;Target=comp14868_c1_seq1|m.30954 575 837;Gap=M263
scaffold2027_1_size28869	merc_genome	cDNA_match	25584	25721	100	-	.	ID=comp14868_c1_seq1|m.30954.path1;Name=comp14868_c1_seq1|m.30954;Target=comp14868_c1_seq1|m.30954 838 975;Gap=M138
scaffold2027_1_size28869	merc_genome	cDNA_match	24894	25133	100	-	.	ID=comp14868_c1_seq1|m.30954.path1;Name=comp14868_c1_seq1|m.30954;Target=comp14868_c1_seq1|m.30954 976 1215;Gap=M240
scaffold2027_1_size28869	merc_genome	cDNA_match	24439	24552	100	-	.	ID=comp14868_c1_seq1|m.30954.path1;Name=comp14868_c1_seq1|m.30954;Target=comp14868_c1_seq1|m.30954 1216 1329;Gap=M114
###
scaffold2027_1_size28869	merc_genome	cDNA_match	26332	26423	100	+	.	ID=comp14868_c1_seq1|m.30955.path1;Name=comp14868_c1_seq1|m.30955;Target=comp14868_c1_seq1|m.30955 1 92;Gap=M92
scaffold2027_1_size28869	merc_genome	cDNA_match	26646	27060	100	+	.	ID=comp14868_c1_seq1|m.30955.path1;Name=comp14868_c1_seq1|m.30955;Target=comp14868_c1_seq1|m.30955 93 507;Gap=M415
###
scaffold16552_1_size6147	merc_genome	cDNA_match	5151	5298	100	+	.	ID=comp14868_c1_seq2|m.30956.path1;Name=comp14868_c1_seq2|m.30956;Target=comp14868_c1_seq2|m.30956 1 148;Gap=M148
###
scaffold2027_1_size28869	merc_genome	cDNA_match	26646	27113	84	-	.	ID=comp14868_c1_seq2|m.30956.path2;Name=comp14868_c1_seq2|m.30956;Target=comp14868_c1_seq2|m.30956 149 616;Gap=M468
scaffold2027_1_size28869	merc_genome	cDNA_match	26161	26423	98	-	.	ID=comp14868_c1_seq2|m.30956.path2;Name=comp14868_c1_seq2|m.30956;Target=comp14868_c1_seq2|m.30956 617 879;Gap=M263
scaffold2027_1_size28869	merc_genome	cDNA_match	25584	25721	100	-	.	ID=comp14868_c1_seq2|m.30956.path2;Name=comp14868_c1_seq2|m.30956;Target=comp14868_c1_seq2|m.30956 880 1017;Gap=M138
scaffold2027_1_size28869	merc_genome	cDNA_match	24894	25133	100	-	.	ID=comp14868_c1_seq2|m.30956.path2;Name=comp14868_c1_seq2|m.30956;Target=comp14868_c1_seq2|m.30956 1018 1257;Gap=M240
scaffold2027_1_size28869	merc_genome	cDNA_match	24439	24552	100	-	.	ID=comp14868_c1_seq2|m.30956.path2;Name=comp14868_c1_seq2|m.30956;Target=comp14868_c1_seq2|m.30956 1258 1371;Gap=M114
###
scaffold2027_1_size28869	merc_genome	cDNA_match	26332	26426	93	+	.	ID=comp14868_c1_seq2|m.30957.path1;Name=comp14868_c1_seq2|m.30957;Target=comp14868_c1_seq2|m.30957 1 95;Gap=M95
###
scaffold16552_1_size6147	merc_genome	cDNA_match	5427	5763	98	-	.	ID=comp14868_c1_seq2|m.30957.path2;Name=comp14868_c1_seq2|m.30957;Target=comp14868_c1_seq2|m.30957 96 432;Gap=M337
###
scaffold2027_1_size28869	merc_genome	cDNA_match	25584	25622	100	-	.	ID=comp14868_c1_seq3|m.30958.path1;Name=comp14868_c1_seq3|m.30958;Target=comp14868_c1_seq3|m.30958 1 39;Gap=M39
###
scaffold36272_1_size2052	merc_genome	cDNA_match	228	467	99	+	.	ID=comp14868_c1_seq3|m.30958.path2;Name=comp14868_c1_seq3|m.30958;Target=comp14868_c1_seq3|m.30958 40 279;Gap=M240
scaffold36272_1_size2052	merc_genome	cDNA_match	1053	1166	100	+	.	ID=comp14868_c1_seq3|m.30958.path2;Name=comp14868_c1_seq3|m.30958;Target=comp14868_c1_seq3|m.30958 280 393;Gap=M114
###
scaffold1935_1_size29472	merc_genome	cDNA_match	16030	16161	100	+	.	ID=comp6116_c0_seq1|m.30959.path1;Name=comp6116_c0_seq1|m.30959;Target=comp6116_c0_seq1|m.30959 1 132;Gap=M132
scaffold1935_1_size29472	merc_genome	cDNA_match	16245	16378	100	+	.	ID=comp6116_c0_seq1|m.30959.path1;Name=comp6116_c0_seq1|m.30959;Target=comp6116_c0_seq1|m.30959 133 266;Gap=M134
scaffold1935_1_size29472	merc_genome	cDNA_match	16650	16938	100	+	.	ID=comp6116_c0_seq1|m.30959.path1;Name=comp6116_c0_seq1|m.30959;Target=comp6116_c0_seq1|m.30959 267 555;Gap=M289
scaffold1935_1_size29472	merc_genome	cDNA_match	17022	17128	100	+	.	ID=comp6116_c0_seq1|m.30959.path1;Name=comp6116_c0_seq1|m.30959;Target=comp6116_c0_seq1|m.30959 556 662;Gap=M107
scaffold1935_1_size29472	merc_genome	cDNA_match	17301	17442	100	+	.	ID=comp6116_c0_seq1|m.30959.path1;Name=comp6116_c0_seq1|m.30959;Target=comp6116_c0_seq1|m.30959 663 804;Gap=M142
scaffold1935_1_size29472	merc_genome	cDNA_match	17656	17848	100	+	.	ID=comp6116_c0_seq1|m.30959.path1;Name=comp6116_c0_seq1|m.30959;Target=comp6116_c0_seq1|m.30959 805 997;Gap=M193
scaffold1935_1_size29472	merc_genome	cDNA_match	17937	18180	100	+	.	ID=comp6116_c0_seq1|m.30959.path1;Name=comp6116_c0_seq1|m.30959;Target=comp6116_c0_seq1|m.30959 998 1241;Gap=M244
scaffold1935_1_size29472	merc_genome	cDNA_match	18482	18623	100	+	.	ID=comp6116_c0_seq1|m.30959.path1;Name=comp6116_c0_seq1|m.30959;Target=comp6116_c0_seq1|m.30959 1242 1383;Gap=M142
###
scaffold1412_1_size34791	merc_genome	cDNA_match	6010	6341	100	-	.	ID=comp9647_c0_seq1|m.30960.path1;Name=comp9647_c0_seq1|m.30960;Target=comp9647_c0_seq1|m.30960 1 332;Gap=M332
scaffold1412_1_size34791	merc_genome	cDNA_match	4860	5009	100	-	.	ID=comp9647_c0_seq1|m.30960.path1;Name=comp9647_c0_seq1|m.30960;Target=comp9647_c0_seq1|m.30960 333 482;Gap=M150
scaffold1412_1_size34791	merc_genome	cDNA_match	4491	4564	100	-	.	ID=comp9647_c0_seq1|m.30960.path1;Name=comp9647_c0_seq1|m.30960;Target=comp9647_c0_seq1|m.30960 483 556;Gap=M74
scaffold1412_1_size34791	merc_genome	cDNA_match	4264	4291	32	-	.	ID=comp9647_c0_seq1|m.30960.path1;Name=comp9647_c0_seq1|m.30960;Target=comp9647_c0_seq1|m.30960 584 633;Gap=M1 D2 M6 I1 M16 I23 M3
scaffold1412_1_size34791	merc_genome	cDNA_match	3862	3933	100	-	.	ID=comp9647_c0_seq1|m.30960.path1;Name=comp9647_c0_seq1|m.30960;Target=comp9647_c0_seq1|m.30960 634 705;Gap=M72
scaffold1412_1_size34791	merc_genome	cDNA_match	3133	3201	100	-	.	ID=comp9647_c0_seq1|m.30960.path1;Name=comp9647_c0_seq1|m.30960;Target=comp9647_c0_seq1|m.30960 706 774;Gap=M69
scaffold1412_1_size34791	merc_genome	cDNA_match	2898	2944	100	-	.	ID=comp9647_c0_seq1|m.30960.path1;Name=comp9647_c0_seq1|m.30960;Target=comp9647_c0_seq1|m.30960 775 821;Gap=M47
scaffold1412_1_size34791	merc_genome	cDNA_match	2636	2765	100	-	.	ID=comp9647_c0_seq1|m.30960.path1;Name=comp9647_c0_seq1|m.30960;Target=comp9647_c0_seq1|m.30960 822 951;Gap=M130
scaffold1412_1_size34791	merc_genome	cDNA_match	2474	2542	100	-	.	ID=comp9647_c0_seq1|m.30960.path1;Name=comp9647_c0_seq1|m.30960;Target=comp9647_c0_seq1|m.30960 952 1020;Gap=M69
scaffold1412_1_size34791	merc_genome	cDNA_match	2276	2379	100	-	.	ID=comp9647_c0_seq1|m.30960.path1;Name=comp9647_c0_seq1|m.30960;Target=comp9647_c0_seq1|m.30960 1021 1124;Gap=M104
scaffold1412_1_size34791	merc_genome	cDNA_match	886	961	100	-	.	ID=comp9647_c0_seq1|m.30960.path1;Name=comp9647_c0_seq1|m.30960;Target=comp9647_c0_seq1|m.30960 1125 1200;Gap=M76
scaffold1412_1_size34791	merc_genome	cDNA_match	636	797	100	-	.	ID=comp9647_c0_seq1|m.30960.path1;Name=comp9647_c0_seq1|m.30960;Target=comp9647_c0_seq1|m.30960 1201 1362;Gap=M162
###
scaffold1412_1_size34791	merc_genome	cDNA_match	2649	2765	100	+	.	ID=comp9647_c0_seq1|m.30961.path1;Name=comp9647_c0_seq1|m.30961;Target=comp9647_c0_seq1|m.30961 1 117;Gap=M117
scaffold1412_1_size34791	merc_genome	cDNA_match	2898	2944	100	+	.	ID=comp9647_c0_seq1|m.30961.path1;Name=comp9647_c0_seq1|m.30961;Target=comp9647_c0_seq1|m.30961 118 164;Gap=M47
scaffold1412_1_size34791	merc_genome	cDNA_match	3133	3201	100	+	.	ID=comp9647_c0_seq1|m.30961.path1;Name=comp9647_c0_seq1|m.30961;Target=comp9647_c0_seq1|m.30961 165 233;Gap=M69
scaffold1412_1_size34791	merc_genome	cDNA_match	3862	3938	97	+	.	ID=comp9647_c0_seq1|m.30961.path1;Name=comp9647_c0_seq1|m.30961;Target=comp9647_c0_seq1|m.30961 234 312;Gap=M71 I2 M6
###
scaffold1412_1_size34791	merc_genome	cDNA_match	5997	6341	100	-	.	ID=comp9647_c0_seq2|m.30962.path1;Name=comp9647_c0_seq2|m.30962;Target=comp9647_c0_seq2|m.30962 1 345;Gap=M345
###
scaffold_2561	merc_genome	cDNA_match	2513	3866	96	+	.	ID=comp18783_c0_seq1|m.30963.path1;Name=comp18783_c0_seq1|m.30963;Target=comp18783_c0_seq1|m.30963 1 1387;Gap=M468 D6 M1 I39 M879
scaffold_2561	merc_genome	cDNA_match	26193	26906	100	+	.	ID=comp18783_c0_seq1|m.30963.path1;Name=comp18783_c0_seq1|m.30963;Target=comp18783_c0_seq1|m.30963 1388 2101;Gap=M714
###
scaffold94486_1_size823	merc_genome	cDNA_match	770	810	97	-	.	ID=comp18783_c0_seq1|m.30963.path2;Name=comp18783_c0_seq1|m.30963;Target=comp18783_c0_seq1|m.30963 2102 2142;Gap=M41
###
scaffold_2561	merc_genome	cDNA_match	2618	2995	98	-	.	ID=comp18783_c0_seq1|m.30964.path1;Name=comp18783_c0_seq1|m.30964;Target=comp18783_c0_seq1|m.30964 7 378;Gap=M12 D6 M360
###
scaffold_2561	merc_genome	cDNA_match	2513	2836	91	+	.	ID=comp18783_c0_seq2|m.30965.path1;Name=comp18783_c0_seq2|m.30965;Target=comp18783_c0_seq2|m.30965 1 333;Gap=M200 D1 M9 I1 M82 I6 M6 I2 M2 I1 M24
scaffold_2561	merc_genome	cDNA_match	2939	3866	89	+	.	ID=comp18783_c0_seq2|m.30965.path1;Name=comp18783_c0_seq2|m.30965;Target=comp18783_c0_seq2|m.30965 337 1210;Gap=M18 D24 M99 D39 M24 I9 M724
scaffold_2561	merc_genome	cDNA_match	26193	26893	100	+	.	ID=comp18783_c0_seq2|m.30965.path1;Name=comp18783_c0_seq2|m.30965;Target=comp18783_c0_seq2|m.30965 1211 1911;Gap=M701
###
scaffold24709_1_size3182	merc_genome	cDNA_match	684	786	85	+	.	ID=comp18783_c0_seq2|m.30965.path2;Name=comp18783_c0_seq2|m.30965;Target=comp18783_c0_seq2|m.30965 13 109;Gap=M32 D3 M65 D3
scaffold24709_1_size3182	merc_genome	cDNA_match	796	840	88	+	.	ID=comp18783_c0_seq2|m.30965.path2;Name=comp18783_c0_seq2|m.30965;Target=comp18783_c0_seq2|m.30965 110 154;Gap=M45
scaffold24709_1_size3182	merc_genome	cDNA_match	1121	1443	99	+	.	ID=comp18783_c0_seq2|m.30965.path2;Name=comp18783_c0_seq2|m.30965;Target=comp18783_c0_seq2|m.30965 155 476;Gap=D1 M322
scaffold24709_1_size3182	merc_genome	cDNA_match	2091	2829	95	+	.	ID=comp18783_c0_seq2|m.30965.path2;Name=comp18783_c0_seq2|m.30965;Target=comp18783_c0_seq2|m.30965 477 1215;Gap=M739
###
scaffold24709_1_size3182	merc_genome	cDNA_match	1135	1453	100	-	.	ID=comp18783_c0_seq2|m.30966.path1;Name=comp18783_c0_seq2|m.30966;Target=comp18783_c0_seq2|m.30966 4 322;Gap=M319
scaffold24709_1_size3182	merc_genome	cDNA_match	792	853	88	-	.	ID=comp18783_c0_seq2|m.30966.path1;Name=comp18783_c0_seq2|m.30966;Target=comp18783_c0_seq2|m.30966 323 384;Gap=M62
###
scaffold4463_1_size17775	merc_genome	cDNA_match	7676	8541	100	+	.	ID=comp5277_c0_seq1|m.30967.path1;Name=comp5277_c0_seq1|m.30967;Target=comp5277_c0_seq1|m.30967 1 866;Gap=M866
scaffold4463_1_size17775	merc_genome	cDNA_match	8979	9111	100	+	.	ID=comp5277_c0_seq1|m.30967.path1;Name=comp5277_c0_seq1|m.30967;Target=comp5277_c0_seq1|m.30967 867 999;Gap=M133
scaffold4463_1_size17775	merc_genome	cDNA_match	9394	9609	100	+	.	ID=comp5277_c0_seq1|m.30967.path1;Name=comp5277_c0_seq1|m.30967;Target=comp5277_c0_seq1|m.30967 1000 1215;Gap=M216
scaffold4463_1_size17775	merc_genome	cDNA_match	9867	10022	100	+	.	ID=comp5277_c0_seq1|m.30967.path1;Name=comp5277_c0_seq1|m.30967;Target=comp5277_c0_seq1|m.30967 1216 1371;Gap=M156
scaffold4463_1_size17775	merc_genome	cDNA_match	10238	10490	100	+	.	ID=comp5277_c0_seq1|m.30967.path1;Name=comp5277_c0_seq1|m.30967;Target=comp5277_c0_seq1|m.30967 1372 1624;Gap=M253
scaffold4463_1_size17775	merc_genome	cDNA_match	11019	11419	100	+	.	ID=comp5277_c0_seq1|m.30967.path1;Name=comp5277_c0_seq1|m.30967;Target=comp5277_c0_seq1|m.30967 1625 2025;Gap=M401
scaffold4463_1_size17775	merc_genome	cDNA_match	11747	11863	100	+	.	ID=comp5277_c0_seq1|m.30967.path1;Name=comp5277_c0_seq1|m.30967;Target=comp5277_c0_seq1|m.30967 2026 2142;Gap=M117
scaffold4463_1_size17775	merc_genome	cDNA_match	11951	12289	100	+	.	ID=comp5277_c0_seq1|m.30967.path1;Name=comp5277_c0_seq1|m.30967;Target=comp5277_c0_seq1|m.30967 2143 2481;Gap=M339
###
scaffold4463_1_size17775	merc_genome	cDNA_match	7676	8541	100	+	.	ID=comp5277_c0_seq2|m.30968.path1;Name=comp5277_c0_seq2|m.30968;Target=comp5277_c0_seq2|m.30968 1 866;Gap=M866
scaffold4463_1_size17775	merc_genome	cDNA_match	8979	9111	100	+	.	ID=comp5277_c0_seq2|m.30968.path1;Name=comp5277_c0_seq2|m.30968;Target=comp5277_c0_seq2|m.30968 867 999;Gap=M133
scaffold4463_1_size17775	merc_genome	cDNA_match	9394	9619	100	+	.	ID=comp5277_c0_seq2|m.30968.path1;Name=comp5277_c0_seq2|m.30968;Target=comp5277_c0_seq2|m.30968 1000 1225;Gap=M226
###
scaffold4463_1_size17775	merc_genome	cDNA_match	11153	11419	100	+	.	ID=comp5277_c0_seq2|m.30969.path1;Name=comp5277_c0_seq2|m.30969;Target=comp5277_c0_seq2|m.30969 1 267;Gap=M267
scaffold4463_1_size17775	merc_genome	cDNA_match	11747	11863	100	+	.	ID=comp5277_c0_seq2|m.30969.path1;Name=comp5277_c0_seq2|m.30969;Target=comp5277_c0_seq2|m.30969 268 384;Gap=M117
scaffold4463_1_size17775	merc_genome	cDNA_match	11951	12289	100	+	.	ID=comp5277_c0_seq2|m.30969.path1;Name=comp5277_c0_seq2|m.30969;Target=comp5277_c0_seq2|m.30969 385 723;Gap=M339
###
scaffold_2410	merc_genome	cDNA_match	811	870	91	+	.	ID=comp16748_c0_seq1|m.30970.path1;Name=comp16748_c0_seq1|m.30970;Target=comp16748_c0_seq1|m.30970 1 60;Gap=M60
scaffold_2410	merc_genome	cDNA_match	974	1367	95	+	.	ID=comp16748_c0_seq1|m.30970.path1;Name=comp16748_c0_seq1|m.30970;Target=comp16748_c0_seq1|m.30970 61 454;Gap=M394
scaffold_2410	merc_genome	cDNA_match	1459	1748	100	+	.	ID=comp16748_c0_seq1|m.30970.path1;Name=comp16748_c0_seq1|m.30970;Target=comp16748_c0_seq1|m.30970 455 744;Gap=M290
###
scaffold42529_1_size1750	merc_genome	cDNA_match	604	926	100	+	.	ID=comp16748_c0_seq1|m.30970.path2;Name=comp16748_c0_seq1|m.30970;Target=comp16748_c0_seq1|m.30970 745 1067;Gap=M323
scaffold42529_1_size1750	merc_genome	cDNA_match	1012	1078	100	+	.	ID=comp16748_c0_seq1|m.30970.path2;Name=comp16748_c0_seq1|m.30970;Target=comp16748_c0_seq1|m.30970 1068 1134;Gap=M67
###
scaffold198_1_size75480	merc_genome	cDNA_match	51218	51453	97	+	.	ID=comp16748_c0_seq1|m.30971.path1;Name=comp16748_c0_seq1|m.30971;Target=comp16748_c0_seq1|m.30971 14 249;Gap=M236
scaffold198_1_size75480	merc_genome	cDNA_match	51549	51619	100	+	.	ID=comp16748_c0_seq1|m.30971.path1;Name=comp16748_c0_seq1|m.30971;Target=comp16748_c0_seq1|m.30971 250 320;Gap=M71
scaffold198_1_size75480	merc_genome	cDNA_match	52126	52192	100	+	.	ID=comp16748_c0_seq1|m.30971.path1;Name=comp16748_c0_seq1|m.30971;Target=comp16748_c0_seq1|m.30971 321 387;Gap=M67
###
scaffold198_1_size75480	merc_genome	cDNA_match	51549	51608	100	-	.	ID=comp16748_c0_seq2|m.30972.path1;Name=comp16748_c0_seq2|m.30972;Target=comp16748_c0_seq2|m.30972 1 60;Gap=M60
scaffold198_1_size75480	merc_genome	cDNA_match	51060	51453	100	-	.	ID=comp16748_c0_seq2|m.30972.path1;Name=comp16748_c0_seq2|m.30972;Target=comp16748_c0_seq2|m.30972 61 454;Gap=M394
scaffold198_1_size75480	merc_genome	cDNA_match	50366	50979	100	-	.	ID=comp16748_c0_seq2|m.30972.path1;Name=comp16748_c0_seq2|m.30972;Target=comp16748_c0_seq2|m.30972 455 1068;Gap=M614
scaffold198_1_size75480	merc_genome	cDNA_match	50225	50290	95	-	.	ID=comp16748_c0_seq2|m.30972.path1;Name=comp16748_c0_seq2|m.30972;Target=comp16748_c0_seq2|m.30972 1069 1134;Gap=M66
###
scaffold198_1_size75480	merc_genome	cDNA_match	50909	50979	100	+	.	ID=comp16748_c0_seq2|m.30973.path1;Name=comp16748_c0_seq2|m.30973;Target=comp16748_c0_seq2|m.30973 1 71;Gap=M71
scaffold198_1_size75480	merc_genome	cDNA_match	51060	51453	100	+	.	ID=comp16748_c0_seq2|m.30973.path1;Name=comp16748_c0_seq2|m.30973;Target=comp16748_c0_seq2|m.30973 72 465;Gap=M394
scaffold198_1_size75480	merc_genome	cDNA_match	51549	51619	100	+	.	ID=comp16748_c0_seq2|m.30973.path1;Name=comp16748_c0_seq2|m.30973;Target=comp16748_c0_seq2|m.30973 466 536;Gap=M71
scaffold198_1_size75480	merc_genome	cDNA_match	52126	52192	100	+	.	ID=comp16748_c0_seq2|m.30973.path1;Name=comp16748_c0_seq2|m.30973;Target=comp16748_c0_seq2|m.30973 537 603;Gap=M67
###
scaffold_2256	merc_genome	cDNA_match	4389	4424	100	+	.	ID=comp16637_c0_seq1|m.30974.path1;Name=comp16637_c0_seq1|m.30974;Target=comp16637_c0_seq1|m.30974 1 36;Gap=M36
scaffold_2256	merc_genome	cDNA_match	4497	5001	95	+	.	ID=comp16637_c0_seq1|m.30974.path1;Name=comp16637_c0_seq1|m.30974;Target=comp16637_c0_seq1|m.30974 37 519;Gap=M377 D22 M106
scaffold_2256	merc_genome	cDNA_match	5069	5245	99	+	.	ID=comp16637_c0_seq1|m.30974.path1;Name=comp16637_c0_seq1|m.30974;Target=comp16637_c0_seq1|m.30974 520 696;Gap=M177
scaffold_2256	merc_genome	cDNA_match	5326	5613	99	+	.	ID=comp16637_c0_seq1|m.30974.path1;Name=comp16637_c0_seq1|m.30974;Target=comp16637_c0_seq1|m.30974 697 984;Gap=M288
scaffold_2256	merc_genome	cDNA_match	6541	6668	100	+	.	ID=comp16637_c0_seq1|m.30974.path1;Name=comp16637_c0_seq1|m.30974;Target=comp16637_c0_seq1|m.30974 985 1112;Gap=M128
scaffold_2256	merc_genome	cDNA_match	7370	7655	98	+	.	ID=comp16637_c0_seq1|m.30974.path1;Name=comp16637_c0_seq1|m.30974;Target=comp16637_c0_seq1|m.30974 1113 1398;Gap=M286
###
scaffold17313_1_size5938	merc_genome	cDNA_match	3509	3605	98	-	.	ID=comp14282_c0_seq1|m.30975.path1;Name=comp14282_c0_seq1|m.30975;Target=comp14282_c0_seq1|m.30975 1 97;Gap=M97
scaffold17313_1_size5938	merc_genome	cDNA_match	3300	3328	100	-	.	ID=comp14282_c0_seq1|m.30975.path1;Name=comp14282_c0_seq1|m.30975;Target=comp14282_c0_seq1|m.30975 98 126;Gap=M29
scaffold17313_1_size5938	merc_genome	cDNA_match	3114	3219	100	-	.	ID=comp14282_c0_seq1|m.30975.path1;Name=comp14282_c0_seq1|m.30975;Target=comp14282_c0_seq1|m.30975 127 232;Gap=M106
scaffold17313_1_size5938	merc_genome	cDNA_match	1840	1946	100	-	.	ID=comp14282_c0_seq1|m.30975.path1;Name=comp14282_c0_seq1|m.30975;Target=comp14282_c0_seq1|m.30975 233 339;Gap=M107
scaffold17313_1_size5938	merc_genome	cDNA_match	1367	1468	100	-	.	ID=comp14282_c0_seq1|m.30975.path1;Name=comp14282_c0_seq1|m.30975;Target=comp14282_c0_seq1|m.30975 340 441;Gap=M102
scaffold17313_1_size5938	merc_genome	cDNA_match	1126	1287	99	-	.	ID=comp14282_c0_seq1|m.30975.path1;Name=comp14282_c0_seq1|m.30975;Target=comp14282_c0_seq1|m.30975 442 603;Gap=M162
scaffold17313_1_size5938	merc_genome	cDNA_match	843	899	100	-	.	ID=comp14282_c0_seq1|m.30975.path1;Name=comp14282_c0_seq1|m.30975;Target=comp14282_c0_seq1|m.30975 604 660;Gap=M57
scaffold17313_1_size5938	merc_genome	cDNA_match	617	653	100	-	.	ID=comp14282_c0_seq1|m.30975.path1;Name=comp14282_c0_seq1|m.30975;Target=comp14282_c0_seq1|m.30975 661 697;Gap=M37
scaffold17313_1_size5938	merc_genome	cDNA_match	1	184	100	-	.	ID=comp14282_c0_seq1|m.30975.path1;Name=comp14282_c0_seq1|m.30975;Target=comp14282_c0_seq1|m.30975 698 881;Gap=M184
###
scaffold17313_1_size5938	merc_genome	cDNA_match	139	184	100	+	.	ID=comp14282_c0_seq1|m.30976.path1;Name=comp14282_c0_seq1|m.30976;Target=comp14282_c0_seq1|m.30976 1 46;Gap=M46
scaffold17313_1_size5938	merc_genome	cDNA_match	617	653	100	+	.	ID=comp14282_c0_seq1|m.30976.path1;Name=comp14282_c0_seq1|m.30976;Target=comp14282_c0_seq1|m.30976 47 83;Gap=M37
scaffold17313_1_size5938	merc_genome	cDNA_match	843	899	100	+	.	ID=comp14282_c0_seq1|m.30976.path1;Name=comp14282_c0_seq1|m.30976;Target=comp14282_c0_seq1|m.30976 84 140;Gap=M57
scaffold17313_1_size5938	merc_genome	cDNA_match	1126	1287	99	+	.	ID=comp14282_c0_seq1|m.30976.path1;Name=comp14282_c0_seq1|m.30976;Target=comp14282_c0_seq1|m.30976 141 302;Gap=M162
scaffold17313_1_size5938	merc_genome	cDNA_match	1367	1424	100	+	.	ID=comp14282_c0_seq1|m.30976.path1;Name=comp14282_c0_seq1|m.30976;Target=comp14282_c0_seq1|m.30976 303 360;Gap=M58
###
scaffold17313_1_size5938	merc_genome	cDNA_match	3114	3203	100	-	.	ID=comp14282_c0_seq1|m.30977.path1;Name=comp14282_c0_seq1|m.30977;Target=comp14282_c0_seq1|m.30977 1 90;Gap=M90
scaffold17313_1_size5938	merc_genome	cDNA_match	1840	1946	100	-	.	ID=comp14282_c0_seq1|m.30977.path1;Name=comp14282_c0_seq1|m.30977;Target=comp14282_c0_seq1|m.30977 91 197;Gap=M107
scaffold17313_1_size5938	merc_genome	cDNA_match	1366	1468	100	-	.	ID=comp14282_c0_seq1|m.30977.path1;Name=comp14282_c0_seq1|m.30977;Target=comp14282_c0_seq1|m.30977 198 300;Gap=M103
###
scaffold19124_1_size5328	merc_genome	cDNA_match	4428	5066	99	-	.	ID=comp14754_c0_seq1|m.30978.path1;Name=comp14754_c0_seq1|m.30978;Target=comp14754_c0_seq1|m.30978 1 639;Gap=M639
###
scaffold19124_1_size5328	merc_genome	cDNA_match	4428	5066	99	-	.	ID=comp14754_c0_seq2|m.30979.path1;Name=comp14754_c0_seq2|m.30979;Target=comp14754_c0_seq2|m.30979 1 639;Gap=M639
###
scaffold_1116	merc_genome	cDNA_match	18568	18696	100	+	.	ID=comp4351_c0_seq1|m.30980.path1;Name=comp4351_c0_seq1|m.30980;Target=comp4351_c0_seq1|m.30980 1 129;Gap=M129
scaffold_1116	merc_genome	cDNA_match	18905	19394	100	+	.	ID=comp4351_c0_seq1|m.30980.path1;Name=comp4351_c0_seq1|m.30980;Target=comp4351_c0_seq1|m.30980 130 619;Gap=M490
scaffold_1116	merc_genome	cDNA_match	19627	19700	100	+	.	ID=comp4351_c0_seq1|m.30980.path1;Name=comp4351_c0_seq1|m.30980;Target=comp4351_c0_seq1|m.30980 620 693;Gap=M74
scaffold_1116	merc_genome	cDNA_match	19775	19905	100	+	.	ID=comp4351_c0_seq1|m.30980.path1;Name=comp4351_c0_seq1|m.30980;Target=comp4351_c0_seq1|m.30980 694 824;Gap=M131
scaffold_1116	merc_genome	cDNA_match	20224	20308	100	+	.	ID=comp4351_c0_seq1|m.30980.path1;Name=comp4351_c0_seq1|m.30980;Target=comp4351_c0_seq1|m.30980 825 909;Gap=M85
scaffold_1116	merc_genome	cDNA_match	20959	21111	100	+	.	ID=comp4351_c0_seq1|m.30980.path1;Name=comp4351_c0_seq1|m.30980;Target=comp4351_c0_seq1|m.30980 910 1062;Gap=M153
scaffold_1116	merc_genome	cDNA_match	21503	21594	100	+	.	ID=comp4351_c0_seq1|m.30980.path1;Name=comp4351_c0_seq1|m.30980;Target=comp4351_c0_seq1|m.30980 1063 1154;Gap=M92
scaffold_1116	merc_genome	cDNA_match	21683	21773	100	+	.	ID=comp4351_c0_seq1|m.30980.path1;Name=comp4351_c0_seq1|m.30980;Target=comp4351_c0_seq1|m.30980 1155 1245;Gap=M91
###
scaffold_1116	merc_genome	cDNA_match	20224	20263	100	-	.	ID=comp4351_c0_seq1|m.30981.path1;Name=comp4351_c0_seq1|m.30981;Target=comp4351_c0_seq1|m.30981 1 40;Gap=M40
scaffold_1116	merc_genome	cDNA_match	19775	19905	100	-	.	ID=comp4351_c0_seq1|m.30981.path1;Name=comp4351_c0_seq1|m.30981;Target=comp4351_c0_seq1|m.30981 41 171;Gap=M131
scaffold_1116	merc_genome	cDNA_match	19627	19700	100	-	.	ID=comp4351_c0_seq1|m.30981.path1;Name=comp4351_c0_seq1|m.30981;Target=comp4351_c0_seq1|m.30981 172 245;Gap=M74
scaffold_1116	merc_genome	cDNA_match	19151	19394	100	-	.	ID=comp4351_c0_seq1|m.30981.path1;Name=comp4351_c0_seq1|m.30981;Target=comp4351_c0_seq1|m.30981 246 489;Gap=M244
###
scaffold_1116	merc_genome	cDNA_match	18568	18696	100	+	.	ID=comp4351_c0_seq2|m.30982.path1;Name=comp4351_c0_seq2|m.30982;Target=comp4351_c0_seq2|m.30982 1 129;Gap=M129
scaffold_1116	merc_genome	cDNA_match	18905	19394	100	+	.	ID=comp4351_c0_seq2|m.30982.path1;Name=comp4351_c0_seq2|m.30982;Target=comp4351_c0_seq2|m.30982 130 619;Gap=M490
scaffold_1116	merc_genome	cDNA_match	19627	19700	100	+	.	ID=comp4351_c0_seq2|m.30982.path1;Name=comp4351_c0_seq2|m.30982;Target=comp4351_c0_seq2|m.30982 620 693;Gap=M74
scaffold_1116	merc_genome	cDNA_match	19775	19905	100	+	.	ID=comp4351_c0_seq2|m.30982.path1;Name=comp4351_c0_seq2|m.30982;Target=comp4351_c0_seq2|m.30982 694 824;Gap=M131
scaffold_1116	merc_genome	cDNA_match	20224	20308	100	+	.	ID=comp4351_c0_seq2|m.30982.path1;Name=comp4351_c0_seq2|m.30982;Target=comp4351_c0_seq2|m.30982 825 909;Gap=M85
scaffold_1116	merc_genome	cDNA_match	20959	21111	100	+	.	ID=comp4351_c0_seq2|m.30982.path1;Name=comp4351_c0_seq2|m.30982;Target=comp4351_c0_seq2|m.30982 910 1062;Gap=M153
scaffold_1116	merc_genome	cDNA_match	21503	21594	100	+	.	ID=comp4351_c0_seq2|m.30982.path1;Name=comp4351_c0_seq2|m.30982;Target=comp4351_c0_seq2|m.30982 1063 1154;Gap=M92
scaffold_1116	merc_genome	cDNA_match	21683	21773	100	+	.	ID=comp4351_c0_seq2|m.30982.path1;Name=comp4351_c0_seq2|m.30982;Target=comp4351_c0_seq2|m.30982 1155 1245;Gap=M91
###
scaffold_1116	merc_genome	cDNA_match	20224	20263	100	-	.	ID=comp4351_c0_seq2|m.30983.path1;Name=comp4351_c0_seq2|m.30983;Target=comp4351_c0_seq2|m.30983 1 40;Gap=M40
scaffold_1116	merc_genome	cDNA_match	19775	19905	100	-	.	ID=comp4351_c0_seq2|m.30983.path1;Name=comp4351_c0_seq2|m.30983;Target=comp4351_c0_seq2|m.30983 41 171;Gap=M131
scaffold_1116	merc_genome	cDNA_match	19627	19700	100	-	.	ID=comp4351_c0_seq2|m.30983.path1;Name=comp4351_c0_seq2|m.30983;Target=comp4351_c0_seq2|m.30983 172 245;Gap=M74
scaffold_1116	merc_genome	cDNA_match	19151	19394	100	-	.	ID=comp4351_c0_seq2|m.30983.path1;Name=comp4351_c0_seq2|m.30983;Target=comp4351_c0_seq2|m.30983 246 489;Gap=M244
###
scaffold58078_1_size1306	merc_genome	cDNA_match	140	437	100	-	.	ID=comp16783_c0_seq1|m.30984.path1;Name=comp16783_c0_seq1|m.30984;Target=comp16783_c0_seq1|m.30984 1 298;Gap=M298
###
scaffold3406_1_size21347	merc_genome	cDNA_match	12303	13015	99	+	.	ID=comp16783_c0_seq1|m.30984.path2;Name=comp16783_c0_seq1|m.30984;Target=comp16783_c0_seq1|m.30984 299 1011;Gap=M713
###
scaffold3406_1_size21347	merc_genome	cDNA_match	12459	12776	100	-	.	ID=comp16783_c0_seq1|m.30985.path1;Name=comp16783_c0_seq1|m.30985;Target=comp16783_c0_seq1|m.30985 1 318;Gap=M318
###
scaffold_4068	merc_genome	cDNA_match	1753	2699	99	+	.	ID=comp6420_c0_seq1|m.30986.path1;Name=comp6420_c0_seq1|m.30986;Target=comp6420_c0_seq1|m.30986 1 946;Gap=M22 D1 M924
scaffold_4068	merc_genome	cDNA_match	7318	7512	90	+	.	ID=comp6420_c0_seq1|m.30986.path1;Name=comp6420_c0_seq1|m.30986;Target=comp6420_c0_seq1|m.30986 947 1130;Gap=M120 D2 M12 D1 M6 D2 M11 D1 M7 D2 M6 D1 M6 D2 M16
###
scaffold_4068	merc_genome	cDNA_match	2460	2781	100	+	.	ID=comp6420_c0_seq1|m.30987.path1;Name=comp6420_c0_seq1|m.30987;Target=comp6420_c0_seq1|m.30987 1 322;Gap=M322
###
scaffold_4068	merc_genome	cDNA_match	1753	2106	99	+	.	ID=comp6420_c0_seq3|m.30988.path1;Name=comp6420_c0_seq3|m.30988;Target=comp6420_c0_seq3|m.30988 1 353;Gap=M22 D1 M331
scaffold_4068	merc_genome	cDNA_match	2341	2699	99	+	.	ID=comp6420_c0_seq3|m.30988.path1;Name=comp6420_c0_seq3|m.30988;Target=comp6420_c0_seq3|m.30988 354 712;Gap=M359
scaffold_4068	merc_genome	cDNA_match	7318	7512	90	+	.	ID=comp6420_c0_seq3|m.30988.path1;Name=comp6420_c0_seq3|m.30988;Target=comp6420_c0_seq3|m.30988 713 896;Gap=M120 D2 M12 D1 M6 D2 M11 D1 M7 D2 M6 D1 M6 D2 M16
###
scaffold_4068	merc_genome	cDNA_match	2460	2781	100	+	.	ID=comp6420_c0_seq3|m.30989.path1;Name=comp6420_c0_seq3|m.30989;Target=comp6420_c0_seq3|m.30989 1 322;Gap=M322
###
scaffold_2154	merc_genome	cDNA_match	4408	4514	100	-	.	ID=comp13980_c0_seq1|m.30990.path1;Name=comp13980_c0_seq1|m.30990;Target=comp13980_c0_seq1|m.30990 1 107;Gap=M107
scaffold_2154	merc_genome	cDNA_match	4048	4216	100	-	.	ID=comp13980_c0_seq1|m.30990.path1;Name=comp13980_c0_seq1|m.30990;Target=comp13980_c0_seq1|m.30990 108 276;Gap=M169
scaffold_2154	merc_genome	cDNA_match	3635	3712	100	-	.	ID=comp13980_c0_seq1|m.30990.path1;Name=comp13980_c0_seq1|m.30990;Target=comp13980_c0_seq1|m.30990 277 354;Gap=M78
scaffold_2154	merc_genome	cDNA_match	3018	3381	100	-	.	ID=comp13980_c0_seq1|m.30990.path1;Name=comp13980_c0_seq1|m.30990;Target=comp13980_c0_seq1|m.30990 355 718;Gap=M364
scaffold_2154	merc_genome	cDNA_match	2774	2886	100	-	.	ID=comp13980_c0_seq1|m.30990.path1;Name=comp13980_c0_seq1|m.30990;Target=comp13980_c0_seq1|m.30990 719 831;Gap=M113
scaffold_2154	merc_genome	cDNA_match	2492	2656	100	-	.	ID=comp13980_c0_seq1|m.30990.path1;Name=comp13980_c0_seq1|m.30990;Target=comp13980_c0_seq1|m.30990 832 996;Gap=M165
scaffold_2154	merc_genome	cDNA_match	2266	2405	100	-	.	ID=comp13980_c0_seq1|m.30990.path1;Name=comp13980_c0_seq1|m.30990;Target=comp13980_c0_seq1|m.30990 997 1136;Gap=M140
scaffold_2154	merc_genome	cDNA_match	949	1045	98	-	.	ID=comp13980_c0_seq1|m.30990.path1;Name=comp13980_c0_seq1|m.30990;Target=comp13980_c0_seq1|m.30990 1137 1233;Gap=M97
###
scaffold34895_1_size2134	merc_genome	cDNA_match	972	987	100	+	.	ID=comp13980_c0_seq1|m.30991.path1;Name=comp13980_c0_seq1|m.30991;Target=comp13980_c0_seq1|m.30991 1 16;Gap=M16
scaffold34895_1_size2134	merc_genome	cDNA_match	1119	1482	100	+	.	ID=comp13980_c0_seq1|m.30991.path1;Name=comp13980_c0_seq1|m.30991;Target=comp13980_c0_seq1|m.30991 17 380;Gap=M364
scaffold34895_1_size2134	merc_genome	cDNA_match	1736	1769	100	+	.	ID=comp13980_c0_seq1|m.30991.path1;Name=comp13980_c0_seq1|m.30991;Target=comp13980_c0_seq1|m.30991 381 414;Gap=M34
###
scaffold_2154	merc_genome	cDNA_match	2871	2886	100	+	.	ID=comp13980_c0_seq1|m.30991.path2;Name=comp13980_c0_seq1|m.30991;Target=comp13980_c0_seq1|m.30991 1 16;Gap=M16
scaffold_2154	merc_genome	cDNA_match	3018	3381	100	+	.	ID=comp13980_c0_seq1|m.30991.path2;Name=comp13980_c0_seq1|m.30991;Target=comp13980_c0_seq1|m.30991 17 380;Gap=M364
scaffold_2154	merc_genome	cDNA_match	3635	3668	100	+	.	ID=comp13980_c0_seq1|m.30991.path2;Name=comp13980_c0_seq1|m.30991;Target=comp13980_c0_seq1|m.30991 381 414;Gap=M34
###
scaffold_2154	merc_genome	cDNA_match	4408	4514	100	-	.	ID=comp13980_c0_seq2|m.30992.path1;Name=comp13980_c0_seq2|m.30992;Target=comp13980_c0_seq2|m.30992 1 107;Gap=M107
scaffold_2154	merc_genome	cDNA_match	4048	4216	100	-	.	ID=comp13980_c0_seq2|m.30992.path1;Name=comp13980_c0_seq2|m.30992;Target=comp13980_c0_seq2|m.30992 108 276;Gap=M169
scaffold_2154	merc_genome	cDNA_match	3635	3712	100	-	.	ID=comp13980_c0_seq2|m.30992.path1;Name=comp13980_c0_seq2|m.30992;Target=comp13980_c0_seq2|m.30992 277 354;Gap=M78
scaffold_2154	merc_genome	cDNA_match	3018	3381	100	-	.	ID=comp13980_c0_seq2|m.30992.path1;Name=comp13980_c0_seq2|m.30992;Target=comp13980_c0_seq2|m.30992 355 718;Gap=M364
scaffold_2154	merc_genome	cDNA_match	2774	2886	100	-	.	ID=comp13980_c0_seq2|m.30992.path1;Name=comp13980_c0_seq2|m.30992;Target=comp13980_c0_seq2|m.30992 719 831;Gap=M113
scaffold_2154	merc_genome	cDNA_match	2492	2656	100	-	.	ID=comp13980_c0_seq2|m.30992.path1;Name=comp13980_c0_seq2|m.30992;Target=comp13980_c0_seq2|m.30992 832 996;Gap=M165
scaffold_2154	merc_genome	cDNA_match	2266	2405	100	-	.	ID=comp13980_c0_seq2|m.30992.path1;Name=comp13980_c0_seq2|m.30992;Target=comp13980_c0_seq2|m.30992 997 1136;Gap=M140
scaffold_2154	merc_genome	cDNA_match	953	1045	98	-	.	ID=comp13980_c0_seq2|m.30992.path1;Name=comp13980_c0_seq2|m.30992;Target=comp13980_c0_seq2|m.30992 1137 1229;Gap=M93
scaffold_2154	merc_genome	cDNA_match	727	886	99	-	.	ID=comp13980_c0_seq2|m.30992.path1;Name=comp13980_c0_seq2|m.30992;Target=comp13980_c0_seq2|m.30992 1230 1389;Gap=M160
###
scaffold34895_1_size2134	merc_genome	cDNA_match	972	987	100	+	.	ID=comp13980_c0_seq2|m.30993.path1;Name=comp13980_c0_seq2|m.30993;Target=comp13980_c0_seq2|m.30993 1 16;Gap=M16
scaffold34895_1_size2134	merc_genome	cDNA_match	1119	1482	100	+	.	ID=comp13980_c0_seq2|m.30993.path1;Name=comp13980_c0_seq2|m.30993;Target=comp13980_c0_seq2|m.30993 17 380;Gap=M364
scaffold34895_1_size2134	merc_genome	cDNA_match	1736	1769	100	+	.	ID=comp13980_c0_seq2|m.30993.path1;Name=comp13980_c0_seq2|m.30993;Target=comp13980_c0_seq2|m.30993 381 414;Gap=M34
###
scaffold_2154	merc_genome	cDNA_match	2871	2886	100	+	.	ID=comp13980_c0_seq2|m.30993.path2;Name=comp13980_c0_seq2|m.30993;Target=comp13980_c0_seq2|m.30993 1 16;Gap=M16
scaffold_2154	merc_genome	cDNA_match	3018	3381	100	+	.	ID=comp13980_c0_seq2|m.30993.path2;Name=comp13980_c0_seq2|m.30993;Target=comp13980_c0_seq2|m.30993 17 380;Gap=M364
scaffold_2154	merc_genome	cDNA_match	3635	3668	100	+	.	ID=comp13980_c0_seq2|m.30993.path2;Name=comp13980_c0_seq2|m.30993;Target=comp13980_c0_seq2|m.30993 381 414;Gap=M34
###
scaffold147_1_size82837	merc_genome	cDNA_match	27260	27860	100	-	.	ID=comp7246_c0_seq1|m.30994.path1;Name=comp7246_c0_seq1|m.30994;Target=comp7246_c0_seq1|m.30994 1 601;Gap=M601
scaffold147_1_size82837	merc_genome	cDNA_match	20856	20884	100	-	.	ID=comp7246_c0_seq1|m.30994.path1;Name=comp7246_c0_seq1|m.30994;Target=comp7246_c0_seq1|m.30994 602 630;Gap=M29
###
scaffold2675_1_size24589	merc_genome	cDNA_match	23966	23997	100	-	.	ID=comp18725_c0_seq1|m.30995.path1;Name=comp18725_c0_seq1|m.30995;Target=comp18725_c0_seq1|m.30995 1 32;Gap=M32
scaffold2675_1_size24589	merc_genome	cDNA_match	23438	23862	90	-	.	ID=comp18725_c0_seq1|m.30995.path1;Name=comp18725_c0_seq1|m.30995;Target=comp18725_c0_seq1|m.30995 33 429;Gap=M208 D34 M59 I6 M124
###
scaffold_2467	merc_genome	cDNA_match	5043	5220	98	+	.	ID=comp18725_c0_seq1|m.30995.path2;Name=comp18725_c0_seq1|m.30995;Target=comp18725_c0_seq1|m.30995 430 607;Gap=M178
scaffold_2467	merc_genome	cDNA_match	5298	5347	98	+	.	ID=comp18725_c0_seq1|m.30995.path2;Name=comp18725_c0_seq1|m.30995;Target=comp18725_c0_seq1|m.30995 608 657;Gap=M50
scaffold_2467	merc_genome	cDNA_match	5475	5567	100	+	.	ID=comp18725_c0_seq1|m.30995.path2;Name=comp18725_c0_seq1|m.30995;Target=comp18725_c0_seq1|m.30995 658 750;Gap=M93
scaffold_2467	merc_genome	cDNA_match	5648	5736	100	+	.	ID=comp18725_c0_seq1|m.30995.path2;Name=comp18725_c0_seq1|m.30995;Target=comp18725_c0_seq1|m.30995 751 839;Gap=M89
scaffold_2467	merc_genome	cDNA_match	6212	6290	100	+	.	ID=comp18725_c0_seq1|m.30995.path2;Name=comp18725_c0_seq1|m.30995;Target=comp18725_c0_seq1|m.30995 840 918;Gap=M79
scaffold_2467	merc_genome	cDNA_match	6615	6697	98	+	.	ID=comp18725_c0_seq1|m.30995.path2;Name=comp18725_c0_seq1|m.30995;Target=comp18725_c0_seq1|m.30995 919 1001;Gap=M83
scaffold_2467	merc_genome	cDNA_match	7530	7608	100	+	.	ID=comp18725_c0_seq1|m.30995.path2;Name=comp18725_c0_seq1|m.30995;Target=comp18725_c0_seq1|m.30995 1002 1080;Gap=M79
scaffold_2467	merc_genome	cDNA_match	8552	9219	99	+	.	ID=comp18725_c0_seq1|m.30995.path2;Name=comp18725_c0_seq1|m.30995;Target=comp18725_c0_seq1|m.30995 1081 1749;Gap=M611 I1 M57
###
scaffold43610_1_size1709	merc_genome	cDNA_match	1304	1385	98	-	.	ID=comp18725_c0_seq1|m.30996.path1;Name=comp18725_c0_seq1|m.30996;Target=comp18725_c0_seq1|m.30996 16 97;Gap=M82
scaffold43610_1_size1709	merc_genome	cDNA_match	975	1180	100	-	.	ID=comp18725_c0_seq1|m.30996.path1;Name=comp18725_c0_seq1|m.30996;Target=comp18725_c0_seq1|m.30996 98 303;Gap=M206
###
scaffold2675_1_size24589	merc_genome	cDNA_match	23966	23997	100	-	.	ID=comp18725_c0_seq2|m.30997.path1;Name=comp18725_c0_seq2|m.30997;Target=comp18725_c0_seq2|m.30997 1 32;Gap=M32
scaffold2675_1_size24589	merc_genome	cDNA_match	23438	23862	90	-	.	ID=comp18725_c0_seq2|m.30997.path1;Name=comp18725_c0_seq2|m.30997;Target=comp18725_c0_seq2|m.30997 33 429;Gap=M208 D34 M59 I6 M124
###
scaffold_2467	merc_genome	cDNA_match	5043	5220	98	+	.	ID=comp18725_c0_seq2|m.30997.path2;Name=comp18725_c0_seq2|m.30997;Target=comp18725_c0_seq2|m.30997 430 607;Gap=M178
scaffold_2467	merc_genome	cDNA_match	5298	5347	98	+	.	ID=comp18725_c0_seq2|m.30997.path2;Name=comp18725_c0_seq2|m.30997;Target=comp18725_c0_seq2|m.30997 608 657;Gap=M50
scaffold_2467	merc_genome	cDNA_match	5475	5567	100	+	.	ID=comp18725_c0_seq2|m.30997.path2;Name=comp18725_c0_seq2|m.30997;Target=comp18725_c0_seq2|m.30997 658 750;Gap=M93
scaffold_2467	merc_genome	cDNA_match	5648	5736	100	+	.	ID=comp18725_c0_seq2|m.30997.path2;Name=comp18725_c0_seq2|m.30997;Target=comp18725_c0_seq2|m.30997 751 839;Gap=M89
scaffold_2467	merc_genome	cDNA_match	6212	6290	100	+	.	ID=comp18725_c0_seq2|m.30997.path2;Name=comp18725_c0_seq2|m.30997;Target=comp18725_c0_seq2|m.30997 840 918;Gap=M79
scaffold_2467	merc_genome	cDNA_match	6615	6697	98	+	.	ID=comp18725_c0_seq2|m.30997.path2;Name=comp18725_c0_seq2|m.30997;Target=comp18725_c0_seq2|m.30997 919 1001;Gap=M83
scaffold_2467	merc_genome	cDNA_match	7530	7608	100	+	.	ID=comp18725_c0_seq2|m.30997.path2;Name=comp18725_c0_seq2|m.30997;Target=comp18725_c0_seq2|m.30997 1002 1080;Gap=M79
scaffold_2467	merc_genome	cDNA_match	8552	9219	99	+	.	ID=comp18725_c0_seq2|m.30997.path2;Name=comp18725_c0_seq2|m.30997;Target=comp18725_c0_seq2|m.30997 1081 1749;Gap=M611 I1 M57
###
scaffold43610_1_size1709	merc_genome	cDNA_match	730	973	99	-	.	ID=comp18725_c0_seq2|m.30998.path1;Name=comp18725_c0_seq2|m.30998;Target=comp18725_c0_seq2|m.30998 485 728;Gap=M244
scaffold43610_1_size1709	merc_genome	cDNA_match	338	479	100	-	.	ID=comp18725_c0_seq2|m.30998.path1;Name=comp18725_c0_seq2|m.30998;Target=comp18725_c0_seq2|m.30998 729 870;Gap=M142
###
scaffold1057_1_size39827	merc_genome	cDNA_match	29451	29671	99	-	.	ID=comp18871_c0_seq1|m.30999.path1;Name=comp18871_c0_seq1|m.30999;Target=comp18871_c0_seq1|m.30999 1 221;Gap=M221
scaffold1057_1_size39827	merc_genome	cDNA_match	28775	28903	97	-	.	ID=comp18871_c0_seq1|m.30999.path1;Name=comp18871_c0_seq1|m.30999;Target=comp18871_c0_seq1|m.30999 222 350;Gap=M129
scaffold1057_1_size39827	merc_genome	cDNA_match	28401	28655	99	-	.	ID=comp18871_c0_seq1|m.30999.path1;Name=comp18871_c0_seq1|m.30999;Target=comp18871_c0_seq1|m.30999 351 605;Gap=M255
scaffold1057_1_size39827	merc_genome	cDNA_match	28107	28188	100	-	.	ID=comp18871_c0_seq1|m.30999.path1;Name=comp18871_c0_seq1|m.30999;Target=comp18871_c0_seq1|m.30999 606 687;Gap=M82
scaffold1057_1_size39827	merc_genome	cDNA_match	27830	27945	100	-	.	ID=comp18871_c0_seq1|m.30999.path1;Name=comp18871_c0_seq1|m.30999;Target=comp18871_c0_seq1|m.30999 688 803;Gap=M116
scaffold1057_1_size39827	merc_genome	cDNA_match	27690	27744	100	-	.	ID=comp18871_c0_seq1|m.30999.path1;Name=comp18871_c0_seq1|m.30999;Target=comp18871_c0_seq1|m.30999 804 858;Gap=M55
scaffold1057_1_size39827	merc_genome	cDNA_match	27345	27456	99	-	.	ID=comp18871_c0_seq1|m.30999.path1;Name=comp18871_c0_seq1|m.30999;Target=comp18871_c0_seq1|m.30999 859 970;Gap=M112
scaffold1057_1_size39827	merc_genome	cDNA_match	26852	27021	99	-	.	ID=comp18871_c0_seq1|m.30999.path1;Name=comp18871_c0_seq1|m.30999;Target=comp18871_c0_seq1|m.30999 971 1140;Gap=M170
scaffold1057_1_size39827	merc_genome	cDNA_match	26368	26652	98	-	.	ID=comp18871_c0_seq1|m.30999.path1;Name=comp18871_c0_seq1|m.30999;Target=comp18871_c0_seq1|m.30999 1141 1425;Gap=M285
###
scaffold1057_1_size39827	merc_genome	cDNA_match	23124	23261	99	+	.	ID=comp18871_c0_seq1|m.31000.path1;Name=comp18871_c0_seq1|m.31000;Target=comp18871_c0_seq1|m.31000 1 138;Gap=M138
scaffold1057_1_size39827	merc_genome	cDNA_match	23383	23449	100	+	.	ID=comp18871_c0_seq1|m.31000.path1;Name=comp18871_c0_seq1|m.31000;Target=comp18871_c0_seq1|m.31000 139 205;Gap=M67
scaffold1057_1_size39827	merc_genome	cDNA_match	23751	23809	96	+	.	ID=comp18871_c0_seq1|m.31000.path1;Name=comp18871_c0_seq1|m.31000;Target=comp18871_c0_seq1|m.31000 206 264;Gap=M59
scaffold1057_1_size39827	merc_genome	cDNA_match	23971	24046	97	+	.	ID=comp18871_c0_seq1|m.31000.path1;Name=comp18871_c0_seq1|m.31000;Target=comp18871_c0_seq1|m.31000 265 340;Gap=M76
scaffold1057_1_size39827	merc_genome	cDNA_match	24141	24215	100	+	.	ID=comp18871_c0_seq1|m.31000.path1;Name=comp18871_c0_seq1|m.31000;Target=comp18871_c0_seq1|m.31000 341 415;Gap=M75
scaffold1057_1_size39827	merc_genome	cDNA_match	24346	24433	100	+	.	ID=comp18871_c0_seq1|m.31000.path1;Name=comp18871_c0_seq1|m.31000;Target=comp18871_c0_seq1|m.31000 416 503;Gap=M88
scaffold1057_1_size39827	merc_genome	cDNA_match	24526	24802	99	+	.	ID=comp18871_c0_seq1|m.31000.path1;Name=comp18871_c0_seq1|m.31000;Target=comp18871_c0_seq1|m.31000 504 780;Gap=M277
###
scaffold52577_1_size1433	merc_genome	cDNA_match	18	274	95	+	.	ID=comp18871_c0_seq1|m.31001.path1;Name=comp18871_c0_seq1|m.31001;Target=comp18871_c0_seq1|m.31001 8 264;Gap=M257
scaffold52577_1_size1433	merc_genome	cDNA_match	671	773	97	+	.	ID=comp18871_c0_seq1|m.31001.path1;Name=comp18871_c0_seq1|m.31001;Target=comp18871_c0_seq1|m.31001 265 367;Gap=M103
scaffold52577_1_size1433	merc_genome	cDNA_match	849	957	98	+	.	ID=comp18871_c0_seq1|m.31001.path1;Name=comp18871_c0_seq1|m.31001;Target=comp18871_c0_seq1|m.31001 368 476;Gap=M109
scaffold52577_1_size1433	merc_genome	cDNA_match	1030	1219	100	+	.	ID=comp18871_c0_seq1|m.31001.path1;Name=comp18871_c0_seq1|m.31001;Target=comp18871_c0_seq1|m.31001 477 666;Gap=M190
###
scaffold1057_1_size39827	merc_genome	cDNA_match	25060	25315	95	+	.	ID=comp18871_c0_seq1|m.31001.path2;Name=comp18871_c0_seq1|m.31001;Target=comp18871_c0_seq1|m.31001 9 264;Gap=M256
scaffold1057_1_size39827	merc_genome	cDNA_match	25712	25814	97	+	.	ID=comp18871_c0_seq1|m.31001.path2;Name=comp18871_c0_seq1|m.31001;Target=comp18871_c0_seq1|m.31001 265 367;Gap=M103
scaffold1057_1_size39827	merc_genome	cDNA_match	25890	25998	98	+	.	ID=comp18871_c0_seq1|m.31001.path2;Name=comp18871_c0_seq1|m.31001;Target=comp18871_c0_seq1|m.31001 368 476;Gap=M109
scaffold1057_1_size39827	merc_genome	cDNA_match	26071	26260	100	+	.	ID=comp18871_c0_seq1|m.31001.path2;Name=comp18871_c0_seq1|m.31001;Target=comp18871_c0_seq1|m.31001 477 666;Gap=M190
###
scaffold1057_1_size39827	merc_genome	cDNA_match	23124	23261	99	+	.	ID=comp18871_c0_seq2|m.31002.path1;Name=comp18871_c0_seq2|m.31002;Target=comp18871_c0_seq2|m.31002 1 138;Gap=M138
scaffold1057_1_size39827	merc_genome	cDNA_match	23383	23449	100	+	.	ID=comp18871_c0_seq2|m.31002.path1;Name=comp18871_c0_seq2|m.31002;Target=comp18871_c0_seq2|m.31002 139 205;Gap=M67
scaffold1057_1_size39827	merc_genome	cDNA_match	23751	23809	96	+	.	ID=comp18871_c0_seq2|m.31002.path1;Name=comp18871_c0_seq2|m.31002;Target=comp18871_c0_seq2|m.31002 206 264;Gap=M59
scaffold1057_1_size39827	merc_genome	cDNA_match	23971	24046	97	+	.	ID=comp18871_c0_seq2|m.31002.path1;Name=comp18871_c0_seq2|m.31002;Target=comp18871_c0_seq2|m.31002 265 340;Gap=M76
scaffold1057_1_size39827	merc_genome	cDNA_match	24141	24215	100	+	.	ID=comp18871_c0_seq2|m.31002.path1;Name=comp18871_c0_seq2|m.31002;Target=comp18871_c0_seq2|m.31002 341 415;Gap=M75
scaffold1057_1_size39827	merc_genome	cDNA_match	24346	24433	100	+	.	ID=comp18871_c0_seq2|m.31002.path1;Name=comp18871_c0_seq2|m.31002;Target=comp18871_c0_seq2|m.31002 416 503;Gap=M88
scaffold1057_1_size39827	merc_genome	cDNA_match	24526	24778	99	+	.	ID=comp18871_c0_seq2|m.31002.path1;Name=comp18871_c0_seq2|m.31002;Target=comp18871_c0_seq2|m.31002 504 756;Gap=M253
scaffold1057_1_size39827	merc_genome	cDNA_match	24852	24967	99	+	.	ID=comp18871_c0_seq2|m.31002.path1;Name=comp18871_c0_seq2|m.31002;Target=comp18871_c0_seq2|m.31002 757 872;Gap=M116
scaffold1057_1_size39827	merc_genome	cDNA_match	25060	25315	95	+	.	ID=comp18871_c0_seq2|m.31002.path1;Name=comp18871_c0_seq2|m.31002;Target=comp18871_c0_seq2|m.31002 873 1128;Gap=M256
scaffold1057_1_size39827	merc_genome	cDNA_match	25712	25814	97	+	.	ID=comp18871_c0_seq2|m.31002.path1;Name=comp18871_c0_seq2|m.31002;Target=comp18871_c0_seq2|m.31002 1129 1231;Gap=M103
scaffold1057_1_size39827	merc_genome	cDNA_match	25890	25998	94	+	.	ID=comp18871_c0_seq2|m.31002.path1;Name=comp18871_c0_seq2|m.31002;Target=comp18871_c0_seq2|m.31002 1232 1340;Gap=M109
scaffold1057_1_size39827	merc_genome	cDNA_match	26071	26260	100	+	.	ID=comp18871_c0_seq2|m.31002.path1;Name=comp18871_c0_seq2|m.31002;Target=comp18871_c0_seq2|m.31002 1341 1530;Gap=M190
###
scaffold1057_1_size39827	merc_genome	cDNA_match	29451	29671	99	-	.	ID=comp18871_c0_seq2|m.31003.path1;Name=comp18871_c0_seq2|m.31003;Target=comp18871_c0_seq2|m.31003 1 221;Gap=M221
scaffold1057_1_size39827	merc_genome	cDNA_match	28775	28903	97	-	.	ID=comp18871_c0_seq2|m.31003.path1;Name=comp18871_c0_seq2|m.31003;Target=comp18871_c0_seq2|m.31003 222 350;Gap=M129
scaffold1057_1_size39827	merc_genome	cDNA_match	28401	28655	99	-	.	ID=comp18871_c0_seq2|m.31003.path1;Name=comp18871_c0_seq2|m.31003;Target=comp18871_c0_seq2|m.31003 351 605;Gap=M255
scaffold1057_1_size39827	merc_genome	cDNA_match	28107	28188	100	-	.	ID=comp18871_c0_seq2|m.31003.path1;Name=comp18871_c0_seq2|m.31003;Target=comp18871_c0_seq2|m.31003 606 687;Gap=M82
scaffold1057_1_size39827	merc_genome	cDNA_match	27830	27945	100	-	.	ID=comp18871_c0_seq2|m.31003.path1;Name=comp18871_c0_seq2|m.31003;Target=comp18871_c0_seq2|m.31003 688 803;Gap=M116
scaffold1057_1_size39827	merc_genome	cDNA_match	27690	27744	100	-	.	ID=comp18871_c0_seq2|m.31003.path1;Name=comp18871_c0_seq2|m.31003;Target=comp18871_c0_seq2|m.31003 804 858;Gap=M55
scaffold1057_1_size39827	merc_genome	cDNA_match	27345	27456	99	-	.	ID=comp18871_c0_seq2|m.31003.path1;Name=comp18871_c0_seq2|m.31003;Target=comp18871_c0_seq2|m.31003 859 970;Gap=M112
scaffold1057_1_size39827	merc_genome	cDNA_match	26852	27021	99	-	.	ID=comp18871_c0_seq2|m.31003.path1;Name=comp18871_c0_seq2|m.31003;Target=comp18871_c0_seq2|m.31003 971 1140;Gap=M170
scaffold1057_1_size39827	merc_genome	cDNA_match	26368	26652	98	-	.	ID=comp18871_c0_seq2|m.31003.path1;Name=comp18871_c0_seq2|m.31003;Target=comp18871_c0_seq2|m.31003 1141 1425;Gap=M285
###
scaffold500877_1_size128	merc_genome	cDNA_match	1	95	100	+	.	ID=comp18871_c0_seq7|m.31004.path1;Name=comp18871_c0_seq7|m.31004;Target=comp18871_c0_seq7|m.31004 55 149;Gap=M95
###
scaffold1057_1_size39827	merc_genome	cDNA_match	35444	35521	100	-	.	ID=comp18871_c0_seq7|m.31004.path2;Name=comp18871_c0_seq7|m.31004;Target=comp18871_c0_seq7|m.31004 150 227;Gap=M78
scaffold1057_1_size39827	merc_genome	cDNA_match	34845	34973	100	-	.	ID=comp18871_c0_seq7|m.31004.path2;Name=comp18871_c0_seq7|m.31004;Target=comp18871_c0_seq7|m.31004 228 356;Gap=M129
scaffold1057_1_size39827	merc_genome	cDNA_match	34458	34712	99	-	.	ID=comp18871_c0_seq7|m.31004.path2;Name=comp18871_c0_seq7|m.31004;Target=comp18871_c0_seq7|m.31004 357 611;Gap=M255
scaffold1057_1_size39827	merc_genome	cDNA_match	34232	34313	100	-	.	ID=comp18871_c0_seq7|m.31004.path2;Name=comp18871_c0_seq7|m.31004;Target=comp18871_c0_seq7|m.31004 612 693;Gap=M82
scaffold1057_1_size39827	merc_genome	cDNA_match	33886	34001	99	-	.	ID=comp18871_c0_seq7|m.31004.path2;Name=comp18871_c0_seq7|m.31004;Target=comp18871_c0_seq7|m.31004 694 809;Gap=M116
scaffold1057_1_size39827	merc_genome	cDNA_match	33741	33796	100	-	.	ID=comp18871_c0_seq7|m.31004.path2;Name=comp18871_c0_seq7|m.31004;Target=comp18871_c0_seq7|m.31004 810 865;Gap=M56
scaffold1057_1_size39827	merc_genome	cDNA_match	33489	33588	100	-	.	ID=comp18871_c0_seq7|m.31004.path2;Name=comp18871_c0_seq7|m.31004;Target=comp18871_c0_seq7|m.31004 877 976;Gap=M100
scaffold1057_1_size39827	merc_genome	cDNA_match	33164	33333	100	-	.	ID=comp18871_c0_seq7|m.31004.path2;Name=comp18871_c0_seq7|m.31004;Target=comp18871_c0_seq7|m.31004 977 1146;Gap=M170
scaffold1057_1_size39827	merc_genome	cDNA_match	32767	33035	100	-	.	ID=comp18871_c0_seq7|m.31004.path2;Name=comp18871_c0_seq7|m.31004;Target=comp18871_c0_seq7|m.31004 1147 1415;Gap=M269
###
scaffold_4127	merc_genome	cDNA_match	259	412	100	+	.	ID=comp13276_c0_seq1|m.31005.path1;Name=comp13276_c0_seq1|m.31005;Target=comp13276_c0_seq1|m.31005 1 154;Gap=M154
scaffold_4127	merc_genome	cDNA_match	423	428	100	+	.	ID=comp13276_c0_seq1|m.31005.path1;Name=comp13276_c0_seq1|m.31005;Target=comp13276_c0_seq1|m.31005 207 212;Gap=M6
scaffold_4127	merc_genome	cDNA_match	543	556	35	+	.	ID=comp13276_c0_seq1|m.31005.path1;Name=comp13276_c0_seq1|m.31005;Target=comp13276_c0_seq1|m.31005 216 245;Gap=M1 I17 M10 D1 M2
scaffold_4127	merc_genome	cDNA_match	644	650	85	+	.	ID=comp13276_c0_seq1|m.31005.path1;Name=comp13276_c0_seq1|m.31005;Target=comp13276_c0_seq1|m.31005 246 252;Gap=M7
scaffold_4127	merc_genome	cDNA_match	656	893	99	+	.	ID=comp13276_c0_seq1|m.31005.path1;Name=comp13276_c0_seq1|m.31005;Target=comp13276_c0_seq1|m.31005 287 524;Gap=M238
scaffold_4127	merc_genome	cDNA_match	977	1115	100	+	.	ID=comp13276_c0_seq1|m.31005.path1;Name=comp13276_c0_seq1|m.31005;Target=comp13276_c0_seq1|m.31005 525 663;Gap=M139
scaffold_4127	merc_genome	cDNA_match	1434	1444	100	+	.	ID=comp13276_c0_seq1|m.31005.path1;Name=comp13276_c0_seq1|m.31005;Target=comp13276_c0_seq1|m.31005 664 674;Gap=M11
scaffold_4127	merc_genome	cDNA_match	1731	1846	100	+	.	ID=comp13276_c0_seq1|m.31005.path1;Name=comp13276_c0_seq1|m.31005;Target=comp13276_c0_seq1|m.31005 675 790;Gap=M116
scaffold_4127	merc_genome	cDNA_match	2173	2291	100	+	.	ID=comp13276_c0_seq1|m.31005.path1;Name=comp13276_c0_seq1|m.31005;Target=comp13276_c0_seq1|m.31005 791 909;Gap=M119
scaffold_4127	merc_genome	cDNA_match	12973	13008	100	+	.	ID=comp13276_c0_seq1|m.31005.path1;Name=comp13276_c0_seq1|m.31005;Target=comp13276_c0_seq1|m.31005 910 945;Gap=M36
###
scaffold_4127	merc_genome	cDNA_match	259	412	100	+	.	ID=comp13276_c0_seq2|m.31006.path1;Name=comp13276_c0_seq2|m.31006;Target=comp13276_c0_seq2|m.31006 1 154;Gap=M154
scaffold_4127	merc_genome	cDNA_match	423	428	100	+	.	ID=comp13276_c0_seq2|m.31006.path1;Name=comp13276_c0_seq2|m.31006;Target=comp13276_c0_seq2|m.31006 207 212;Gap=M6
scaffold_4127	merc_genome	cDNA_match	543	556	35	+	.	ID=comp13276_c0_seq2|m.31006.path1;Name=comp13276_c0_seq2|m.31006;Target=comp13276_c0_seq2|m.31006 216 245;Gap=M1 I17 M10 D1 M2
scaffold_4127	merc_genome	cDNA_match	644	650	85	+	.	ID=comp13276_c0_seq2|m.31006.path1;Name=comp13276_c0_seq2|m.31006;Target=comp13276_c0_seq2|m.31006 246 252;Gap=M7
scaffold_4127	merc_genome	cDNA_match	656	893	99	+	.	ID=comp13276_c0_seq2|m.31006.path1;Name=comp13276_c0_seq2|m.31006;Target=comp13276_c0_seq2|m.31006 287 524;Gap=M238
scaffold_4127	merc_genome	cDNA_match	977	1115	100	+	.	ID=comp13276_c0_seq2|m.31006.path1;Name=comp13276_c0_seq2|m.31006;Target=comp13276_c0_seq2|m.31006 525 663;Gap=M139
scaffold_4127	merc_genome	cDNA_match	1434	1444	100	+	.	ID=comp13276_c0_seq2|m.31006.path1;Name=comp13276_c0_seq2|m.31006;Target=comp13276_c0_seq2|m.31006 664 674;Gap=M11
scaffold_4127	merc_genome	cDNA_match	1731	1846	100	+	.	ID=comp13276_c0_seq2|m.31006.path1;Name=comp13276_c0_seq2|m.31006;Target=comp13276_c0_seq2|m.31006 675 790;Gap=M116
scaffold_4127	merc_genome	cDNA_match	2173	2291	100	+	.	ID=comp13276_c0_seq2|m.31006.path1;Name=comp13276_c0_seq2|m.31006;Target=comp13276_c0_seq2|m.31006 791 909;Gap=M119
scaffold_4127	merc_genome	cDNA_match	12973	13008	100	+	.	ID=comp13276_c0_seq2|m.31006.path1;Name=comp13276_c0_seq2|m.31006;Target=comp13276_c0_seq2|m.31006 910 945;Gap=M36
###
scaffold7035_1_size12679	merc_genome	cDNA_match	3311	5716	99	+	.	ID=comp16713_c0_seq1|m.31007.path1;Name=comp16713_c0_seq1|m.31007;Target=comp16713_c0_seq1|m.31007 1 2406;Gap=M2406
scaffold7035_1_size12679	merc_genome	cDNA_match	5803	5907	100	+	.	ID=comp16713_c0_seq1|m.31007.path1;Name=comp16713_c0_seq1|m.31007;Target=comp16713_c0_seq1|m.31007 2407 2511;Gap=M105
scaffold7035_1_size12679	merc_genome	cDNA_match	6057	6209	100	+	.	ID=comp16713_c0_seq1|m.31007.path1;Name=comp16713_c0_seq1|m.31007;Target=comp16713_c0_seq1|m.31007 2512 2664;Gap=M153
scaffold7035_1_size12679	merc_genome	cDNA_match	6913	7076	100	+	.	ID=comp16713_c0_seq1|m.31007.path1;Name=comp16713_c0_seq1|m.31007;Target=comp16713_c0_seq1|m.31007 2665 2828;Gap=M164
scaffold7035_1_size12679	merc_genome	cDNA_match	7354	7501	100	+	.	ID=comp16713_c0_seq1|m.31007.path1;Name=comp16713_c0_seq1|m.31007;Target=comp16713_c0_seq1|m.31007 2829 2976;Gap=M148
scaffold7035_1_size12679	merc_genome	cDNA_match	7735	7857	100	+	.	ID=comp16713_c0_seq1|m.31007.path1;Name=comp16713_c0_seq1|m.31007;Target=comp16713_c0_seq1|m.31007 2977 3099;Gap=M123
scaffold7035_1_size12679	merc_genome	cDNA_match	7950	8037	100	+	.	ID=comp16713_c0_seq1|m.31007.path1;Name=comp16713_c0_seq1|m.31007;Target=comp16713_c0_seq1|m.31007 3100 3187;Gap=M88
scaffold7035_1_size12679	merc_genome	cDNA_match	9735	9901	100	+	.	ID=comp16713_c0_seq1|m.31007.path1;Name=comp16713_c0_seq1|m.31007;Target=comp16713_c0_seq1|m.31007 3188 3354;Gap=M167
###
scaffold7035_1_size12679	merc_genome	cDNA_match	5803	5846	100	-	.	ID=comp16713_c0_seq1|m.31008.path1;Name=comp16713_c0_seq1|m.31008;Target=comp16713_c0_seq1|m.31008 1 44;Gap=M44
scaffold7035_1_size12679	merc_genome	cDNA_match	5437	5716	100	-	.	ID=comp16713_c0_seq1|m.31008.path1;Name=comp16713_c0_seq1|m.31008;Target=comp16713_c0_seq1|m.31008 45 324;Gap=M280
###
scaffold7035_1_size12679	merc_genome	cDNA_match	4698	5009	100	+	.	ID=comp16713_c0_seq1|m.31009.path1;Name=comp16713_c0_seq1|m.31009;Target=comp16713_c0_seq1|m.31009 1 312;Gap=M312
###
scaffold7035_1_size12679	merc_genome	cDNA_match	3311	5716	99	+	.	ID=comp16713_c0_seq2|m.31010.path1;Name=comp16713_c0_seq2|m.31010;Target=comp16713_c0_seq2|m.31010 1 2406;Gap=M2406
scaffold7035_1_size12679	merc_genome	cDNA_match	5803	5907	100	+	.	ID=comp16713_c0_seq2|m.31010.path1;Name=comp16713_c0_seq2|m.31010;Target=comp16713_c0_seq2|m.31010 2407 2511;Gap=M105
scaffold7035_1_size12679	merc_genome	cDNA_match	6057	6209	100	+	.	ID=comp16713_c0_seq2|m.31010.path1;Name=comp16713_c0_seq2|m.31010;Target=comp16713_c0_seq2|m.31010 2512 2664;Gap=M153
scaffold7035_1_size12679	merc_genome	cDNA_match	6913	7076	100	+	.	ID=comp16713_c0_seq2|m.31010.path1;Name=comp16713_c0_seq2|m.31010;Target=comp16713_c0_seq2|m.31010 2665 2828;Gap=M164
scaffold7035_1_size12679	merc_genome	cDNA_match	7354	7501	100	+	.	ID=comp16713_c0_seq2|m.31010.path1;Name=comp16713_c0_seq2|m.31010;Target=comp16713_c0_seq2|m.31010 2829 2976;Gap=M148
scaffold7035_1_size12679	merc_genome	cDNA_match	7735	7857	100	+	.	ID=comp16713_c0_seq2|m.31010.path1;Name=comp16713_c0_seq2|m.31010;Target=comp16713_c0_seq2|m.31010 2977 3099;Gap=M123
scaffold7035_1_size12679	merc_genome	cDNA_match	7950	8037	100	+	.	ID=comp16713_c0_seq2|m.31010.path1;Name=comp16713_c0_seq2|m.31010;Target=comp16713_c0_seq2|m.31010 3100 3187;Gap=M88
scaffold7035_1_size12679	merc_genome	cDNA_match	9735	9901	100	+	.	ID=comp16713_c0_seq2|m.31010.path1;Name=comp16713_c0_seq2|m.31010;Target=comp16713_c0_seq2|m.31010 3188 3354;Gap=M167
###
scaffold7035_1_size12679	merc_genome	cDNA_match	5803	5846	100	-	.	ID=comp16713_c0_seq2|m.31011.path1;Name=comp16713_c0_seq2|m.31011;Target=comp16713_c0_seq2|m.31011 1 44;Gap=M44
scaffold7035_1_size12679	merc_genome	cDNA_match	5437	5716	100	-	.	ID=comp16713_c0_seq2|m.31011.path1;Name=comp16713_c0_seq2|m.31011;Target=comp16713_c0_seq2|m.31011 45 324;Gap=M280
###
scaffold7035_1_size12679	merc_genome	cDNA_match	4698	5009	100	+	.	ID=comp16713_c0_seq2|m.31012.path1;Name=comp16713_c0_seq2|m.31012;Target=comp16713_c0_seq2|m.31012 1 312;Gap=M312
###
scaffold7035_1_size12679	merc_genome	cDNA_match	3311	5716	99	+	.	ID=comp16713_c0_seq3|m.31013.path1;Name=comp16713_c0_seq3|m.31013;Target=comp16713_c0_seq3|m.31013 1 2406;Gap=M2406
scaffold7035_1_size12679	merc_genome	cDNA_match	5803	5907	100	+	.	ID=comp16713_c0_seq3|m.31013.path1;Name=comp16713_c0_seq3|m.31013;Target=comp16713_c0_seq3|m.31013 2407 2511;Gap=M105
scaffold7035_1_size12679	merc_genome	cDNA_match	6057	6209	100	+	.	ID=comp16713_c0_seq3|m.31013.path1;Name=comp16713_c0_seq3|m.31013;Target=comp16713_c0_seq3|m.31013 2512 2664;Gap=M153
scaffold7035_1_size12679	merc_genome	cDNA_match	6913	7076	100	+	.	ID=comp16713_c0_seq3|m.31013.path1;Name=comp16713_c0_seq3|m.31013;Target=comp16713_c0_seq3|m.31013 2665 2828;Gap=M164
scaffold7035_1_size12679	merc_genome	cDNA_match	7354	7501	100	+	.	ID=comp16713_c0_seq3|m.31013.path1;Name=comp16713_c0_seq3|m.31013;Target=comp16713_c0_seq3|m.31013 2829 2976;Gap=M148
scaffold7035_1_size12679	merc_genome	cDNA_match	7735	7857	100	+	.	ID=comp16713_c0_seq3|m.31013.path1;Name=comp16713_c0_seq3|m.31013;Target=comp16713_c0_seq3|m.31013 2977 3099;Gap=M123
scaffold7035_1_size12679	merc_genome	cDNA_match	7950	8037	100	+	.	ID=comp16713_c0_seq3|m.31013.path1;Name=comp16713_c0_seq3|m.31013;Target=comp16713_c0_seq3|m.31013 3100 3187;Gap=M88
scaffold7035_1_size12679	merc_genome	cDNA_match	9735	9901	100	+	.	ID=comp16713_c0_seq3|m.31013.path1;Name=comp16713_c0_seq3|m.31013;Target=comp16713_c0_seq3|m.31013 3188 3354;Gap=M167
###
scaffold7035_1_size12679	merc_genome	cDNA_match	5803	5846	100	-	.	ID=comp16713_c0_seq3|m.31014.path1;Name=comp16713_c0_seq3|m.31014;Target=comp16713_c0_seq3|m.31014 1 44;Gap=M44
scaffold7035_1_size12679	merc_genome	cDNA_match	5437	5716	100	-	.	ID=comp16713_c0_seq3|m.31014.path1;Name=comp16713_c0_seq3|m.31014;Target=comp16713_c0_seq3|m.31014 45 324;Gap=M280
###
scaffold7035_1_size12679	merc_genome	cDNA_match	4698	5009	100	+	.	ID=comp16713_c0_seq3|m.31015.path1;Name=comp16713_c0_seq3|m.31015;Target=comp16713_c0_seq3|m.31015 1 312;Gap=M312
###
scaffold1117_1_size38900	merc_genome	cDNA_match	23311	23976	100	+	.	ID=comp12708_c1_seq1|m.31016.path1;Name=comp12708_c1_seq1|m.31016;Target=comp12708_c1_seq1|m.31016 1 666;Gap=M666
###
scaffold1117_1_size38900	merc_genome	cDNA_match	21235	21333	100	+	.	ID=comp12708_c1_seq1|m.31017.path1;Name=comp12708_c1_seq1|m.31017;Target=comp12708_c1_seq1|m.31017 1 99;Gap=M99
scaffold1117_1_size38900	merc_genome	cDNA_match	21403	21609	100	+	.	ID=comp12708_c1_seq1|m.31017.path1;Name=comp12708_c1_seq1|m.31017;Target=comp12708_c1_seq1|m.31017 100 306;Gap=M207
scaffold1117_1_size38900	merc_genome	cDNA_match	23055	23145	100	+	.	ID=comp12708_c1_seq1|m.31017.path1;Name=comp12708_c1_seq1|m.31017;Target=comp12708_c1_seq1|m.31017 307 397;Gap=M91
scaffold1117_1_size38900	merc_genome	cDNA_match	23246	23345	99	+	.	ID=comp12708_c1_seq1|m.31017.path1;Name=comp12708_c1_seq1|m.31017;Target=comp12708_c1_seq1|m.31017 398 498;Gap=M30 I1 M70
###
scaffold_2608	merc_genome	cDNA_match	40705	40941	100	-	.	ID=comp12708_c2_seq1|m.31018.path1;Name=comp12708_c2_seq1|m.31018;Target=comp12708_c2_seq1|m.31018 1 237;Gap=M237
scaffold_2608	merc_genome	cDNA_match	39337	39546	100	-	.	ID=comp12708_c2_seq1|m.31018.path1;Name=comp12708_c2_seq1|m.31018;Target=comp12708_c2_seq1|m.31018 238 447;Gap=M210
scaffold_2608	merc_genome	cDNA_match	38922	39175	100	-	.	ID=comp12708_c2_seq1|m.31018.path1;Name=comp12708_c2_seq1|m.31018;Target=comp12708_c2_seq1|m.31018 448 701;Gap=M254
scaffold_2608	merc_genome	cDNA_match	38534	38804	100	-	.	ID=comp12708_c2_seq1|m.31018.path1;Name=comp12708_c2_seq1|m.31018;Target=comp12708_c2_seq1|m.31018 702 972;Gap=M271
scaffold_2608	merc_genome	cDNA_match	38371	38454	100	-	.	ID=comp12708_c2_seq1|m.31018.path1;Name=comp12708_c2_seq1|m.31018;Target=comp12708_c2_seq1|m.31018 973 1056;Gap=M84
scaffold_2608	merc_genome	cDNA_match	35650	37709	100	-	.	ID=comp12708_c2_seq1|m.31018.path1;Name=comp12708_c2_seq1|m.31018;Target=comp12708_c2_seq1|m.31018 1057 3116;Gap=M2060
scaffold_2608	merc_genome	cDNA_match	35236	35365	100	-	.	ID=comp12708_c2_seq1|m.31018.path1;Name=comp12708_c2_seq1|m.31018;Target=comp12708_c2_seq1|m.31018 3117 3246;Gap=M130
scaffold_2608	merc_genome	cDNA_match	34899	35117	100	-	.	ID=comp12708_c2_seq1|m.31018.path1;Name=comp12708_c2_seq1|m.31018;Target=comp12708_c2_seq1|m.31018 3247 3465;Gap=M219
###
scaffold_2608	merc_genome	cDNA_match	38928	39175	100	+	.	ID=comp12708_c2_seq1|m.31019.path1;Name=comp12708_c2_seq1|m.31019;Target=comp12708_c2_seq1|m.31019 1 248;Gap=M248
scaffold_2608	merc_genome	cDNA_match	39337	39535	100	+	.	ID=comp12708_c2_seq1|m.31019.path1;Name=comp12708_c2_seq1|m.31019;Target=comp12708_c2_seq1|m.31019 249 447;Gap=M199
###
scaffold_2608	merc_genome	cDNA_match	36070	36396	100	+	.	ID=comp12708_c2_seq1|m.31020.path1;Name=comp12708_c2_seq1|m.31020;Target=comp12708_c2_seq1|m.31020 1 327;Gap=M327
###
scaffold4950_1_size16569	merc_genome	cDNA_match	7712	8383	99	+	.	ID=comp12708_c3_seq1|m.31021.path1;Name=comp12708_c3_seq1|m.31021;Target=comp12708_c3_seq1|m.31021 1 672;Gap=M672
###
scaffold4950_1_size16569	merc_genome	cDNA_match	7877	8437	99	-	.	ID=comp12708_c3_seq1|m.31022.path1;Name=comp12708_c3_seq1|m.31022;Target=comp12708_c3_seq1|m.31022 1 561;Gap=M561
###
scaffold11108_1_size8344	merc_genome	cDNA_match	6964	7151	100	+	.	ID=comp13012_c1_seq1|m.31023.path1;Name=comp13012_c1_seq1|m.31023;Target=comp13012_c1_seq1|m.31023 2 189;Gap=M188
scaffold11108_1_size8344	merc_genome	cDNA_match	7351	7491	100	+	.	ID=comp13012_c1_seq1|m.31023.path1;Name=comp13012_c1_seq1|m.31023;Target=comp13012_c1_seq1|m.31023 190 330;Gap=M141
scaffold11108_1_size8344	merc_genome	cDNA_match	7593	7863	100	+	.	ID=comp13012_c1_seq1|m.31023.path1;Name=comp13012_c1_seq1|m.31023;Target=comp13012_c1_seq1|m.31023 331 601;Gap=M271
###
scaffold11108_1_size8344	merc_genome	cDNA_match	4347	4563	99	+	.	ID=comp13012_c0_seq1|m.31024.path1;Name=comp13012_c0_seq1|m.31024;Target=comp13012_c0_seq1|m.31024 1 217;Gap=M217
scaffold11108_1_size8344	merc_genome	cDNA_match	4689	4798	100	+	.	ID=comp13012_c0_seq1|m.31024.path1;Name=comp13012_c0_seq1|m.31024;Target=comp13012_c0_seq1|m.31024 218 327;Gap=M110
scaffold11108_1_size8344	merc_genome	cDNA_match	5082	5387	100	+	.	ID=comp13012_c0_seq1|m.31024.path1;Name=comp13012_c0_seq1|m.31024;Target=comp13012_c0_seq1|m.31024 328 633;Gap=M306
scaffold11108_1_size8344	merc_genome	cDNA_match	5561	5673	99	+	.	ID=comp13012_c0_seq1|m.31024.path1;Name=comp13012_c0_seq1|m.31024;Target=comp13012_c0_seq1|m.31024 634 746;Gap=M113
scaffold11108_1_size8344	merc_genome	cDNA_match	5758	6088	100	+	.	ID=comp13012_c0_seq1|m.31024.path1;Name=comp13012_c0_seq1|m.31024;Target=comp13012_c0_seq1|m.31024 747 1077;Gap=M331
scaffold11108_1_size8344	merc_genome	cDNA_match	6171	6386	100	+	.	ID=comp13012_c0_seq1|m.31024.path1;Name=comp13012_c0_seq1|m.31024;Target=comp13012_c0_seq1|m.31024 1078 1293;Gap=M216
scaffold11108_1_size8344	merc_genome	cDNA_match	6460	6696	100	+	.	ID=comp13012_c0_seq1|m.31024.path1;Name=comp13012_c0_seq1|m.31024;Target=comp13012_c0_seq1|m.31024 1294 1530;Gap=M237
scaffold11108_1_size8344	merc_genome	cDNA_match	6966	6980	100	+	.	ID=comp13012_c0_seq1|m.31024.path1;Name=comp13012_c0_seq1|m.31024;Target=comp13012_c0_seq1|m.31024 1531 1545;Gap=M15
###
scaffold_942	merc_genome	cDNA_match	3120	3151	100	+	.	ID=comp7266_c0_seq1|m.31025.path1;Name=comp7266_c0_seq1|m.31025;Target=comp7266_c0_seq1|m.31025 1 32;Gap=M32
scaffold_942	merc_genome	cDNA_match	3233	3326	98	+	.	ID=comp7266_c0_seq1|m.31025.path1;Name=comp7266_c0_seq1|m.31025;Target=comp7266_c0_seq1|m.31025 33 126;Gap=M94
scaffold_942	merc_genome	cDNA_match	3463	3585	100	+	.	ID=comp7266_c0_seq1|m.31025.path1;Name=comp7266_c0_seq1|m.31025;Target=comp7266_c0_seq1|m.31025 127 249;Gap=M123
scaffold_942	merc_genome	cDNA_match	3684	3801	99	+	.	ID=comp7266_c0_seq1|m.31025.path1;Name=comp7266_c0_seq1|m.31025;Target=comp7266_c0_seq1|m.31025 250 367;Gap=M118
scaffold_942	merc_genome	cDNA_match	4246	4370	100	+	.	ID=comp7266_c0_seq1|m.31025.path1;Name=comp7266_c0_seq1|m.31025;Target=comp7266_c0_seq1|m.31025 368 492;Gap=M125
###
scaffold_942	merc_genome	cDNA_match	1487	1507	100	+	.	ID=comp7266_c1_seq1|m.31026.path1;Name=comp7266_c1_seq1|m.31026;Target=comp7266_c1_seq1|m.31026 1 21;Gap=M21
scaffold_942	merc_genome	cDNA_match	1602	1718	100	+	.	ID=comp7266_c1_seq1|m.31026.path1;Name=comp7266_c1_seq1|m.31026;Target=comp7266_c1_seq1|m.31026 22 138;Gap=M117
scaffold_942	merc_genome	cDNA_match	1810	1902	98	+	.	ID=comp7266_c1_seq1|m.31026.path1;Name=comp7266_c1_seq1|m.31026;Target=comp7266_c1_seq1|m.31026 139 231;Gap=M93
scaffold_942	merc_genome	cDNA_match	1980	2071	100	+	.	ID=comp7266_c1_seq1|m.31026.path1;Name=comp7266_c1_seq1|m.31026;Target=comp7266_c1_seq1|m.31026 232 323;Gap=M92
scaffold_942	merc_genome	cDNA_match	2247	2373	100	+	.	ID=comp7266_c1_seq1|m.31026.path1;Name=comp7266_c1_seq1|m.31026;Target=comp7266_c1_seq1|m.31026 324 450;Gap=M127
scaffold_942	merc_genome	cDNA_match	2927	3068	97	+	.	ID=comp7266_c1_seq1|m.31026.path1;Name=comp7266_c1_seq1|m.31026;Target=comp7266_c1_seq1|m.31026 451 592;Gap=M142
scaffold_942	merc_genome	cDNA_match	3079	3137	100	+	.	ID=comp7266_c1_seq1|m.31026.path1;Name=comp7266_c1_seq1|m.31026;Target=comp7266_c1_seq1|m.31026 593 651;Gap=M59
###
scaffold1603_1_size32550	merc_genome	cDNA_match	4565	4817	100	-	.	ID=comp6263_c0_seq1|m.31027.path1;Name=comp6263_c0_seq1|m.31027;Target=comp6263_c0_seq1|m.31027 1 253;Gap=M253
scaffold1603_1_size32550	merc_genome	cDNA_match	4229	4447	99	-	.	ID=comp6263_c0_seq1|m.31027.path1;Name=comp6263_c0_seq1|m.31027;Target=comp6263_c0_seq1|m.31027 254 472;Gap=M219
scaffold1603_1_size32550	merc_genome	cDNA_match	3752	3909	100	-	.	ID=comp6263_c0_seq1|m.31027.path1;Name=comp6263_c0_seq1|m.31027;Target=comp6263_c0_seq1|m.31027 473 630;Gap=M158
scaffold1603_1_size32550	merc_genome	cDNA_match	3299	3569	100	-	.	ID=comp6263_c0_seq1|m.31027.path1;Name=comp6263_c0_seq1|m.31027;Target=comp6263_c0_seq1|m.31027 631 901;Gap=M271
scaffold1603_1_size32550	merc_genome	cDNA_match	2946	3211	100	-	.	ID=comp6263_c0_seq1|m.31027.path1;Name=comp6263_c0_seq1|m.31027;Target=comp6263_c0_seq1|m.31027 902 1167;Gap=M266
###
scaffold_4003	merc_genome	cDNA_match	21192	21359	98	+	.	ID=comp11602_c0_seq1|m.31028.path1;Name=comp11602_c0_seq1|m.31028;Target=comp11602_c0_seq1|m.31028 1 168;Gap=M168
scaffold_4003	merc_genome	cDNA_match	21419	21493	100	+	.	ID=comp11602_c0_seq1|m.31028.path1;Name=comp11602_c0_seq1|m.31028;Target=comp11602_c0_seq1|m.31028 169 243;Gap=M75
scaffold_4003	merc_genome	cDNA_match	21717	21800	98	+	.	ID=comp11602_c0_seq1|m.31028.path1;Name=comp11602_c0_seq1|m.31028;Target=comp11602_c0_seq1|m.31028 244 327;Gap=M84
scaffold_4003	merc_genome	cDNA_match	21875	22009	97	+	.	ID=comp11602_c0_seq1|m.31028.path1;Name=comp11602_c0_seq1|m.31028;Target=comp11602_c0_seq1|m.31028 328 462;Gap=M135
scaffold_4003	merc_genome	cDNA_match	22104	22340	82	+	.	ID=comp11602_c0_seq1|m.31028.path1;Name=comp11602_c0_seq1|m.31028;Target=comp11602_c0_seq1|m.31028 463 658;Gap=M69 D41 M127
scaffold_4003	merc_genome	cDNA_match	22490	22562	100	+	.	ID=comp11602_c0_seq1|m.31028.path1;Name=comp11602_c0_seq1|m.31028;Target=comp11602_c0_seq1|m.31028 659 731;Gap=M73
scaffold_4003	merc_genome	cDNA_match	22759	22875	100	+	.	ID=comp11602_c0_seq1|m.31028.path1;Name=comp11602_c0_seq1|m.31028;Target=comp11602_c0_seq1|m.31028 732 848;Gap=M117
scaffold_4003	merc_genome	cDNA_match	23358	23475	100	+	.	ID=comp11602_c0_seq1|m.31028.path1;Name=comp11602_c0_seq1|m.31028;Target=comp11602_c0_seq1|m.31028 849 966;Gap=M118
###
scaffold29311_1_size2571	merc_genome	cDNA_match	2245	2265	100	-	.	ID=comp11602_c0_seq1|m.31028.path2;Name=comp11602_c0_seq1|m.31028;Target=comp11602_c0_seq1|m.31028 967 987;Gap=M21
scaffold29311_1_size2571	merc_genome	cDNA_match	1780	1800	100	-	.	ID=comp11602_c0_seq1|m.31028.path2;Name=comp11602_c0_seq1|m.31028;Target=comp11602_c0_seq1|m.31028 988 1008;Gap=M21
###
scaffold29311_1_size2571	merc_genome	cDNA_match	1677	1752	100	-	.	ID=comp11602_c0_seq1|m.31029.path1;Name=comp11602_c0_seq1|m.31029;Target=comp11602_c0_seq1|m.31029 1 76;Gap=M76
scaffold29311_1_size2571	merc_genome	cDNA_match	1222	1547	100	-	.	ID=comp11602_c0_seq1|m.31029.path1;Name=comp11602_c0_seq1|m.31029;Target=comp11602_c0_seq1|m.31029 77 402;Gap=M326
scaffold29311_1_size2571	merc_genome	cDNA_match	935	1050	98	-	.	ID=comp11602_c0_seq1|m.31029.path1;Name=comp11602_c0_seq1|m.31029;Target=comp11602_c0_seq1|m.31029 403 518;Gap=M116
scaffold29311_1_size2571	merc_genome	cDNA_match	764	857	100	-	.	ID=comp11602_c0_seq1|m.31029.path1;Name=comp11602_c0_seq1|m.31029;Target=comp11602_c0_seq1|m.31029 519 612;Gap=M94
###
scaffold_4003	merc_genome	cDNA_match	27430	27498	100	+	.	ID=comp11602_c0_seq1|m.31029.path2;Name=comp11602_c0_seq1|m.31029;Target=comp11602_c0_seq1|m.31029 613 681;Gap=M69
###
scaffold_4003	merc_genome	cDNA_match	21192	21359	98	+	.	ID=comp11602_c0_seq2|m.31030.path1;Name=comp11602_c0_seq2|m.31030;Target=comp11602_c0_seq2|m.31030 1 168;Gap=M168
scaffold_4003	merc_genome	cDNA_match	21419	21493	100	+	.	ID=comp11602_c0_seq2|m.31030.path1;Name=comp11602_c0_seq2|m.31030;Target=comp11602_c0_seq2|m.31030 169 243;Gap=M75
scaffold_4003	merc_genome	cDNA_match	21717	21800	98	+	.	ID=comp11602_c0_seq2|m.31030.path1;Name=comp11602_c0_seq2|m.31030;Target=comp11602_c0_seq2|m.31030 244 327;Gap=M84
scaffold_4003	merc_genome	cDNA_match	21875	22009	97	+	.	ID=comp11602_c0_seq2|m.31030.path1;Name=comp11602_c0_seq2|m.31030;Target=comp11602_c0_seq2|m.31030 328 462;Gap=M135
scaffold_4003	merc_genome	cDNA_match	22104	22340	82	+	.	ID=comp11602_c0_seq2|m.31030.path1;Name=comp11602_c0_seq2|m.31030;Target=comp11602_c0_seq2|m.31030 463 658;Gap=M69 D41 M127
scaffold_4003	merc_genome	cDNA_match	22490	22562	100	+	.	ID=comp11602_c0_seq2|m.31030.path1;Name=comp11602_c0_seq2|m.31030;Target=comp11602_c0_seq2|m.31030 659 731;Gap=M73
scaffold_4003	merc_genome	cDNA_match	22759	22875	100	+	.	ID=comp11602_c0_seq2|m.31030.path1;Name=comp11602_c0_seq2|m.31030;Target=comp11602_c0_seq2|m.31030 732 848;Gap=M117
scaffold_4003	merc_genome	cDNA_match	23358	23475	100	+	.	ID=comp11602_c0_seq2|m.31030.path1;Name=comp11602_c0_seq2|m.31030;Target=comp11602_c0_seq2|m.31030 849 966;Gap=M118
###
scaffold29311_1_size2571	merc_genome	cDNA_match	2245	2265	100	-	.	ID=comp11602_c0_seq2|m.31030.path2;Name=comp11602_c0_seq2|m.31030;Target=comp11602_c0_seq2|m.31030 967 987;Gap=M21
scaffold29311_1_size2571	merc_genome	cDNA_match	1677	1758	100	-	.	ID=comp11602_c0_seq2|m.31030.path2;Name=comp11602_c0_seq2|m.31030;Target=comp11602_c0_seq2|m.31030 988 1069;Gap=M82
scaffold29311_1_size2571	merc_genome	cDNA_match	1222	1547	100	-	.	ID=comp11602_c0_seq2|m.31030.path2;Name=comp11602_c0_seq2|m.31030;Target=comp11602_c0_seq2|m.31030 1070 1395;Gap=M326
scaffold29311_1_size2571	merc_genome	cDNA_match	935	1050	98	-	.	ID=comp11602_c0_seq2|m.31030.path2;Name=comp11602_c0_seq2|m.31030;Target=comp11602_c0_seq2|m.31030 1396 1511;Gap=M116
scaffold29311_1_size2571	merc_genome	cDNA_match	763	857	100	-	.	ID=comp11602_c0_seq2|m.31030.path2;Name=comp11602_c0_seq2|m.31030;Target=comp11602_c0_seq2|m.31030 1512 1606;Gap=M95
###
scaffold3497_1_size20970	merc_genome	cDNA_match	17333	17633	99	-	.	ID=comp5698_c0_seq1|m.31031.path1;Name=comp5698_c0_seq1|m.31031;Target=comp5698_c0_seq1|m.31031 1 300;Gap=M211 D1 M89
###
scaffold46122_1_size1619	merc_genome	cDNA_match	413	713	99	-	.	ID=comp5698_c0_seq1|m.31031.path2;Name=comp5698_c0_seq1|m.31031;Target=comp5698_c0_seq1|m.31031 1 300;Gap=M211 D1 M89
###
scaffold_1047	merc_genome	cDNA_match	4535	4660	100	-	.	ID=comp11034_c0_seq1|m.31032.path1;Name=comp11034_c0_seq1|m.31032;Target=comp11034_c0_seq1|m.31032 1 126;Gap=M126
scaffold_1047	merc_genome	cDNA_match	4256	4417	100	-	.	ID=comp11034_c0_seq1|m.31032.path1;Name=comp11034_c0_seq1|m.31032;Target=comp11034_c0_seq1|m.31032 127 288;Gap=M162
scaffold_1047	merc_genome	cDNA_match	3892	4131	100	-	.	ID=comp11034_c0_seq1|m.31032.path1;Name=comp11034_c0_seq1|m.31032;Target=comp11034_c0_seq1|m.31032 289 528;Gap=M240
###
scaffold_1047	merc_genome	cDNA_match	4058	4131	100	+	.	ID=comp11034_c0_seq1|m.31033.path1;Name=comp11034_c0_seq1|m.31033;Target=comp11034_c0_seq1|m.31033 1 74;Gap=M74
scaffold_1047	merc_genome	cDNA_match	4256	4417	100	+	.	ID=comp11034_c0_seq1|m.31033.path1;Name=comp11034_c0_seq1|m.31033;Target=comp11034_c0_seq1|m.31033 75 236;Gap=M162
scaffold_1047	merc_genome	cDNA_match	4535	4661	100	+	.	ID=comp11034_c0_seq1|m.31033.path1;Name=comp11034_c0_seq1|m.31033;Target=comp11034_c0_seq1|m.31033 237 363;Gap=M127
###
scaffold_1047	merc_genome	cDNA_match	6383	6902	100	-	.	ID=comp11034_c1_seq1|m.31034.path1;Name=comp11034_c1_seq1|m.31034;Target=comp11034_c1_seq1|m.31034 1 520;Gap=M520
scaffold_1047	merc_genome	cDNA_match	5702	6253	100	-	.	ID=comp11034_c1_seq1|m.31034.path1;Name=comp11034_c1_seq1|m.31034;Target=comp11034_c1_seq1|m.31034 521 1072;Gap=M552
scaffold_1047	merc_genome	cDNA_match	5392	5478	100	-	.	ID=comp11034_c1_seq1|m.31034.path1;Name=comp11034_c1_seq1|m.31034;Target=comp11034_c1_seq1|m.31034 1073 1159;Gap=M87
scaffold_1047	merc_genome	cDNA_match	5232	5302	100	-	.	ID=comp11034_c1_seq1|m.31034.path1;Name=comp11034_c1_seq1|m.31034;Target=comp11034_c1_seq1|m.31034 1160 1230;Gap=M71
scaffold_1047	merc_genome	cDNA_match	5040	5116	100	-	.	ID=comp11034_c1_seq1|m.31034.path1;Name=comp11034_c1_seq1|m.31034;Target=comp11034_c1_seq1|m.31034 1231 1307;Gap=M77
scaffold_1047	merc_genome	cDNA_match	4640	4679	100	-	.	ID=comp11034_c1_seq1|m.31034.path1;Name=comp11034_c1_seq1|m.31034;Target=comp11034_c1_seq1|m.31034 1308 1347;Gap=M40
###
scaffold_1047	merc_genome	cDNA_match	6383	6902	100	-	.	ID=comp11034_c1_seq2|m.31035.path1;Name=comp11034_c1_seq2|m.31035;Target=comp11034_c1_seq2|m.31035 1 520;Gap=M520
scaffold_1047	merc_genome	cDNA_match	5702	6253	100	-	.	ID=comp11034_c1_seq2|m.31035.path1;Name=comp11034_c1_seq2|m.31035;Target=comp11034_c1_seq2|m.31035 521 1072;Gap=M552
scaffold_1047	merc_genome	cDNA_match	5392	5478	100	-	.	ID=comp11034_c1_seq2|m.31035.path1;Name=comp11034_c1_seq2|m.31035;Target=comp11034_c1_seq2|m.31035 1073 1159;Gap=M87
scaffold_1047	merc_genome	cDNA_match	5232	5302	100	-	.	ID=comp11034_c1_seq2|m.31035.path1;Name=comp11034_c1_seq2|m.31035;Target=comp11034_c1_seq2|m.31035 1160 1230;Gap=M71
scaffold_1047	merc_genome	cDNA_match	5040	5116	100	-	.	ID=comp11034_c1_seq2|m.31035.path1;Name=comp11034_c1_seq2|m.31035;Target=comp11034_c1_seq2|m.31035 1231 1307;Gap=M77
scaffold_1047	merc_genome	cDNA_match	4640	4679	100	-	.	ID=comp11034_c1_seq2|m.31035.path1;Name=comp11034_c1_seq2|m.31035;Target=comp11034_c1_seq2|m.31035 1308 1347;Gap=M40
###
scaffold_4162	merc_genome	cDNA_match	7895	7953	100	+	.	ID=comp8187_c1_seq1|m.31036.path1;Name=comp8187_c1_seq1|m.31036;Target=comp8187_c1_seq1|m.31036 1 59;Gap=M59
scaffold_4162	merc_genome	cDNA_match	8191	8260	100	+	.	ID=comp8187_c1_seq1|m.31036.path1;Name=comp8187_c1_seq1|m.31036;Target=comp8187_c1_seq1|m.31036 60 129;Gap=M70
scaffold_4162	merc_genome	cDNA_match	8461	9356	99	+	.	ID=comp8187_c1_seq1|m.31036.path1;Name=comp8187_c1_seq1|m.31036;Target=comp8187_c1_seq1|m.31036 130 1025;Gap=M896
scaffold_4162	merc_genome	cDNA_match	9483	9747	99	+	.	ID=comp8187_c1_seq1|m.31036.path1;Name=comp8187_c1_seq1|m.31036;Target=comp8187_c1_seq1|m.31036 1026 1290;Gap=M265
scaffold_4162	merc_genome	cDNA_match	9827	9955	100	+	.	ID=comp8187_c1_seq1|m.31036.path1;Name=comp8187_c1_seq1|m.31036;Target=comp8187_c1_seq1|m.31036 1291 1419;Gap=M129
scaffold_4162	merc_genome	cDNA_match	15395	15583	100	+	.	ID=comp8187_c1_seq1|m.31036.path1;Name=comp8187_c1_seq1|m.31036;Target=comp8187_c1_seq1|m.31036 1420 1608;Gap=M189
###
scaffold4792_1_size16915	merc_genome	cDNA_match	11078	11554	100	-	.	ID=comp7243_c0_seq1|m.31037.path1;Name=comp7243_c0_seq1|m.31037;Target=comp7243_c0_seq1|m.31037 1 477;Gap=M477
scaffold4792_1_size16915	merc_genome	cDNA_match	10857	10985	100	-	.	ID=comp7243_c0_seq1|m.31037.path1;Name=comp7243_c0_seq1|m.31037;Target=comp7243_c0_seq1|m.31037 478 606;Gap=M129
scaffold4792_1_size16915	merc_genome	cDNA_match	10628	10759	100	-	.	ID=comp7243_c0_seq1|m.31037.path1;Name=comp7243_c0_seq1|m.31037;Target=comp7243_c0_seq1|m.31037 607 738;Gap=M132
scaffold4792_1_size16915	merc_genome	cDNA_match	9815	9957	100	-	.	ID=comp7243_c0_seq1|m.31037.path1;Name=comp7243_c0_seq1|m.31037;Target=comp7243_c0_seq1|m.31037 739 881;Gap=M143
scaffold4792_1_size16915	merc_genome	cDNA_match	9628	9727	82	-	.	ID=comp7243_c0_seq1|m.31037.path1;Name=comp7243_c0_seq1|m.31037;Target=comp7243_c0_seq1|m.31037 882 982;Gap=M99 I1 M1
scaffold4792_1_size16915	merc_genome	cDNA_match	9461	9552	100	-	.	ID=comp7243_c0_seq1|m.31037.path1;Name=comp7243_c0_seq1|m.31037;Target=comp7243_c0_seq1|m.31037 983 1074;Gap=M92
scaffold4792_1_size16915	merc_genome	cDNA_match	8568	8621	100	-	.	ID=comp7243_c0_seq1|m.31037.path1;Name=comp7243_c0_seq1|m.31037;Target=comp7243_c0_seq1|m.31037 1075 1128;Gap=M54
scaffold4792_1_size16915	merc_genome	cDNA_match	7754	7948	99	-	.	ID=comp7243_c0_seq1|m.31037.path1;Name=comp7243_c0_seq1|m.31037;Target=comp7243_c0_seq1|m.31037 1129 1323;Gap=M195
###
scaffold4792_1_size16915	merc_genome	cDNA_match	10628	10732	100	-	.	ID=comp7243_c0_seq2|m.31038.path1;Name=comp7243_c0_seq2|m.31038;Target=comp7243_c0_seq2|m.31038 1 105;Gap=M105
scaffold4792_1_size16915	merc_genome	cDNA_match	9815	9957	100	-	.	ID=comp7243_c0_seq2|m.31038.path1;Name=comp7243_c0_seq2|m.31038;Target=comp7243_c0_seq2|m.31038 106 248;Gap=M143
scaffold4792_1_size16915	merc_genome	cDNA_match	9628	9727	82	-	.	ID=comp7243_c0_seq2|m.31038.path1;Name=comp7243_c0_seq2|m.31038;Target=comp7243_c0_seq2|m.31038 249 349;Gap=M99 I1 M1
scaffold4792_1_size16915	merc_genome	cDNA_match	9461	9552	100	-	.	ID=comp7243_c0_seq2|m.31038.path1;Name=comp7243_c0_seq2|m.31038;Target=comp7243_c0_seq2|m.31038 350 441;Gap=M92
scaffold4792_1_size16915	merc_genome	cDNA_match	8568	8621	100	-	.	ID=comp7243_c0_seq2|m.31038.path1;Name=comp7243_c0_seq2|m.31038;Target=comp7243_c0_seq2|m.31038 442 495;Gap=M54
scaffold4792_1_size16915	merc_genome	cDNA_match	7754	7948	99	-	.	ID=comp7243_c0_seq2|m.31038.path1;Name=comp7243_c0_seq2|m.31038;Target=comp7243_c0_seq2|m.31038 496 690;Gap=M195
###
scaffold4792_1_size16915	merc_genome	cDNA_match	11078	11554	100	-	.	ID=comp7243_c0_seq2|m.31039.path1;Name=comp7243_c0_seq2|m.31039;Target=comp7243_c0_seq2|m.31039 1 477;Gap=M477
scaffold4792_1_size16915	merc_genome	cDNA_match	10857	10985	100	-	.	ID=comp7243_c0_seq2|m.31039.path1;Name=comp7243_c0_seq2|m.31039;Target=comp7243_c0_seq2|m.31039 478 606;Gap=M129
scaffold4792_1_size16915	merc_genome	cDNA_match	10720	10737	100	-	.	ID=comp7243_c0_seq2|m.31039.path1;Name=comp7243_c0_seq2|m.31039;Target=comp7243_c0_seq2|m.31039 607 624;Gap=M18
###
scaffold73094_1_size1052	merc_genome	cDNA_match	612	732	99	-	.	ID=comp16222_c0_seq1|m.31040.path1;Name=comp16222_c0_seq1|m.31040;Target=comp16222_c0_seq1|m.31040 1 121;Gap=M121
scaffold73094_1_size1052	merc_genome	cDNA_match	189	520	100	-	.	ID=comp16222_c0_seq1|m.31040.path1;Name=comp16222_c0_seq1|m.31040;Target=comp16222_c0_seq1|m.31040 122 453;Gap=M332
scaffold73094_1_size1052	merc_genome	cDNA_match	15	44	100	-	.	ID=comp16222_c0_seq1|m.31040.path1;Name=comp16222_c0_seq1|m.31040;Target=comp16222_c0_seq1|m.31040 454 483;Gap=M30
###
scaffold86133_1_size902	merc_genome	cDNA_match	206	418	100	+	.	ID=comp16222_c0_seq1|m.31040.path2;Name=comp16222_c0_seq1|m.31040;Target=comp16222_c0_seq1|m.31040 484 696;Gap=M213
###
scaffold_1573	merc_genome	cDNA_match	5713	5938	99	-	.	ID=comp16222_c1_seq1|m.31041.path1;Name=comp16222_c1_seq1|m.31041;Target=comp16222_c1_seq1|m.31041 1 226;Gap=M226
scaffold_1573	merc_genome	cDNA_match	5446	5595	100	-	.	ID=comp16222_c1_seq1|m.31041.path1;Name=comp16222_c1_seq1|m.31041;Target=comp16222_c1_seq1|m.31041 227 376;Gap=M150
###
scaffold86133_1_size902	merc_genome	cDNA_match	414	539	100	+	.	ID=comp16222_c1_seq1|m.31041.path2;Name=comp16222_c1_seq1|m.31041;Target=comp16222_c1_seq1|m.31041 377 502;Gap=M126
scaffold86133_1_size902	merc_genome	cDNA_match	619	686	100	+	.	ID=comp16222_c1_seq1|m.31041.path2;Name=comp16222_c1_seq1|m.31041;Target=comp16222_c1_seq1|m.31041 503 570;Gap=M68
###
scaffold86133_1_size902	merc_genome	cDNA_match	425	511	100	-	.	ID=comp16222_c1_seq1|m.31042.path1;Name=comp16222_c1_seq1|m.31042;Target=comp16222_c1_seq1|m.31042 1 87;Gap=M87
###
scaffold_1573	merc_genome	cDNA_match	5435	5650	99	+	.	ID=comp16222_c1_seq1|m.31042.path2;Name=comp16222_c1_seq1|m.31042;Target=comp16222_c1_seq1|m.31042 88 303;Gap=M216
###
scaffold_1856	merc_genome	cDNA_match	27679	27903	100	-	.	ID=comp16222_c1_seq2|m.31043.path1;Name=comp16222_c1_seq2|m.31043;Target=comp16222_c1_seq2|m.31043 214 438;Gap=M225
###
scaffold371712_1_size151	merc_genome	cDNA_match	1	151	100	+	.	ID=comp16222_c1_seq2|m.31043.path2;Name=comp16222_c1_seq2|m.31043;Target=comp16222_c1_seq2|m.31043 217 367;Gap=M151
###
scaffold_1856	merc_genome	cDNA_match	28162	28285	100	-	.	ID=comp16222_c1_seq2|m.31043.path3;Name=comp16222_c1_seq2|m.31043;Target=comp16222_c1_seq2|m.31043 74 197;Gap=M124
###
scaffold86133_1_size902	merc_genome	cDNA_match	621	695	96	+	.	ID=comp16222_c1_seq3|m.31044.path1;Name=comp16222_c1_seq3|m.31044;Target=comp16222_c1_seq3|m.31044 1 75;Gap=M75
###
scaffold234554_1_size259	merc_genome	cDNA_match	35	259	100	+	.	ID=comp16222_c1_seq3|m.31044.path2;Name=comp16222_c1_seq3|m.31044;Target=comp16222_c1_seq3|m.31044 76 300;Gap=M225
###
scaffold27992_1_size2711	merc_genome	cDNA_match	1013	1152	100	+	.	ID=comp10509_c1_seq1|m.31045.path1;Name=comp10509_c1_seq1|m.31045;Target=comp10509_c1_seq1|m.31045 1 140;Gap=M140
###
scaffold91995_1_size845	merc_genome	cDNA_match	48	324	100	+	.	ID=comp10509_c1_seq1|m.31045.path2;Name=comp10509_c1_seq1|m.31045;Target=comp10509_c1_seq1|m.31045 141 417;Gap=M277
###
scaffold8188_1_size11382	merc_genome	cDNA_match	11040	11339	94	+	.	ID=comp10509_c2_seq1|m.31046.path1;Name=comp10509_c2_seq1|m.31046;Target=comp10509_c2_seq1|m.31046 1 300;Gap=M300
###
scaffold_1982	merc_genome	cDNA_match	598	933	100	+	.	ID=comp9181_c0_seq1|m.31047.path1;Name=comp9181_c0_seq1|m.31047;Target=comp9181_c0_seq1|m.31047 1 336;Gap=M336
###
scaffold_1982	merc_genome	cDNA_match	2070	2234	100	+	.	ID=comp9181_c1_seq1|m.31048.path1;Name=comp9181_c1_seq1|m.31048;Target=comp9181_c1_seq1|m.31048 1 165;Gap=M165
scaffold_1982	merc_genome	cDNA_match	13921	14076	100	+	.	ID=comp9181_c1_seq1|m.31048.path1;Name=comp9181_c1_seq1|m.31048;Target=comp9181_c1_seq1|m.31048 166 321;Gap=M156
###
scaffold_1982	merc_genome	cDNA_match	1928	2066	100	-	.	ID=comp9181_c2_seq1|m.31049.path1;Name=comp9181_c2_seq1|m.31049;Target=comp9181_c2_seq1|m.31049 1 139;Gap=M139
scaffold_1982	merc_genome	cDNA_match	913	1073	100	-	.	ID=comp9181_c2_seq1|m.31049.path1;Name=comp9181_c2_seq1|m.31049;Target=comp9181_c2_seq1|m.31049 140 300;Gap=M161
###
scaffold_1982	merc_genome	cDNA_match	913	1073	100	+	.	ID=comp9181_c2_seq1|m.31050.path1;Name=comp9181_c2_seq1|m.31050;Target=comp9181_c2_seq1|m.31050 1 161;Gap=M161
scaffold_1982	merc_genome	cDNA_match	1928	2066	100	+	.	ID=comp9181_c2_seq1|m.31050.path1;Name=comp9181_c2_seq1|m.31050;Target=comp9181_c2_seq1|m.31050 162 300;Gap=M139
###
scaffold14576_1_size6721	merc_genome	cDNA_match	3419	3742	95	+	.	ID=comp10729_c1_seq1|m.31051.path1;Name=comp10729_c1_seq1|m.31051;Target=comp10729_c1_seq1|m.31051 1 324;Gap=M324
###
scaffold5622_1_size15162	merc_genome	cDNA_match	8886	9207	95	+	.	ID=comp10729_c1_seq1|m.31051.path2;Name=comp10729_c1_seq1|m.31051;Target=comp10729_c1_seq1|m.31051 1 322;Gap=M322
###
scaffold3052_1_size22774	merc_genome	cDNA_match	3559	4033	99	-	.	ID=comp11453_c0_seq1|m.31052.path1;Name=comp11453_c0_seq1|m.31052;Target=comp11453_c0_seq1|m.31052 1 475;Gap=M475
scaffold3052_1_size22774	merc_genome	cDNA_match	1961	2265	99	-	.	ID=comp11453_c0_seq1|m.31052.path1;Name=comp11453_c0_seq1|m.31052;Target=comp11453_c0_seq1|m.31052 476 780;Gap=M305
###
scaffold3228_1_size22027	merc_genome	cDNA_match	20271	20376	100	-	.	ID=comp15452_c0_seq1|m.31053.path1;Name=comp15452_c0_seq1|m.31053;Target=comp15452_c0_seq1|m.31053 1 106;Gap=M106
scaffold3228_1_size22027	merc_genome	cDNA_match	18799	19056	100	-	.	ID=comp15452_c0_seq1|m.31053.path1;Name=comp15452_c0_seq1|m.31053;Target=comp15452_c0_seq1|m.31053 107 364;Gap=M258
scaffold3228_1_size22027	merc_genome	cDNA_match	18250	18359	100	-	.	ID=comp15452_c0_seq1|m.31053.path1;Name=comp15452_c0_seq1|m.31053;Target=comp15452_c0_seq1|m.31053 365 474;Gap=M110
###
scaffold3228_1_size22027	merc_genome	cDNA_match	20271	20376	100	-	.	ID=comp15452_c0_seq3|m.31054.path1;Name=comp15452_c0_seq3|m.31054;Target=comp15452_c0_seq3|m.31054 1 106;Gap=M106
scaffold3228_1_size22027	merc_genome	cDNA_match	18799	19056	100	-	.	ID=comp15452_c0_seq3|m.31054.path1;Name=comp15452_c0_seq3|m.31054;Target=comp15452_c0_seq3|m.31054 107 364;Gap=M258
scaffold3228_1_size22027	merc_genome	cDNA_match	18250	18359	100	-	.	ID=comp15452_c0_seq3|m.31054.path1;Name=comp15452_c0_seq3|m.31054;Target=comp15452_c0_seq3|m.31054 365 474;Gap=M110
###
scaffold3228_1_size22027	merc_genome	cDNA_match	20271	20376	100	-	.	ID=comp15452_c0_seq4|m.31055.path1;Name=comp15452_c0_seq4|m.31055;Target=comp15452_c0_seq4|m.31055 1 106;Gap=M106
scaffold3228_1_size22027	merc_genome	cDNA_match	18799	19056	100	-	.	ID=comp15452_c0_seq4|m.31055.path1;Name=comp15452_c0_seq4|m.31055;Target=comp15452_c0_seq4|m.31055 107 364;Gap=M258
scaffold3228_1_size22027	merc_genome	cDNA_match	18287	18359	100	-	.	ID=comp15452_c0_seq4|m.31055.path1;Name=comp15452_c0_seq4|m.31055;Target=comp15452_c0_seq4|m.31055 365 437;Gap=M73
scaffold3228_1_size22027	merc_genome	cDNA_match	18002	18120	98	-	.	ID=comp15452_c0_seq4|m.31055.path1;Name=comp15452_c0_seq4|m.31055;Target=comp15452_c0_seq4|m.31055 438 556;Gap=M119
scaffold3228_1_size22027	merc_genome	cDNA_match	17588	17715	100	-	.	ID=comp15452_c0_seq4|m.31055.path1;Name=comp15452_c0_seq4|m.31055;Target=comp15452_c0_seq4|m.31055 557 684;Gap=M128
###
scaffold3228_1_size22027	merc_genome	cDNA_match	20271	20376	100	-	.	ID=comp15452_c0_seq7|m.31056.path1;Name=comp15452_c0_seq7|m.31056;Target=comp15452_c0_seq7|m.31056 1 106;Gap=M106
scaffold3228_1_size22027	merc_genome	cDNA_match	18799	19056	100	-	.	ID=comp15452_c0_seq7|m.31056.path1;Name=comp15452_c0_seq7|m.31056;Target=comp15452_c0_seq7|m.31056 107 364;Gap=M258
scaffold3228_1_size22027	merc_genome	cDNA_match	18287	18359	100	-	.	ID=comp15452_c0_seq7|m.31056.path1;Name=comp15452_c0_seq7|m.31056;Target=comp15452_c0_seq7|m.31056 365 437;Gap=M73
scaffold3228_1_size22027	merc_genome	cDNA_match	17991	18120	97	-	.	ID=comp15452_c0_seq7|m.31056.path1;Name=comp15452_c0_seq7|m.31056;Target=comp15452_c0_seq7|m.31056 438 567;Gap=M130
###
scaffold_1061	merc_genome	cDNA_match	12033	12205	100	-	.	ID=comp9973_c0_seq1|m.31057.path1;Name=comp9973_c0_seq1|m.31057;Target=comp9973_c0_seq1|m.31057 1 173;Gap=M173
scaffold_1061	merc_genome	cDNA_match	11517	11900	100	-	.	ID=comp9973_c0_seq1|m.31057.path1;Name=comp9973_c0_seq1|m.31057;Target=comp9973_c0_seq1|m.31057 174 557;Gap=M384
###
scaffold_1061	merc_genome	cDNA_match	16830	17223	100	-	.	ID=comp9973_c0_seq1|m.31057.path2;Name=comp9973_c0_seq1|m.31057;Target=comp9973_c0_seq1|m.31057 558 951;Gap=M394
scaffold_1061	merc_genome	cDNA_match	16611	16716	100	-	.	ID=comp9973_c0_seq1|m.31057.path2;Name=comp9973_c0_seq1|m.31057;Target=comp9973_c0_seq1|m.31057 952 1057;Gap=M106
scaffold_1061	merc_genome	cDNA_match	16449	16540	100	-	.	ID=comp9973_c0_seq1|m.31057.path2;Name=comp9973_c0_seq1|m.31057;Target=comp9973_c0_seq1|m.31057 1058 1149;Gap=M92
scaffold_1061	merc_genome	cDNA_match	16264	16332	100	-	.	ID=comp9973_c0_seq1|m.31057.path2;Name=comp9973_c0_seq1|m.31057;Target=comp9973_c0_seq1|m.31057 1150 1218;Gap=M69
scaffold_1061	merc_genome	cDNA_match	16086	16184	100	-	.	ID=comp9973_c0_seq1|m.31057.path2;Name=comp9973_c0_seq1|m.31057;Target=comp9973_c0_seq1|m.31057 1219 1317;Gap=M99
###
scaffold557_1_size52274	merc_genome	cDNA_match	30208	30389	100	+	.	ID=comp9973_c0_seq2|m.31058.path1;Name=comp9973_c0_seq2|m.31058;Target=comp9973_c0_seq2|m.31058 1 182;Gap=M182
scaffold557_1_size52274	merc_genome	cDNA_match	31133	31516	100	+	.	ID=comp9973_c0_seq2|m.31058.path1;Name=comp9973_c0_seq2|m.31058;Target=comp9973_c0_seq2|m.31058 183 566;Gap=M384
scaffold557_1_size52274	merc_genome	cDNA_match	31652	32054	100	+	.	ID=comp9973_c0_seq2|m.31058.path1;Name=comp9973_c0_seq2|m.31058;Target=comp9973_c0_seq2|m.31058 567 969;Gap=M403
scaffold557_1_size52274	merc_genome	cDNA_match	32153	32258	100	+	.	ID=comp9973_c0_seq2|m.31058.path1;Name=comp9973_c0_seq2|m.31058;Target=comp9973_c0_seq2|m.31058 970 1075;Gap=M106
scaffold557_1_size52274	merc_genome	cDNA_match	32922	33013	100	+	.	ID=comp9973_c0_seq2|m.31058.path1;Name=comp9973_c0_seq2|m.31058;Target=comp9973_c0_seq2|m.31058 1076 1167;Gap=M92
scaffold557_1_size52274	merc_genome	cDNA_match	33105	33173	100	+	.	ID=comp9973_c0_seq2|m.31058.path1;Name=comp9973_c0_seq2|m.31058;Target=comp9973_c0_seq2|m.31058 1168 1236;Gap=M69
scaffold557_1_size52274	merc_genome	cDNA_match	33270	33368	100	+	.	ID=comp9973_c0_seq2|m.31058.path1;Name=comp9973_c0_seq2|m.31058;Target=comp9973_c0_seq2|m.31058 1237 1335;Gap=M99
###
scaffold_1061	merc_genome	cDNA_match	16830	17015	100	-	.	ID=comp9973_c0_seq3|m.31059.path1;Name=comp9973_c0_seq3|m.31059;Target=comp9973_c0_seq3|m.31059 1 186;Gap=M186
scaffold_1061	merc_genome	cDNA_match	16611	16716	100	-	.	ID=comp9973_c0_seq3|m.31059.path1;Name=comp9973_c0_seq3|m.31059;Target=comp9973_c0_seq3|m.31059 187 292;Gap=M106
scaffold_1061	merc_genome	cDNA_match	16449	16540	100	-	.	ID=comp9973_c0_seq3|m.31059.path1;Name=comp9973_c0_seq3|m.31059;Target=comp9973_c0_seq3|m.31059 293 384;Gap=M92
scaffold_1061	merc_genome	cDNA_match	16264	16332	100	-	.	ID=comp9973_c0_seq3|m.31059.path1;Name=comp9973_c0_seq3|m.31059;Target=comp9973_c0_seq3|m.31059 385 453;Gap=M69
scaffold_1061	merc_genome	cDNA_match	16086	16184	100	-	.	ID=comp9973_c0_seq3|m.31059.path1;Name=comp9973_c0_seq3|m.31059;Target=comp9973_c0_seq3|m.31059 454 552;Gap=M99
###
scaffold3686_1_size20200	merc_genome	cDNA_match	6170	6253	100	+	.	ID=comp8822_c0_seq1|m.31060.path1;Name=comp8822_c0_seq1|m.31060;Target=comp8822_c0_seq1|m.31060 1 84;Gap=M84
scaffold3686_1_size20200	merc_genome	cDNA_match	6347	6511	100	+	.	ID=comp8822_c0_seq1|m.31060.path1;Name=comp8822_c0_seq1|m.31060;Target=comp8822_c0_seq1|m.31060 85 249;Gap=M165
scaffold3686_1_size20200	merc_genome	cDNA_match	6617	6766	100	+	.	ID=comp8822_c0_seq1|m.31060.path1;Name=comp8822_c0_seq1|m.31060;Target=comp8822_c0_seq1|m.31060 250 399;Gap=M150
scaffold3686_1_size20200	merc_genome	cDNA_match	7007	7079	100	+	.	ID=comp8822_c0_seq1|m.31060.path1;Name=comp8822_c0_seq1|m.31060;Target=comp8822_c0_seq1|m.31060 400 472;Gap=M73
scaffold3686_1_size20200	merc_genome	cDNA_match	7448	7623	100	+	.	ID=comp8822_c0_seq1|m.31060.path1;Name=comp8822_c0_seq1|m.31060;Target=comp8822_c0_seq1|m.31060 473 648;Gap=M176
scaffold3686_1_size20200	merc_genome	cDNA_match	7707	7766	100	+	.	ID=comp8822_c0_seq1|m.31060.path1;Name=comp8822_c0_seq1|m.31060;Target=comp8822_c0_seq1|m.31060 649 708;Gap=M60
scaffold3686_1_size20200	merc_genome	cDNA_match	7890	8040	100	+	.	ID=comp8822_c0_seq1|m.31060.path1;Name=comp8822_c0_seq1|m.31060;Target=comp8822_c0_seq1|m.31060 709 859;Gap=M151
scaffold3686_1_size20200	merc_genome	cDNA_match	8146	8205	100	+	.	ID=comp8822_c0_seq1|m.31060.path1;Name=comp8822_c0_seq1|m.31060;Target=comp8822_c0_seq1|m.31060 860 919;Gap=M60
scaffold3686_1_size20200	merc_genome	cDNA_match	8294	8559	100	+	.	ID=comp8822_c0_seq1|m.31060.path1;Name=comp8822_c0_seq1|m.31060;Target=comp8822_c0_seq1|m.31060 920 1185;Gap=M266
scaffold3686_1_size20200	merc_genome	cDNA_match	8631	8702	100	+	.	ID=comp8822_c0_seq1|m.31060.path1;Name=comp8822_c0_seq1|m.31060;Target=comp8822_c0_seq1|m.31060 1186 1257;Gap=M72
scaffold3686_1_size20200	merc_genome	cDNA_match	8946	9023	100	+	.	ID=comp8822_c0_seq1|m.31060.path1;Name=comp8822_c0_seq1|m.31060;Target=comp8822_c0_seq1|m.31060 1258 1335;Gap=M78
scaffold3686_1_size20200	merc_genome	cDNA_match	9112	9318	100	+	.	ID=comp8822_c0_seq1|m.31060.path1;Name=comp8822_c0_seq1|m.31060;Target=comp8822_c0_seq1|m.31060 1336 1542;Gap=M207
scaffold3686_1_size20200	merc_genome	cDNA_match	9416	9467	100	+	.	ID=comp8822_c0_seq1|m.31060.path1;Name=comp8822_c0_seq1|m.31060;Target=comp8822_c0_seq1|m.31060 1543 1594;Gap=M52
scaffold3686_1_size20200	merc_genome	cDNA_match	9583	9803	100	+	.	ID=comp8822_c0_seq1|m.31060.path1;Name=comp8822_c0_seq1|m.31060;Target=comp8822_c0_seq1|m.31060 1595 1815;Gap=M221
###
scaffold3660_1_size20301	merc_genome	cDNA_match	7634	7828	100	-	.	ID=comp18814_c0_seq1|m.31061.path1;Name=comp18814_c0_seq1|m.31061;Target=comp18814_c0_seq1|m.31061 1 195;Gap=M195
scaffold3660_1_size20301	merc_genome	cDNA_match	7334	7501	100	-	.	ID=comp18814_c0_seq1|m.31061.path1;Name=comp18814_c0_seq1|m.31061;Target=comp18814_c0_seq1|m.31061 196 363;Gap=M168
scaffold3660_1_size20301	merc_genome	cDNA_match	6662	6816	98	-	.	ID=comp18814_c0_seq1|m.31061.path1;Name=comp18814_c0_seq1|m.31061;Target=comp18814_c0_seq1|m.31061 364 518;Gap=M155
scaffold3660_1_size20301	merc_genome	cDNA_match	6633	6642	70	-	.	ID=comp18814_c0_seq1|m.31061.path1;Name=comp18814_c0_seq1|m.31061;Target=comp18814_c0_seq1|m.31061 524 533;Gap=M10
scaffold3660_1_size20301	merc_genome	cDNA_match	6362	6448	100	-	.	ID=comp18814_c0_seq1|m.31061.path1;Name=comp18814_c0_seq1|m.31061;Target=comp18814_c0_seq1|m.31061 583 669;Gap=M87
scaffold3660_1_size20301	merc_genome	cDNA_match	5064	5169	100	-	.	ID=comp18814_c0_seq1|m.31061.path1;Name=comp18814_c0_seq1|m.31061;Target=comp18814_c0_seq1|m.31061 670 775;Gap=M106
scaffold3660_1_size20301	merc_genome	cDNA_match	4734	4969	99	-	.	ID=comp18814_c0_seq1|m.31061.path1;Name=comp18814_c0_seq1|m.31061;Target=comp18814_c0_seq1|m.31061 776 1011;Gap=M236
scaffold3660_1_size20301	merc_genome	cDNA_match	4431	4520	100	-	.	ID=comp18814_c0_seq1|m.31061.path1;Name=comp18814_c0_seq1|m.31061;Target=comp18814_c0_seq1|m.31061 1012 1101;Gap=M90
###
scaffold2059_1_size28508	merc_genome	cDNA_match	26277	27758	99	-	.	ID=comp16760_c0_seq1|m.31062.path1;Name=comp16760_c0_seq1|m.31062;Target=comp16760_c0_seq1|m.31062 1 1482;Gap=M1482
scaffold2059_1_size28508	merc_genome	cDNA_match	25340	25875	99	-	.	ID=comp16760_c0_seq1|m.31062.path1;Name=comp16760_c0_seq1|m.31062;Target=comp16760_c0_seq1|m.31062 1483 2018;Gap=M536
###
scaffold_1114	merc_genome	cDNA_match	1287	1429	99	-	.	ID=comp18056_c0_seq1|m.31063.path1;Name=comp18056_c0_seq1|m.31063;Target=comp18056_c0_seq1|m.31063 440 582;Gap=M143
scaffold_1114	merc_genome	cDNA_match	344	571	100	-	.	ID=comp18056_c0_seq1|m.31063.path1;Name=comp18056_c0_seq1|m.31063;Target=comp18056_c0_seq1|m.31063 583 810;Gap=M228
scaffold_1114	merc_genome	cDNA_match	1	83	100	-	.	ID=comp18056_c0_seq1|m.31063.path1;Name=comp18056_c0_seq1|m.31063;Target=comp18056_c0_seq1|m.31063 811 893;Gap=M83
###
scaffold_1528	merc_genome	cDNA_match	1	577	99	+	.	ID=comp18056_c0_seq1|m.31064.path1;Name=comp18056_c0_seq1|m.31064;Target=comp18056_c0_seq1|m.31064 346 925;Gap=M126 I3 M451
###
scaffold_1528	merc_genome	cDNA_match	1	547	99	+	.	ID=comp18056_c0_seq2|m.31065.path1;Name=comp18056_c0_seq2|m.31065;Target=comp18056_c0_seq2|m.31065 346 895;Gap=M126 I3 M421
scaffold_1528	merc_genome	cDNA_match	619	699	46	+	.	ID=comp18056_c0_seq2|m.31065.path1;Name=comp18056_c0_seq2|m.31065;Target=comp18056_c0_seq2|m.31065 896 970;Gap=M15 D1 M41 D6 M9 I1 M9
scaffold_1528	merc_genome	cDNA_match	1097	1119	100	+	.	ID=comp18056_c0_seq2|m.31065.path1;Name=comp18056_c0_seq2|m.31065;Target=comp18056_c0_seq2|m.31065 971 993;Gap=M23
scaffold_1528	merc_genome	cDNA_match	1968	2087	99	+	.	ID=comp18056_c0_seq2|m.31065.path1;Name=comp18056_c0_seq2|m.31065;Target=comp18056_c0_seq2|m.31065 994 1113;Gap=M120
scaffold_1528	merc_genome	cDNA_match	2323	2453	100	+	.	ID=comp18056_c0_seq2|m.31065.path1;Name=comp18056_c0_seq2|m.31065;Target=comp18056_c0_seq2|m.31065 1114 1244;Gap=M131
###
scaffold_1114	merc_genome	cDNA_match	1690	1760	100	-	.	ID=comp18056_c0_seq2|m.31065.path2;Name=comp18056_c0_seq2|m.31065;Target=comp18056_c0_seq2|m.31065 1281 1351;Gap=M71
scaffold_1114	merc_genome	cDNA_match	1287	1429	99	-	.	ID=comp18056_c0_seq2|m.31065.path2;Name=comp18056_c0_seq2|m.31065;Target=comp18056_c0_seq2|m.31065 1352 1494;Gap=M143
scaffold_1114	merc_genome	cDNA_match	344	571	100	-	.	ID=comp18056_c0_seq2|m.31065.path2;Name=comp18056_c0_seq2|m.31065;Target=comp18056_c0_seq2|m.31065 1495 1722;Gap=M228
scaffold_1114	merc_genome	cDNA_match	1	83	100	-	.	ID=comp18056_c0_seq2|m.31065.path2;Name=comp18056_c0_seq2|m.31065;Target=comp18056_c0_seq2|m.31065 1723 1805;Gap=M83
###
scaffold_1114	merc_genome	cDNA_match	1287	1508	99	-	.	ID=comp18056_c0_seq3|m.31066.path1;Name=comp18056_c0_seq3|m.31066;Target=comp18056_c0_seq3|m.31066 1 222;Gap=M222
scaffold_1114	merc_genome	cDNA_match	344	571	100	-	.	ID=comp18056_c0_seq3|m.31066.path1;Name=comp18056_c0_seq3|m.31066;Target=comp18056_c0_seq3|m.31066 223 450;Gap=M228
scaffold_1114	merc_genome	cDNA_match	12	83	100	-	.	ID=comp18056_c0_seq3|m.31066.path1;Name=comp18056_c0_seq3|m.31066;Target=comp18056_c0_seq3|m.31066 451 522;Gap=M72
###
scaffold179917_1_size386	merc_genome	cDNA_match	285	356	100	-	.	ID=comp18056_c0_seq3|m.31066.path2;Name=comp18056_c0_seq3|m.31066;Target=comp18056_c0_seq3|m.31066 523 594;Gap=M72
###
scaffold6771_1_size13022	merc_genome	cDNA_match	10175	10307	99	+	.	ID=comp6996_c0_seq1|m.31067.path1;Name=comp6996_c0_seq1|m.31067;Target=comp6996_c0_seq1|m.31067 1 133;Gap=M133
scaffold6771_1_size13022	merc_genome	cDNA_match	10402	10721	100	+	.	ID=comp6996_c0_seq1|m.31067.path1;Name=comp6996_c0_seq1|m.31067;Target=comp6996_c0_seq1|m.31067 134 453;Gap=M320
scaffold6771_1_size13022	merc_genome	cDNA_match	10809	10835	100	+	.	ID=comp6996_c0_seq1|m.31067.path1;Name=comp6996_c0_seq1|m.31067;Target=comp6996_c0_seq1|m.31067 454 480;Gap=M27
###
scaffold6771_1_size13022	merc_genome	cDNA_match	10815	11435	100	+	.	ID=comp6996_c1_seq1|m.31068.path1;Name=comp6996_c1_seq1|m.31068;Target=comp6996_c1_seq1|m.31068 1 621;Gap=M621
scaffold6771_1_size13022	merc_genome	cDNA_match	11515	11949	100	+	.	ID=comp6996_c1_seq1|m.31068.path1;Name=comp6996_c1_seq1|m.31068;Target=comp6996_c1_seq1|m.31068 622 1056;Gap=M435
###
scaffold_4165	merc_genome	cDNA_match	5828	6280	100	-	.	ID=comp9476_c0_seq1|m.31069.path1;Name=comp9476_c0_seq1|m.31069;Target=comp9476_c0_seq1|m.31069 1 453;Gap=M453
###
scaffold_4165	merc_genome	cDNA_match	11721	11838	100	-	.	ID=comp9476_c0_seq1|m.31070.path1;Name=comp9476_c0_seq1|m.31070;Target=comp9476_c0_seq1|m.31070 1 118;Gap=M118
scaffold_4165	merc_genome	cDNA_match	6102	6286	100	-	.	ID=comp9476_c0_seq1|m.31070.path1;Name=comp9476_c0_seq1|m.31070;Target=comp9476_c0_seq1|m.31070 119 303;Gap=M185
###
scaffold_4165	merc_genome	cDNA_match	12011	12631	99	-	.	ID=comp9476_c1_seq1|m.31071.path1;Name=comp9476_c1_seq1|m.31071;Target=comp9476_c1_seq1|m.31071 247 867;Gap=M621
###
scaffold59907_1_size1268	merc_genome	cDNA_match	342	880	99	-	.	ID=comp8482_c0_seq1|m.31072.path1;Name=comp8482_c0_seq1|m.31072;Target=comp8482_c0_seq1|m.31072 1 539;Gap=M539
scaffold59907_1_size1268	merc_genome	cDNA_match	250	301	98	-	.	ID=comp8482_c0_seq1|m.31072.path1;Name=comp8482_c0_seq1|m.31072;Target=comp8482_c0_seq1|m.31072 540 591;Gap=M52
###
scaffold59907_1_size1268	merc_genome	cDNA_match	863	1180	100	+	.	ID=comp8482_c1_seq1|m.31073.path1;Name=comp8482_c1_seq1|m.31073;Target=comp8482_c1_seq1|m.31073 1 318;Gap=M318
###
scaffold_2231	merc_genome	cDNA_match	503	794	99	+	.	ID=comp11393_c0_seq1|m.31074.path1;Name=comp11393_c0_seq1|m.31074;Target=comp11393_c0_seq1|m.31074 1 292;Gap=M292
scaffold_2231	merc_genome	cDNA_match	1951	2086	100	+	.	ID=comp11393_c0_seq1|m.31074.path1;Name=comp11393_c0_seq1|m.31074;Target=comp11393_c0_seq1|m.31074 293 428;Gap=M136
scaffold_2231	merc_genome	cDNA_match	2244	2327	100	+	.	ID=comp11393_c0_seq1|m.31074.path1;Name=comp11393_c0_seq1|m.31074;Target=comp11393_c0_seq1|m.31074 429 512;Gap=M84
scaffold_2231	merc_genome	cDNA_match	7711	7777	100	+	.	ID=comp11393_c0_seq1|m.31074.path1;Name=comp11393_c0_seq1|m.31074;Target=comp11393_c0_seq1|m.31074 513 579;Gap=M67
###
scaffold_2231	merc_genome	cDNA_match	185	330	71	+	.	ID=comp11393_c0_seq2|m.31075.path1;Name=comp11393_c0_seq2|m.31075;Target=comp11393_c0_seq2|m.31075 1 205;Gap=M79 I59 M67
scaffold_2231	merc_genome	cDNA_match	393	794	99	+	.	ID=comp11393_c0_seq2|m.31075.path1;Name=comp11393_c0_seq2|m.31075;Target=comp11393_c0_seq2|m.31075 206 607;Gap=M402
scaffold_2231	merc_genome	cDNA_match	1951	2086	100	+	.	ID=comp11393_c0_seq2|m.31075.path1;Name=comp11393_c0_seq2|m.31075;Target=comp11393_c0_seq2|m.31075 608 743;Gap=M136
scaffold_2231	merc_genome	cDNA_match	2244	2327	100	+	.	ID=comp11393_c0_seq2|m.31075.path1;Name=comp11393_c0_seq2|m.31075;Target=comp11393_c0_seq2|m.31075 744 827;Gap=M84
scaffold_2231	merc_genome	cDNA_match	7711	7777	100	+	.	ID=comp11393_c0_seq2|m.31075.path1;Name=comp11393_c0_seq2|m.31075;Target=comp11393_c0_seq2|m.31075 828 894;Gap=M67
###
scaffold3867_1_size19547	merc_genome	cDNA_match	9450	9506	100	-	.	ID=comp8707_c0_seq1|m.31076.path1;Name=comp8707_c0_seq1|m.31076;Target=comp8707_c0_seq1|m.31076 1 57;Gap=M57
scaffold3867_1_size19547	merc_genome	cDNA_match	9125	9204	100	-	.	ID=comp8707_c0_seq1|m.31076.path1;Name=comp8707_c0_seq1|m.31076;Target=comp8707_c0_seq1|m.31076 58 137;Gap=M80
scaffold3867_1_size19547	merc_genome	cDNA_match	8983	9029	100	-	.	ID=comp8707_c0_seq1|m.31076.path1;Name=comp8707_c0_seq1|m.31076;Target=comp8707_c0_seq1|m.31076 138 184;Gap=M47
scaffold3867_1_size19547	merc_genome	cDNA_match	8709	8792	100	-	.	ID=comp8707_c0_seq1|m.31076.path1;Name=comp8707_c0_seq1|m.31076;Target=comp8707_c0_seq1|m.31076 215 298;Gap=M84
scaffold3867_1_size19547	merc_genome	cDNA_match	8297	8456	100	-	.	ID=comp8707_c0_seq1|m.31076.path1;Name=comp8707_c0_seq1|m.31076;Target=comp8707_c0_seq1|m.31076 299 458;Gap=M160
scaffold3867_1_size19547	merc_genome	cDNA_match	7641	7731	100	-	.	ID=comp8707_c0_seq1|m.31076.path1;Name=comp8707_c0_seq1|m.31076;Target=comp8707_c0_seq1|m.31076 459 549;Gap=M91
scaffold3867_1_size19547	merc_genome	cDNA_match	6694	6777	100	-	.	ID=comp8707_c0_seq1|m.31076.path1;Name=comp8707_c0_seq1|m.31076;Target=comp8707_c0_seq1|m.31076 550 633;Gap=M84
scaffold3867_1_size19547	merc_genome	cDNA_match	6430	6476	100	-	.	ID=comp8707_c0_seq1|m.31076.path1;Name=comp8707_c0_seq1|m.31076;Target=comp8707_c0_seq1|m.31076 634 680;Gap=M47
scaffold3867_1_size19547	merc_genome	cDNA_match	6207	6335	100	-	.	ID=comp8707_c0_seq1|m.31076.path1;Name=comp8707_c0_seq1|m.31076;Target=comp8707_c0_seq1|m.31076 681 809;Gap=M129
scaffold3867_1_size19547	merc_genome	cDNA_match	5400	5484	100	-	.	ID=comp8707_c0_seq1|m.31076.path1;Name=comp8707_c0_seq1|m.31076;Target=comp8707_c0_seq1|m.31076 810 894;Gap=M85
scaffold3867_1_size19547	merc_genome	cDNA_match	5176	5256	100	-	.	ID=comp8707_c0_seq1|m.31076.path1;Name=comp8707_c0_seq1|m.31076;Target=comp8707_c0_seq1|m.31076 895 975;Gap=M81
scaffold3867_1_size19547	merc_genome	cDNA_match	4483	4494	100	-	.	ID=comp8707_c0_seq1|m.31076.path1;Name=comp8707_c0_seq1|m.31076;Target=comp8707_c0_seq1|m.31076 976 987;Gap=M12
###
scaffold3867_1_size19547	merc_genome	cDNA_match	9450	9506	100	-	.	ID=comp8707_c0_seq2|m.31077.path1;Name=comp8707_c0_seq2|m.31077;Target=comp8707_c0_seq2|m.31077 1 57;Gap=M57
scaffold3867_1_size19547	merc_genome	cDNA_match	9125	9204	100	-	.	ID=comp8707_c0_seq2|m.31077.path1;Name=comp8707_c0_seq2|m.31077;Target=comp8707_c0_seq2|m.31077 58 137;Gap=M80
scaffold3867_1_size19547	merc_genome	cDNA_match	8983	9029	100	-	.	ID=comp8707_c0_seq2|m.31077.path1;Name=comp8707_c0_seq2|m.31077;Target=comp8707_c0_seq2|m.31077 138 184;Gap=M47
scaffold3867_1_size19547	merc_genome	cDNA_match	8709	8792	100	-	.	ID=comp8707_c0_seq2|m.31077.path1;Name=comp8707_c0_seq2|m.31077;Target=comp8707_c0_seq2|m.31077 215 298;Gap=M84
scaffold3867_1_size19547	merc_genome	cDNA_match	8297	8456	100	-	.	ID=comp8707_c0_seq2|m.31077.path1;Name=comp8707_c0_seq2|m.31077;Target=comp8707_c0_seq2|m.31077 299 458;Gap=M160
scaffold3867_1_size19547	merc_genome	cDNA_match	7596	7731	100	-	.	ID=comp8707_c0_seq2|m.31077.path1;Name=comp8707_c0_seq2|m.31077;Target=comp8707_c0_seq2|m.31077 459 594;Gap=M136
###
scaffold438_1_size56969	merc_genome	cDNA_match	9388	9394	85	+	.	ID=comp16197_c0_seq1|m.31078.path1;Name=comp16197_c0_seq1|m.31078;Target=comp16197_c0_seq1|m.31078 377 382;Gap=M3 D1 M3
scaffold438_1_size56969	merc_genome	cDNA_match	17420	17425	100	+	.	ID=comp16197_c0_seq1|m.31078.path1;Name=comp16197_c0_seq1|m.31078;Target=comp16197_c0_seq1|m.31078 383 388;Gap=M6
scaffold438_1_size56969	merc_genome	cDNA_match	21272	21277	100	+	.	ID=comp16197_c0_seq1|m.31078.path1;Name=comp16197_c0_seq1|m.31078;Target=comp16197_c0_seq1|m.31078 389 394;Gap=M6
scaffold438_1_size56969	merc_genome	cDNA_match	22357	22361	100	+	.	ID=comp16197_c0_seq1|m.31078.path1;Name=comp16197_c0_seq1|m.31078;Target=comp16197_c0_seq1|m.31078 395 399;Gap=M5
scaffold438_1_size56969	merc_genome	cDNA_match	26024	26028	100	+	.	ID=comp16197_c0_seq1|m.31078.path1;Name=comp16197_c0_seq1|m.31078;Target=comp16197_c0_seq1|m.31078 400 404;Gap=M5
scaffold438_1_size56969	merc_genome	cDNA_match	27543	27548	100	+	.	ID=comp16197_c0_seq1|m.31078.path1;Name=comp16197_c0_seq1|m.31078;Target=comp16197_c0_seq1|m.31078 405 410;Gap=M6
scaffold438_1_size56969	merc_genome	cDNA_match	28136	28147	75	+	.	ID=comp16197_c0_seq1|m.31078.path1;Name=comp16197_c0_seq1|m.31078;Target=comp16197_c0_seq1|m.31078 411 422;Gap=M12
scaffold438_1_size56969	merc_genome	cDNA_match	29516	29526	90	+	.	ID=comp16197_c0_seq1|m.31078.path1;Name=comp16197_c0_seq1|m.31078;Target=comp16197_c0_seq1|m.31078 423 433;Gap=M11
scaffold438_1_size56969	merc_genome	cDNA_match	31775	31780	100	+	.	ID=comp16197_c0_seq1|m.31078.path1;Name=comp16197_c0_seq1|m.31078;Target=comp16197_c0_seq1|m.31078 434 439;Gap=M6
scaffold438_1_size56969	merc_genome	cDNA_match	32274	32279	100	+	.	ID=comp16197_c0_seq1|m.31078.path1;Name=comp16197_c0_seq1|m.31078;Target=comp16197_c0_seq1|m.31078 440 445;Gap=M6
scaffold438_1_size56969	merc_genome	cDNA_match	36789	36798	70	+	.	ID=comp16197_c0_seq1|m.31078.path1;Name=comp16197_c0_seq1|m.31078;Target=comp16197_c0_seq1|m.31078 446 455;Gap=M10
scaffold438_1_size56969	merc_genome	cDNA_match	37136	37139	100	+	.	ID=comp16197_c0_seq1|m.31078.path1;Name=comp16197_c0_seq1|m.31078;Target=comp16197_c0_seq1|m.31078 456 459;Gap=M4
scaffold438_1_size56969	merc_genome	cDNA_match	39978	39981	100	+	.	ID=comp16197_c0_seq1|m.31078.path1;Name=comp16197_c0_seq1|m.31078;Target=comp16197_c0_seq1|m.31078 460 463;Gap=M4
scaffold438_1_size56969	merc_genome	cDNA_match	44717	45083	100	+	.	ID=comp16197_c0_seq1|m.31078.path1;Name=comp16197_c0_seq1|m.31078;Target=comp16197_c0_seq1|m.31078 464 830;Gap=M367
###
scaffold438_1_size56969	merc_genome	cDNA_match	42779	42997	100	+	.	ID=comp16197_c0_seq1|m.31078.path2;Name=comp16197_c0_seq1|m.31078;Target=comp16197_c0_seq1|m.31078 831 1049;Gap=M219
scaffold438_1_size56969	merc_genome	cDNA_match	43462	43600	98	+	.	ID=comp16197_c0_seq1|m.31078.path2;Name=comp16197_c0_seq1|m.31078;Target=comp16197_c0_seq1|m.31078 1050 1188;Gap=M139
scaffold438_1_size56969	merc_genome	cDNA_match	43709	44119	97	+	.	ID=comp16197_c0_seq1|m.31078.path2;Name=comp16197_c0_seq1|m.31078;Target=comp16197_c0_seq1|m.31078 1189 1597;Gap=M250 D2 M159
###
scaffold89470_1_size869	merc_genome	cDNA_match	261	517	100	-	.	ID=comp16197_c0_seq2|m.31079.path1;Name=comp16197_c0_seq2|m.31079;Target=comp16197_c0_seq2|m.31079 207 463;Gap=M257
###
scaffold438_1_size56969	merc_genome	cDNA_match	44717	45085	100	+	.	ID=comp16197_c0_seq2|m.31079.path2;Name=comp16197_c0_seq2|m.31079;Target=comp16197_c0_seq2|m.31079 464 832;Gap=M369
###
scaffold_77	merc_genome	cDNA_match	3613	3763	100	-	.	ID=comp14677_c0_seq2|m.31080.path1;Name=comp14677_c0_seq2|m.31080;Target=comp14677_c0_seq2|m.31080 1 151;Gap=M151
scaffold_77	merc_genome	cDNA_match	2316	2527	100	-	.	ID=comp14677_c0_seq2|m.31080.path1;Name=comp14677_c0_seq2|m.31080;Target=comp14677_c0_seq2|m.31080 152 363;Gap=M212
scaffold_77	merc_genome	cDNA_match	2111	2237	100	-	.	ID=comp14677_c0_seq2|m.31080.path1;Name=comp14677_c0_seq2|m.31080;Target=comp14677_c0_seq2|m.31080 364 490;Gap=M127
scaffold_77	merc_genome	cDNA_match	1745	1835	100	-	.	ID=comp14677_c0_seq2|m.31080.path1;Name=comp14677_c0_seq2|m.31080;Target=comp14677_c0_seq2|m.31080 491 581;Gap=M91
scaffold_77	merc_genome	cDNA_match	1473	1548	100	-	.	ID=comp14677_c0_seq2|m.31080.path1;Name=comp14677_c0_seq2|m.31080;Target=comp14677_c0_seq2|m.31080 582 657;Gap=M76
###
scaffold_77	merc_genome	cDNA_match	3613	3763	100	-	.	ID=comp14677_c0_seq1|m.31081.path1;Name=comp14677_c0_seq1|m.31081;Target=comp14677_c0_seq1|m.31081 1 151;Gap=M151
scaffold_77	merc_genome	cDNA_match	2316	2527	100	-	.	ID=comp14677_c0_seq1|m.31081.path1;Name=comp14677_c0_seq1|m.31081;Target=comp14677_c0_seq1|m.31081 152 363;Gap=M212
scaffold_77	merc_genome	cDNA_match	2111	2237	100	-	.	ID=comp14677_c0_seq1|m.31081.path1;Name=comp14677_c0_seq1|m.31081;Target=comp14677_c0_seq1|m.31081 364 490;Gap=M127
scaffold_77	merc_genome	cDNA_match	1741	1835	100	-	.	ID=comp14677_c0_seq1|m.31081.path1;Name=comp14677_c0_seq1|m.31081;Target=comp14677_c0_seq1|m.31081 491 585;Gap=M95
###
scaffold32475_1_size2296	merc_genome	cDNA_match	710	783	100	+	.	ID=comp12459_c0_seq1|m.31082.path1;Name=comp12459_c0_seq1|m.31082;Target=comp12459_c0_seq1|m.31082 86 159;Gap=M74
scaffold32475_1_size2296	merc_genome	cDNA_match	920	973	100	+	.	ID=comp12459_c0_seq1|m.31082.path1;Name=comp12459_c0_seq1|m.31082;Target=comp12459_c0_seq1|m.31082 160 213;Gap=M54
###
scaffold4149_1_size18651	merc_genome	cDNA_match	15320	15463	100	-	.	ID=comp12459_c0_seq1|m.31082.path2;Name=comp12459_c0_seq1|m.31082;Target=comp12459_c0_seq1|m.31082 214 357;Gap=M144
scaffold4149_1_size18651	merc_genome	cDNA_match	14858	15132	100	-	.	ID=comp12459_c0_seq1|m.31082.path2;Name=comp12459_c0_seq1|m.31082;Target=comp12459_c0_seq1|m.31082 358 632;Gap=M275
scaffold4149_1_size18651	merc_genome	cDNA_match	13086	13141	100	-	.	ID=comp12459_c0_seq1|m.31082.path2;Name=comp12459_c0_seq1|m.31082;Target=comp12459_c0_seq1|m.31082 633 688;Gap=M56
scaffold4149_1_size18651	merc_genome	cDNA_match	12490	12730	100	-	.	ID=comp12459_c0_seq1|m.31082.path2;Name=comp12459_c0_seq1|m.31082;Target=comp12459_c0_seq1|m.31082 689 929;Gap=M241
scaffold4149_1_size18651	merc_genome	cDNA_match	12028	12178	100	-	.	ID=comp12459_c0_seq1|m.31082.path2;Name=comp12459_c0_seq1|m.31082;Target=comp12459_c0_seq1|m.31082 930 1080;Gap=M151
scaffold4149_1_size18651	merc_genome	cDNA_match	11105	11314	100	-	.	ID=comp12459_c0_seq1|m.31082.path2;Name=comp12459_c0_seq1|m.31082;Target=comp12459_c0_seq1|m.31082 1081 1290;Gap=M210
scaffold4149_1_size18651	merc_genome	cDNA_match	9016	10554	100	-	.	ID=comp12459_c0_seq1|m.31082.path2;Name=comp12459_c0_seq1|m.31082;Target=comp12459_c0_seq1|m.31082 1291 2829;Gap=M1539
scaffold4149_1_size18651	merc_genome	cDNA_match	8660	8728	100	-	.	ID=comp12459_c0_seq1|m.31082.path2;Name=comp12459_c0_seq1|m.31082;Target=comp12459_c0_seq1|m.31082 2830 2898;Gap=M69
scaffold4149_1_size18651	merc_genome	cDNA_match	8213	8431	100	-	.	ID=comp12459_c0_seq1|m.31082.path2;Name=comp12459_c0_seq1|m.31082;Target=comp12459_c0_seq1|m.31082 2899 3117;Gap=M219
scaffold4149_1_size18651	merc_genome	cDNA_match	7970	8062	100	-	.	ID=comp12459_c0_seq1|m.31082.path2;Name=comp12459_c0_seq1|m.31082;Target=comp12459_c0_seq1|m.31082 3118 3210;Gap=M93
scaffold4149_1_size18651	merc_genome	cDNA_match	7185	7484	100	-	.	ID=comp12459_c0_seq1|m.31082.path2;Name=comp12459_c0_seq1|m.31082;Target=comp12459_c0_seq1|m.31082 3211 3510;Gap=M300
###
scaffold4149_1_size18651	merc_genome	cDNA_match	11176	11314	100	+	.	ID=comp12459_c0_seq1|m.31083.path1;Name=comp12459_c0_seq1|m.31083;Target=comp12459_c0_seq1|m.31083 1 139;Gap=M139
scaffold4149_1_size18651	merc_genome	cDNA_match	12028	12178	100	+	.	ID=comp12459_c0_seq1|m.31083.path1;Name=comp12459_c0_seq1|m.31083;Target=comp12459_c0_seq1|m.31083 140 290;Gap=M151
scaffold4149_1_size18651	merc_genome	cDNA_match	12490	12607	100	+	.	ID=comp12459_c0_seq1|m.31083.path1;Name=comp12459_c0_seq1|m.31083;Target=comp12459_c0_seq1|m.31083 291 408;Gap=M118
###
scaffold32475_1_size2296	merc_genome	cDNA_match	710	783	100	+	.	ID=comp12459_c0_seq2|m.31084.path1;Name=comp12459_c0_seq2|m.31084;Target=comp12459_c0_seq2|m.31084 86 159;Gap=M74
scaffold32475_1_size2296	merc_genome	cDNA_match	920	973	100	+	.	ID=comp12459_c0_seq2|m.31084.path1;Name=comp12459_c0_seq2|m.31084;Target=comp12459_c0_seq2|m.31084 160 213;Gap=M54
###
scaffold4149_1_size18651	merc_genome	cDNA_match	15320	15463	100	-	.	ID=comp12459_c0_seq2|m.31084.path2;Name=comp12459_c0_seq2|m.31084;Target=comp12459_c0_seq2|m.31084 214 357;Gap=M144
scaffold4149_1_size18651	merc_genome	cDNA_match	14858	15132	100	-	.	ID=comp12459_c0_seq2|m.31084.path2;Name=comp12459_c0_seq2|m.31084;Target=comp12459_c0_seq2|m.31084 358 632;Gap=M275
scaffold4149_1_size18651	merc_genome	cDNA_match	13086	13141	100	-	.	ID=comp12459_c0_seq2|m.31084.path2;Name=comp12459_c0_seq2|m.31084;Target=comp12459_c0_seq2|m.31084 633 688;Gap=M56
scaffold4149_1_size18651	merc_genome	cDNA_match	12490	12730	100	-	.	ID=comp12459_c0_seq2|m.31084.path2;Name=comp12459_c0_seq2|m.31084;Target=comp12459_c0_seq2|m.31084 689 929;Gap=M241
scaffold4149_1_size18651	merc_genome	cDNA_match	12028	12178	100	-	.	ID=comp12459_c0_seq2|m.31084.path2;Name=comp12459_c0_seq2|m.31084;Target=comp12459_c0_seq2|m.31084 930 1080;Gap=M151
scaffold4149_1_size18651	merc_genome	cDNA_match	11105	11314	100	-	.	ID=comp12459_c0_seq2|m.31084.path2;Name=comp12459_c0_seq2|m.31084;Target=comp12459_c0_seq2|m.31084 1081 1290;Gap=M210
scaffold4149_1_size18651	merc_genome	cDNA_match	9016	10554	100	-	.	ID=comp12459_c0_seq2|m.31084.path2;Name=comp12459_c0_seq2|m.31084;Target=comp12459_c0_seq2|m.31084 1291 2829;Gap=M1539
scaffold4149_1_size18651	merc_genome	cDNA_match	8660	8728	100	-	.	ID=comp12459_c0_seq2|m.31084.path2;Name=comp12459_c0_seq2|m.31084;Target=comp12459_c0_seq2|m.31084 2830 2898;Gap=M69
scaffold4149_1_size18651	merc_genome	cDNA_match	8213	8431	100	-	.	ID=comp12459_c0_seq2|m.31084.path2;Name=comp12459_c0_seq2|m.31084;Target=comp12459_c0_seq2|m.31084 2899 3117;Gap=M219
scaffold4149_1_size18651	merc_genome	cDNA_match	7970	8062	100	-	.	ID=comp12459_c0_seq2|m.31084.path2;Name=comp12459_c0_seq2|m.31084;Target=comp12459_c0_seq2|m.31084 3118 3210;Gap=M93
scaffold4149_1_size18651	merc_genome	cDNA_match	7185	7484	100	-	.	ID=comp12459_c0_seq2|m.31084.path2;Name=comp12459_c0_seq2|m.31084;Target=comp12459_c0_seq2|m.31084 3211 3510;Gap=M300
###
scaffold4149_1_size18651	merc_genome	cDNA_match	11176	11314	100	+	.	ID=comp12459_c0_seq2|m.31085.path1;Name=comp12459_c0_seq2|m.31085;Target=comp12459_c0_seq2|m.31085 1 139;Gap=M139
scaffold4149_1_size18651	merc_genome	cDNA_match	12028	12178	100	+	.	ID=comp12459_c0_seq2|m.31085.path1;Name=comp12459_c0_seq2|m.31085;Target=comp12459_c0_seq2|m.31085 140 290;Gap=M151
scaffold4149_1_size18651	merc_genome	cDNA_match	12490	12607	100	+	.	ID=comp12459_c0_seq2|m.31085.path1;Name=comp12459_c0_seq2|m.31085;Target=comp12459_c0_seq2|m.31085 291 408;Gap=M118
###
scaffold231_1_size72122	merc_genome	cDNA_match	7853	8137	82	+	.	ID=comp17341_c0_seq1|m.31086.path1;Name=comp17341_c0_seq1|m.31086;Target=comp17341_c0_seq1|m.31086 1 237;Gap=M197 D48 M40
scaffold231_1_size72122	merc_genome	cDNA_match	8355	9071	99	+	.	ID=comp17341_c0_seq1|m.31086.path1;Name=comp17341_c0_seq1|m.31086;Target=comp17341_c0_seq1|m.31086 238 954;Gap=M717
scaffold231_1_size72122	merc_genome	cDNA_match	9704	9924	99	+	.	ID=comp17341_c0_seq1|m.31086.path1;Name=comp17341_c0_seq1|m.31086;Target=comp17341_c0_seq1|m.31086 955 1175;Gap=M221
scaffold231_1_size72122	merc_genome	cDNA_match	10027	10125	100	+	.	ID=comp17341_c0_seq1|m.31086.path1;Name=comp17341_c0_seq1|m.31086;Target=comp17341_c0_seq1|m.31086 1176 1274;Gap=M99
scaffold231_1_size72122	merc_genome	cDNA_match	10302	10383	100	+	.	ID=comp17341_c0_seq1|m.31086.path1;Name=comp17341_c0_seq1|m.31086;Target=comp17341_c0_seq1|m.31086 1275 1356;Gap=M82
###
scaffold231_1_size72122	merc_genome	cDNA_match	13517	13697	100	-	.	ID=comp17341_c0_seq1|m.31087.path1;Name=comp17341_c0_seq1|m.31087;Target=comp17341_c0_seq1|m.31087 1 181;Gap=M181
scaffold231_1_size72122	merc_genome	cDNA_match	12716	12840	100	-	.	ID=comp17341_c0_seq1|m.31087.path1;Name=comp17341_c0_seq1|m.31087;Target=comp17341_c0_seq1|m.31087 182 306;Gap=M125
scaffold231_1_size72122	merc_genome	cDNA_match	12102	12318	100	-	.	ID=comp17341_c0_seq1|m.31087.path1;Name=comp17341_c0_seq1|m.31087;Target=comp17341_c0_seq1|m.31087 307 523;Gap=M217
scaffold231_1_size72122	merc_genome	cDNA_match	11838	11967	100	-	.	ID=comp17341_c0_seq1|m.31087.path1;Name=comp17341_c0_seq1|m.31087;Target=comp17341_c0_seq1|m.31087 524 653;Gap=M130
scaffold231_1_size72122	merc_genome	cDNA_match	10954	11251	100	-	.	ID=comp17341_c0_seq1|m.31087.path1;Name=comp17341_c0_seq1|m.31087;Target=comp17341_c0_seq1|m.31087 654 951;Gap=M298
###
scaffold231_1_size72122	merc_genome	cDNA_match	14625	15018	100	-	.	ID=comp17341_c0_seq1|m.31088.path1;Name=comp17341_c0_seq1|m.31088;Target=comp17341_c0_seq1|m.31088 1 394;Gap=M394
scaffold231_1_size72122	merc_genome	cDNA_match	14365	14540	100	-	.	ID=comp17341_c0_seq1|m.31088.path1;Name=comp17341_c0_seq1|m.31088;Target=comp17341_c0_seq1|m.31088 395 570;Gap=M176
scaffold231_1_size72122	merc_genome	cDNA_match	13755	13910	99	-	.	ID=comp17341_c0_seq1|m.31088.path1;Name=comp17341_c0_seq1|m.31088;Target=comp17341_c0_seq1|m.31088 571 726;Gap=M156
###
scaffold4890_1_size16714	merc_genome	cDNA_match	12997	13512	99	+	.	ID=comp10074_c0_seq1|m.31089.path1;Name=comp10074_c0_seq1|m.31089;Target=comp10074_c0_seq1|m.31089 1 516;Gap=M516
###
scaffold4890_1_size16714	merc_genome	cDNA_match	13498	13518	100	+	.	ID=comp10074_c1_seq1|m.31090.path1;Name=comp10074_c1_seq1|m.31090;Target=comp10074_c1_seq1|m.31090 1 21;Gap=M21
scaffold4890_1_size16714	merc_genome	cDNA_match	13756	14074	100	+	.	ID=comp10074_c1_seq1|m.31090.path1;Name=comp10074_c1_seq1|m.31090;Target=comp10074_c1_seq1|m.31090 22 340;Gap=M319
scaffold4890_1_size16714	merc_genome	cDNA_match	14521	14588	100	+	.	ID=comp10074_c1_seq1|m.31090.path1;Name=comp10074_c1_seq1|m.31090;Target=comp10074_c1_seq1|m.31090 341 408;Gap=M68
###
scaffold_2795	merc_genome	cDNA_match	9326	9371	100	-	.	ID=comp4217_c0_seq1|m.31091.path1;Name=comp4217_c0_seq1|m.31091;Target=comp4217_c0_seq1|m.31091 1 46;Gap=M46
scaffold_2795	merc_genome	cDNA_match	9107	9192	100	-	.	ID=comp4217_c0_seq1|m.31091.path1;Name=comp4217_c0_seq1|m.31091;Target=comp4217_c0_seq1|m.31091 47 132;Gap=M86
scaffold_2795	merc_genome	cDNA_match	2380	2550	100	-	.	ID=comp4217_c0_seq1|m.31091.path1;Name=comp4217_c0_seq1|m.31091;Target=comp4217_c0_seq1|m.31091 133 303;Gap=M171
###
scaffold_2795	merc_genome	cDNA_match	11693	11751	100	-	.	ID=comp4217_c0_seq2|m.31092.path1;Name=comp4217_c0_seq2|m.31092;Target=comp4217_c0_seq2|m.31092 1 59;Gap=M59
scaffold_2795	merc_genome	cDNA_match	11524	11609	100	-	.	ID=comp4217_c0_seq2|m.31092.path1;Name=comp4217_c0_seq2|m.31092;Target=comp4217_c0_seq2|m.31092 60 145;Gap=M86
scaffold_2795	merc_genome	cDNA_match	10919	10992	100	-	.	ID=comp4217_c0_seq2|m.31092.path1;Name=comp4217_c0_seq2|m.31092;Target=comp4217_c0_seq2|m.31092 146 219;Gap=M74
scaffold_2795	merc_genome	cDNA_match	10616	10813	100	-	.	ID=comp4217_c0_seq2|m.31092.path1;Name=comp4217_c0_seq2|m.31092;Target=comp4217_c0_seq2|m.31092 220 417;Gap=M198
scaffold_2795	merc_genome	cDNA_match	10321	10365	100	-	.	ID=comp4217_c0_seq2|m.31092.path1;Name=comp4217_c0_seq2|m.31092;Target=comp4217_c0_seq2|m.31092 418 462;Gap=M45
scaffold_2795	merc_genome	cDNA_match	10190	10243	100	-	.	ID=comp4217_c0_seq2|m.31092.path1;Name=comp4217_c0_seq2|m.31092;Target=comp4217_c0_seq2|m.31092 463 516;Gap=M54
scaffold_2795	merc_genome	cDNA_match	9987	10090	100	-	.	ID=comp4217_c0_seq2|m.31092.path1;Name=comp4217_c0_seq2|m.31092;Target=comp4217_c0_seq2|m.31092 517 620;Gap=M104
scaffold_2795	merc_genome	cDNA_match	9751	9799	100	-	.	ID=comp4217_c0_seq2|m.31092.path1;Name=comp4217_c0_seq2|m.31092;Target=comp4217_c0_seq2|m.31092 621 669;Gap=M49
scaffold_2795	merc_genome	cDNA_match	9492	9551	100	-	.	ID=comp4217_c0_seq2|m.31092.path1;Name=comp4217_c0_seq2|m.31092;Target=comp4217_c0_seq2|m.31092 670 729;Gap=M60
scaffold_2795	merc_genome	cDNA_match	9326	9398	100	-	.	ID=comp4217_c0_seq2|m.31092.path1;Name=comp4217_c0_seq2|m.31092;Target=comp4217_c0_seq2|m.31092 730 802;Gap=M73
scaffold_2795	merc_genome	cDNA_match	9107	9192	100	-	.	ID=comp4217_c0_seq2|m.31092.path1;Name=comp4217_c0_seq2|m.31092;Target=comp4217_c0_seq2|m.31092 803 888;Gap=M86
scaffold_2795	merc_genome	cDNA_match	2380	2550	100	-	.	ID=comp4217_c0_seq2|m.31092.path1;Name=comp4217_c0_seq2|m.31092;Target=comp4217_c0_seq2|m.31092 889 1059;Gap=M171
###
scaffold_1116	merc_genome	cDNA_match	16002	16085	100	-	.	ID=comp10153_c0_seq1|m.31093.path1;Name=comp10153_c0_seq1|m.31093;Target=comp10153_c0_seq1|m.31093 1 84;Gap=M84
scaffold_1116	merc_genome	cDNA_match	15833	15872	100	-	.	ID=comp10153_c0_seq1|m.31093.path1;Name=comp10153_c0_seq1|m.31093;Target=comp10153_c0_seq1|m.31093 85 124;Gap=M40
scaffold_1116	merc_genome	cDNA_match	15680	15753	100	-	.	ID=comp10153_c0_seq1|m.31093.path1;Name=comp10153_c0_seq1|m.31093;Target=comp10153_c0_seq1|m.31093 125 198;Gap=M74
scaffold_1116	merc_genome	cDNA_match	15485	15544	100	-	.	ID=comp10153_c0_seq1|m.31093.path1;Name=comp10153_c0_seq1|m.31093;Target=comp10153_c0_seq1|m.31093 199 258;Gap=M60
scaffold_1116	merc_genome	cDNA_match	15117	15194	98	-	.	ID=comp10153_c0_seq1|m.31093.path1;Name=comp10153_c0_seq1|m.31093;Target=comp10153_c0_seq1|m.31093 259 336;Gap=M78
scaffold_1116	merc_genome	cDNA_match	14869	15027	99	-	.	ID=comp10153_c0_seq1|m.31093.path1;Name=comp10153_c0_seq1|m.31093;Target=comp10153_c0_seq1|m.31093 337 495;Gap=M159
###
scaffold12454_1_size7526	merc_genome	cDNA_match	7199	7324	99	-	.	ID=comp10153_c0_seq1|m.31093.path2;Name=comp10153_c0_seq1|m.31093;Target=comp10153_c0_seq1|m.31093 496 621;Gap=M126
scaffold12454_1_size7526	merc_genome	cDNA_match	6965	7057	94	-	.	ID=comp10153_c0_seq1|m.31093.path2;Name=comp10153_c0_seq1|m.31093;Target=comp10153_c0_seq1|m.31093 622 714;Gap=M93
scaffold12454_1_size7526	merc_genome	cDNA_match	6731	6838	100	-	.	ID=comp10153_c0_seq1|m.31093.path2;Name=comp10153_c0_seq1|m.31093;Target=comp10153_c0_seq1|m.31093 715 822;Gap=M108
###
scaffold_169	merc_genome	cDNA_match	19119	19429	99	-	.	ID=comp12393_c0_seq1|m.31094.path1;Name=comp12393_c0_seq1|m.31094;Target=comp12393_c0_seq1|m.31094 1 311;Gap=M311
scaffold_169	merc_genome	cDNA_match	18866	19057	100	-	.	ID=comp12393_c0_seq1|m.31094.path1;Name=comp12393_c0_seq1|m.31094;Target=comp12393_c0_seq1|m.31094 312 503;Gap=M192
scaffold_169	merc_genome	cDNA_match	17300	17522	100	-	.	ID=comp12393_c0_seq1|m.31094.path1;Name=comp12393_c0_seq1|m.31094;Target=comp12393_c0_seq1|m.31094 504 726;Gap=M223
scaffold_169	merc_genome	cDNA_match	16497	16780	100	-	.	ID=comp12393_c0_seq1|m.31094.path1;Name=comp12393_c0_seq1|m.31094;Target=comp12393_c0_seq1|m.31094 727 1010;Gap=M284
scaffold_169	merc_genome	cDNA_match	15832	16162	100	-	.	ID=comp12393_c0_seq1|m.31094.path1;Name=comp12393_c0_seq1|m.31094;Target=comp12393_c0_seq1|m.31094 1011 1341;Gap=M331
scaffold_169	merc_genome	cDNA_match	15156	15425	100	-	.	ID=comp12393_c0_seq1|m.31094.path1;Name=comp12393_c0_seq1|m.31094;Target=comp12393_c0_seq1|m.31094 1342 1611;Gap=M270
###
scaffold_169	merc_genome	cDNA_match	14487	14951	100	-	.	ID=comp12393_c0_seq1|m.31095.path1;Name=comp12393_c0_seq1|m.31095;Target=comp12393_c0_seq1|m.31095 1 465;Gap=M465
###
scaffold_169	merc_genome	cDNA_match	9625	9730	100	+	.	ID=comp12393_c0_seq1|m.31096.path1;Name=comp12393_c0_seq1|m.31096;Target=comp12393_c0_seq1|m.31096 1 106;Gap=M106
scaffold_169	merc_genome	cDNA_match	9846	9897	100	+	.	ID=comp12393_c0_seq1|m.31096.path1;Name=comp12393_c0_seq1|m.31096;Target=comp12393_c0_seq1|m.31096 107 158;Gap=M52
scaffold_169	merc_genome	cDNA_match	10028	10098	100	+	.	ID=comp12393_c0_seq1|m.31096.path1;Name=comp12393_c0_seq1|m.31096;Target=comp12393_c0_seq1|m.31096 159 229;Gap=M71
scaffold_169	merc_genome	cDNA_match	10431	10495	100	+	.	ID=comp12393_c0_seq1|m.31096.path1;Name=comp12393_c0_seq1|m.31096;Target=comp12393_c0_seq1|m.31096 230 294;Gap=M65
scaffold_169	merc_genome	cDNA_match	10757	10801	100	+	.	ID=comp12393_c0_seq1|m.31096.path1;Name=comp12393_c0_seq1|m.31096;Target=comp12393_c0_seq1|m.31096 295 339;Gap=M45
scaffold_169	merc_genome	cDNA_match	10903	11016	100	+	.	ID=comp12393_c0_seq1|m.31096.path1;Name=comp12393_c0_seq1|m.31096;Target=comp12393_c0_seq1|m.31096 340 453;Gap=M114
###
scaffold_169	merc_genome	cDNA_match	14617	15024	100	+	.	ID=comp12393_c0_seq1|m.31097.path1;Name=comp12393_c0_seq1|m.31097;Target=comp12393_c0_seq1|m.31097 1 408;Gap=M408
###
scaffold_169	merc_genome	cDNA_match	19119	19429	99	-	.	ID=comp12393_c0_seq2|m.31098.path1;Name=comp12393_c0_seq2|m.31098;Target=comp12393_c0_seq2|m.31098 1 311;Gap=M311
scaffold_169	merc_genome	cDNA_match	18866	19057	100	-	.	ID=comp12393_c0_seq2|m.31098.path1;Name=comp12393_c0_seq2|m.31098;Target=comp12393_c0_seq2|m.31098 312 503;Gap=M192
scaffold_169	merc_genome	cDNA_match	17300	17522	100	-	.	ID=comp12393_c0_seq2|m.31098.path1;Name=comp12393_c0_seq2|m.31098;Target=comp12393_c0_seq2|m.31098 504 726;Gap=M223
scaffold_169	merc_genome	cDNA_match	16497	16780	100	-	.	ID=comp12393_c0_seq2|m.31098.path1;Name=comp12393_c0_seq2|m.31098;Target=comp12393_c0_seq2|m.31098 727 1010;Gap=M284
scaffold_169	merc_genome	cDNA_match	15832	16162	100	-	.	ID=comp12393_c0_seq2|m.31098.path1;Name=comp12393_c0_seq2|m.31098;Target=comp12393_c0_seq2|m.31098 1011 1341;Gap=M331
scaffold_169	merc_genome	cDNA_match	15156	15425	100	-	.	ID=comp12393_c0_seq2|m.31098.path1;Name=comp12393_c0_seq2|m.31098;Target=comp12393_c0_seq2|m.31098 1342 1611;Gap=M270
###
scaffold_169	merc_genome	cDNA_match	9625	9730	100	+	.	ID=comp12393_c0_seq2|m.31099.path1;Name=comp12393_c0_seq2|m.31099;Target=comp12393_c0_seq2|m.31099 1 106;Gap=M106
scaffold_169	merc_genome	cDNA_match	9846	9897	100	+	.	ID=comp12393_c0_seq2|m.31099.path1;Name=comp12393_c0_seq2|m.31099;Target=comp12393_c0_seq2|m.31099 107 158;Gap=M52
scaffold_169	merc_genome	cDNA_match	10028	10098	100	+	.	ID=comp12393_c0_seq2|m.31099.path1;Name=comp12393_c0_seq2|m.31099;Target=comp12393_c0_seq2|m.31099 159 229;Gap=M71
scaffold_169	merc_genome	cDNA_match	10431	10495	100	+	.	ID=comp12393_c0_seq2|m.31099.path1;Name=comp12393_c0_seq2|m.31099;Target=comp12393_c0_seq2|m.31099 230 294;Gap=M65
scaffold_169	merc_genome	cDNA_match	10757	10801	100	+	.	ID=comp12393_c0_seq2|m.31099.path1;Name=comp12393_c0_seq2|m.31099;Target=comp12393_c0_seq2|m.31099 295 339;Gap=M45
scaffold_169	merc_genome	cDNA_match	10903	10983	100	+	.	ID=comp12393_c0_seq2|m.31099.path1;Name=comp12393_c0_seq2|m.31099;Target=comp12393_c0_seq2|m.31099 340 420;Gap=M81
scaffold_169	merc_genome	cDNA_match	11371	11438	100	+	.	ID=comp12393_c0_seq2|m.31099.path1;Name=comp12393_c0_seq2|m.31099;Target=comp12393_c0_seq2|m.31099 421 488;Gap=M68
scaffold_169	merc_genome	cDNA_match	12146	12194	100	+	.	ID=comp12393_c0_seq2|m.31099.path1;Name=comp12393_c0_seq2|m.31099;Target=comp12393_c0_seq2|m.31099 489 537;Gap=M49
scaffold_169	merc_genome	cDNA_match	12952	13112	100	+	.	ID=comp12393_c0_seq2|m.31099.path1;Name=comp12393_c0_seq2|m.31099;Target=comp12393_c0_seq2|m.31099 538 698;Gap=M161
scaffold_169	merc_genome	cDNA_match	13827	13893	100	+	.	ID=comp12393_c0_seq2|m.31099.path1;Name=comp12393_c0_seq2|m.31099;Target=comp12393_c0_seq2|m.31099 699 765;Gap=M67
###
scaffold_169	merc_genome	cDNA_match	14487	14951	100	-	.	ID=comp12393_c0_seq2|m.31100.path1;Name=comp12393_c0_seq2|m.31100;Target=comp12393_c0_seq2|m.31100 1 465;Gap=M465
###
scaffold_169	merc_genome	cDNA_match	14617	15024	100	+	.	ID=comp12393_c0_seq2|m.31101.path1;Name=comp12393_c0_seq2|m.31101;Target=comp12393_c0_seq2|m.31101 1 408;Gap=M408
###
scaffold_169	merc_genome	cDNA_match	19119	19429	99	-	.	ID=comp12393_c0_seq3|m.31102.path1;Name=comp12393_c0_seq3|m.31102;Target=comp12393_c0_seq3|m.31102 1 311;Gap=M311
scaffold_169	merc_genome	cDNA_match	18866	19057	100	-	.	ID=comp12393_c0_seq3|m.31102.path1;Name=comp12393_c0_seq3|m.31102;Target=comp12393_c0_seq3|m.31102 312 503;Gap=M192
scaffold_169	merc_genome	cDNA_match	17300	17522	100	-	.	ID=comp12393_c0_seq3|m.31102.path1;Name=comp12393_c0_seq3|m.31102;Target=comp12393_c0_seq3|m.31102 504 726;Gap=M223
scaffold_169	merc_genome	cDNA_match	16497	16780	100	-	.	ID=comp12393_c0_seq3|m.31102.path1;Name=comp12393_c0_seq3|m.31102;Target=comp12393_c0_seq3|m.31102 727 1010;Gap=M284
scaffold_169	merc_genome	cDNA_match	15832	16162	100	-	.	ID=comp12393_c0_seq3|m.31102.path1;Name=comp12393_c0_seq3|m.31102;Target=comp12393_c0_seq3|m.31102 1011 1341;Gap=M331
scaffold_169	merc_genome	cDNA_match	15160	15425	100	-	.	ID=comp12393_c0_seq3|m.31102.path1;Name=comp12393_c0_seq3|m.31102;Target=comp12393_c0_seq3|m.31102 1342 1607;Gap=M266
scaffold_169	merc_genome	cDNA_match	14487	14970	100	-	.	ID=comp12393_c0_seq3|m.31102.path1;Name=comp12393_c0_seq3|m.31102;Target=comp12393_c0_seq3|m.31102 1608 2091;Gap=M484
###
scaffold_169	merc_genome	cDNA_match	9625	9730	100	+	.	ID=comp12393_c0_seq3|m.31103.path1;Name=comp12393_c0_seq3|m.31103;Target=comp12393_c0_seq3|m.31103 1 106;Gap=M106
scaffold_169	merc_genome	cDNA_match	9846	9897	100	+	.	ID=comp12393_c0_seq3|m.31103.path1;Name=comp12393_c0_seq3|m.31103;Target=comp12393_c0_seq3|m.31103 107 158;Gap=M52
scaffold_169	merc_genome	cDNA_match	10028	10098	100	+	.	ID=comp12393_c0_seq3|m.31103.path1;Name=comp12393_c0_seq3|m.31103;Target=comp12393_c0_seq3|m.31103 159 229;Gap=M71
scaffold_169	merc_genome	cDNA_match	10431	10495	100	+	.	ID=comp12393_c0_seq3|m.31103.path1;Name=comp12393_c0_seq3|m.31103;Target=comp12393_c0_seq3|m.31103 230 294;Gap=M65
scaffold_169	merc_genome	cDNA_match	10757	10801	100	+	.	ID=comp12393_c0_seq3|m.31103.path1;Name=comp12393_c0_seq3|m.31103;Target=comp12393_c0_seq3|m.31103 295 339;Gap=M45
scaffold_169	merc_genome	cDNA_match	10903	11016	100	+	.	ID=comp12393_c0_seq3|m.31103.path1;Name=comp12393_c0_seq3|m.31103;Target=comp12393_c0_seq3|m.31103 340 453;Gap=M114
###
scaffold_169	merc_genome	cDNA_match	14617	14970	100	+	.	ID=comp12393_c0_seq3|m.31104.path1;Name=comp12393_c0_seq3|m.31104;Target=comp12393_c0_seq3|m.31104 1 354;Gap=M354
scaffold_169	merc_genome	cDNA_match	15160	15192	100	+	.	ID=comp12393_c0_seq3|m.31104.path1;Name=comp12393_c0_seq3|m.31104;Target=comp12393_c0_seq3|m.31104 355 387;Gap=M33
###
scaffold_169	merc_genome	cDNA_match	19119	19429	99	-	.	ID=comp12393_c0_seq4|m.31105.path1;Name=comp12393_c0_seq4|m.31105;Target=comp12393_c0_seq4|m.31105 1 311;Gap=M311
scaffold_169	merc_genome	cDNA_match	18866	19057	100	-	.	ID=comp12393_c0_seq4|m.31105.path1;Name=comp12393_c0_seq4|m.31105;Target=comp12393_c0_seq4|m.31105 312 503;Gap=M192
scaffold_169	merc_genome	cDNA_match	17300	17522	100	-	.	ID=comp12393_c0_seq4|m.31105.path1;Name=comp12393_c0_seq4|m.31105;Target=comp12393_c0_seq4|m.31105 504 726;Gap=M223
scaffold_169	merc_genome	cDNA_match	16497	16780	100	-	.	ID=comp12393_c0_seq4|m.31105.path1;Name=comp12393_c0_seq4|m.31105;Target=comp12393_c0_seq4|m.31105 727 1010;Gap=M284
scaffold_169	merc_genome	cDNA_match	15832	16162	100	-	.	ID=comp12393_c0_seq4|m.31105.path1;Name=comp12393_c0_seq4|m.31105;Target=comp12393_c0_seq4|m.31105 1011 1341;Gap=M331
scaffold_169	merc_genome	cDNA_match	15160	15425	100	-	.	ID=comp12393_c0_seq4|m.31105.path1;Name=comp12393_c0_seq4|m.31105;Target=comp12393_c0_seq4|m.31105 1342 1607;Gap=M266
scaffold_169	merc_genome	cDNA_match	14487	14970	100	-	.	ID=comp12393_c0_seq4|m.31105.path1;Name=comp12393_c0_seq4|m.31105;Target=comp12393_c0_seq4|m.31105 1608 2091;Gap=M484
###
scaffold_169	merc_genome	cDNA_match	9625	9730	100	+	.	ID=comp12393_c0_seq4|m.31106.path1;Name=comp12393_c0_seq4|m.31106;Target=comp12393_c0_seq4|m.31106 1 106;Gap=M106
scaffold_169	merc_genome	cDNA_match	9846	9897	100	+	.	ID=comp12393_c0_seq4|m.31106.path1;Name=comp12393_c0_seq4|m.31106;Target=comp12393_c0_seq4|m.31106 107 158;Gap=M52
scaffold_169	merc_genome	cDNA_match	10028	10098	100	+	.	ID=comp12393_c0_seq4|m.31106.path1;Name=comp12393_c0_seq4|m.31106;Target=comp12393_c0_seq4|m.31106 159 229;Gap=M71
scaffold_169	merc_genome	cDNA_match	10431	10495	100	+	.	ID=comp12393_c0_seq4|m.31106.path1;Name=comp12393_c0_seq4|m.31106;Target=comp12393_c0_seq4|m.31106 230 294;Gap=M65
scaffold_169	merc_genome	cDNA_match	10757	10801	100	+	.	ID=comp12393_c0_seq4|m.31106.path1;Name=comp12393_c0_seq4|m.31106;Target=comp12393_c0_seq4|m.31106 295 339;Gap=M45
scaffold_169	merc_genome	cDNA_match	10903	10983	100	+	.	ID=comp12393_c0_seq4|m.31106.path1;Name=comp12393_c0_seq4|m.31106;Target=comp12393_c0_seq4|m.31106 340 420;Gap=M81
scaffold_169	merc_genome	cDNA_match	11371	11438	100	+	.	ID=comp12393_c0_seq4|m.31106.path1;Name=comp12393_c0_seq4|m.31106;Target=comp12393_c0_seq4|m.31106 421 488;Gap=M68
scaffold_169	merc_genome	cDNA_match	12146	12194	100	+	.	ID=comp12393_c0_seq4|m.31106.path1;Name=comp12393_c0_seq4|m.31106;Target=comp12393_c0_seq4|m.31106 489 537;Gap=M49
scaffold_169	merc_genome	cDNA_match	12952	13112	100	+	.	ID=comp12393_c0_seq4|m.31106.path1;Name=comp12393_c0_seq4|m.31106;Target=comp12393_c0_seq4|m.31106 538 698;Gap=M161
scaffold_169	merc_genome	cDNA_match	13827	13893	100	+	.	ID=comp12393_c0_seq4|m.31106.path1;Name=comp12393_c0_seq4|m.31106;Target=comp12393_c0_seq4|m.31106 699 765;Gap=M67
###
scaffold_169	merc_genome	cDNA_match	14617	14970	100	+	.	ID=comp12393_c0_seq4|m.31107.path1;Name=comp12393_c0_seq4|m.31107;Target=comp12393_c0_seq4|m.31107 1 354;Gap=M354
scaffold_169	merc_genome	cDNA_match	15160	15192	100	+	.	ID=comp12393_c0_seq4|m.31107.path1;Name=comp12393_c0_seq4|m.31107;Target=comp12393_c0_seq4|m.31107 355 387;Gap=M33
###
scaffold_126	merc_genome	cDNA_match	2662	2769	84	-	.	ID=comp18326_c0_seq1|m.31108.path1;Name=comp18326_c0_seq1|m.31108;Target=comp18326_c0_seq1|m.31108 1 127;Gap=M87 I19 M21
scaffold_126	merc_genome	cDNA_match	1637	2086	97	-	.	ID=comp18326_c0_seq1|m.31108.path1;Name=comp18326_c0_seq1|m.31108;Target=comp18326_c0_seq1|m.31108 128 577;Gap=M450
scaffold_126	merc_genome	cDNA_match	1379	1542	95	-	.	ID=comp18326_c0_seq1|m.31108.path1;Name=comp18326_c0_seq1|m.31108;Target=comp18326_c0_seq1|m.31108 578 741;Gap=M164
scaffold_126	merc_genome	cDNA_match	807	925	99	-	.	ID=comp18326_c0_seq1|m.31108.path1;Name=comp18326_c0_seq1|m.31108;Target=comp18326_c0_seq1|m.31108 742 860;Gap=M119
scaffold_126	merc_genome	cDNA_match	17	284	100	-	.	ID=comp18326_c0_seq1|m.31108.path1;Name=comp18326_c0_seq1|m.31108;Target=comp18326_c0_seq1|m.31108 861 1128;Gap=M268
###
scaffold_126	merc_genome	cDNA_match	1379	1542	95	-	.	ID=comp18326_c0_seq1|m.31109.path1;Name=comp18326_c0_seq1|m.31109;Target=comp18326_c0_seq1|m.31109 19 182;Gap=M164
scaffold_126	merc_genome	cDNA_match	807	925	99	-	.	ID=comp18326_c0_seq1|m.31109.path1;Name=comp18326_c0_seq1|m.31109;Target=comp18326_c0_seq1|m.31109 183 301;Gap=M119
scaffold_126	merc_genome	cDNA_match	199	284	100	-	.	ID=comp18326_c0_seq1|m.31109.path1;Name=comp18326_c0_seq1|m.31109;Target=comp18326_c0_seq1|m.31109 302 387;Gap=M86
###
scaffold55367_1_size1365	merc_genome	cDNA_match	336	353	100	+	.	ID=comp18326_c0_seq1|m.31109.path2;Name=comp18326_c0_seq1|m.31109;Target=comp18326_c0_seq1|m.31109 1 18;Gap=M18
scaffold55367_1_size1365	merc_genome	cDNA_match	446	609	100	+	.	ID=comp18326_c0_seq1|m.31109.path2;Name=comp18326_c0_seq1|m.31109;Target=comp18326_c0_seq1|m.31109 19 182;Gap=M164
scaffold55367_1_size1365	merc_genome	cDNA_match	1062	1180	100	+	.	ID=comp18326_c0_seq1|m.31109.path2;Name=comp18326_c0_seq1|m.31109;Target=comp18326_c0_seq1|m.31109 183 301;Gap=M119
###
scaffold_126	merc_genome	cDNA_match	2662	2769	84	-	.	ID=comp18326_c0_seq2|m.31110.path1;Name=comp18326_c0_seq2|m.31110;Target=comp18326_c0_seq2|m.31110 1 127;Gap=M87 I19 M21
scaffold_126	merc_genome	cDNA_match	1637	2086	97	-	.	ID=comp18326_c0_seq2|m.31110.path1;Name=comp18326_c0_seq2|m.31110;Target=comp18326_c0_seq2|m.31110 128 577;Gap=M450
scaffold_126	merc_genome	cDNA_match	1379	1542	95	-	.	ID=comp18326_c0_seq2|m.31110.path1;Name=comp18326_c0_seq2|m.31110;Target=comp18326_c0_seq2|m.31110 578 741;Gap=M164
scaffold_126	merc_genome	cDNA_match	807	925	99	-	.	ID=comp18326_c0_seq2|m.31110.path1;Name=comp18326_c0_seq2|m.31110;Target=comp18326_c0_seq2|m.31110 742 860;Gap=M119
scaffold_126	merc_genome	cDNA_match	17	284	100	-	.	ID=comp18326_c0_seq2|m.31110.path1;Name=comp18326_c0_seq2|m.31110;Target=comp18326_c0_seq2|m.31110 861 1128;Gap=M268
###
scaffold_126	merc_genome	cDNA_match	1379	1542	95	-	.	ID=comp18326_c0_seq2|m.31111.path1;Name=comp18326_c0_seq2|m.31111;Target=comp18326_c0_seq2|m.31111 19 182;Gap=M164
scaffold_126	merc_genome	cDNA_match	807	925	99	-	.	ID=comp18326_c0_seq2|m.31111.path1;Name=comp18326_c0_seq2|m.31111;Target=comp18326_c0_seq2|m.31111 183 301;Gap=M119
scaffold_126	merc_genome	cDNA_match	199	284	100	-	.	ID=comp18326_c0_seq2|m.31111.path1;Name=comp18326_c0_seq2|m.31111;Target=comp18326_c0_seq2|m.31111 302 387;Gap=M86
###
scaffold55367_1_size1365	merc_genome	cDNA_match	336	353	100	+	.	ID=comp18326_c0_seq2|m.31111.path2;Name=comp18326_c0_seq2|m.31111;Target=comp18326_c0_seq2|m.31111 1 18;Gap=M18
scaffold55367_1_size1365	merc_genome	cDNA_match	446	609	100	+	.	ID=comp18326_c0_seq2|m.31111.path2;Name=comp18326_c0_seq2|m.31111;Target=comp18326_c0_seq2|m.31111 19 182;Gap=M164
scaffold55367_1_size1365	merc_genome	cDNA_match	1062	1180	100	+	.	ID=comp18326_c0_seq2|m.31111.path2;Name=comp18326_c0_seq2|m.31111;Target=comp18326_c0_seq2|m.31111 183 301;Gap=M119
###
scaffold_126	merc_genome	cDNA_match	2662	2769	84	-	.	ID=comp18326_c0_seq3|m.31112.path1;Name=comp18326_c0_seq3|m.31112;Target=comp18326_c0_seq3|m.31112 1 127;Gap=M87 I19 M21
scaffold_126	merc_genome	cDNA_match	1637	2086	97	-	.	ID=comp18326_c0_seq3|m.31112.path1;Name=comp18326_c0_seq3|m.31112;Target=comp18326_c0_seq3|m.31112 128 577;Gap=M450
scaffold_126	merc_genome	cDNA_match	1379	1542	95	-	.	ID=comp18326_c0_seq3|m.31112.path1;Name=comp18326_c0_seq3|m.31112;Target=comp18326_c0_seq3|m.31112 578 741;Gap=M164
scaffold_126	merc_genome	cDNA_match	807	925	99	-	.	ID=comp18326_c0_seq3|m.31112.path1;Name=comp18326_c0_seq3|m.31112;Target=comp18326_c0_seq3|m.31112 742 860;Gap=M119
scaffold_126	merc_genome	cDNA_match	17	284	100	-	.	ID=comp18326_c0_seq3|m.31112.path1;Name=comp18326_c0_seq3|m.31112;Target=comp18326_c0_seq3|m.31112 861 1128;Gap=M268
###
scaffold_126	merc_genome	cDNA_match	1379	1542	95	-	.	ID=comp18326_c0_seq3|m.31113.path1;Name=comp18326_c0_seq3|m.31113;Target=comp18326_c0_seq3|m.31113 19 182;Gap=M164
scaffold_126	merc_genome	cDNA_match	807	925	99	-	.	ID=comp18326_c0_seq3|m.31113.path1;Name=comp18326_c0_seq3|m.31113;Target=comp18326_c0_seq3|m.31113 183 301;Gap=M119
scaffold_126	merc_genome	cDNA_match	199	284	100	-	.	ID=comp18326_c0_seq3|m.31113.path1;Name=comp18326_c0_seq3|m.31113;Target=comp18326_c0_seq3|m.31113 302 387;Gap=M86
###
scaffold55367_1_size1365	merc_genome	cDNA_match	336	353	100	+	.	ID=comp18326_c0_seq3|m.31113.path2;Name=comp18326_c0_seq3|m.31113;Target=comp18326_c0_seq3|m.31113 1 18;Gap=M18
scaffold55367_1_size1365	merc_genome	cDNA_match	446	609	100	+	.	ID=comp18326_c0_seq3|m.31113.path2;Name=comp18326_c0_seq3|m.31113;Target=comp18326_c0_seq3|m.31113 19 182;Gap=M164
scaffold55367_1_size1365	merc_genome	cDNA_match	1062	1180	100	+	.	ID=comp18326_c0_seq3|m.31113.path2;Name=comp18326_c0_seq3|m.31113;Target=comp18326_c0_seq3|m.31113 183 301;Gap=M119
###
scaffold_2283	merc_genome	cDNA_match	960	1182	98	+	.	ID=comp17447_c0_seq1|m.31114.path1;Name=comp17447_c0_seq1|m.31114;Target=comp17447_c0_seq1|m.31114 1 223;Gap=M223
scaffold_2283	merc_genome	cDNA_match	1290	1422	99	+	.	ID=comp17447_c0_seq1|m.31114.path1;Name=comp17447_c0_seq1|m.31114;Target=comp17447_c0_seq1|m.31114 224 356;Gap=M133
scaffold_2283	merc_genome	cDNA_match	1508	1615	100	+	.	ID=comp17447_c0_seq1|m.31114.path1;Name=comp17447_c0_seq1|m.31114;Target=comp17447_c0_seq1|m.31114 357 464;Gap=M108
scaffold_2283	merc_genome	cDNA_match	2770	2863	100	+	.	ID=comp17447_c0_seq1|m.31114.path1;Name=comp17447_c0_seq1|m.31114;Target=comp17447_c0_seq1|m.31114 465 558;Gap=M94
scaffold_2283	merc_genome	cDNA_match	3451	3600	98	+	.	ID=comp17447_c0_seq1|m.31114.path1;Name=comp17447_c0_seq1|m.31114;Target=comp17447_c0_seq1|m.31114 559 708;Gap=M150
scaffold_2283	merc_genome	cDNA_match	3675	3728	100	+	.	ID=comp17447_c0_seq1|m.31114.path1;Name=comp17447_c0_seq1|m.31114;Target=comp17447_c0_seq1|m.31114 709 762;Gap=M54
scaffold_2283	merc_genome	cDNA_match	4141	4266	100	+	.	ID=comp17447_c0_seq1|m.31114.path1;Name=comp17447_c0_seq1|m.31114;Target=comp17447_c0_seq1|m.31114 763 888;Gap=M126
###
scaffold_2283	merc_genome	cDNA_match	1086	1182	97	+	.	ID=comp17447_c0_seq2|m.31115.path1;Name=comp17447_c0_seq2|m.31115;Target=comp17447_c0_seq2|m.31115 1 97;Gap=M97
scaffold_2283	merc_genome	cDNA_match	1290	1422	99	+	.	ID=comp17447_c0_seq2|m.31115.path1;Name=comp17447_c0_seq2|m.31115;Target=comp17447_c0_seq2|m.31115 98 230;Gap=M133
scaffold_2283	merc_genome	cDNA_match	1508	1615	100	+	.	ID=comp17447_c0_seq2|m.31115.path1;Name=comp17447_c0_seq2|m.31115;Target=comp17447_c0_seq2|m.31115 231 338;Gap=M108
scaffold_2283	merc_genome	cDNA_match	2770	2863	100	+	.	ID=comp17447_c0_seq2|m.31115.path1;Name=comp17447_c0_seq2|m.31115;Target=comp17447_c0_seq2|m.31115 339 432;Gap=M94
scaffold_2283	merc_genome	cDNA_match	3451	3600	98	+	.	ID=comp17447_c0_seq2|m.31115.path1;Name=comp17447_c0_seq2|m.31115;Target=comp17447_c0_seq2|m.31115 433 582;Gap=M150
scaffold_2283	merc_genome	cDNA_match	3675	3728	100	+	.	ID=comp17447_c0_seq2|m.31115.path1;Name=comp17447_c0_seq2|m.31115;Target=comp17447_c0_seq2|m.31115 583 636;Gap=M54
scaffold_2283	merc_genome	cDNA_match	4141	4266	100	+	.	ID=comp17447_c0_seq2|m.31115.path1;Name=comp17447_c0_seq2|m.31115;Target=comp17447_c0_seq2|m.31115 637 762;Gap=M126
###
scaffold_2283	merc_genome	cDNA_match	960	1182	98	+	.	ID=comp17447_c0_seq3|m.31116.path1;Name=comp17447_c0_seq3|m.31116;Target=comp17447_c0_seq3|m.31116 1 223;Gap=M223
scaffold_2283	merc_genome	cDNA_match	1290	1422	99	+	.	ID=comp17447_c0_seq3|m.31116.path1;Name=comp17447_c0_seq3|m.31116;Target=comp17447_c0_seq3|m.31116 224 356;Gap=M133
scaffold_2283	merc_genome	cDNA_match	1508	1615	100	+	.	ID=comp17447_c0_seq3|m.31116.path1;Name=comp17447_c0_seq3|m.31116;Target=comp17447_c0_seq3|m.31116 357 464;Gap=M108
scaffold_2283	merc_genome	cDNA_match	2770	2863	100	+	.	ID=comp17447_c0_seq3|m.31116.path1;Name=comp17447_c0_seq3|m.31116;Target=comp17447_c0_seq3|m.31116 465 558;Gap=M94
scaffold_2283	merc_genome	cDNA_match	3451	3600	98	+	.	ID=comp17447_c0_seq3|m.31116.path1;Name=comp17447_c0_seq3|m.31116;Target=comp17447_c0_seq3|m.31116 559 708;Gap=M150
scaffold_2283	merc_genome	cDNA_match	3675	3728	100	+	.	ID=comp17447_c0_seq3|m.31116.path1;Name=comp17447_c0_seq3|m.31116;Target=comp17447_c0_seq3|m.31116 709 762;Gap=M54
scaffold_2283	merc_genome	cDNA_match	4141	4266	100	+	.	ID=comp17447_c0_seq3|m.31116.path1;Name=comp17447_c0_seq3|m.31116;Target=comp17447_c0_seq3|m.31116 763 888;Gap=M126
###
scaffold_2283	merc_genome	cDNA_match	1086	1182	97	+	.	ID=comp17447_c0_seq4|m.31117.path1;Name=comp17447_c0_seq4|m.31117;Target=comp17447_c0_seq4|m.31117 1 97;Gap=M97
scaffold_2283	merc_genome	cDNA_match	1290	1422	99	+	.	ID=comp17447_c0_seq4|m.31117.path1;Name=comp17447_c0_seq4|m.31117;Target=comp17447_c0_seq4|m.31117 98 230;Gap=M133
scaffold_2283	merc_genome	cDNA_match	1508	1615	100	+	.	ID=comp17447_c0_seq4|m.31117.path1;Name=comp17447_c0_seq4|m.31117;Target=comp17447_c0_seq4|m.31117 231 338;Gap=M108
scaffold_2283	merc_genome	cDNA_match	2770	2863	100	+	.	ID=comp17447_c0_seq4|m.31117.path1;Name=comp17447_c0_seq4|m.31117;Target=comp17447_c0_seq4|m.31117 339 432;Gap=M94
scaffold_2283	merc_genome	cDNA_match	3451	3600	98	+	.	ID=comp17447_c0_seq4|m.31117.path1;Name=comp17447_c0_seq4|m.31117;Target=comp17447_c0_seq4|m.31117 433 582;Gap=M150
scaffold_2283	merc_genome	cDNA_match	3675	3728	100	+	.	ID=comp17447_c0_seq4|m.31117.path1;Name=comp17447_c0_seq4|m.31117;Target=comp17447_c0_seq4|m.31117 583 636;Gap=M54
scaffold_2283	merc_genome	cDNA_match	4141	4266	100	+	.	ID=comp17447_c0_seq4|m.31117.path1;Name=comp17447_c0_seq4|m.31117;Target=comp17447_c0_seq4|m.31117 637 762;Gap=M126
###
scaffold_347	merc_genome	cDNA_match	2486	3074	99	+	.	ID=comp16488_c0_seq1|m.31118.path1;Name=comp16488_c0_seq1|m.31118;Target=comp16488_c0_seq1|m.31118 1 589;Gap=M589
scaffold_347	merc_genome	cDNA_match	3160	3456	100	+	.	ID=comp16488_c0_seq1|m.31118.path1;Name=comp16488_c0_seq1|m.31118;Target=comp16488_c0_seq1|m.31118 590 886;Gap=M297
scaffold_347	merc_genome	cDNA_match	3814	4262	99	+	.	ID=comp16488_c0_seq1|m.31118.path1;Name=comp16488_c0_seq1|m.31118;Target=comp16488_c0_seq1|m.31118 887 1335;Gap=M449
###
scaffold_347	merc_genome	cDNA_match	2627	2932	99	-	.	ID=comp16488_c0_seq1|m.31119.path1;Name=comp16488_c0_seq1|m.31119;Target=comp16488_c0_seq1|m.31119 1 306;Gap=M306
###
scaffold_347	merc_genome	cDNA_match	2486	3074	99	+	.	ID=comp16488_c0_seq2|m.31120.path1;Name=comp16488_c0_seq2|m.31120;Target=comp16488_c0_seq2|m.31120 1 589;Gap=M589
scaffold_347	merc_genome	cDNA_match	3160	3456	100	+	.	ID=comp16488_c0_seq2|m.31120.path1;Name=comp16488_c0_seq2|m.31120;Target=comp16488_c0_seq2|m.31120 590 886;Gap=M297
scaffold_347	merc_genome	cDNA_match	3814	4230	99	+	.	ID=comp16488_c0_seq2|m.31120.path1;Name=comp16488_c0_seq2|m.31120;Target=comp16488_c0_seq2|m.31120 887 1303;Gap=M417
scaffold_347	merc_genome	cDNA_match	4355	4620	99	+	.	ID=comp16488_c0_seq2|m.31120.path1;Name=comp16488_c0_seq2|m.31120;Target=comp16488_c0_seq2|m.31120 1304 1569;Gap=M266
###
scaffold_347	merc_genome	cDNA_match	2627	2932	99	-	.	ID=comp16488_c0_seq2|m.31121.path1;Name=comp16488_c0_seq2|m.31121;Target=comp16488_c0_seq2|m.31121 1 306;Gap=M306
###
scaffold131185_1_size581	merc_genome	cDNA_match	14	523	100	+	.	ID=comp8552_c0_seq1|m.31122.path1;Name=comp8552_c0_seq1|m.31122;Target=comp8552_c0_seq1|m.31122 1 510;Gap=M510
###
scaffold9572_1_size9914	merc_genome	cDNA_match	4808	4875	100	+	.	ID=comp8552_c0_seq1|m.31122.path2;Name=comp8552_c0_seq1|m.31122;Target=comp8552_c0_seq1|m.31122 511 578;Gap=M68
scaffold9572_1_size9914	merc_genome	cDNA_match	4974	5175	100	+	.	ID=comp8552_c0_seq1|m.31122.path2;Name=comp8552_c0_seq1|m.31122;Target=comp8552_c0_seq1|m.31122 579 780;Gap=M202
scaffold9572_1_size9914	merc_genome	cDNA_match	5259	5356	100	+	.	ID=comp8552_c0_seq1|m.31122.path2;Name=comp8552_c0_seq1|m.31122;Target=comp8552_c0_seq1|m.31122 781 878;Gap=M98
scaffold9572_1_size9914	merc_genome	cDNA_match	5444	5513	100	+	.	ID=comp8552_c0_seq1|m.31122.path2;Name=comp8552_c0_seq1|m.31122;Target=comp8552_c0_seq1|m.31122 879 948;Gap=M70
scaffold9572_1_size9914	merc_genome	cDNA_match	5806	5877	100	+	.	ID=comp8552_c0_seq1|m.31122.path2;Name=comp8552_c0_seq1|m.31122;Target=comp8552_c0_seq1|m.31122 949 1020;Gap=M72
scaffold9572_1_size9914	merc_genome	cDNA_match	6042	6155	100	+	.	ID=comp8552_c0_seq1|m.31122.path2;Name=comp8552_c0_seq1|m.31122;Target=comp8552_c0_seq1|m.31122 1021 1134;Gap=M114
scaffold9572_1_size9914	merc_genome	cDNA_match	6707	6766	100	+	.	ID=comp8552_c0_seq1|m.31122.path2;Name=comp8552_c0_seq1|m.31122;Target=comp8552_c0_seq1|m.31122 1135 1194;Gap=M60
###
scaffold9572_1_size9914	merc_genome	cDNA_match	4974	5001	100	-	.	ID=comp8552_c0_seq1|m.31123.path1;Name=comp8552_c0_seq1|m.31123;Target=comp8552_c0_seq1|m.31123 1 28;Gap=M28
scaffold9572_1_size9914	merc_genome	cDNA_match	4808	4875	100	-	.	ID=comp8552_c0_seq1|m.31123.path1;Name=comp8552_c0_seq1|m.31123;Target=comp8552_c0_seq1|m.31123 29 96;Gap=M68
scaffold9572_1_size9914	merc_genome	cDNA_match	4038	4376	100	-	.	ID=comp8552_c0_seq1|m.31123.path1;Name=comp8552_c0_seq1|m.31123;Target=comp8552_c0_seq1|m.31123 97 435;Gap=M339
###
scaffold131185_1_size581	merc_genome	cDNA_match	185	524	100	-	.	ID=comp8552_c0_seq1|m.31123.path2;Name=comp8552_c0_seq1|m.31123;Target=comp8552_c0_seq1|m.31123 96 435;Gap=M340
###
scaffold10541_1_size8831	merc_genome	cDNA_match	1996	3078	100	-	.	ID=comp5389_c0_seq1|m.31124.path1;Name=comp5389_c0_seq1|m.31124;Target=comp5389_c0_seq1|m.31124 1 1083;Gap=M1083
###
scaffold3501_1_size20965	merc_genome	cDNA_match	2225	2563	100	+	.	ID=comp8083_c0_seq1|m.31125.path1;Name=comp8083_c0_seq1|m.31125;Target=comp8083_c0_seq1|m.31125 1 339;Gap=M339
scaffold3501_1_size20965	merc_genome	cDNA_match	2656	2758	100	+	.	ID=comp8083_c0_seq1|m.31125.path1;Name=comp8083_c0_seq1|m.31125;Target=comp8083_c0_seq1|m.31125 340 442;Gap=M103
scaffold3501_1_size20965	merc_genome	cDNA_match	2849	3504	100	+	.	ID=comp8083_c0_seq1|m.31125.path1;Name=comp8083_c0_seq1|m.31125;Target=comp8083_c0_seq1|m.31125 443 1098;Gap=M656
scaffold3501_1_size20965	merc_genome	cDNA_match	4398	4496	100	+	.	ID=comp8083_c0_seq1|m.31125.path1;Name=comp8083_c0_seq1|m.31125;Target=comp8083_c0_seq1|m.31125 1099 1197;Gap=M99
scaffold3501_1_size20965	merc_genome	cDNA_match	4619	4660	100	+	.	ID=comp8083_c0_seq1|m.31125.path1;Name=comp8083_c0_seq1|m.31125;Target=comp8083_c0_seq1|m.31125 1198 1239;Gap=M42
###
scaffold3501_1_size20965	merc_genome	cDNA_match	241	846	100	+	.	ID=comp8083_c0_seq2|m.31126.path1;Name=comp8083_c0_seq2|m.31126;Target=comp8083_c0_seq2|m.31126 1 606;Gap=M606
scaffold3501_1_size20965	merc_genome	cDNA_match	929	1043	100	+	.	ID=comp8083_c0_seq2|m.31126.path1;Name=comp8083_c0_seq2|m.31126;Target=comp8083_c0_seq2|m.31126 607 721;Gap=M115
scaffold3501_1_size20965	merc_genome	cDNA_match	1185	1651	100	+	.	ID=comp8083_c0_seq2|m.31126.path1;Name=comp8083_c0_seq2|m.31126;Target=comp8083_c0_seq2|m.31126 722 1188;Gap=M467
scaffold3501_1_size20965	merc_genome	cDNA_match	1747	1849	100	+	.	ID=comp8083_c0_seq2|m.31126.path1;Name=comp8083_c0_seq2|m.31126;Target=comp8083_c0_seq2|m.31126 1189 1291;Gap=M103
scaffold3501_1_size20965	merc_genome	cDNA_match	1956	2221	100	+	.	ID=comp8083_c0_seq2|m.31126.path1;Name=comp8083_c0_seq2|m.31126;Target=comp8083_c0_seq2|m.31126 1292 1557;Gap=M266
###
scaffold3501_1_size20965	merc_genome	cDNA_match	140	568	100	+	.	ID=comp8083_c0_seq2|m.31127.path1;Name=comp8083_c0_seq2|m.31127;Target=comp8083_c0_seq2|m.31127 1 429;Gap=M429
###
scaffold1160_1_size38187	merc_genome	cDNA_match	28133	28458	86	+	.	ID=comp11263_c0_seq1|m.31128.path1;Name=comp11263_c0_seq1|m.31128;Target=comp11263_c0_seq1|m.31128 1 283;Gap=M282 D43 M1
scaffold1160_1_size38187	merc_genome	cDNA_match	28574	28653	100	+	.	ID=comp11263_c0_seq1|m.31128.path1;Name=comp11263_c0_seq1|m.31128;Target=comp11263_c0_seq1|m.31128 323 402;Gap=M80
scaffold1160_1_size38187	merc_genome	cDNA_match	28902	28973	100	+	.	ID=comp11263_c0_seq1|m.31128.path1;Name=comp11263_c0_seq1|m.31128;Target=comp11263_c0_seq1|m.31128 403 474;Gap=M72
scaffold1160_1_size38187	merc_genome	cDNA_match	29181	29345	100	+	.	ID=comp11263_c0_seq1|m.31128.path1;Name=comp11263_c0_seq1|m.31128;Target=comp11263_c0_seq1|m.31128 475 639;Gap=M165
scaffold1160_1_size38187	merc_genome	cDNA_match	29800	30231	99	+	.	ID=comp11263_c0_seq1|m.31128.path1;Name=comp11263_c0_seq1|m.31128;Target=comp11263_c0_seq1|m.31128 640 1071;Gap=M432
###
scaffold95231_1_size818	merc_genome	cDNA_match	145	335	72	+	.	ID=comp15573_c0_seq1|m.31129.path1;Name=comp15573_c0_seq1|m.31129;Target=comp15573_c0_seq1|m.31129 1 265;Gap=M44 I1 M1 I73 M146
scaffold95231_1_size818	merc_genome	cDNA_match	526	809	100	+	.	ID=comp15573_c0_seq1|m.31129.path1;Name=comp15573_c0_seq1|m.31129;Target=comp15573_c0_seq1|m.31129 266 549;Gap=M284
###
scaffold6810_1_size12969	merc_genome	cDNA_match	5985	6128	84	-	.	ID=comp15573_c0_seq1|m.31129.path2;Name=comp15573_c0_seq1|m.31129;Target=comp15573_c0_seq1|m.31129 550 702;Gap=M13 I4 M7 I2 M106 I3 M18
scaffold6810_1_size12969	merc_genome	cDNA_match	5703	5788	91	-	.	ID=comp15573_c0_seq1|m.31129.path2;Name=comp15573_c0_seq1|m.31129;Target=comp15573_c0_seq1|m.31129 703 789;Gap=M22 I1 M64
###
scaffold8555_1_size11007	merc_genome	cDNA_match	2737	3777	98	-	.	ID=comp12436_c0_seq1|m.31130.path1;Name=comp12436_c0_seq1|m.31130;Target=comp12436_c0_seq1|m.31130 1 1041;Gap=M1041
###
scaffold34146_1_size2181	merc_genome	cDNA_match	1458	2008	94	-	.	ID=comp12436_c0_seq3|m.31131.path1;Name=comp12436_c0_seq3|m.31131;Target=comp12436_c0_seq3|m.31131 1 537;Gap=M60 D3 M6 I1 M21 I1 M4 I1 M6 D2 M9 D1 M13 D3 M5 D1 M3 D1 M25 D2 M7 I1 M16 D1 M10 D1 M240 D2 M56 D1 M52
###
scaffold8555_1_size11007	merc_genome	cDNA_match	2737	3444	89	-	.	ID=comp12436_c0_seq3|m.31131.path2;Name=comp12436_c0_seq3|m.31131;Target=comp12436_c0_seq3|m.31131 1 708;Gap=M708
###
scaffold3377_1_size21467	merc_genome	cDNA_match	2726	2790	87	+	.	ID=comp8524_c0_seq1|m.31132.path1;Name=comp8524_c0_seq1|m.31132;Target=comp8524_c0_seq1|m.31132 64 128;Gap=M65
###
scaffold676_1_size48475	merc_genome	cDNA_match	15440	15567	81	-	.	ID=comp8524_c0_seq1|m.31132.path2;Name=comp8524_c0_seq1|m.31132;Target=comp8524_c0_seq1|m.31132 1 128;Gap=M128
###
scaffold3377_1_size21467	merc_genome	cDNA_match	2726	2790	87	-	.	ID=comp8524_c0_seq1|m.31133.path1;Name=comp8524_c0_seq1|m.31133;Target=comp8524_c0_seq1|m.31133 200 264;Gap=M65
###
scaffold676_1_size48475	merc_genome	cDNA_match	15440	15522	83	+	.	ID=comp8524_c0_seq1|m.31133.path2;Name=comp8524_c0_seq1|m.31133;Target=comp8524_c0_seq1|m.31133 200 282;Gap=M83
###
scaffold111285_1_size696	merc_genome	cDNA_match	223	353	87	-	.	ID=comp8524_c1_seq1|m.31134.path1;Name=comp8524_c1_seq1|m.31134;Target=comp8524_c1_seq1|m.31134 5 132;Gap=M11 D1 M4 D2 M113
scaffold111285_1_size696	merc_genome	cDNA_match	1	163	82	-	.	ID=comp8524_c1_seq1|m.31134.path1;Name=comp8524_c1_seq1|m.31134;Target=comp8524_c1_seq1|m.31134 133 295;Gap=M163
###
scaffold885_1_size43126	merc_genome	cDNA_match	22128	22453	80	-	.	ID=comp8524_c1_seq1|m.31134.path2;Name=comp8524_c1_seq1|m.31134;Target=comp8524_c1_seq1|m.31134 1 326;Gap=M326
###
scaffold676_1_size48475	merc_genome	cDNA_match	5670	5914	81	-	.	ID=comp8524_c1_seq1|m.31134.path3;Name=comp8524_c1_seq1|m.31134;Target=comp8524_c1_seq1|m.31134 1 245;Gap=M245
###
scaffold4834_1_size16821	merc_genome	cDNA_match	15424	16183	100	-	.	ID=comp7439_c0_seq1|m.31135.path1;Name=comp7439_c0_seq1|m.31135;Target=comp7439_c0_seq1|m.31135 1 760;Gap=M760
scaffold4834_1_size16821	merc_genome	cDNA_match	14315	15270	100	-	.	ID=comp7439_c0_seq1|m.31135.path1;Name=comp7439_c0_seq1|m.31135;Target=comp7439_c0_seq1|m.31135 761 1716;Gap=M956
###
scaffold4834_1_size16821	merc_genome	cDNA_match	15900	16184	97	-	.	ID=comp7439_c0_seq2|m.31136.path1;Name=comp7439_c0_seq2|m.31136;Target=comp7439_c0_seq2|m.31136 1 285;Gap=M285
###
scaffold28549_1_size2649	merc_genome	cDNA_match	511	626	99	+	.	ID=comp15833_c0_seq1|m.31137.path1;Name=comp15833_c0_seq1|m.31137;Target=comp15833_c0_seq1|m.31137 266 381;Gap=M116
scaffold28549_1_size2649	merc_genome	cDNA_match	747	1064	99	+	.	ID=comp15833_c0_seq1|m.31137.path1;Name=comp15833_c0_seq1|m.31137;Target=comp15833_c0_seq1|m.31137 382 699;Gap=M318
scaffold28549_1_size2649	merc_genome	cDNA_match	1509	1781	98	+	.	ID=comp15833_c0_seq1|m.31137.path1;Name=comp15833_c0_seq1|m.31137;Target=comp15833_c0_seq1|m.31137 700 972;Gap=M273
###
scaffold28549_1_size2649	merc_genome	cDNA_match	1509	1531	100	-	.	ID=comp15833_c0_seq1|m.31138.path1;Name=comp15833_c0_seq1|m.31138;Target=comp15833_c0_seq1|m.31138 1 23;Gap=M23
scaffold28549_1_size2649	merc_genome	cDNA_match	743	1064	99	-	.	ID=comp15833_c0_seq1|m.31138.path1;Name=comp15833_c0_seq1|m.31138;Target=comp15833_c0_seq1|m.31138 24 345;Gap=M322
###
scaffold204_1_size74893	merc_genome	cDNA_match	3429	3484	100	+	.	ID=comp13738_c0_seq1|m.31139.path1;Name=comp13738_c0_seq1|m.31139;Target=comp13738_c0_seq1|m.31139 1 56;Gap=M56
scaffold204_1_size74893	merc_genome	cDNA_match	3574	3673	100	+	.	ID=comp13738_c0_seq1|m.31139.path1;Name=comp13738_c0_seq1|m.31139;Target=comp13738_c0_seq1|m.31139 57 156;Gap=M100
scaffold204_1_size74893	merc_genome	cDNA_match	3754	3822	98	+	.	ID=comp13738_c0_seq1|m.31139.path1;Name=comp13738_c0_seq1|m.31139;Target=comp13738_c0_seq1|m.31139 157 225;Gap=M69
scaffold204_1_size74893	merc_genome	cDNA_match	3994	4230	100	+	.	ID=comp13738_c0_seq1|m.31139.path1;Name=comp13738_c0_seq1|m.31139;Target=comp13738_c0_seq1|m.31139 226 462;Gap=M237
scaffold204_1_size74893	merc_genome	cDNA_match	4593	4770	100	+	.	ID=comp13738_c0_seq1|m.31139.path1;Name=comp13738_c0_seq1|m.31139;Target=comp13738_c0_seq1|m.31139 463 640;Gap=M178
scaffold204_1_size74893	merc_genome	cDNA_match	4823	4955	100	+	.	ID=comp13738_c0_seq1|m.31139.path1;Name=comp13738_c0_seq1|m.31139;Target=comp13738_c0_seq1|m.31139 641 773;Gap=M133
scaffold204_1_size74893	merc_genome	cDNA_match	5348	5513	99	+	.	ID=comp13738_c0_seq1|m.31139.path1;Name=comp13738_c0_seq1|m.31139;Target=comp13738_c0_seq1|m.31139 774 939;Gap=M166
scaffold204_1_size74893	merc_genome	cDNA_match	6219	6366	100	+	.	ID=comp13738_c0_seq1|m.31139.path1;Name=comp13738_c0_seq1|m.31139;Target=comp13738_c0_seq1|m.31139 940 1087;Gap=M148
scaffold204_1_size74893	merc_genome	cDNA_match	6491	6579	100	+	.	ID=comp13738_c0_seq1|m.31139.path1;Name=comp13738_c0_seq1|m.31139;Target=comp13738_c0_seq1|m.31139 1088 1176;Gap=M89
scaffold204_1_size74893	merc_genome	cDNA_match	6673	6828	100	+	.	ID=comp13738_c0_seq1|m.31139.path1;Name=comp13738_c0_seq1|m.31139;Target=comp13738_c0_seq1|m.31139 1177 1332;Gap=M156
scaffold204_1_size74893	merc_genome	cDNA_match	7318	7386	100	+	.	ID=comp13738_c0_seq1|m.31139.path1;Name=comp13738_c0_seq1|m.31139;Target=comp13738_c0_seq1|m.31139 1333 1401;Gap=M69
scaffold204_1_size74893	merc_genome	cDNA_match	8127	8195	100	+	.	ID=comp13738_c0_seq1|m.31139.path1;Name=comp13738_c0_seq1|m.31139;Target=comp13738_c0_seq1|m.31139 1402 1470;Gap=M69
scaffold204_1_size74893	merc_genome	cDNA_match	8327	8464	100	+	.	ID=comp13738_c0_seq1|m.31139.path1;Name=comp13738_c0_seq1|m.31139;Target=comp13738_c0_seq1|m.31139 1471 1608;Gap=M138
scaffold204_1_size74893	merc_genome	cDNA_match	8744	8872	100	+	.	ID=comp13738_c0_seq1|m.31139.path1;Name=comp13738_c0_seq1|m.31139;Target=comp13738_c0_seq1|m.31139 1609 1737;Gap=M129
scaffold204_1_size74893	merc_genome	cDNA_match	9237	9479	100	+	.	ID=comp13738_c0_seq1|m.31139.path1;Name=comp13738_c0_seq1|m.31139;Target=comp13738_c0_seq1|m.31139 1738 1980;Gap=M243
###
scaffold204_1_size74893	merc_genome	cDNA_match	10534	10596	100	+	.	ID=comp13738_c0_seq1|m.31140.path1;Name=comp13738_c0_seq1|m.31140;Target=comp13738_c0_seq1|m.31140 1 63;Gap=M63
scaffold204_1_size74893	merc_genome	cDNA_match	11189	11342	100	+	.	ID=comp13738_c0_seq1|m.31140.path1;Name=comp13738_c0_seq1|m.31140;Target=comp13738_c0_seq1|m.31140 64 217;Gap=M154
scaffold204_1_size74893	merc_genome	cDNA_match	11590	11732	100	+	.	ID=comp13738_c0_seq1|m.31140.path1;Name=comp13738_c0_seq1|m.31140;Target=comp13738_c0_seq1|m.31140 218 360;Gap=M143
scaffold204_1_size74893	merc_genome	cDNA_match	11872	11985	100	+	.	ID=comp13738_c0_seq1|m.31140.path1;Name=comp13738_c0_seq1|m.31140;Target=comp13738_c0_seq1|m.31140 361 474;Gap=M114
###
scaffold204_1_size74893	merc_genome	cDNA_match	3429	3484	100	+	.	ID=comp13738_c0_seq2|m.31141.path1;Name=comp13738_c0_seq2|m.31141;Target=comp13738_c0_seq2|m.31141 1 56;Gap=M56
scaffold204_1_size74893	merc_genome	cDNA_match	3574	3673	100	+	.	ID=comp13738_c0_seq2|m.31141.path1;Name=comp13738_c0_seq2|m.31141;Target=comp13738_c0_seq2|m.31141 57 156;Gap=M100
scaffold204_1_size74893	merc_genome	cDNA_match	3754	3822	98	+	.	ID=comp13738_c0_seq2|m.31141.path1;Name=comp13738_c0_seq2|m.31141;Target=comp13738_c0_seq2|m.31141 157 225;Gap=M69
scaffold204_1_size74893	merc_genome	cDNA_match	3994	4230	100	+	.	ID=comp13738_c0_seq2|m.31141.path1;Name=comp13738_c0_seq2|m.31141;Target=comp13738_c0_seq2|m.31141 226 462;Gap=M237
scaffold204_1_size74893	merc_genome	cDNA_match	4593	4770	100	+	.	ID=comp13738_c0_seq2|m.31141.path1;Name=comp13738_c0_seq2|m.31141;Target=comp13738_c0_seq2|m.31141 463 640;Gap=M178
scaffold204_1_size74893	merc_genome	cDNA_match	4823	4955	100	+	.	ID=comp13738_c0_seq2|m.31141.path1;Name=comp13738_c0_seq2|m.31141;Target=comp13738_c0_seq2|m.31141 641 773;Gap=M133
scaffold204_1_size74893	merc_genome	cDNA_match	5348	5513	99	+	.	ID=comp13738_c0_seq2|m.31141.path1;Name=comp13738_c0_seq2|m.31141;Target=comp13738_c0_seq2|m.31141 774 939;Gap=M166
scaffold204_1_size74893	merc_genome	cDNA_match	6219	6366	100	+	.	ID=comp13738_c0_seq2|m.31141.path1;Name=comp13738_c0_seq2|m.31141;Target=comp13738_c0_seq2|m.31141 940 1087;Gap=M148
scaffold204_1_size74893	merc_genome	cDNA_match	6491	6579	100	+	.	ID=comp13738_c0_seq2|m.31141.path1;Name=comp13738_c0_seq2|m.31141;Target=comp13738_c0_seq2|m.31141 1088 1176;Gap=M89
scaffold204_1_size74893	merc_genome	cDNA_match	6673	6828	100	+	.	ID=comp13738_c0_seq2|m.31141.path1;Name=comp13738_c0_seq2|m.31141;Target=comp13738_c0_seq2|m.31141 1177 1332;Gap=M156
scaffold204_1_size74893	merc_genome	cDNA_match	7318	7386	100	+	.	ID=comp13738_c0_seq2|m.31141.path1;Name=comp13738_c0_seq2|m.31141;Target=comp13738_c0_seq2|m.31141 1333 1401;Gap=M69
scaffold204_1_size74893	merc_genome	cDNA_match	8127	8195	100	+	.	ID=comp13738_c0_seq2|m.31141.path1;Name=comp13738_c0_seq2|m.31141;Target=comp13738_c0_seq2|m.31141 1402 1470;Gap=M69
scaffold204_1_size74893	merc_genome	cDNA_match	8327	8464	100	+	.	ID=comp13738_c0_seq2|m.31141.path1;Name=comp13738_c0_seq2|m.31141;Target=comp13738_c0_seq2|m.31141 1471 1608;Gap=M138
scaffold204_1_size74893	merc_genome	cDNA_match	8744	8872	100	+	.	ID=comp13738_c0_seq2|m.31141.path1;Name=comp13738_c0_seq2|m.31141;Target=comp13738_c0_seq2|m.31141 1609 1737;Gap=M129
scaffold204_1_size74893	merc_genome	cDNA_match	9237	9384	100	+	.	ID=comp13738_c0_seq2|m.31141.path1;Name=comp13738_c0_seq2|m.31141;Target=comp13738_c0_seq2|m.31141 1738 1885;Gap=M148
scaffold204_1_size74893	merc_genome	cDNA_match	9521	9531	100	+	.	ID=comp13738_c0_seq2|m.31141.path1;Name=comp13738_c0_seq2|m.31141;Target=comp13738_c0_seq2|m.31141 1886 1896;Gap=M11
scaffold204_1_size74893	merc_genome	cDNA_match	9872	10012	100	+	.	ID=comp13738_c0_seq2|m.31141.path1;Name=comp13738_c0_seq2|m.31141;Target=comp13738_c0_seq2|m.31141 1897 2037;Gap=M141
scaffold204_1_size74893	merc_genome	cDNA_match	10300	10425	100	+	.	ID=comp13738_c0_seq2|m.31141.path1;Name=comp13738_c0_seq2|m.31141;Target=comp13738_c0_seq2|m.31141 2038 2163;Gap=M126
scaffold204_1_size74893	merc_genome	cDNA_match	10534	10596	100	+	.	ID=comp13738_c0_seq2|m.31141.path1;Name=comp13738_c0_seq2|m.31141;Target=comp13738_c0_seq2|m.31141 2164 2226;Gap=M63
scaffold204_1_size74893	merc_genome	cDNA_match	11189	11342	100	+	.	ID=comp13738_c0_seq2|m.31141.path1;Name=comp13738_c0_seq2|m.31141;Target=comp13738_c0_seq2|m.31141 2227 2380;Gap=M154
scaffold204_1_size74893	merc_genome	cDNA_match	11590	11732	100	+	.	ID=comp13738_c0_seq2|m.31141.path1;Name=comp13738_c0_seq2|m.31141;Target=comp13738_c0_seq2|m.31141 2381 2523;Gap=M143
scaffold204_1_size74893	merc_genome	cDNA_match	11872	11985	100	+	.	ID=comp13738_c0_seq2|m.31141.path1;Name=comp13738_c0_seq2|m.31141;Target=comp13738_c0_seq2|m.31141 2524 2637;Gap=M114
###
scaffold_375	merc_genome	cDNA_match	17683	19660	100	-	.	ID=comp13600_c0_seq1|m.31142.path1;Name=comp13600_c0_seq1|m.31142;Target=comp13600_c0_seq1|m.31142 1 1978;Gap=M1978
scaffold_375	merc_genome	cDNA_match	16751	17049	100	-	.	ID=comp13600_c0_seq1|m.31142.path1;Name=comp13600_c0_seq1|m.31142;Target=comp13600_c0_seq1|m.31142 1979 2277;Gap=M299
###
scaffold_375	merc_genome	cDNA_match	16950	17049	100	+	.	ID=comp13600_c0_seq1|m.31143.path1;Name=comp13600_c0_seq1|m.31143;Target=comp13600_c0_seq1|m.31143 1 100;Gap=M100
scaffold_375	merc_genome	cDNA_match	17683	17882	100	+	.	ID=comp13600_c0_seq1|m.31143.path1;Name=comp13600_c0_seq1|m.31143;Target=comp13600_c0_seq1|m.31143 101 300;Gap=M200
###
scaffold_375	merc_genome	cDNA_match	17980	19660	100	-	.	ID=comp13600_c0_seq2|m.31144.path1;Name=comp13600_c0_seq2|m.31144;Target=comp13600_c0_seq2|m.31144 1 1681;Gap=M1681
scaffold_375	merc_genome	cDNA_match	17731	17795	100	-	.	ID=comp13600_c0_seq2|m.31144.path1;Name=comp13600_c0_seq2|m.31144;Target=comp13600_c0_seq2|m.31144 1682 1746;Gap=M65
###
scaffold_3685	merc_genome	cDNA_match	6232	6332	100	+	.	ID=comp15272_c0_seq2|m.31145.path1;Name=comp15272_c0_seq2|m.31145;Target=comp15272_c0_seq2|m.31145 1 101;Gap=M101
scaffold_3685	merc_genome	cDNA_match	6559	6601	100	+	.	ID=comp15272_c0_seq2|m.31145.path1;Name=comp15272_c0_seq2|m.31145;Target=comp15272_c0_seq2|m.31145 102 144;Gap=M43
scaffold_3685	merc_genome	cDNA_match	8128	8301	100	+	.	ID=comp15272_c0_seq2|m.31145.path1;Name=comp15272_c0_seq2|m.31145;Target=comp15272_c0_seq2|m.31145 145 318;Gap=M174
scaffold_3685	merc_genome	cDNA_match	8772	8888	100	+	.	ID=comp15272_c0_seq2|m.31145.path1;Name=comp15272_c0_seq2|m.31145;Target=comp15272_c0_seq2|m.31145 319 435;Gap=M117
###
scaffold_3685	merc_genome	cDNA_match	2749	2996	96	+	.	ID=comp15272_c0_seq2|m.31146.path1;Name=comp15272_c0_seq2|m.31146;Target=comp15272_c0_seq2|m.31146 2 249;Gap=M12 D1 M9 D1 M19 I1 M6 D1 M8 I2 M191
scaffold_3685	merc_genome	cDNA_match	3069	3136	100	+	.	ID=comp15272_c0_seq2|m.31146.path1;Name=comp15272_c0_seq2|m.31146;Target=comp15272_c0_seq2|m.31146 250 317;Gap=M68
scaffold_3685	merc_genome	cDNA_match	5383	5479	100	+	.	ID=comp15272_c0_seq2|m.31146.path1;Name=comp15272_c0_seq2|m.31146;Target=comp15272_c0_seq2|m.31146 318 414;Gap=M97
scaffold_3685	merc_genome	cDNA_match	5547	5558	100	+	.	ID=comp15272_c0_seq2|m.31146.path1;Name=comp15272_c0_seq2|m.31146;Target=comp15272_c0_seq2|m.31146 415 426;Gap=M12
###
scaffold_3685	merc_genome	cDNA_match	2749	2996	96	+	.	ID=comp15272_c0_seq3|m.31147.path1;Name=comp15272_c0_seq3|m.31147;Target=comp15272_c0_seq3|m.31147 2 249;Gap=M12 D1 M9 D1 M19 I1 M6 D1 M8 I2 M191
scaffold_3685	merc_genome	cDNA_match	3069	3136	100	+	.	ID=comp15272_c0_seq3|m.31147.path1;Name=comp15272_c0_seq3|m.31147;Target=comp15272_c0_seq3|m.31147 250 317;Gap=M68
scaffold_3685	merc_genome	cDNA_match	5383	5479	100	+	.	ID=comp15272_c0_seq3|m.31147.path1;Name=comp15272_c0_seq3|m.31147;Target=comp15272_c0_seq3|m.31147 318 414;Gap=M97
scaffold_3685	merc_genome	cDNA_match	5547	5558	100	+	.	ID=comp15272_c0_seq3|m.31147.path1;Name=comp15272_c0_seq3|m.31147;Target=comp15272_c0_seq3|m.31147 415 426;Gap=M12
###
scaffold_3685	merc_genome	cDNA_match	2749	2996	96	+	.	ID=comp15272_c0_seq4|m.31148.path1;Name=comp15272_c0_seq4|m.31148;Target=comp15272_c0_seq4|m.31148 2 249;Gap=M12 D1 M9 D1 M19 I1 M6 D1 M8 I2 M191
scaffold_3685	merc_genome	cDNA_match	3069	3136	100	+	.	ID=comp15272_c0_seq4|m.31148.path1;Name=comp15272_c0_seq4|m.31148;Target=comp15272_c0_seq4|m.31148 250 317;Gap=M68
scaffold_3685	merc_genome	cDNA_match	5383	5479	100	+	.	ID=comp15272_c0_seq4|m.31148.path1;Name=comp15272_c0_seq4|m.31148;Target=comp15272_c0_seq4|m.31148 318 414;Gap=M97
scaffold_3685	merc_genome	cDNA_match	5547	5558	100	+	.	ID=comp15272_c0_seq4|m.31148.path1;Name=comp15272_c0_seq4|m.31148;Target=comp15272_c0_seq4|m.31148 415 426;Gap=M12
###
scaffold_1444	merc_genome	cDNA_match	12029	12432	100	+	.	ID=comp13897_c0_seq1|m.31149.path1;Name=comp13897_c0_seq1|m.31149;Target=comp13897_c0_seq1|m.31149 1 404;Gap=M404
scaffold_1444	merc_genome	cDNA_match	12521	12829	100	+	.	ID=comp13897_c0_seq1|m.31149.path1;Name=comp13897_c0_seq1|m.31149;Target=comp13897_c0_seq1|m.31149 405 713;Gap=M309
scaffold_1444	merc_genome	cDNA_match	12915	13094	100	+	.	ID=comp13897_c0_seq1|m.31149.path1;Name=comp13897_c0_seq1|m.31149;Target=comp13897_c0_seq1|m.31149 714 893;Gap=M180
scaffold_1444	merc_genome	cDNA_match	13284	13419	100	+	.	ID=comp13897_c0_seq1|m.31149.path1;Name=comp13897_c0_seq1|m.31149;Target=comp13897_c0_seq1|m.31149 894 1029;Gap=M136
scaffold_1444	merc_genome	cDNA_match	13733	14067	100	+	.	ID=comp13897_c0_seq1|m.31149.path1;Name=comp13897_c0_seq1|m.31149;Target=comp13897_c0_seq1|m.31149 1030 1364;Gap=M335
scaffold_1444	merc_genome	cDNA_match	14646	14724	100	+	.	ID=comp13897_c0_seq1|m.31149.path1;Name=comp13897_c0_seq1|m.31149;Target=comp13897_c0_seq1|m.31149 1365 1443;Gap=M79
###
scaffold_1444	merc_genome	cDNA_match	12029	12432	100	+	.	ID=comp13897_c0_seq3|m.31150.path1;Name=comp13897_c0_seq3|m.31150;Target=comp13897_c0_seq3|m.31150 1 404;Gap=M404
scaffold_1444	merc_genome	cDNA_match	12521	12829	100	+	.	ID=comp13897_c0_seq3|m.31150.path1;Name=comp13897_c0_seq3|m.31150;Target=comp13897_c0_seq3|m.31150 405 713;Gap=M309
scaffold_1444	merc_genome	cDNA_match	12915	13094	100	+	.	ID=comp13897_c0_seq3|m.31150.path1;Name=comp13897_c0_seq3|m.31150;Target=comp13897_c0_seq3|m.31150 714 893;Gap=M180
scaffold_1444	merc_genome	cDNA_match	13284	13419	100	+	.	ID=comp13897_c0_seq3|m.31150.path1;Name=comp13897_c0_seq3|m.31150;Target=comp13897_c0_seq3|m.31150 894 1029;Gap=M136
scaffold_1444	merc_genome	cDNA_match	13733	14067	100	+	.	ID=comp13897_c0_seq3|m.31150.path1;Name=comp13897_c0_seq3|m.31150;Target=comp13897_c0_seq3|m.31150 1030 1364;Gap=M335
scaffold_1444	merc_genome	cDNA_match	14646	14724	100	+	.	ID=comp13897_c0_seq3|m.31150.path1;Name=comp13897_c0_seq3|m.31150;Target=comp13897_c0_seq3|m.31150 1365 1443;Gap=M79
###
scaffold_1444	merc_genome	cDNA_match	12029	12432	100	+	.	ID=comp13897_c0_seq5|m.31151.path1;Name=comp13897_c0_seq5|m.31151;Target=comp13897_c0_seq5|m.31151 1 404;Gap=M404
scaffold_1444	merc_genome	cDNA_match	12521	12829	100	+	.	ID=comp13897_c0_seq5|m.31151.path1;Name=comp13897_c0_seq5|m.31151;Target=comp13897_c0_seq5|m.31151 405 713;Gap=M309
scaffold_1444	merc_genome	cDNA_match	12915	13094	100	+	.	ID=comp13897_c0_seq5|m.31151.path1;Name=comp13897_c0_seq5|m.31151;Target=comp13897_c0_seq5|m.31151 714 893;Gap=M180
scaffold_1444	merc_genome	cDNA_match	13284	13419	100	+	.	ID=comp13897_c0_seq5|m.31151.path1;Name=comp13897_c0_seq5|m.31151;Target=comp13897_c0_seq5|m.31151 894 1029;Gap=M136
scaffold_1444	merc_genome	cDNA_match	13733	14067	100	+	.	ID=comp13897_c0_seq5|m.31151.path1;Name=comp13897_c0_seq5|m.31151;Target=comp13897_c0_seq5|m.31151 1030 1364;Gap=M335
scaffold_1444	merc_genome	cDNA_match	14692	14821	100	+	.	ID=comp13897_c0_seq5|m.31151.path1;Name=comp13897_c0_seq5|m.31151;Target=comp13897_c0_seq5|m.31151 1365 1494;Gap=M130
scaffold_1444	merc_genome	cDNA_match	15058	15186	99	+	.	ID=comp13897_c0_seq5|m.31151.path1;Name=comp13897_c0_seq5|m.31151;Target=comp13897_c0_seq5|m.31151 1495 1623;Gap=M129
scaffold_1444	merc_genome	cDNA_match	15308	15352	100	+	.	ID=comp13897_c0_seq5|m.31151.path1;Name=comp13897_c0_seq5|m.31151;Target=comp13897_c0_seq5|m.31151 1624 1668;Gap=M45
scaffold_1444	merc_genome	cDNA_match	15486	15506	100	+	.	ID=comp13897_c0_seq5|m.31151.path1;Name=comp13897_c0_seq5|m.31151;Target=comp13897_c0_seq5|m.31151 1669 1689;Gap=M21
###
scaffold_1444	merc_genome	cDNA_match	12029	12432	100	+	.	ID=comp13897_c0_seq7|m.31152.path1;Name=comp13897_c0_seq7|m.31152;Target=comp13897_c0_seq7|m.31152 1 404;Gap=M404
scaffold_1444	merc_genome	cDNA_match	12521	12829	100	+	.	ID=comp13897_c0_seq7|m.31152.path1;Name=comp13897_c0_seq7|m.31152;Target=comp13897_c0_seq7|m.31152 405 713;Gap=M309
scaffold_1444	merc_genome	cDNA_match	12915	13094	100	+	.	ID=comp13897_c0_seq7|m.31152.path1;Name=comp13897_c0_seq7|m.31152;Target=comp13897_c0_seq7|m.31152 714 893;Gap=M180
scaffold_1444	merc_genome	cDNA_match	13284	13419	100	+	.	ID=comp13897_c0_seq7|m.31152.path1;Name=comp13897_c0_seq7|m.31152;Target=comp13897_c0_seq7|m.31152 894 1029;Gap=M136
scaffold_1444	merc_genome	cDNA_match	13733	14067	100	+	.	ID=comp13897_c0_seq7|m.31152.path1;Name=comp13897_c0_seq7|m.31152;Target=comp13897_c0_seq7|m.31152 1030 1364;Gap=M335
scaffold_1444	merc_genome	cDNA_match	14692	14821	100	+	.	ID=comp13897_c0_seq7|m.31152.path1;Name=comp13897_c0_seq7|m.31152;Target=comp13897_c0_seq7|m.31152 1365 1494;Gap=M130
scaffold_1444	merc_genome	cDNA_match	15058	15186	99	+	.	ID=comp13897_c0_seq7|m.31152.path1;Name=comp13897_c0_seq7|m.31152;Target=comp13897_c0_seq7|m.31152 1495 1623;Gap=M129
scaffold_1444	merc_genome	cDNA_match	15308	15352	100	+	.	ID=comp13897_c0_seq7|m.31152.path1;Name=comp13897_c0_seq7|m.31152;Target=comp13897_c0_seq7|m.31152 1624 1668;Gap=M45
scaffold_1444	merc_genome	cDNA_match	15486	15506	100	+	.	ID=comp13897_c0_seq7|m.31152.path1;Name=comp13897_c0_seq7|m.31152;Target=comp13897_c0_seq7|m.31152 1669 1689;Gap=M21
###
scaffold_1444	merc_genome	cDNA_match	13784	14067	100	+	.	ID=comp13897_c0_seq12|m.31153.path1;Name=comp13897_c0_seq12|m.31153;Target=comp13897_c0_seq12|m.31153 1 284;Gap=M284
scaffold_1444	merc_genome	cDNA_match	14646	14724	100	+	.	ID=comp13897_c0_seq12|m.31153.path1;Name=comp13897_c0_seq12|m.31153;Target=comp13897_c0_seq12|m.31153 285 363;Gap=M79
###
scaffold_1444	merc_genome	cDNA_match	13784	14067	100	+	.	ID=comp13897_c0_seq14|m.31154.path1;Name=comp13897_c0_seq14|m.31154;Target=comp13897_c0_seq14|m.31154 1 284;Gap=M284
scaffold_1444	merc_genome	cDNA_match	14646	14724	100	+	.	ID=comp13897_c0_seq14|m.31154.path1;Name=comp13897_c0_seq14|m.31154;Target=comp13897_c0_seq14|m.31154 285 363;Gap=M79
###
scaffold_1444	merc_genome	cDNA_match	13784	14067	100	+	.	ID=comp13897_c0_seq16|m.31155.path1;Name=comp13897_c0_seq16|m.31155;Target=comp13897_c0_seq16|m.31155 1 284;Gap=M284
scaffold_1444	merc_genome	cDNA_match	14692	14821	100	+	.	ID=comp13897_c0_seq16|m.31155.path1;Name=comp13897_c0_seq16|m.31155;Target=comp13897_c0_seq16|m.31155 285 414;Gap=M130
scaffold_1444	merc_genome	cDNA_match	15058	15186	99	+	.	ID=comp13897_c0_seq16|m.31155.path1;Name=comp13897_c0_seq16|m.31155;Target=comp13897_c0_seq16|m.31155 415 543;Gap=M129
scaffold_1444	merc_genome	cDNA_match	15308	15352	100	+	.	ID=comp13897_c0_seq16|m.31155.path1;Name=comp13897_c0_seq16|m.31155;Target=comp13897_c0_seq16|m.31155 544 588;Gap=M45
scaffold_1444	merc_genome	cDNA_match	15486	15506	100	+	.	ID=comp13897_c0_seq16|m.31155.path1;Name=comp13897_c0_seq16|m.31155;Target=comp13897_c0_seq16|m.31155 589 609;Gap=M21
###
scaffold_1444	merc_genome	cDNA_match	13784	14067	100	+	.	ID=comp13897_c0_seq18|m.31156.path1;Name=comp13897_c0_seq18|m.31156;Target=comp13897_c0_seq18|m.31156 1 284;Gap=M284
scaffold_1444	merc_genome	cDNA_match	14692	14821	100	+	.	ID=comp13897_c0_seq18|m.31156.path1;Name=comp13897_c0_seq18|m.31156;Target=comp13897_c0_seq18|m.31156 285 414;Gap=M130
scaffold_1444	merc_genome	cDNA_match	15058	15186	99	+	.	ID=comp13897_c0_seq18|m.31156.path1;Name=comp13897_c0_seq18|m.31156;Target=comp13897_c0_seq18|m.31156 415 543;Gap=M129
scaffold_1444	merc_genome	cDNA_match	15308	15352	100	+	.	ID=comp13897_c0_seq18|m.31156.path1;Name=comp13897_c0_seq18|m.31156;Target=comp13897_c0_seq18|m.31156 544 588;Gap=M45
scaffold_1444	merc_genome	cDNA_match	15486	15506	100	+	.	ID=comp13897_c0_seq18|m.31156.path1;Name=comp13897_c0_seq18|m.31156;Target=comp13897_c0_seq18|m.31156 589 609;Gap=M21
###
scaffold_1444	merc_genome	cDNA_match	12029	12432	100	+	.	ID=comp13897_c0_seq9|m.31157.path1;Name=comp13897_c0_seq9|m.31157;Target=comp13897_c0_seq9|m.31157 1 404;Gap=M404
scaffold_1444	merc_genome	cDNA_match	12521	12829	100	+	.	ID=comp13897_c0_seq9|m.31157.path1;Name=comp13897_c0_seq9|m.31157;Target=comp13897_c0_seq9|m.31157 405 713;Gap=M309
scaffold_1444	merc_genome	cDNA_match	12915	13094	100	+	.	ID=comp13897_c0_seq9|m.31157.path1;Name=comp13897_c0_seq9|m.31157;Target=comp13897_c0_seq9|m.31157 714 893;Gap=M180
scaffold_1444	merc_genome	cDNA_match	13284	13419	100	+	.	ID=comp13897_c0_seq9|m.31157.path1;Name=comp13897_c0_seq9|m.31157;Target=comp13897_c0_seq9|m.31157 894 1029;Gap=M136
scaffold_1444	merc_genome	cDNA_match	13733	14067	100	+	.	ID=comp13897_c0_seq9|m.31157.path1;Name=comp13897_c0_seq9|m.31157;Target=comp13897_c0_seq9|m.31157 1030 1364;Gap=M335
scaffold_1444	merc_genome	cDNA_match	14646	14724	100	+	.	ID=comp13897_c0_seq9|m.31157.path1;Name=comp13897_c0_seq9|m.31157;Target=comp13897_c0_seq9|m.31157 1365 1443;Gap=M79
###
scaffold_1444	merc_genome	cDNA_match	12029	12432	100	+	.	ID=comp13897_c0_seq10|m.31158.path1;Name=comp13897_c0_seq10|m.31158;Target=comp13897_c0_seq10|m.31158 1 404;Gap=M404
scaffold_1444	merc_genome	cDNA_match	12521	12829	100	+	.	ID=comp13897_c0_seq10|m.31158.path1;Name=comp13897_c0_seq10|m.31158;Target=comp13897_c0_seq10|m.31158 405 713;Gap=M309
scaffold_1444	merc_genome	cDNA_match	12915	13094	100	+	.	ID=comp13897_c0_seq10|m.31158.path1;Name=comp13897_c0_seq10|m.31158;Target=comp13897_c0_seq10|m.31158 714 893;Gap=M180
scaffold_1444	merc_genome	cDNA_match	13284	13419	100	+	.	ID=comp13897_c0_seq10|m.31158.path1;Name=comp13897_c0_seq10|m.31158;Target=comp13897_c0_seq10|m.31158 894 1029;Gap=M136
scaffold_1444	merc_genome	cDNA_match	13733	14067	100	+	.	ID=comp13897_c0_seq10|m.31158.path1;Name=comp13897_c0_seq10|m.31158;Target=comp13897_c0_seq10|m.31158 1030 1364;Gap=M335
scaffold_1444	merc_genome	cDNA_match	14692	14821	100	+	.	ID=comp13897_c0_seq10|m.31158.path1;Name=comp13897_c0_seq10|m.31158;Target=comp13897_c0_seq10|m.31158 1365 1494;Gap=M130
scaffold_1444	merc_genome	cDNA_match	15058	15186	99	+	.	ID=comp13897_c0_seq10|m.31158.path1;Name=comp13897_c0_seq10|m.31158;Target=comp13897_c0_seq10|m.31158 1495 1623;Gap=M129
scaffold_1444	merc_genome	cDNA_match	15308	15352	100	+	.	ID=comp13897_c0_seq10|m.31158.path1;Name=comp13897_c0_seq10|m.31158;Target=comp13897_c0_seq10|m.31158 1624 1668;Gap=M45
scaffold_1444	merc_genome	cDNA_match	15486	15506	100	+	.	ID=comp13897_c0_seq10|m.31158.path1;Name=comp13897_c0_seq10|m.31158;Target=comp13897_c0_seq10|m.31158 1669 1689;Gap=M21
###
scaffold_1444	merc_genome	cDNA_match	13784	14067	100	+	.	ID=comp13897_c0_seq21|m.31159.path1;Name=comp13897_c0_seq21|m.31159;Target=comp13897_c0_seq21|m.31159 1 284;Gap=M284
scaffold_1444	merc_genome	cDNA_match	14646	14724	100	+	.	ID=comp13897_c0_seq21|m.31159.path1;Name=comp13897_c0_seq21|m.31159;Target=comp13897_c0_seq21|m.31159 285 363;Gap=M79
###
scaffold_1444	merc_genome	cDNA_match	13784	14067	100	+	.	ID=comp13897_c0_seq22|m.31160.path1;Name=comp13897_c0_seq22|m.31160;Target=comp13897_c0_seq22|m.31160 1 284;Gap=M284
scaffold_1444	merc_genome	cDNA_match	14692	14821	100	+	.	ID=comp13897_c0_seq22|m.31160.path1;Name=comp13897_c0_seq22|m.31160;Target=comp13897_c0_seq22|m.31160 285 414;Gap=M130
scaffold_1444	merc_genome	cDNA_match	15058	15186	99	+	.	ID=comp13897_c0_seq22|m.31160.path1;Name=comp13897_c0_seq22|m.31160;Target=comp13897_c0_seq22|m.31160 415 543;Gap=M129
scaffold_1444	merc_genome	cDNA_match	15308	15352	100	+	.	ID=comp13897_c0_seq22|m.31160.path1;Name=comp13897_c0_seq22|m.31160;Target=comp13897_c0_seq22|m.31160 544 588;Gap=M45
scaffold_1444	merc_genome	cDNA_match	15486	15506	100	+	.	ID=comp13897_c0_seq22|m.31160.path1;Name=comp13897_c0_seq22|m.31160;Target=comp13897_c0_seq22|m.31160 589 609;Gap=M21
###
scaffold_1444	merc_genome	cDNA_match	15385	15711	98	+	.	ID=comp13897_c0_seq28|m.31161.path1;Name=comp13897_c0_seq28|m.31161;Target=comp13897_c0_seq28|m.31161 1 327;Gap=M327
###
scaffold351_1_size61959	merc_genome	cDNA_match	30682	31050	100	+	.	ID=comp5857_c0_seq1|m.31162.path1;Name=comp5857_c0_seq1|m.31162;Target=comp5857_c0_seq1|m.31162 1 369;Gap=M369
scaffold351_1_size61959	merc_genome	cDNA_match	31694	31792	100	+	.	ID=comp5857_c0_seq1|m.31162.path1;Name=comp5857_c0_seq1|m.31162;Target=comp5857_c0_seq1|m.31162 370 468;Gap=M99
scaffold351_1_size61959	merc_genome	cDNA_match	32404	32694	100	+	.	ID=comp5857_c0_seq1|m.31162.path1;Name=comp5857_c0_seq1|m.31162;Target=comp5857_c0_seq1|m.31162 469 759;Gap=M291
scaffold351_1_size61959	merc_genome	cDNA_match	33225	33329	100	+	.	ID=comp5857_c0_seq1|m.31162.path1;Name=comp5857_c0_seq1|m.31162;Target=comp5857_c0_seq1|m.31162 760 864;Gap=M105
###
scaffold351_1_size61959	merc_genome	cDNA_match	30682	31050	100	+	.	ID=comp5857_c0_seq2|m.31163.path1;Name=comp5857_c0_seq2|m.31163;Target=comp5857_c0_seq2|m.31163 1 369;Gap=M369
scaffold351_1_size61959	merc_genome	cDNA_match	31694	31903	100	+	.	ID=comp5857_c0_seq2|m.31163.path1;Name=comp5857_c0_seq2|m.31163;Target=comp5857_c0_seq2|m.31163 370 579;Gap=M210
###
scaffold9269_1_size10267	merc_genome	cDNA_match	881	1201	100	+	.	ID=comp12365_c0_seq1|m.31164.path1;Name=comp12365_c0_seq1|m.31164;Target=comp12365_c0_seq1|m.31164 1 321;Gap=M321
scaffold9269_1_size10267	merc_genome	cDNA_match	1682	1822	100	+	.	ID=comp12365_c0_seq1|m.31164.path1;Name=comp12365_c0_seq1|m.31164;Target=comp12365_c0_seq1|m.31164 322 462;Gap=M141
scaffold9269_1_size10267	merc_genome	cDNA_match	1906	2271	100	+	.	ID=comp12365_c0_seq1|m.31164.path1;Name=comp12365_c0_seq1|m.31164;Target=comp12365_c0_seq1|m.31164 463 828;Gap=M366
scaffold9269_1_size10267	merc_genome	cDNA_match	2895	3137	100	+	.	ID=comp12365_c0_seq1|m.31164.path1;Name=comp12365_c0_seq1|m.31164;Target=comp12365_c0_seq1|m.31164 829 1071;Gap=M243
scaffold9269_1_size10267	merc_genome	cDNA_match	3384	3476	100	+	.	ID=comp12365_c0_seq1|m.31164.path1;Name=comp12365_c0_seq1|m.31164;Target=comp12365_c0_seq1|m.31164 1072 1164;Gap=M93
scaffold9269_1_size10267	merc_genome	cDNA_match	3736	3936	100	+	.	ID=comp12365_c0_seq1|m.31164.path1;Name=comp12365_c0_seq1|m.31164;Target=comp12365_c0_seq1|m.31164 1165 1365;Gap=M201
scaffold9269_1_size10267	merc_genome	cDNA_match	4020	4232	100	+	.	ID=comp12365_c0_seq1|m.31164.path1;Name=comp12365_c0_seq1|m.31164;Target=comp12365_c0_seq1|m.31164 1366 1578;Gap=M213
###
scaffold9269_1_size10267	merc_genome	cDNA_match	5579	5895	100	-	.	ID=comp12365_c0_seq1|m.31165.path1;Name=comp12365_c0_seq1|m.31165;Target=comp12365_c0_seq1|m.31165 1 317;Gap=M317
scaffold9269_1_size10267	merc_genome	cDNA_match	5258	5501	100	-	.	ID=comp12365_c0_seq1|m.31165.path1;Name=comp12365_c0_seq1|m.31165;Target=comp12365_c0_seq1|m.31165 318 561;Gap=M244
scaffold9269_1_size10267	merc_genome	cDNA_match	4829	5008	100	-	.	ID=comp12365_c0_seq1|m.31165.path1;Name=comp12365_c0_seq1|m.31165;Target=comp12365_c0_seq1|m.31165 562 741;Gap=M180
scaffold9269_1_size10267	merc_genome	cDNA_match	4522	4746	100	-	.	ID=comp12365_c0_seq1|m.31165.path1;Name=comp12365_c0_seq1|m.31165;Target=comp12365_c0_seq1|m.31165 742 966;Gap=M225
###
scaffold9269_1_size10267	merc_genome	cDNA_match	881	1201	100	+	.	ID=comp12365_c0_seq2|m.31166.path1;Name=comp12365_c0_seq2|m.31166;Target=comp12365_c0_seq2|m.31166 1 321;Gap=M321
scaffold9269_1_size10267	merc_genome	cDNA_match	1682	1822	100	+	.	ID=comp12365_c0_seq2|m.31166.path1;Name=comp12365_c0_seq2|m.31166;Target=comp12365_c0_seq2|m.31166 322 462;Gap=M141
scaffold9269_1_size10267	merc_genome	cDNA_match	1906	2271	100	+	.	ID=comp12365_c0_seq2|m.31166.path1;Name=comp12365_c0_seq2|m.31166;Target=comp12365_c0_seq2|m.31166 463 828;Gap=M366
scaffold9269_1_size10267	merc_genome	cDNA_match	2895	3137	100	+	.	ID=comp12365_c0_seq2|m.31166.path1;Name=comp12365_c0_seq2|m.31166;Target=comp12365_c0_seq2|m.31166 829 1071;Gap=M243
scaffold9269_1_size10267	merc_genome	cDNA_match	3384	3476	100	+	.	ID=comp12365_c0_seq2|m.31166.path1;Name=comp12365_c0_seq2|m.31166;Target=comp12365_c0_seq2|m.31166 1072 1164;Gap=M93
scaffold9269_1_size10267	merc_genome	cDNA_match	3736	3936	100	+	.	ID=comp12365_c0_seq2|m.31166.path1;Name=comp12365_c0_seq2|m.31166;Target=comp12365_c0_seq2|m.31166 1165 1365;Gap=M201
scaffold9269_1_size10267	merc_genome	cDNA_match	4020	4232	100	+	.	ID=comp12365_c0_seq2|m.31166.path1;Name=comp12365_c0_seq2|m.31166;Target=comp12365_c0_seq2|m.31166 1366 1578;Gap=M213
###
scaffold9269_1_size10267	merc_genome	cDNA_match	5579	5895	100	-	.	ID=comp12365_c0_seq2|m.31167.path1;Name=comp12365_c0_seq2|m.31167;Target=comp12365_c0_seq2|m.31167 1 317;Gap=M317
scaffold9269_1_size10267	merc_genome	cDNA_match	5258	5501	100	-	.	ID=comp12365_c0_seq2|m.31167.path1;Name=comp12365_c0_seq2|m.31167;Target=comp12365_c0_seq2|m.31167 318 561;Gap=M244
scaffold9269_1_size10267	merc_genome	cDNA_match	4829	5008	100	-	.	ID=comp12365_c0_seq2|m.31167.path1;Name=comp12365_c0_seq2|m.31167;Target=comp12365_c0_seq2|m.31167 562 741;Gap=M180
scaffold9269_1_size10267	merc_genome	cDNA_match	4522	4719	100	-	.	ID=comp12365_c0_seq2|m.31167.path1;Name=comp12365_c0_seq2|m.31167;Target=comp12365_c0_seq2|m.31167 742 939;Gap=M198
###
scaffold5353_1_size15722	merc_genome	cDNA_match	4590	5630	100	-	.	ID=comp13118_c0_seq1|m.31168.path1;Name=comp13118_c0_seq1|m.31168;Target=comp13118_c0_seq1|m.31168 1 1041;Gap=M1041
scaffold5353_1_size15722	merc_genome	cDNA_match	2603	3226	100	-	.	ID=comp13118_c0_seq1|m.31168.path1;Name=comp13118_c0_seq1|m.31168;Target=comp13118_c0_seq1|m.31168 1042 1665;Gap=M624
###
scaffold4656_1_size17258	merc_genome	cDNA_match	9589	10304	99	+	.	ID=comp17839_c1_seq1|m.31169.path1;Name=comp17839_c1_seq1|m.31169;Target=comp17839_c1_seq1|m.31169 1 716;Gap=M716
scaffold4656_1_size17258	merc_genome	cDNA_match	10997	11177	100	+	.	ID=comp17839_c1_seq1|m.31169.path1;Name=comp17839_c1_seq1|m.31169;Target=comp17839_c1_seq1|m.31169 717 897;Gap=M181
scaffold4656_1_size17258	merc_genome	cDNA_match	11259	11408	100	+	.	ID=comp17839_c1_seq1|m.31169.path1;Name=comp17839_c1_seq1|m.31169;Target=comp17839_c1_seq1|m.31169 898 1047;Gap=M150
scaffold4656_1_size17258	merc_genome	cDNA_match	11556	11717	98	+	.	ID=comp17839_c1_seq1|m.31169.path1;Name=comp17839_c1_seq1|m.31169;Target=comp17839_c1_seq1|m.31169 1048 1209;Gap=M162
scaffold4656_1_size17258	merc_genome	cDNA_match	11801	11973	100	+	.	ID=comp17839_c1_seq1|m.31169.path1;Name=comp17839_c1_seq1|m.31169;Target=comp17839_c1_seq1|m.31169 1210 1382;Gap=M173
scaffold4656_1_size17258	merc_genome	cDNA_match	12062	12128	100	+	.	ID=comp17839_c1_seq1|m.31169.path1;Name=comp17839_c1_seq1|m.31169;Target=comp17839_c1_seq1|m.31169 1383 1449;Gap=M67
###
scaffold4656_1_size17258	merc_genome	cDNA_match	1851	2017	100	+	.	ID=comp17839_c1_seq1|m.31169.path2;Name=comp17839_c1_seq1|m.31169;Target=comp17839_c1_seq1|m.31169 1450 1616;Gap=M167
scaffold4656_1_size17258	merc_genome	cDNA_match	2394	2552	100	+	.	ID=comp17839_c1_seq1|m.31169.path2;Name=comp17839_c1_seq1|m.31169;Target=comp17839_c1_seq1|m.31169 1617 1775;Gap=M159
scaffold4656_1_size17258	merc_genome	cDNA_match	3288	3379	100	+	.	ID=comp17839_c1_seq1|m.31169.path2;Name=comp17839_c1_seq1|m.31169;Target=comp17839_c1_seq1|m.31169 1776 1867;Gap=M92
scaffold4656_1_size17258	merc_genome	cDNA_match	3465	3559	100	+	.	ID=comp17839_c1_seq1|m.31169.path2;Name=comp17839_c1_seq1|m.31169;Target=comp17839_c1_seq1|m.31169 1868 1962;Gap=M95
scaffold4656_1_size17258	merc_genome	cDNA_match	4012	4089	100	+	.	ID=comp17839_c1_seq1|m.31169.path2;Name=comp17839_c1_seq1|m.31169;Target=comp17839_c1_seq1|m.31169 1963 2040;Gap=M78
scaffold4656_1_size17258	merc_genome	cDNA_match	4276	4371	100	+	.	ID=comp17839_c1_seq1|m.31169.path2;Name=comp17839_c1_seq1|m.31169;Target=comp17839_c1_seq1|m.31169 2041 2136;Gap=M96
scaffold4656_1_size17258	merc_genome	cDNA_match	4575	4583	77	+	.	ID=comp17839_c1_seq1|m.31169.path2;Name=comp17839_c1_seq1|m.31169;Target=comp17839_c1_seq1|m.31169 2137 2145;Gap=M9
scaffold4656_1_size17258	merc_genome	cDNA_match	4654	4719	100	+	.	ID=comp17839_c1_seq1|m.31169.path2;Name=comp17839_c1_seq1|m.31169;Target=comp17839_c1_seq1|m.31169 2146 2211;Gap=M66
scaffold4656_1_size17258	merc_genome	cDNA_match	4799	4890	100	+	.	ID=comp17839_c1_seq1|m.31169.path2;Name=comp17839_c1_seq1|m.31169;Target=comp17839_c1_seq1|m.31169 2212 2303;Gap=M92
scaffold4656_1_size17258	merc_genome	cDNA_match	4972	5134	100	+	.	ID=comp17839_c1_seq1|m.31169.path2;Name=comp17839_c1_seq1|m.31169;Target=comp17839_c1_seq1|m.31169 2304 2466;Gap=M163
scaffold4656_1_size17258	merc_genome	cDNA_match	5485	5545	100	+	.	ID=comp17839_c1_seq1|m.31169.path2;Name=comp17839_c1_seq1|m.31169;Target=comp17839_c1_seq1|m.31169 2467 2527;Gap=M61
scaffold4656_1_size17258	merc_genome	cDNA_match	5970	6082	99	+	.	ID=comp17839_c1_seq1|m.31169.path2;Name=comp17839_c1_seq1|m.31169;Target=comp17839_c1_seq1|m.31169 2528 2640;Gap=M113
###
scaffold217_1_size73334	merc_genome	cDNA_match	50336	50650	100	-	.	ID=comp6074_c0_seq1|m.31170.path1;Name=comp6074_c0_seq1|m.31170;Target=comp6074_c0_seq1|m.31170 1 315;Gap=M315
###
scaffold217_1_size73334	merc_genome	cDNA_match	50336	50650	100	-	.	ID=comp6074_c0_seq2|m.31171.path1;Name=comp6074_c0_seq2|m.31171;Target=comp6074_c0_seq2|m.31171 1 315;Gap=M315
###
scaffold_2694	merc_genome	cDNA_match	11810	11830	100	-	.	ID=comp7614_c0_seq1|m.31172.path1;Name=comp7614_c0_seq1|m.31172;Target=comp7614_c0_seq1|m.31172 1 21;Gap=M21
scaffold_2694	merc_genome	cDNA_match	11643	11726	98	-	.	ID=comp7614_c0_seq1|m.31172.path1;Name=comp7614_c0_seq1|m.31172;Target=comp7614_c0_seq1|m.31172 22 105;Gap=M84
scaffold_2694	merc_genome	cDNA_match	11330	11523	100	-	.	ID=comp7614_c0_seq1|m.31172.path1;Name=comp7614_c0_seq1|m.31172;Target=comp7614_c0_seq1|m.31172 106 299;Gap=M194
scaffold_2694	merc_genome	cDNA_match	10838	10897	100	-	.	ID=comp7614_c0_seq1|m.31172.path1;Name=comp7614_c0_seq1|m.31172;Target=comp7614_c0_seq1|m.31172 300 359;Gap=M60
scaffold_2694	merc_genome	cDNA_match	10548	10752	100	-	.	ID=comp7614_c0_seq1|m.31172.path1;Name=comp7614_c0_seq1|m.31172;Target=comp7614_c0_seq1|m.31172 360 564;Gap=M205
###
scaffold_2694	merc_genome	cDNA_match	11810	11830	100	-	.	ID=comp7614_c0_seq2|m.31173.path1;Name=comp7614_c0_seq2|m.31173;Target=comp7614_c0_seq2|m.31173 1 21;Gap=M21
scaffold_2694	merc_genome	cDNA_match	11643	11726	98	-	.	ID=comp7614_c0_seq2|m.31173.path1;Name=comp7614_c0_seq2|m.31173;Target=comp7614_c0_seq2|m.31173 22 105;Gap=M84
scaffold_2694	merc_genome	cDNA_match	11293	11523	100	-	.	ID=comp7614_c0_seq2|m.31173.path1;Name=comp7614_c0_seq2|m.31173;Target=comp7614_c0_seq2|m.31173 106 336;Gap=M231
###
scaffold6864_1_size12882	merc_genome	cDNA_match	3922	4630	84	-	.	ID=comp14785_c1_seq1|m.31174.path1;Name=comp14785_c1_seq1|m.31174;Target=comp14785_c1_seq1|m.31174 10 677;Gap=M100 D1 M15 I1 M22 I1 M8 D2 M6 D1 M17 I2 M20 D2 M40 D1 M4 D1 M2 D1 M9 D1 M2 D1 M10 D1 M13 D1 M5 D1 M6 D1 M4 D2 M4 D1 M5 D1 M21 I1 M16 D1 M3 D1 M8 D2 M4 D1 M10 I1 M7 D4 M21 D1 M4 D1 M8 D1 M2 D2 M36 I1 M19 D3 M23 I2 M12 D1 M6 D2 M6 D1 M5 D2 M15 D3 M20 D1 M38 D1 M46 D2 M22 D1 M15
scaffold6864_1_size12882	merc_genome	cDNA_match	3354	3813	86	-	.	ID=comp14785_c1_seq1|m.31174.path1;Name=comp14785_c1_seq1|m.31174;Target=comp14785_c1_seq1|m.31174 678 1097;Gap=M1 I1 M17 I1 M20 D1 M19 D1 M7 D1 M17 D1 M3 D2 M7 D1 M11 D1 M6 D1 M9 D2 M13 D1 M9 D2 M19 D1 M12 D2 M9 D4 M22 D1 M12 D2 M20 D1 M12 D1 M5 D1 M14 D4 M4 D1 M17 D2 M10 D1 M9 D1 M4 D1 M43 I1 M9 I1 M5 D1 M12 D1 M25 D4 M10 D1 M4
scaffold6864_1_size12882	merc_genome	cDNA_match	2446	2770	99	-	.	ID=comp14785_c1_seq1|m.31174.path1;Name=comp14785_c1_seq1|m.31174;Target=comp14785_c1_seq1|m.31174 1098 1422;Gap=M325
scaffold6864_1_size12882	merc_genome	cDNA_match	2201	2251	100	-	.	ID=comp14785_c1_seq1|m.31174.path1;Name=comp14785_c1_seq1|m.31174;Target=comp14785_c1_seq1|m.31174 1423 1473;Gap=M51
###
scaffold6864_1_size12882	merc_genome	cDNA_match	3922	4630	84	-	.	ID=comp14785_c1_seq2|m.31175.path1;Name=comp14785_c1_seq2|m.31175;Target=comp14785_c1_seq2|m.31175 10 677;Gap=M100 D1 M15 I1 M22 I1 M8 D2 M6 D1 M17 I2 M20 D2 M40 D1 M4 D1 M2 D1 M9 D1 M2 D1 M10 D1 M13 D1 M5 D1 M6 D1 M4 D2 M4 D1 M5 D1 M21 I1 M16 D1 M3 D1 M8 D2 M4 D1 M10 I1 M7 D4 M21 D1 M4 D1 M8 D1 M2 D2 M36 I1 M19 D3 M23 I2 M12 D1 M6 D2 M6 D1 M5 D2 M15 D3 M20 D1 M38 D1 M46 D2 M22 D1 M15
scaffold6864_1_size12882	merc_genome	cDNA_match	3354	3813	86	-	.	ID=comp14785_c1_seq2|m.31175.path1;Name=comp14785_c1_seq2|m.31175;Target=comp14785_c1_seq2|m.31175 678 1097;Gap=M1 I1 M17 I1 M20 D1 M19 D1 M7 D1 M17 D1 M3 D2 M7 D1 M11 D1 M6 D1 M9 D2 M13 D1 M9 D2 M19 D1 M12 D2 M9 D4 M22 D1 M12 D2 M20 D1 M12 D1 M5 D1 M14 D4 M4 D1 M17 D2 M10 D1 M9 D1 M4 D1 M43 I1 M9 I1 M5 D1 M12 D1 M25 D4 M10 D1 M4
scaffold6864_1_size12882	merc_genome	cDNA_match	2446	2770	99	-	.	ID=comp14785_c1_seq2|m.31175.path1;Name=comp14785_c1_seq2|m.31175;Target=comp14785_c1_seq2|m.31175 1098 1422;Gap=M325
scaffold6864_1_size12882	merc_genome	cDNA_match	2201	2251	100	-	.	ID=comp14785_c1_seq2|m.31175.path1;Name=comp14785_c1_seq2|m.31175;Target=comp14785_c1_seq2|m.31175 1423 1473;Gap=M51
###
scaffold118169_1_size653	merc_genome	cDNA_match	10	628	96	-	.	ID=comp17320_c0_seq1|m.31176.path1;Name=comp17320_c0_seq1|m.31176;Target=comp17320_c0_seq1|m.31176 1 600;Gap=M142 D19 M458
###
scaffold1646_1_size32134	merc_genome	cDNA_match	23010	23050	100	+	.	ID=comp17320_c0_seq1|m.31177.path1;Name=comp17320_c0_seq1|m.31177;Target=comp17320_c0_seq1|m.31177 1 41;Gap=M41
scaffold1646_1_size32134	merc_genome	cDNA_match	23444	23582	100	+	.	ID=comp17320_c0_seq1|m.31177.path1;Name=comp17320_c0_seq1|m.31177;Target=comp17320_c0_seq1|m.31177 42 180;Gap=M139
scaffold1646_1_size32134	merc_genome	cDNA_match	23765	23826	100	+	.	ID=comp17320_c0_seq1|m.31177.path1;Name=comp17320_c0_seq1|m.31177;Target=comp17320_c0_seq1|m.31177 181 242;Gap=M62
scaffold1646_1_size32134	merc_genome	cDNA_match	24024	24162	99	+	.	ID=comp17320_c0_seq1|m.31177.path1;Name=comp17320_c0_seq1|m.31177;Target=comp17320_c0_seq1|m.31177 243 381;Gap=M139
scaffold1646_1_size32134	merc_genome	cDNA_match	24276	24413	100	+	.	ID=comp17320_c0_seq1|m.31177.path1;Name=comp17320_c0_seq1|m.31177;Target=comp17320_c0_seq1|m.31177 382 519;Gap=M138
###
scaffold2573_1_size25136	merc_genome	cDNA_match	11585	11672	98	+	.	ID=comp16982_c0_seq1|m.31178.path1;Name=comp16982_c0_seq1|m.31178;Target=comp16982_c0_seq1|m.31178 1 88;Gap=M88
scaffold2573_1_size25136	merc_genome	cDNA_match	11773	11939	100	+	.	ID=comp16982_c0_seq1|m.31178.path1;Name=comp16982_c0_seq1|m.31178;Target=comp16982_c0_seq1|m.31178 89 255;Gap=M167
scaffold2573_1_size25136	merc_genome	cDNA_match	12223	12279	100	+	.	ID=comp16982_c0_seq1|m.31178.path1;Name=comp16982_c0_seq1|m.31178;Target=comp16982_c0_seq1|m.31178 256 312;Gap=M57
scaffold2573_1_size25136	merc_genome	cDNA_match	12435	12498	100	+	.	ID=comp16982_c0_seq1|m.31178.path1;Name=comp16982_c0_seq1|m.31178;Target=comp16982_c0_seq1|m.31178 313 376;Gap=M64
scaffold2573_1_size25136	merc_genome	cDNA_match	17971	18982	99	+	.	ID=comp16982_c0_seq1|m.31178.path1;Name=comp16982_c0_seq1|m.31178;Target=comp16982_c0_seq1|m.31178 377 1389;Gap=M932 I1 M80
###
scaffold2573_1_size25136	merc_genome	cDNA_match	18853	19967	99	+	.	ID=comp16982_c0_seq1|m.31179.path1;Name=comp16982_c0_seq1|m.31179;Target=comp16982_c0_seq1|m.31179 1 1116;Gap=M50 I1 M1065
###
scaffold2573_1_size25136	merc_genome	cDNA_match	12478	12498	100	+	.	ID=comp16982_c0_seq1|m.31180.path1;Name=comp16982_c0_seq1|m.31180;Target=comp16982_c0_seq1|m.31180 1 21;Gap=M21
scaffold2573_1_size25136	merc_genome	cDNA_match	17971	18267	100	+	.	ID=comp16982_c0_seq1|m.31180.path1;Name=comp16982_c0_seq1|m.31180;Target=comp16982_c0_seq1|m.31180 22 318;Gap=M297
###
scaffold2057_1_size28546	merc_genome	cDNA_match	6074	7890	99	+	.	ID=comp14500_c0_seq1|m.31181.path1;Name=comp14500_c0_seq1|m.31181;Target=comp14500_c0_seq1|m.31181 1 1818;Gap=M56 I1 M1761
###
scaffold2057_1_size28546	merc_genome	cDNA_match	4485	4556	100	+	.	ID=comp14500_c0_seq1|m.31182.path1;Name=comp14500_c0_seq1|m.31182;Target=comp14500_c0_seq1|m.31182 1 72;Gap=M72
scaffold2057_1_size28546	merc_genome	cDNA_match	4716	5321	99	+	.	ID=comp14500_c0_seq1|m.31182.path1;Name=comp14500_c0_seq1|m.31182;Target=comp14500_c0_seq1|m.31182 73 678;Gap=M606
scaffold2057_1_size28546	merc_genome	cDNA_match	5452	5574	100	+	.	ID=comp14500_c0_seq1|m.31182.path1;Name=comp14500_c0_seq1|m.31182;Target=comp14500_c0_seq1|m.31182 679 801;Gap=M123
scaffold2057_1_size28546	merc_genome	cDNA_match	5673	5883	100	+	.	ID=comp14500_c0_seq1|m.31182.path1;Name=comp14500_c0_seq1|m.31182;Target=comp14500_c0_seq1|m.31182 824 1034;Gap=M211
scaffold2057_1_size28546	merc_genome	cDNA_match	5967	6135	100	+	.	ID=comp14500_c0_seq1|m.31182.path1;Name=comp14500_c0_seq1|m.31182;Target=comp14500_c0_seq1|m.31182 1035 1203;Gap=M169
###
scaffold2057_1_size28546	merc_genome	cDNA_match	5967	6110	100	-	.	ID=comp14500_c0_seq1|m.31183.path1;Name=comp14500_c0_seq1|m.31183;Target=comp14500_c0_seq1|m.31183 1 144;Gap=M144
scaffold2057_1_size28546	merc_genome	cDNA_match	5673	5883	100	-	.	ID=comp14500_c0_seq1|m.31183.path1;Name=comp14500_c0_seq1|m.31183;Target=comp14500_c0_seq1|m.31183 145 355;Gap=M211
###
scaffold2057_1_size28546	merc_genome	cDNA_match	8018	8155	100	+	.	ID=comp14500_c0_seq1|m.31184.path1;Name=comp14500_c0_seq1|m.31184;Target=comp14500_c0_seq1|m.31184 1 138;Gap=M138
scaffold2057_1_size28546	merc_genome	cDNA_match	9511	9729	100	+	.	ID=comp14500_c0_seq1|m.31184.path1;Name=comp14500_c0_seq1|m.31184;Target=comp14500_c0_seq1|m.31184 139 357;Gap=M219
###
scaffold8476_1_size11085	merc_genome	cDNA_match	5289	5604	100	-	.	ID=comp12170_c0_seq1|m.31185.path1;Name=comp12170_c0_seq1|m.31185;Target=comp12170_c0_seq1|m.31185 1 316;Gap=M316
###
scaffold8476_1_size11085	merc_genome	cDNA_match	4297	5651	99	-	.	ID=comp12170_c0_seq1|m.31185.path2;Name=comp12170_c0_seq1|m.31185;Target=comp12170_c0_seq1|m.31185 317 1671;Gap=M1355
###
scaffold8476_1_size11085	merc_genome	cDNA_match	3575	4216	100	-	.	ID=comp12170_c0_seq1|m.31186.path1;Name=comp12170_c0_seq1|m.31186;Target=comp12170_c0_seq1|m.31186 1 642;Gap=M642
scaffold8476_1_size11085	merc_genome	cDNA_match	3412	3495	100	-	.	ID=comp12170_c0_seq1|m.31186.path1;Name=comp12170_c0_seq1|m.31186;Target=comp12170_c0_seq1|m.31186 643 726;Gap=M84
scaffold8476_1_size11085	merc_genome	cDNA_match	3233	3325	100	-	.	ID=comp12170_c0_seq1|m.31186.path1;Name=comp12170_c0_seq1|m.31186;Target=comp12170_c0_seq1|m.31186 727 819;Gap=M93
###
scaffold8476_1_size11085	merc_genome	cDNA_match	2819	3148	100	-	.	ID=comp12170_c0_seq1|m.31187.path1;Name=comp12170_c0_seq1|m.31187;Target=comp12170_c0_seq1|m.31187 1 330;Gap=M330
scaffold8476_1_size11085	merc_genome	cDNA_match	2532	2745	84	-	.	ID=comp12170_c0_seq1|m.31187.path1;Name=comp12170_c0_seq1|m.31187;Target=comp12170_c0_seq1|m.31187 331 582;Gap=M154 I35 M18 I3 M42
###
scaffold8476_1_size11085	merc_genome	cDNA_match	5245	5604	100	-	.	ID=comp12170_c0_seq2|m.31188.path1;Name=comp12170_c0_seq2|m.31188;Target=comp12170_c0_seq2|m.31188 1 360;Gap=M360
###
scaffold8476_1_size11085	merc_genome	cDNA_match	4313	5607	100	-	.	ID=comp12170_c0_seq2|m.31188.path2;Name=comp12170_c0_seq2|m.31188;Target=comp12170_c0_seq2|m.31188 361 1655;Gap=M1295
scaffold8476_1_size11085	merc_genome	cDNA_match	3575	4235	100	-	.	ID=comp12170_c0_seq2|m.31188.path2;Name=comp12170_c0_seq2|m.31188;Target=comp12170_c0_seq2|m.31188 1656 2316;Gap=M661
scaffold8476_1_size11085	merc_genome	cDNA_match	3412	3495	100	-	.	ID=comp12170_c0_seq2|m.31188.path2;Name=comp12170_c0_seq2|m.31188;Target=comp12170_c0_seq2|m.31188 2317 2400;Gap=M84
scaffold8476_1_size11085	merc_genome	cDNA_match	3233	3325	100	-	.	ID=comp12170_c0_seq2|m.31188.path2;Name=comp12170_c0_seq2|m.31188;Target=comp12170_c0_seq2|m.31188 2401 2493;Gap=M93
###
scaffold8476_1_size11085	merc_genome	cDNA_match	2819	3148	100	-	.	ID=comp12170_c0_seq2|m.31189.path1;Name=comp12170_c0_seq2|m.31189;Target=comp12170_c0_seq2|m.31189 1 330;Gap=M330
scaffold8476_1_size11085	merc_genome	cDNA_match	2532	2745	84	-	.	ID=comp12170_c0_seq2|m.31189.path1;Name=comp12170_c0_seq2|m.31189;Target=comp12170_c0_seq2|m.31189 331 582;Gap=M154 I35 M18 I3 M42
###
scaffold8476_1_size11085	merc_genome	cDNA_match	5245	5604	100	-	.	ID=comp12170_c0_seq3|m.31190.path1;Name=comp12170_c0_seq3|m.31190;Target=comp12170_c0_seq3|m.31190 1 360;Gap=M360
###
scaffold8476_1_size11085	merc_genome	cDNA_match	4366	5607	100	-	.	ID=comp12170_c0_seq3|m.31190.path2;Name=comp12170_c0_seq3|m.31190;Target=comp12170_c0_seq3|m.31190 361 1602;Gap=M1242
scaffold8476_1_size11085	merc_genome	cDNA_match	3575	4258	100	-	.	ID=comp12170_c0_seq3|m.31190.path2;Name=comp12170_c0_seq3|m.31190;Target=comp12170_c0_seq3|m.31190 1603 2286;Gap=M684
scaffold8476_1_size11085	merc_genome	cDNA_match	3412	3495	100	-	.	ID=comp12170_c0_seq3|m.31190.path2;Name=comp12170_c0_seq3|m.31190;Target=comp12170_c0_seq3|m.31190 2287 2370;Gap=M84
scaffold8476_1_size11085	merc_genome	cDNA_match	3233	3325	100	-	.	ID=comp12170_c0_seq3|m.31190.path2;Name=comp12170_c0_seq3|m.31190;Target=comp12170_c0_seq3|m.31190 2371 2463;Gap=M93
###
scaffold8476_1_size11085	merc_genome	cDNA_match	2819	3148	100	-	.	ID=comp12170_c0_seq3|m.31191.path1;Name=comp12170_c0_seq3|m.31191;Target=comp12170_c0_seq3|m.31191 1 330;Gap=M330
scaffold8476_1_size11085	merc_genome	cDNA_match	2532	2745	84	-	.	ID=comp12170_c0_seq3|m.31191.path1;Name=comp12170_c0_seq3|m.31191;Target=comp12170_c0_seq3|m.31191 331 582;Gap=M154 I35 M18 I3 M42
###
scaffold8476_1_size11085	merc_genome	cDNA_match	5289	5604	100	-	.	ID=comp12170_c0_seq4|m.31192.path1;Name=comp12170_c0_seq4|m.31192;Target=comp12170_c0_seq4|m.31192 1 316;Gap=M316
###
scaffold8476_1_size11085	merc_genome	cDNA_match	4297	5651	99	-	.	ID=comp12170_c0_seq4|m.31192.path2;Name=comp12170_c0_seq4|m.31192;Target=comp12170_c0_seq4|m.31192 317 1671;Gap=M1355
###
scaffold8476_1_size11085	merc_genome	cDNA_match	3575	4216	100	-	.	ID=comp12170_c0_seq4|m.31193.path1;Name=comp12170_c0_seq4|m.31193;Target=comp12170_c0_seq4|m.31193 1 642;Gap=M642
scaffold8476_1_size11085	merc_genome	cDNA_match	3412	3495	100	-	.	ID=comp12170_c0_seq4|m.31193.path1;Name=comp12170_c0_seq4|m.31193;Target=comp12170_c0_seq4|m.31193 643 726;Gap=M84
scaffold8476_1_size11085	merc_genome	cDNA_match	3250	3325	100	-	.	ID=comp12170_c0_seq4|m.31193.path1;Name=comp12170_c0_seq4|m.31193;Target=comp12170_c0_seq4|m.31193 727 802;Gap=M76
scaffold8476_1_size11085	merc_genome	cDNA_match	2819	3135	100	-	.	ID=comp12170_c0_seq4|m.31193.path1;Name=comp12170_c0_seq4|m.31193;Target=comp12170_c0_seq4|m.31193 803 1119;Gap=M317
scaffold8476_1_size11085	merc_genome	cDNA_match	2532	2745	84	-	.	ID=comp12170_c0_seq4|m.31193.path1;Name=comp12170_c0_seq4|m.31193;Target=comp12170_c0_seq4|m.31193 1120 1371;Gap=M154 I35 M20 I3 M40
###
scaffold8476_1_size11085	merc_genome	cDNA_match	5245	5604	100	-	.	ID=comp12170_c0_seq5|m.31194.path1;Name=comp12170_c0_seq5|m.31194;Target=comp12170_c0_seq5|m.31194 1 360;Gap=M360
###
scaffold8476_1_size11085	merc_genome	cDNA_match	4313	5607	100	-	.	ID=comp12170_c0_seq5|m.31194.path2;Name=comp12170_c0_seq5|m.31194;Target=comp12170_c0_seq5|m.31194 361 1655;Gap=M1295
scaffold8476_1_size11085	merc_genome	cDNA_match	3575	4235	100	-	.	ID=comp12170_c0_seq5|m.31194.path2;Name=comp12170_c0_seq5|m.31194;Target=comp12170_c0_seq5|m.31194 1656 2316;Gap=M661
scaffold8476_1_size11085	merc_genome	cDNA_match	3412	3495	100	-	.	ID=comp12170_c0_seq5|m.31194.path2;Name=comp12170_c0_seq5|m.31194;Target=comp12170_c0_seq5|m.31194 2317 2400;Gap=M84
scaffold8476_1_size11085	merc_genome	cDNA_match	3250	3325	100	-	.	ID=comp12170_c0_seq5|m.31194.path2;Name=comp12170_c0_seq5|m.31194;Target=comp12170_c0_seq5|m.31194 2401 2476;Gap=M76
scaffold8476_1_size11085	merc_genome	cDNA_match	2819	3135	100	-	.	ID=comp12170_c0_seq5|m.31194.path2;Name=comp12170_c0_seq5|m.31194;Target=comp12170_c0_seq5|m.31194 2477 2793;Gap=M317
scaffold8476_1_size11085	merc_genome	cDNA_match	2532	2745	84	-	.	ID=comp12170_c0_seq5|m.31194.path2;Name=comp12170_c0_seq5|m.31194;Target=comp12170_c0_seq5|m.31194 2794 3045;Gap=M154 I35 M20 I3 M40
###
scaffold8476_1_size11085	merc_genome	cDNA_match	5245	5604	100	-	.	ID=comp12170_c0_seq6|m.31195.path1;Name=comp12170_c0_seq6|m.31195;Target=comp12170_c0_seq6|m.31195 1 360;Gap=M360
###
scaffold8476_1_size11085	merc_genome	cDNA_match	4366	5607	100	-	.	ID=comp12170_c0_seq6|m.31195.path2;Name=comp12170_c0_seq6|m.31195;Target=comp12170_c0_seq6|m.31195 361 1602;Gap=M1242
scaffold8476_1_size11085	merc_genome	cDNA_match	3575	4258	100	-	.	ID=comp12170_c0_seq6|m.31195.path2;Name=comp12170_c0_seq6|m.31195;Target=comp12170_c0_seq6|m.31195 1603 2286;Gap=M684
scaffold8476_1_size11085	merc_genome	cDNA_match	3412	3495	100	-	.	ID=comp12170_c0_seq6|m.31195.path2;Name=comp12170_c0_seq6|m.31195;Target=comp12170_c0_seq6|m.31195 2287 2370;Gap=M84
scaffold8476_1_size11085	merc_genome	cDNA_match	3250	3325	100	-	.	ID=comp12170_c0_seq6|m.31195.path2;Name=comp12170_c0_seq6|m.31195;Target=comp12170_c0_seq6|m.31195 2371 2446;Gap=M76
scaffold8476_1_size11085	merc_genome	cDNA_match	2819	3135	100	-	.	ID=comp12170_c0_seq6|m.31195.path2;Name=comp12170_c0_seq6|m.31195;Target=comp12170_c0_seq6|m.31195 2447 2763;Gap=M317
scaffold8476_1_size11085	merc_genome	cDNA_match	2532	2745	84	-	.	ID=comp12170_c0_seq6|m.31195.path2;Name=comp12170_c0_seq6|m.31195;Target=comp12170_c0_seq6|m.31195 2764 3015;Gap=M154 I35 M20 I3 M40
###
scaffold_3561	merc_genome	cDNA_match	27906	28026	98	+	.	ID=comp18987_c0_seq1|m.31196.path1;Name=comp18987_c0_seq1|m.31196;Target=comp18987_c0_seq1|m.31196 2001 2121;Gap=M121
scaffold_3561	merc_genome	cDNA_match	28147	28357	98	+	.	ID=comp18987_c0_seq1|m.31196.path1;Name=comp18987_c0_seq1|m.31196;Target=comp18987_c0_seq1|m.31196 2122 2332;Gap=M211
scaffold_3561	merc_genome	cDNA_match	28450	28681	98	+	.	ID=comp18987_c0_seq1|m.31196.path1;Name=comp18987_c0_seq1|m.31196;Target=comp18987_c0_seq1|m.31196 2333 2564;Gap=M232
scaffold_3561	merc_genome	cDNA_match	28809	28959	93	+	.	ID=comp18987_c0_seq1|m.31196.path1;Name=comp18987_c0_seq1|m.31196;Target=comp18987_c0_seq1|m.31196 2565 2715;Gap=M151
scaffold_3561	merc_genome	cDNA_match	29060	29431	88	+	.	ID=comp18987_c0_seq1|m.31196.path1;Name=comp18987_c0_seq1|m.31196;Target=comp18987_c0_seq1|m.31196 2716 3090;Gap=M271 I3 M101
###
scaffold26696_1_size2869	merc_genome	cDNA_match	2649	2720	100	-	.	ID=comp18987_c0_seq1|m.31196.path2;Name=comp18987_c0_seq1|m.31196;Target=comp18987_c0_seq1|m.31196 804 875;Gap=M72
scaffold26696_1_size2869	merc_genome	cDNA_match	2463	2534	100	-	.	ID=comp18987_c0_seq1|m.31196.path2;Name=comp18987_c0_seq1|m.31196;Target=comp18987_c0_seq1|m.31196 876 947;Gap=M72
scaffold26696_1_size2869	merc_genome	cDNA_match	2012	2083	98	-	.	ID=comp18987_c0_seq1|m.31196.path2;Name=comp18987_c0_seq1|m.31196;Target=comp18987_c0_seq1|m.31196 948 1019;Gap=M72
scaffold26696_1_size2869	merc_genome	cDNA_match	1859	1924	100	-	.	ID=comp18987_c0_seq1|m.31196.path2;Name=comp18987_c0_seq1|m.31196;Target=comp18987_c0_seq1|m.31196 1020 1085;Gap=M66
scaffold26696_1_size2869	merc_genome	cDNA_match	1663	1696	50	-	.	ID=comp18987_c0_seq1|m.31196.path2;Name=comp18987_c0_seq1|m.31196;Target=comp18987_c0_seq1|m.31196 1086 1151;Gap=M24 I32 M10
scaffold26696_1_size2869	merc_genome	cDNA_match	1485	1529	97	-	.	ID=comp18987_c0_seq1|m.31196.path2;Name=comp18987_c0_seq1|m.31196;Target=comp18987_c0_seq1|m.31196 1152 1196;Gap=M45
scaffold26696_1_size2869	merc_genome	cDNA_match	343	407	98	-	.	ID=comp18987_c0_seq1|m.31196.path2;Name=comp18987_c0_seq1|m.31196;Target=comp18987_c0_seq1|m.31196 1197 1261;Gap=M65
scaffold26696_1_size2869	merc_genome	cDNA_match	1	235	99	-	.	ID=comp18987_c0_seq1|m.31196.path2;Name=comp18987_c0_seq1|m.31196;Target=comp18987_c0_seq1|m.31196 1262 1496;Gap=M235
###
scaffold13436_1_size7111	merc_genome	cDNA_match	1162	1282	98	-	.	ID=comp18987_c0_seq1|m.31196.path3;Name=comp18987_c0_seq1|m.31196;Target=comp18987_c0_seq1|m.31196 2001 2121;Gap=M121
scaffold13436_1_size7111	merc_genome	cDNA_match	469	679	97	-	.	ID=comp18987_c0_seq1|m.31196.path3;Name=comp18987_c0_seq1|m.31196;Target=comp18987_c0_seq1|m.31196 2122 2332;Gap=M211
scaffold13436_1_size7111	merc_genome	cDNA_match	148	379	94	-	.	ID=comp18987_c0_seq1|m.31196.path3;Name=comp18987_c0_seq1|m.31196;Target=comp18987_c0_seq1|m.31196 2333 2564;Gap=M232
scaffold13436_1_size7111	merc_genome	cDNA_match	1	16	100	-	.	ID=comp18987_c0_seq1|m.31196.path3;Name=comp18987_c0_seq1|m.31196;Target=comp18987_c0_seq1|m.31196 2565 2580;Gap=M16
###
scaffold5546_1_size15316	merc_genome	cDNA_match	9352	9405	83	+	.	ID=comp18987_c0_seq1|m.31197.path1;Name=comp18987_c0_seq1|m.31197;Target=comp18987_c0_seq1|m.31197 1 54;Gap=M54
scaffold5546_1_size15316	merc_genome	cDNA_match	9486	9557	97	+	.	ID=comp18987_c0_seq1|m.31197.path1;Name=comp18987_c0_seq1|m.31197;Target=comp18987_c0_seq1|m.31197 55 126;Gap=M72
scaffold5546_1_size15316	merc_genome	cDNA_match	9685	9756	87	+	.	ID=comp18987_c0_seq1|m.31197.path1;Name=comp18987_c0_seq1|m.31197;Target=comp18987_c0_seq1|m.31197 127 198;Gap=M72
scaffold5546_1_size15316	merc_genome	cDNA_match	9856	9927	86	+	.	ID=comp18987_c0_seq1|m.31197.path1;Name=comp18987_c0_seq1|m.31197;Target=comp18987_c0_seq1|m.31197 199 270;Gap=M72
scaffold5546_1_size15316	merc_genome	cDNA_match	10222	10293	97	+	.	ID=comp18987_c0_seq1|m.31197.path1;Name=comp18987_c0_seq1|m.31197;Target=comp18987_c0_seq1|m.31197 271 342;Gap=M72
scaffold5546_1_size15316	merc_genome	cDNA_match	10499	10570	100	+	.	ID=comp18987_c0_seq1|m.31197.path1;Name=comp18987_c0_seq1|m.31197;Target=comp18987_c0_seq1|m.31197 343 414;Gap=M72
scaffold5546_1_size15316	merc_genome	cDNA_match	10676	10747	95	+	.	ID=comp18987_c0_seq1|m.31197.path1;Name=comp18987_c0_seq1|m.31197;Target=comp18987_c0_seq1|m.31197 415 486;Gap=M72
scaffold5546_1_size15316	merc_genome	cDNA_match	10836	10891	94	+	.	ID=comp18987_c0_seq1|m.31197.path1;Name=comp18987_c0_seq1|m.31197;Target=comp18987_c0_seq1|m.31197 487 542;Gap=M56
###
scaffold5546_1_size15316	merc_genome	cDNA_match	11690	11826	92	-	.	ID=comp18987_c0_seq2|m.31198.path1;Name=comp18987_c0_seq2|m.31198;Target=comp18987_c0_seq2|m.31198 1 137;Gap=M137
scaffold5546_1_size15316	merc_genome	cDNA_match	10836	10907	93	-	.	ID=comp18987_c0_seq2|m.31198.path1;Name=comp18987_c0_seq2|m.31198;Target=comp18987_c0_seq2|m.31198 138 209;Gap=M72
scaffold5546_1_size15316	merc_genome	cDNA_match	10676	10747	88	-	.	ID=comp18987_c0_seq2|m.31198.path1;Name=comp18987_c0_seq2|m.31198;Target=comp18987_c0_seq2|m.31198 210 281;Gap=M72
scaffold5546_1_size15316	merc_genome	cDNA_match	10504	10570	92	-	.	ID=comp18987_c0_seq2|m.31198.path1;Name=comp18987_c0_seq2|m.31198;Target=comp18987_c0_seq2|m.31198 282 348;Gap=M67
###
scaffold13436_1_size7111	merc_genome	cDNA_match	6343	6414	100	-	.	ID=comp18987_c0_seq2|m.31198.path2;Name=comp18987_c0_seq2|m.31198;Target=comp18987_c0_seq2|m.31198 138 209;Gap=M72
scaffold13436_1_size7111	merc_genome	cDNA_match	6086	6157	100	-	.	ID=comp18987_c0_seq2|m.31198.path2;Name=comp18987_c0_seq2|m.31198;Target=comp18987_c0_seq2|m.31198 210 281;Gap=M72
scaffold13436_1_size7111	merc_genome	cDNA_match	5916	5982	100	-	.	ID=comp18987_c0_seq2|m.31198.path2;Name=comp18987_c0_seq2|m.31198;Target=comp18987_c0_seq2|m.31198 282 348;Gap=M67
###
scaffold9810_1_size9655	merc_genome	cDNA_match	8879	9244	99	-	.	ID=comp13512_c0_seq1|m.31199.path1;Name=comp13512_c0_seq1|m.31199;Target=comp13512_c0_seq1|m.31199 1 366;Gap=M366
scaffold9810_1_size9655	merc_genome	cDNA_match	8472	8792	100	-	.	ID=comp13512_c0_seq1|m.31199.path1;Name=comp13512_c0_seq1|m.31199;Target=comp13512_c0_seq1|m.31199 367 687;Gap=M321
scaffold9810_1_size9655	merc_genome	cDNA_match	7697	7813	100	-	.	ID=comp13512_c0_seq1|m.31199.path1;Name=comp13512_c0_seq1|m.31199;Target=comp13512_c0_seq1|m.31199 688 804;Gap=M117
scaffold9810_1_size9655	merc_genome	cDNA_match	7531	7616	100	-	.	ID=comp13512_c0_seq1|m.31199.path1;Name=comp13512_c0_seq1|m.31199;Target=comp13512_c0_seq1|m.31199 805 890;Gap=M86
scaffold9810_1_size9655	merc_genome	cDNA_match	6593	6986	98	-	.	ID=comp13512_c0_seq1|m.31199.path1;Name=comp13512_c0_seq1|m.31199;Target=comp13512_c0_seq1|m.31199 891 1284;Gap=M394
###
scaffold9810_1_size9655	merc_genome	cDNA_match	8879	9244	99	-	.	ID=comp13512_c0_seq2|m.31200.path1;Name=comp13512_c0_seq2|m.31200;Target=comp13512_c0_seq2|m.31200 1 366;Gap=M366
scaffold9810_1_size9655	merc_genome	cDNA_match	8472	8792	100	-	.	ID=comp13512_c0_seq2|m.31200.path1;Name=comp13512_c0_seq2|m.31200;Target=comp13512_c0_seq2|m.31200 367 687;Gap=M321
scaffold9810_1_size9655	merc_genome	cDNA_match	7697	7813	100	-	.	ID=comp13512_c0_seq2|m.31200.path1;Name=comp13512_c0_seq2|m.31200;Target=comp13512_c0_seq2|m.31200 688 804;Gap=M117
scaffold9810_1_size9655	merc_genome	cDNA_match	7531	7616	100	-	.	ID=comp13512_c0_seq2|m.31200.path1;Name=comp13512_c0_seq2|m.31200;Target=comp13512_c0_seq2|m.31200 805 890;Gap=M86
scaffold9810_1_size9655	merc_genome	cDNA_match	6752	6986	99	-	.	ID=comp13512_c0_seq2|m.31200.path1;Name=comp13512_c0_seq2|m.31200;Target=comp13512_c0_seq2|m.31200 891 1125;Gap=M235
scaffold9810_1_size9655	merc_genome	cDNA_match	6302	6478	99	-	.	ID=comp13512_c0_seq2|m.31200.path1;Name=comp13512_c0_seq2|m.31200;Target=comp13512_c0_seq2|m.31200 1126 1302;Gap=M177
###
scaffold_1942	merc_genome	cDNA_match	2033	2395	96	+	.	ID=comp16965_c0_seq1|m.31201.path1;Name=comp16965_c0_seq1|m.31201;Target=comp16965_c0_seq1|m.31201 1 368;Gap=M291 D1 M62 I6 M9
scaffold_1942	merc_genome	cDNA_match	2504	2537	100	+	.	ID=comp16965_c0_seq1|m.31201.path1;Name=comp16965_c0_seq1|m.31201;Target=comp16965_c0_seq1|m.31201 369 402;Gap=M34
scaffold_1942	merc_genome	cDNA_match	2640	2870	99	+	.	ID=comp16965_c0_seq1|m.31201.path1;Name=comp16965_c0_seq1|m.31201;Target=comp16965_c0_seq1|m.31201 403 633;Gap=M231
scaffold_1942	merc_genome	cDNA_match	2952	3041	100	+	.	ID=comp16965_c0_seq1|m.31201.path1;Name=comp16965_c0_seq1|m.31201;Target=comp16965_c0_seq1|m.31201 634 723;Gap=M90
scaffold_1942	merc_genome	cDNA_match	3276	3341	98	+	.	ID=comp16965_c0_seq1|m.31201.path1;Name=comp16965_c0_seq1|m.31201;Target=comp16965_c0_seq1|m.31201 724 789;Gap=M66
scaffold_1942	merc_genome	cDNA_match	3425	3516	100	+	.	ID=comp16965_c0_seq1|m.31201.path1;Name=comp16965_c0_seq1|m.31201;Target=comp16965_c0_seq1|m.31201 790 881;Gap=M92
scaffold_1942	merc_genome	cDNA_match	3606	3653	100	+	.	ID=comp16965_c0_seq1|m.31201.path1;Name=comp16965_c0_seq1|m.31201;Target=comp16965_c0_seq1|m.31201 882 929;Gap=M48
scaffold_1942	merc_genome	cDNA_match	3885	4002	100	+	.	ID=comp16965_c0_seq1|m.31201.path1;Name=comp16965_c0_seq1|m.31201;Target=comp16965_c0_seq1|m.31201 930 1047;Gap=M118
###
scaffold_1265	merc_genome	cDNA_match	15913	16094	99	-	.	ID=comp14314_c0_seq1|m.31202.path1;Name=comp14314_c0_seq1|m.31202;Target=comp14314_c0_seq1|m.31202 1 182;Gap=M182
scaffold_1265	merc_genome	cDNA_match	15714	15807	98	-	.	ID=comp14314_c0_seq1|m.31202.path1;Name=comp14314_c0_seq1|m.31202;Target=comp14314_c0_seq1|m.31202 183 276;Gap=M94
scaffold_1265	merc_genome	cDNA_match	15255	15438	100	-	.	ID=comp14314_c0_seq1|m.31202.path1;Name=comp14314_c0_seq1|m.31202;Target=comp14314_c0_seq1|m.31202 277 460;Gap=M184
scaffold_1265	merc_genome	cDNA_match	14902	15011	99	-	.	ID=comp14314_c0_seq1|m.31202.path1;Name=comp14314_c0_seq1|m.31202;Target=comp14314_c0_seq1|m.31202 461 570;Gap=M110
scaffold_1265	merc_genome	cDNA_match	14562	14657	100	-	.	ID=comp14314_c0_seq1|m.31202.path1;Name=comp14314_c0_seq1|m.31202;Target=comp14314_c0_seq1|m.31202 571 666;Gap=M96
scaffold_1265	merc_genome	cDNA_match	13902	14360	99	-	.	ID=comp14314_c0_seq1|m.31202.path1;Name=comp14314_c0_seq1|m.31202;Target=comp14314_c0_seq1|m.31202 667 1125;Gap=M459
scaffold_1265	merc_genome	cDNA_match	13240	13395	100	-	.	ID=comp14314_c0_seq1|m.31202.path1;Name=comp14314_c0_seq1|m.31202;Target=comp14314_c0_seq1|m.31202 1126 1281;Gap=M156
scaffold_1265	merc_genome	cDNA_match	12514	12743	100	-	.	ID=comp14314_c0_seq1|m.31202.path1;Name=comp14314_c0_seq1|m.31202;Target=comp14314_c0_seq1|m.31202 1282 1511;Gap=M230
scaffold_1265	merc_genome	cDNA_match	12375	12405	100	-	.	ID=comp14314_c0_seq1|m.31202.path1;Name=comp14314_c0_seq1|m.31202;Target=comp14314_c0_seq1|m.31202 1512 1542;Gap=M31
###
scaffold_1265	merc_genome	cDNA_match	13902	14018	100	-	.	ID=comp14314_c0_seq2|m.31203.path1;Name=comp14314_c0_seq2|m.31203;Target=comp14314_c0_seq2|m.31203 1 117;Gap=M117
scaffold_1265	merc_genome	cDNA_match	13240	13395	100	-	.	ID=comp14314_c0_seq2|m.31203.path1;Name=comp14314_c0_seq2|m.31203;Target=comp14314_c0_seq2|m.31203 118 273;Gap=M156
scaffold_1265	merc_genome	cDNA_match	12514	12743	100	-	.	ID=comp14314_c0_seq2|m.31203.path1;Name=comp14314_c0_seq2|m.31203;Target=comp14314_c0_seq2|m.31203 274 503;Gap=M230
scaffold_1265	merc_genome	cDNA_match	12375	12405	100	-	.	ID=comp14314_c0_seq2|m.31203.path1;Name=comp14314_c0_seq2|m.31203;Target=comp14314_c0_seq2|m.31203 504 534;Gap=M31
###
scaffold3961_1_size19240	merc_genome	cDNA_match	8645	8708	92	+	.	ID=comp14184_c0_seq1|m.31204.path1;Name=comp14184_c0_seq1|m.31204;Target=comp14184_c0_seq1|m.31204 1 64;Gap=M64
scaffold3961_1_size19240	merc_genome	cDNA_match	8796	8878	92	+	.	ID=comp14184_c0_seq1|m.31204.path1;Name=comp14184_c0_seq1|m.31204;Target=comp14184_c0_seq1|m.31204 65 147;Gap=M83
scaffold3961_1_size19240	merc_genome	cDNA_match	9032	9255	100	+	.	ID=comp14184_c0_seq1|m.31204.path1;Name=comp14184_c0_seq1|m.31204;Target=comp14184_c0_seq1|m.31204 148 371;Gap=M224
scaffold3961_1_size19240	merc_genome	cDNA_match	9337	9457	100	+	.	ID=comp14184_c0_seq1|m.31204.path1;Name=comp14184_c0_seq1|m.31204;Target=comp14184_c0_seq1|m.31204 372 492;Gap=M121
scaffold3961_1_size19240	merc_genome	cDNA_match	9799	9881	100	+	.	ID=comp14184_c0_seq1|m.31204.path1;Name=comp14184_c0_seq1|m.31204;Target=comp14184_c0_seq1|m.31204 493 575;Gap=M83
scaffold3961_1_size19240	merc_genome	cDNA_match	11051	11260	100	+	.	ID=comp14184_c0_seq1|m.31204.path1;Name=comp14184_c0_seq1|m.31204;Target=comp14184_c0_seq1|m.31204 576 785;Gap=M210
scaffold3961_1_size19240	merc_genome	cDNA_match	11767	12126	100	+	.	ID=comp14184_c0_seq1|m.31204.path1;Name=comp14184_c0_seq1|m.31204;Target=comp14184_c0_seq1|m.31204 786 1145;Gap=M360
scaffold3961_1_size19240	merc_genome	cDNA_match	12474	12645	99	+	.	ID=comp14184_c0_seq1|m.31204.path1;Name=comp14184_c0_seq1|m.31204;Target=comp14184_c0_seq1|m.31204 1146 1317;Gap=M172
scaffold3961_1_size19240	merc_genome	cDNA_match	13449	13637	100	+	.	ID=comp14184_c0_seq1|m.31204.path1;Name=comp14184_c0_seq1|m.31204;Target=comp14184_c0_seq1|m.31204 1318 1506;Gap=M189
scaffold3961_1_size19240	merc_genome	cDNA_match	13975	14184	100	+	.	ID=comp14184_c0_seq1|m.31204.path1;Name=comp14184_c0_seq1|m.31204;Target=comp14184_c0_seq1|m.31204 1507 1716;Gap=M210
scaffold3961_1_size19240	merc_genome	cDNA_match	14291	14383	100	+	.	ID=comp14184_c0_seq1|m.31204.path1;Name=comp14184_c0_seq1|m.31204;Target=comp14184_c0_seq1|m.31204 1717 1809;Gap=M93
scaffold3961_1_size19240	merc_genome	cDNA_match	15034	15248	100	+	.	ID=comp14184_c0_seq1|m.31204.path1;Name=comp14184_c0_seq1|m.31204;Target=comp14184_c0_seq1|m.31204 1810 2024;Gap=M215
scaffold3961_1_size19240	merc_genome	cDNA_match	15549	16091	100	+	.	ID=comp14184_c0_seq1|m.31204.path1;Name=comp14184_c0_seq1|m.31204;Target=comp14184_c0_seq1|m.31204 2025 2567;Gap=M543
scaffold3961_1_size19240	merc_genome	cDNA_match	16200	16280	98	+	.	ID=comp14184_c0_seq1|m.31204.path1;Name=comp14184_c0_seq1|m.31204;Target=comp14184_c0_seq1|m.31204 2568 2648;Gap=M81
scaffold3961_1_size19240	merc_genome	cDNA_match	16382	16467	100	+	.	ID=comp14184_c0_seq1|m.31204.path1;Name=comp14184_c0_seq1|m.31204;Target=comp14184_c0_seq1|m.31204 2649 2734;Gap=M86
scaffold3961_1_size19240	merc_genome	cDNA_match	16607	17320	100	+	.	ID=comp14184_c0_seq1|m.31204.path1;Name=comp14184_c0_seq1|m.31204;Target=comp14184_c0_seq1|m.31204 2735 3448;Gap=M714
scaffold3961_1_size19240	merc_genome	cDNA_match	17423	17576	99	+	.	ID=comp14184_c0_seq1|m.31204.path1;Name=comp14184_c0_seq1|m.31204;Target=comp14184_c0_seq1|m.31204 3449 3602;Gap=M154
scaffold3961_1_size19240	merc_genome	cDNA_match	17689	17754	93	+	.	ID=comp14184_c0_seq1|m.31204.path1;Name=comp14184_c0_seq1|m.31204;Target=comp14184_c0_seq1|m.31204 3603 3664;Gap=M38 D2 M5 D2 M19
###
scaffold3961_1_size19240	merc_genome	cDNA_match	16607	16739	100	-	.	ID=comp14184_c0_seq1|m.31205.path1;Name=comp14184_c0_seq1|m.31205;Target=comp14184_c0_seq1|m.31205 1 133;Gap=M133
scaffold3961_1_size19240	merc_genome	cDNA_match	16382	16467	100	-	.	ID=comp14184_c0_seq1|m.31205.path1;Name=comp14184_c0_seq1|m.31205;Target=comp14184_c0_seq1|m.31205 134 219;Gap=M86
scaffold3961_1_size19240	merc_genome	cDNA_match	16200	16280	98	-	.	ID=comp14184_c0_seq1|m.31205.path1;Name=comp14184_c0_seq1|m.31205;Target=comp14184_c0_seq1|m.31205 220 300;Gap=M81
scaffold3961_1_size19240	merc_genome	cDNA_match	15549	16091	100	-	.	ID=comp14184_c0_seq1|m.31205.path1;Name=comp14184_c0_seq1|m.31205;Target=comp14184_c0_seq1|m.31205 301 843;Gap=M543
scaffold3961_1_size19240	merc_genome	cDNA_match	15114	15248	100	-	.	ID=comp14184_c0_seq1|m.31205.path1;Name=comp14184_c0_seq1|m.31205;Target=comp14184_c0_seq1|m.31205 844 978;Gap=M135
###
scaffold3961_1_size19240	merc_genome	cDNA_match	11051	11101	100	-	.	ID=comp14184_c0_seq1|m.31206.path1;Name=comp14184_c0_seq1|m.31206;Target=comp14184_c0_seq1|m.31206 1 51;Gap=M51
scaffold3961_1_size19240	merc_genome	cDNA_match	9799	9881	100	-	.	ID=comp14184_c0_seq1|m.31206.path1;Name=comp14184_c0_seq1|m.31206;Target=comp14184_c0_seq1|m.31206 52 134;Gap=M83
scaffold3961_1_size19240	merc_genome	cDNA_match	9337	9457	100	-	.	ID=comp14184_c0_seq1|m.31206.path1;Name=comp14184_c0_seq1|m.31206;Target=comp14184_c0_seq1|m.31206 135 255;Gap=M121
scaffold3961_1_size19240	merc_genome	cDNA_match	9112	9255	100	-	.	ID=comp14184_c0_seq1|m.31206.path1;Name=comp14184_c0_seq1|m.31206;Target=comp14184_c0_seq1|m.31206 256 399;Gap=M144
###
scaffold77007_1_size1002	merc_genome	cDNA_match	736	818	100	-	.	ID=comp14184_c0_seq1|m.31206.path2;Name=comp14184_c0_seq1|m.31206;Target=comp14184_c0_seq1|m.31206 52 134;Gap=M83
scaffold77007_1_size1002	merc_genome	cDNA_match	274	394	100	-	.	ID=comp14184_c0_seq1|m.31206.path2;Name=comp14184_c0_seq1|m.31206;Target=comp14184_c0_seq1|m.31206 135 255;Gap=M121
scaffold77007_1_size1002	merc_genome	cDNA_match	49	192	100	-	.	ID=comp14184_c0_seq1|m.31206.path2;Name=comp14184_c0_seq1|m.31206;Target=comp14184_c0_seq1|m.31206 256 399;Gap=M144
###
scaffold3961_1_size19240	merc_genome	cDNA_match	12511	12645	99	+	.	ID=comp14184_c0_seq3|m.31207.path1;Name=comp14184_c0_seq3|m.31207;Target=comp14184_c0_seq3|m.31207 1 135;Gap=M135
scaffold3961_1_size19240	merc_genome	cDNA_match	13449	13637	100	+	.	ID=comp14184_c0_seq3|m.31207.path1;Name=comp14184_c0_seq3|m.31207;Target=comp14184_c0_seq3|m.31207 136 324;Gap=M189
scaffold3961_1_size19240	merc_genome	cDNA_match	13975	14184	100	+	.	ID=comp14184_c0_seq3|m.31207.path1;Name=comp14184_c0_seq3|m.31207;Target=comp14184_c0_seq3|m.31207 325 534;Gap=M210
scaffold3961_1_size19240	merc_genome	cDNA_match	14291	14383	100	+	.	ID=comp14184_c0_seq3|m.31207.path1;Name=comp14184_c0_seq3|m.31207;Target=comp14184_c0_seq3|m.31207 535 627;Gap=M93
scaffold3961_1_size19240	merc_genome	cDNA_match	15034	15248	100	+	.	ID=comp14184_c0_seq3|m.31207.path1;Name=comp14184_c0_seq3|m.31207;Target=comp14184_c0_seq3|m.31207 628 842;Gap=M215
scaffold3961_1_size19240	merc_genome	cDNA_match	15549	16091	100	+	.	ID=comp14184_c0_seq3|m.31207.path1;Name=comp14184_c0_seq3|m.31207;Target=comp14184_c0_seq3|m.31207 843 1385;Gap=M543
scaffold3961_1_size19240	merc_genome	cDNA_match	16200	16280	98	+	.	ID=comp14184_c0_seq3|m.31207.path1;Name=comp14184_c0_seq3|m.31207;Target=comp14184_c0_seq3|m.31207 1386 1466;Gap=M81
scaffold3961_1_size19240	merc_genome	cDNA_match	16382	16467	100	+	.	ID=comp14184_c0_seq3|m.31207.path1;Name=comp14184_c0_seq3|m.31207;Target=comp14184_c0_seq3|m.31207 1467 1552;Gap=M86
scaffold3961_1_size19240	merc_genome	cDNA_match	16607	17320	100	+	.	ID=comp14184_c0_seq3|m.31207.path1;Name=comp14184_c0_seq3|m.31207;Target=comp14184_c0_seq3|m.31207 1553 2266;Gap=M714
scaffold3961_1_size19240	merc_genome	cDNA_match	17423	17576	99	+	.	ID=comp14184_c0_seq3|m.31207.path1;Name=comp14184_c0_seq3|m.31207;Target=comp14184_c0_seq3|m.31207 2267 2420;Gap=M154
scaffold3961_1_size19240	merc_genome	cDNA_match	17689	17754	93	+	.	ID=comp14184_c0_seq3|m.31207.path1;Name=comp14184_c0_seq3|m.31207;Target=comp14184_c0_seq3|m.31207 2421 2482;Gap=M38 D2 M5 D2 M19
###
scaffold3961_1_size19240	merc_genome	cDNA_match	16607	16739	100	-	.	ID=comp14184_c0_seq3|m.31208.path1;Name=comp14184_c0_seq3|m.31208;Target=comp14184_c0_seq3|m.31208 1 133;Gap=M133
scaffold3961_1_size19240	merc_genome	cDNA_match	16382	16467	100	-	.	ID=comp14184_c0_seq3|m.31208.path1;Name=comp14184_c0_seq3|m.31208;Target=comp14184_c0_seq3|m.31208 134 219;Gap=M86
scaffold3961_1_size19240	merc_genome	cDNA_match	16200	16280	98	-	.	ID=comp14184_c0_seq3|m.31208.path1;Name=comp14184_c0_seq3|m.31208;Target=comp14184_c0_seq3|m.31208 220 300;Gap=M81
scaffold3961_1_size19240	merc_genome	cDNA_match	15549	16091	100	-	.	ID=comp14184_c0_seq3|m.31208.path1;Name=comp14184_c0_seq3|m.31208;Target=comp14184_c0_seq3|m.31208 301 843;Gap=M543
scaffold3961_1_size19240	merc_genome	cDNA_match	15114	15248	100	-	.	ID=comp14184_c0_seq3|m.31208.path1;Name=comp14184_c0_seq3|m.31208;Target=comp14184_c0_seq3|m.31208 844 978;Gap=M135
###
scaffold3961_1_size19240	merc_genome	cDNA_match	8645	8708	92	+	.	ID=comp14184_c0_seq3|m.31209.path1;Name=comp14184_c0_seq3|m.31209;Target=comp14184_c0_seq3|m.31209 1 64;Gap=M64
scaffold3961_1_size19240	merc_genome	cDNA_match	8796	8878	92	+	.	ID=comp14184_c0_seq3|m.31209.path1;Name=comp14184_c0_seq3|m.31209;Target=comp14184_c0_seq3|m.31209 65 147;Gap=M83
scaffold3961_1_size19240	merc_genome	cDNA_match	9032	9255	100	+	.	ID=comp14184_c0_seq3|m.31209.path1;Name=comp14184_c0_seq3|m.31209;Target=comp14184_c0_seq3|m.31209 148 371;Gap=M224
scaffold3961_1_size19240	merc_genome	cDNA_match	9337	9457	100	+	.	ID=comp14184_c0_seq3|m.31209.path1;Name=comp14184_c0_seq3|m.31209;Target=comp14184_c0_seq3|m.31209 372 492;Gap=M121
scaffold3961_1_size19240	merc_genome	cDNA_match	9799	9881	100	+	.	ID=comp14184_c0_seq3|m.31209.path1;Name=comp14184_c0_seq3|m.31209;Target=comp14184_c0_seq3|m.31209 493 575;Gap=M83
scaffold3961_1_size19240	merc_genome	cDNA_match	11051	11260	100	+	.	ID=comp14184_c0_seq3|m.31209.path1;Name=comp14184_c0_seq3|m.31209;Target=comp14184_c0_seq3|m.31209 576 785;Gap=M210
scaffold3961_1_size19240	merc_genome	cDNA_match	11767	11896	100	+	.	ID=comp14184_c0_seq3|m.31209.path1;Name=comp14184_c0_seq3|m.31209;Target=comp14184_c0_seq3|m.31209 786 915;Gap=M130
scaffold3961_1_size19240	merc_genome	cDNA_match	11991	12008	100	+	.	ID=comp14184_c0_seq3|m.31209.path1;Name=comp14184_c0_seq3|m.31209;Target=comp14184_c0_seq3|m.31209 916 933;Gap=M18
###
scaffold3961_1_size19240	merc_genome	cDNA_match	11051	11101	100	-	.	ID=comp14184_c0_seq3|m.31210.path1;Name=comp14184_c0_seq3|m.31210;Target=comp14184_c0_seq3|m.31210 1 51;Gap=M51
scaffold3961_1_size19240	merc_genome	cDNA_match	9799	9881	100	-	.	ID=comp14184_c0_seq3|m.31210.path1;Name=comp14184_c0_seq3|m.31210;Target=comp14184_c0_seq3|m.31210 52 134;Gap=M83
scaffold3961_1_size19240	merc_genome	cDNA_match	9337	9457	100	-	.	ID=comp14184_c0_seq3|m.31210.path1;Name=comp14184_c0_seq3|m.31210;Target=comp14184_c0_seq3|m.31210 135 255;Gap=M121
scaffold3961_1_size19240	merc_genome	cDNA_match	9112	9255	100	-	.	ID=comp14184_c0_seq3|m.31210.path1;Name=comp14184_c0_seq3|m.31210;Target=comp14184_c0_seq3|m.31210 256 399;Gap=M144
###
scaffold77007_1_size1002	merc_genome	cDNA_match	736	818	100	-	.	ID=comp14184_c0_seq3|m.31210.path2;Name=comp14184_c0_seq3|m.31210;Target=comp14184_c0_seq3|m.31210 52 134;Gap=M83
scaffold77007_1_size1002	merc_genome	cDNA_match	274	394	100	-	.	ID=comp14184_c0_seq3|m.31210.path2;Name=comp14184_c0_seq3|m.31210;Target=comp14184_c0_seq3|m.31210 135 255;Gap=M121
scaffold77007_1_size1002	merc_genome	cDNA_match	49	192	100	-	.	ID=comp14184_c0_seq3|m.31210.path2;Name=comp14184_c0_seq3|m.31210;Target=comp14184_c0_seq3|m.31210 256 399;Gap=M144
###
scaffold19556_1_size5075	merc_genome	cDNA_match	1766	2089	85	-	.	ID=comp17593_c0_seq1|m.31211.path1;Name=comp17593_c0_seq1|m.31211;Target=comp17593_c0_seq1|m.31211 1 381;Gap=M278 I57 M46
scaffold19556_1_size5075	merc_genome	cDNA_match	1606	1680	100	-	.	ID=comp17593_c0_seq1|m.31211.path1;Name=comp17593_c0_seq1|m.31211;Target=comp17593_c0_seq1|m.31211 382 456;Gap=M75
scaffold19556_1_size5075	merc_genome	cDNA_match	1439	1522	85	-	.	ID=comp17593_c0_seq1|m.31211.path1;Name=comp17593_c0_seq1|m.31211;Target=comp17593_c0_seq1|m.31211 457 553;Gap=M24 I13 M60
scaffold19556_1_size5075	merc_genome	cDNA_match	1067	1216	75	-	.	ID=comp17593_c0_seq1|m.31211.path1;Name=comp17593_c0_seq1|m.31211;Target=comp17593_c0_seq1|m.31211 554 694;Gap=M35 D8 M10 D1 M29 D1 M14 I1 M52
scaffold19556_1_size5075	merc_genome	cDNA_match	788	979	99	-	.	ID=comp17593_c0_seq1|m.31211.path1;Name=comp17593_c0_seq1|m.31211;Target=comp17593_c0_seq1|m.31211 695 885;Gap=M172 D1 M19
scaffold19556_1_size5075	merc_genome	cDNA_match	449	534	100	-	.	ID=comp17593_c0_seq1|m.31211.path1;Name=comp17593_c0_seq1|m.31211;Target=comp17593_c0_seq1|m.31211 886 971;Gap=M86
scaffold19556_1_size5075	merc_genome	cDNA_match	297	372	97	-	.	ID=comp17593_c0_seq1|m.31211.path1;Name=comp17593_c0_seq1|m.31211;Target=comp17593_c0_seq1|m.31211 972 1047;Gap=M76
scaffold19556_1_size5075	merc_genome	cDNA_match	93	178	100	-	.	ID=comp17593_c0_seq1|m.31211.path1;Name=comp17593_c0_seq1|m.31211;Target=comp17593_c0_seq1|m.31211 1048 1133;Gap=M86
###
scaffold3698_1_size20175	merc_genome	cDNA_match	9076	9162	100	-	.	ID=comp17593_c0_seq1|m.31212.path1;Name=comp17593_c0_seq1|m.31212;Target=comp17593_c0_seq1|m.31212 1 87;Gap=M87
scaffold3698_1_size20175	merc_genome	cDNA_match	8711	8799	97	-	.	ID=comp17593_c0_seq1|m.31212.path1;Name=comp17593_c0_seq1|m.31212;Target=comp17593_c0_seq1|m.31212 88 176;Gap=M89
scaffold3698_1_size20175	merc_genome	cDNA_match	8129	8227	100	-	.	ID=comp17593_c0_seq1|m.31212.path1;Name=comp17593_c0_seq1|m.31212;Target=comp17593_c0_seq1|m.31212 177 275;Gap=M99
###
scaffold19556_1_size5075	merc_genome	cDNA_match	1766	2089	85	-	.	ID=comp17593_c0_seq3|m.31213.path1;Name=comp17593_c0_seq3|m.31213;Target=comp17593_c0_seq3|m.31213 1 381;Gap=M278 I57 M46
scaffold19556_1_size5075	merc_genome	cDNA_match	1606	1680	100	-	.	ID=comp17593_c0_seq3|m.31213.path1;Name=comp17593_c0_seq3|m.31213;Target=comp17593_c0_seq3|m.31213 382 456;Gap=M75
scaffold19556_1_size5075	merc_genome	cDNA_match	1439	1522	85	-	.	ID=comp17593_c0_seq3|m.31213.path1;Name=comp17593_c0_seq3|m.31213;Target=comp17593_c0_seq3|m.31213 457 553;Gap=M24 I13 M60
scaffold19556_1_size5075	merc_genome	cDNA_match	1067	1216	75	-	.	ID=comp17593_c0_seq3|m.31213.path1;Name=comp17593_c0_seq3|m.31213;Target=comp17593_c0_seq3|m.31213 554 694;Gap=M35 D8 M10 D1 M29 D1 M14 I1 M52
scaffold19556_1_size5075	merc_genome	cDNA_match	785	979	98	-	.	ID=comp17593_c0_seq3|m.31213.path1;Name=comp17593_c0_seq3|m.31213;Target=comp17593_c0_seq3|m.31213 695 888;Gap=M172 D1 M22
###
scaffold39423_1_size1884	merc_genome	cDNA_match	571	698	100	-	.	ID=comp18095_c0_seq1|m.31214.path1;Name=comp18095_c0_seq1|m.31214;Target=comp18095_c0_seq1|m.31214 1 128;Gap=M128
scaffold39423_1_size1884	merc_genome	cDNA_match	341	466	100	-	.	ID=comp18095_c0_seq1|m.31214.path1;Name=comp18095_c0_seq1|m.31214;Target=comp18095_c0_seq1|m.31214 129 254;Gap=M126
scaffold39423_1_size1884	merc_genome	cDNA_match	1	29	100	-	.	ID=comp18095_c0_seq1|m.31214.path1;Name=comp18095_c0_seq1|m.31214;Target=comp18095_c0_seq1|m.31214 255 283;Gap=M29
###
scaffold_2884	merc_genome	cDNA_match	472	477	100	+	.	ID=comp18095_c0_seq1|m.31214.path2;Name=comp18095_c0_seq1|m.31214;Target=comp18095_c0_seq1|m.31214 353 358;Gap=M6
scaffold_2884	merc_genome	cDNA_match	660	958	87	+	.	ID=comp18095_c0_seq1|m.31214.path2;Name=comp18095_c0_seq1|m.31214;Target=comp18095_c0_seq1|m.31214 359 699;Gap=M154 I42 M145
###
scaffold39423_1_size1884	merc_genome	cDNA_match	1751	1884	99	-	.	ID=comp18095_c0_seq1|m.31215.path1;Name=comp18095_c0_seq1|m.31215;Target=comp18095_c0_seq1|m.31215 17 150;Gap=M134
scaffold39423_1_size1884	merc_genome	cDNA_match	1447	1586	99	-	.	ID=comp18095_c0_seq1|m.31215.path1;Name=comp18095_c0_seq1|m.31215;Target=comp18095_c0_seq1|m.31215 151 290;Gap=M140
scaffold39423_1_size1884	merc_genome	cDNA_match	1163	1292	99	-	.	ID=comp18095_c0_seq1|m.31215.path1;Name=comp18095_c0_seq1|m.31215;Target=comp18095_c0_seq1|m.31215 291 420;Gap=M130
scaffold39423_1_size1884	merc_genome	cDNA_match	845	982	100	-	.	ID=comp18095_c0_seq1|m.31215.path1;Name=comp18095_c0_seq1|m.31215;Target=comp18095_c0_seq1|m.31215 421 558;Gap=M138
scaffold39423_1_size1884	merc_genome	cDNA_match	700	714	100	-	.	ID=comp18095_c0_seq1|m.31215.path1;Name=comp18095_c0_seq1|m.31215;Target=comp18095_c0_seq1|m.31215 559 573;Gap=M15
###
scaffold20618_1_size4421	merc_genome	cDNA_match	819	843	100	+	.	ID=comp15934_c0_seq1|m.31216.path1;Name=comp15934_c0_seq1|m.31216;Target=comp15934_c0_seq1|m.31216 1 25;Gap=M25
scaffold20618_1_size4421	merc_genome	cDNA_match	932	1062	100	+	.	ID=comp15934_c0_seq1|m.31216.path1;Name=comp15934_c0_seq1|m.31216;Target=comp15934_c0_seq1|m.31216 26 156;Gap=M131
scaffold20618_1_size4421	merc_genome	cDNA_match	1170	1244	100	+	.	ID=comp15934_c0_seq1|m.31216.path1;Name=comp15934_c0_seq1|m.31216;Target=comp15934_c0_seq1|m.31216 157 231;Gap=M75
scaffold20618_1_size4421	merc_genome	cDNA_match	1482	1583	99	+	.	ID=comp15934_c0_seq1|m.31216.path1;Name=comp15934_c0_seq1|m.31216;Target=comp15934_c0_seq1|m.31216 232 333;Gap=M102
scaffold20618_1_size4421	merc_genome	cDNA_match	2310	2381	100	+	.	ID=comp15934_c0_seq1|m.31216.path1;Name=comp15934_c0_seq1|m.31216;Target=comp15934_c0_seq1|m.31216 334 405;Gap=M72
scaffold20618_1_size4421	merc_genome	cDNA_match	2744	2800	100	+	.	ID=comp15934_c0_seq1|m.31216.path1;Name=comp15934_c0_seq1|m.31216;Target=comp15934_c0_seq1|m.31216 406 462;Gap=M57
scaffold20618_1_size4421	merc_genome	cDNA_match	3017	3268	100	+	.	ID=comp15934_c0_seq1|m.31216.path1;Name=comp15934_c0_seq1|m.31216;Target=comp15934_c0_seq1|m.31216 463 714;Gap=M252
scaffold20618_1_size4421	merc_genome	cDNA_match	4313	4406	97	+	.	ID=comp15934_c0_seq1|m.31216.path1;Name=comp15934_c0_seq1|m.31216;Target=comp15934_c0_seq1|m.31216 715 808;Gap=M94
###
scaffold_3983	merc_genome	cDNA_match	7094	7181	100	-	.	ID=comp15934_c0_seq1|m.31216.path2;Name=comp15934_c0_seq1|m.31216;Target=comp15934_c0_seq1|m.31216 809 896;Gap=M88
scaffold_3983	merc_genome	cDNA_match	6572	6647	100	-	.	ID=comp15934_c0_seq1|m.31216.path2;Name=comp15934_c0_seq1|m.31216;Target=comp15934_c0_seq1|m.31216 897 972;Gap=M76
scaffold_3983	merc_genome	cDNA_match	6292	6516	98	-	.	ID=comp15934_c0_seq1|m.31216.path2;Name=comp15934_c0_seq1|m.31216;Target=comp15934_c0_seq1|m.31216 973 1197;Gap=M225
###
scaffold20618_1_size4421	merc_genome	cDNA_match	2313	2381	100	+	.	ID=comp15934_c0_seq3|m.31217.path1;Name=comp15934_c0_seq3|m.31217;Target=comp15934_c0_seq3|m.31217 1 69;Gap=M69
scaffold20618_1_size4421	merc_genome	cDNA_match	2744	2800	100	+	.	ID=comp15934_c0_seq3|m.31217.path1;Name=comp15934_c0_seq3|m.31217;Target=comp15934_c0_seq3|m.31217 70 126;Gap=M57
scaffold20618_1_size4421	merc_genome	cDNA_match	3017	3268	100	+	.	ID=comp15934_c0_seq3|m.31217.path1;Name=comp15934_c0_seq3|m.31217;Target=comp15934_c0_seq3|m.31217 127 378;Gap=M252
scaffold20618_1_size4421	merc_genome	cDNA_match	4313	4406	97	+	.	ID=comp15934_c0_seq3|m.31217.path1;Name=comp15934_c0_seq3|m.31217;Target=comp15934_c0_seq3|m.31217 379 472;Gap=M94
###
scaffold_3983	merc_genome	cDNA_match	7094	7181	100	-	.	ID=comp15934_c0_seq3|m.31217.path2;Name=comp15934_c0_seq3|m.31217;Target=comp15934_c0_seq3|m.31217 473 560;Gap=M88
scaffold_3983	merc_genome	cDNA_match	6572	6647	100	-	.	ID=comp15934_c0_seq3|m.31217.path2;Name=comp15934_c0_seq3|m.31217;Target=comp15934_c0_seq3|m.31217 561 636;Gap=M76
scaffold_3983	merc_genome	cDNA_match	6292	6516	98	-	.	ID=comp15934_c0_seq3|m.31217.path2;Name=comp15934_c0_seq3|m.31217;Target=comp15934_c0_seq3|m.31217 637 861;Gap=M225
###
scaffold52772_1_size1427	merc_genome	cDNA_match	6	214	100	-	.	ID=comp6883_c1_seq2|m.31218.path1;Name=comp6883_c1_seq2|m.31218;Target=comp6883_c1_seq2|m.31218 1 209;Gap=M209
###
scaffold63664_1_size1196	merc_genome	cDNA_match	13	380	96	+	.	ID=comp6883_c1_seq2|m.31218.path2;Name=comp6883_c1_seq2|m.31218;Target=comp6883_c1_seq2|m.31218 210 573;Gap=M312 D4 M52
###
scaffold52772_1_size1427	merc_genome	cDNA_match	257	553	96	-	.	ID=comp6883_c0_seq1|m.31219.path1;Name=comp6883_c0_seq1|m.31219;Target=comp6883_c0_seq1|m.31219 1 297;Gap=M133 D2 M7 I1 M7 I2 M10 D1 M137
###
scaffold21570_1_size4005	merc_genome	cDNA_match	2124	2306	100	-	.	ID=comp5640_c0_seq1|m.31220.path1;Name=comp5640_c0_seq1|m.31220;Target=comp5640_c0_seq1|m.31220 5 187;Gap=M183
scaffold21570_1_size4005	merc_genome	cDNA_match	1656	1698	100	-	.	ID=comp5640_c0_seq1|m.31220.path1;Name=comp5640_c0_seq1|m.31220;Target=comp5640_c0_seq1|m.31220 188 230;Gap=M43
scaffold21570_1_size4005	merc_genome	cDNA_match	1341	1566	100	-	.	ID=comp5640_c0_seq1|m.31220.path1;Name=comp5640_c0_seq1|m.31220;Target=comp5640_c0_seq1|m.31220 231 456;Gap=M226
###
scaffold21570_1_size4005	merc_genome	cDNA_match	3438	3525	98	-	.	ID=comp5640_c1_seq1|m.31221.path1;Name=comp5640_c1_seq1|m.31221;Target=comp5640_c1_seq1|m.31221 1 88;Gap=M88
scaffold21570_1_size4005	merc_genome	cDNA_match	2284	2684	100	-	.	ID=comp5640_c1_seq1|m.31221.path1;Name=comp5640_c1_seq1|m.31221;Target=comp5640_c1_seq1|m.31221 89 489;Gap=M401
###
scaffold45693_1_size1633	merc_genome	cDNA_match	1	307	100	+	.	ID=comp18253_c1_seq1|m.31222.path1;Name=comp18253_c1_seq1|m.31222;Target=comp18253_c1_seq1|m.31222 195 501;Gap=M307
###
scaffold_2827	merc_genome	cDNA_match	664	799	86	+	.	ID=comp18253_c1_seq1|m.31222.path2;Name=comp18253_c1_seq1|m.31222;Target=comp18253_c1_seq1|m.31222 502 629;Gap=M8 I1 M23 D1 M11 D1 M4 D1 M15 D1 M18 D2 M8 D1 M6 D1 M7 D1 M27
scaffold_2827	merc_genome	cDNA_match	1385	1525	97	+	.	ID=comp18253_c1_seq1|m.31222.path2;Name=comp18253_c1_seq1|m.31222;Target=comp18253_c1_seq1|m.31222 630 770;Gap=M141
scaffold_2827	merc_genome	cDNA_match	2751	2837	100	+	.	ID=comp18253_c1_seq1|m.31222.path2;Name=comp18253_c1_seq1|m.31222;Target=comp18253_c1_seq1|m.31222 771 857;Gap=M87
scaffold_2827	merc_genome	cDNA_match	3452	3605	100	+	.	ID=comp18253_c1_seq1|m.31222.path2;Name=comp18253_c1_seq1|m.31222;Target=comp18253_c1_seq1|m.31222 858 1011;Gap=M154
scaffold_2827	merc_genome	cDNA_match	4084	4143	100	+	.	ID=comp18253_c1_seq1|m.31222.path2;Name=comp18253_c1_seq1|m.31222;Target=comp18253_c1_seq1|m.31222 1012 1071;Gap=M60
scaffold_2827	merc_genome	cDNA_match	4310	4738	100	+	.	ID=comp18253_c1_seq1|m.31222.path2;Name=comp18253_c1_seq1|m.31222;Target=comp18253_c1_seq1|m.31222 1072 1500;Gap=M429
scaffold_2827	merc_genome	cDNA_match	4840	5120	99	+	.	ID=comp18253_c1_seq1|m.31222.path2;Name=comp18253_c1_seq1|m.31222;Target=comp18253_c1_seq1|m.31222 1501 1782;Gap=M250 I1 M31
###
scaffold_2827	merc_genome	cDNA_match	5281	5370	100	+	.	ID=comp18253_c1_seq1|m.31223.path1;Name=comp18253_c1_seq1|m.31223;Target=comp18253_c1_seq1|m.31223 1 90;Gap=M90
scaffold_2827	merc_genome	cDNA_match	6433	6967	99	+	.	ID=comp18253_c1_seq1|m.31223.path1;Name=comp18253_c1_seq1|m.31223;Target=comp18253_c1_seq1|m.31223 91 625;Gap=M535
###
scaffold38168_1_size1948	merc_genome	cDNA_match	953	1379	91	-	.	ID=comp18310_c0_seq1|m.31224.path1;Name=comp18310_c0_seq1|m.31224;Target=comp18310_c0_seq1|m.31224 159 567;Gap=M259 D2 M16 D1 M15 D1 M22 D7 M13 I2 M11 D1 M9 D1 M4 D1 M8 D1 M14 D1 M7 D1 M7 D2 M3 D1 M19
###
scaffold3638_1_size20354	merc_genome	cDNA_match	12312	12380	98	-	.	ID=comp18310_c0_seq1|m.31224.path2;Name=comp18310_c0_seq1|m.31224;Target=comp18310_c0_seq1|m.31224 568 636;Gap=M69
scaffold3638_1_size20354	merc_genome	cDNA_match	12113	12184	100	-	.	ID=comp18310_c0_seq1|m.31224.path2;Name=comp18310_c0_seq1|m.31224;Target=comp18310_c0_seq1|m.31224 637 708;Gap=M72
scaffold3638_1_size20354	merc_genome	cDNA_match	11880	12008	97	-	.	ID=comp18310_c0_seq1|m.31224.path2;Name=comp18310_c0_seq1|m.31224;Target=comp18310_c0_seq1|m.31224 709 837;Gap=M129
scaffold3638_1_size20354	merc_genome	cDNA_match	11696	11776	100	-	.	ID=comp18310_c0_seq1|m.31224.path2;Name=comp18310_c0_seq1|m.31224;Target=comp18310_c0_seq1|m.31224 838 918;Gap=M81
scaffold3638_1_size20354	merc_genome	cDNA_match	11252	11452	100	-	.	ID=comp18310_c0_seq1|m.31224.path2;Name=comp18310_c0_seq1|m.31224;Target=comp18310_c0_seq1|m.31224 919 1119;Gap=M201
scaffold3638_1_size20354	merc_genome	cDNA_match	9666	10678	99	-	.	ID=comp18310_c0_seq1|m.31224.path2;Name=comp18310_c0_seq1|m.31224;Target=comp18310_c0_seq1|m.31224 1120 2132;Gap=M1013
###
scaffold3638_1_size20354	merc_genome	cDNA_match	9921	10244	100	+	.	ID=comp18310_c0_seq1|m.31225.path1;Name=comp18310_c0_seq1|m.31225;Target=comp18310_c0_seq1|m.31225 1 324;Gap=M324
###
scaffold38168_1_size1948	merc_genome	cDNA_match	953	1327	90	-	.	ID=comp18310_c0_seq2|m.31226.path1;Name=comp18310_c0_seq2|m.31226;Target=comp18310_c0_seq2|m.31226 142 498;Gap=M207 D2 M16 D1 M15 D1 M22 D7 M13 I2 M11 D1 M9 D1 M4 D1 M8 D1 M14 D1 M7 D1 M7 D2 M3 D1 M19
###
scaffold3638_1_size20354	merc_genome	cDNA_match	12312	12380	98	-	.	ID=comp18310_c0_seq2|m.31226.path2;Name=comp18310_c0_seq2|m.31226;Target=comp18310_c0_seq2|m.31226 499 567;Gap=M69
scaffold3638_1_size20354	merc_genome	cDNA_match	12113	12184	100	-	.	ID=comp18310_c0_seq2|m.31226.path2;Name=comp18310_c0_seq2|m.31226;Target=comp18310_c0_seq2|m.31226 568 639;Gap=M72
scaffold3638_1_size20354	merc_genome	cDNA_match	11880	12008	97	-	.	ID=comp18310_c0_seq2|m.31226.path2;Name=comp18310_c0_seq2|m.31226;Target=comp18310_c0_seq2|m.31226 640 768;Gap=M129
scaffold3638_1_size20354	merc_genome	cDNA_match	11696	11776	100	-	.	ID=comp18310_c0_seq2|m.31226.path2;Name=comp18310_c0_seq2|m.31226;Target=comp18310_c0_seq2|m.31226 769 849;Gap=M81
scaffold3638_1_size20354	merc_genome	cDNA_match	11252	11452	100	-	.	ID=comp18310_c0_seq2|m.31226.path2;Name=comp18310_c0_seq2|m.31226;Target=comp18310_c0_seq2|m.31226 850 1050;Gap=M201
scaffold3638_1_size20354	merc_genome	cDNA_match	9666	10678	99	-	.	ID=comp18310_c0_seq2|m.31226.path2;Name=comp18310_c0_seq2|m.31226;Target=comp18310_c0_seq2|m.31226 1051 2063;Gap=M1013
###
scaffold3638_1_size20354	merc_genome	cDNA_match	9921	10244	100	+	.	ID=comp18310_c0_seq2|m.31227.path1;Name=comp18310_c0_seq2|m.31227;Target=comp18310_c0_seq2|m.31227 1 324;Gap=M324
###
scaffold3638_1_size20354	merc_genome	cDNA_match	12113	12133	100	-	.	ID=comp18310_c0_seq3|m.31228.path1;Name=comp18310_c0_seq3|m.31228;Target=comp18310_c0_seq3|m.31228 1 21;Gap=M21
scaffold3638_1_size20354	merc_genome	cDNA_match	11880	12008	97	-	.	ID=comp18310_c0_seq3|m.31228.path1;Name=comp18310_c0_seq3|m.31228;Target=comp18310_c0_seq3|m.31228 22 150;Gap=M129
scaffold3638_1_size20354	merc_genome	cDNA_match	11696	11776	100	-	.	ID=comp18310_c0_seq3|m.31228.path1;Name=comp18310_c0_seq3|m.31228;Target=comp18310_c0_seq3|m.31228 151 231;Gap=M81
scaffold3638_1_size20354	merc_genome	cDNA_match	11252	11452	100	-	.	ID=comp18310_c0_seq3|m.31228.path1;Name=comp18310_c0_seq3|m.31228;Target=comp18310_c0_seq3|m.31228 232 432;Gap=M201
scaffold3638_1_size20354	merc_genome	cDNA_match	9666	10678	99	-	.	ID=comp18310_c0_seq3|m.31228.path1;Name=comp18310_c0_seq3|m.31228;Target=comp18310_c0_seq3|m.31228 433 1445;Gap=M1013
###
scaffold3638_1_size20354	merc_genome	cDNA_match	9921	10244	100	+	.	ID=comp18310_c0_seq3|m.31229.path1;Name=comp18310_c0_seq3|m.31229;Target=comp18310_c0_seq3|m.31229 1 324;Gap=M324
###
scaffold_41	merc_genome	cDNA_match	1872	2231	100	-	.	ID=comp5755_c0_seq1|m.31230.path1;Name=comp5755_c0_seq1|m.31230;Target=comp5755_c0_seq1|m.31230 1 360;Gap=M360
###
scaffold26847_1_size2847	merc_genome	cDNA_match	1471	1805	89	-	.	ID=comp5755_c0_seq1|m.31230.path2;Name=comp5755_c0_seq1|m.31230;Target=comp5755_c0_seq1|m.31230 26 360;Gap=M45 I3 M192 D3 M95
###
scaffold_41	merc_genome	cDNA_match	3580	3684	100	-	.	ID=comp5755_c0_seq2|m.31231.path1;Name=comp5755_c0_seq2|m.31231;Target=comp5755_c0_seq2|m.31231 1 105;Gap=M105
scaffold_41	merc_genome	cDNA_match	2479	2759	93	-	.	ID=comp5755_c0_seq2|m.31231.path1;Name=comp5755_c0_seq2|m.31231;Target=comp5755_c0_seq2|m.31231 106 406;Gap=M82 I20 M199
scaffold_41	merc_genome	cDNA_match	1872	2395	100	-	.	ID=comp5755_c0_seq2|m.31231.path1;Name=comp5755_c0_seq2|m.31231;Target=comp5755_c0_seq2|m.31231 407 930;Gap=M524
###
scaffold_2899	merc_genome	cDNA_match	8639	8953	100	+	.	ID=comp9226_c0_seq1|m.31232.path1;Name=comp9226_c0_seq1|m.31232;Target=comp9226_c0_seq1|m.31232 1 315;Gap=M315
scaffold_2899	merc_genome	cDNA_match	9362	9530	100	+	.	ID=comp9226_c0_seq1|m.31232.path1;Name=comp9226_c0_seq1|m.31232;Target=comp9226_c0_seq1|m.31232 316 484;Gap=M169
scaffold_2899	merc_genome	cDNA_match	9981	10094	100	+	.	ID=comp9226_c0_seq1|m.31232.path1;Name=comp9226_c0_seq1|m.31232;Target=comp9226_c0_seq1|m.31232 485 598;Gap=M114
scaffold_2899	merc_genome	cDNA_match	10175	10482	100	+	.	ID=comp9226_c0_seq1|m.31232.path1;Name=comp9226_c0_seq1|m.31232;Target=comp9226_c0_seq1|m.31232 599 906;Gap=M308
scaffold_2899	merc_genome	cDNA_match	10911	10937	100	+	.	ID=comp9226_c0_seq1|m.31232.path1;Name=comp9226_c0_seq1|m.31232;Target=comp9226_c0_seq1|m.31232 907 933;Gap=M27
scaffold_2899	merc_genome	cDNA_match	12045	12137	100	+	.	ID=comp9226_c0_seq1|m.31232.path1;Name=comp9226_c0_seq1|m.31232;Target=comp9226_c0_seq1|m.31232 934 1026;Gap=M93
scaffold_2899	merc_genome	cDNA_match	12721	12799	100	+	.	ID=comp9226_c0_seq1|m.31232.path1;Name=comp9226_c0_seq1|m.31232;Target=comp9226_c0_seq1|m.31232 1027 1105;Gap=M79
scaffold_2899	merc_genome	cDNA_match	12941	13031	100	+	.	ID=comp9226_c0_seq1|m.31232.path1;Name=comp9226_c0_seq1|m.31232;Target=comp9226_c0_seq1|m.31232 1106 1196;Gap=M91
scaffold_2899	merc_genome	cDNA_match	13497	13602	100	+	.	ID=comp9226_c0_seq1|m.31232.path1;Name=comp9226_c0_seq1|m.31232;Target=comp9226_c0_seq1|m.31232 1197 1302;Gap=M106
scaffold_2899	merc_genome	cDNA_match	13736	13782	97	+	.	ID=comp9226_c0_seq1|m.31232.path1;Name=comp9226_c0_seq1|m.31232;Target=comp9226_c0_seq1|m.31232 1303 1350;Gap=I1 M47
###
scaffold108553_1_size714	merc_genome	cDNA_match	278	533	89	-	.	ID=comp15979_c0_seq1|m.31233.path1;Name=comp15979_c0_seq1|m.31233;Target=comp15979_c0_seq1|m.31233 1 248;Gap=M10 D7 M211 D1 M27
###
scaffold1391_1_size35005	merc_genome	cDNA_match	17705	18372	94	-	.	ID=comp15979_c0_seq1|m.31233.path2;Name=comp15979_c0_seq1|m.31233;Target=comp15979_c0_seq1|m.31233 249 909;Gap=M69 D1 M13 D1 M33 I1 M9 D2 M18 D1 M28 I1 M11 D1 M7 D2 M9 I1 M114 D1 M13 I1 M9 D1 M11 D1 M313
scaffold1391_1_size35005	merc_genome	cDNA_match	17257	17406	100	-	.	ID=comp15979_c0_seq1|m.31233.path2;Name=comp15979_c0_seq1|m.31233;Target=comp15979_c0_seq1|m.31233 910 1059;Gap=M150
scaffold1391_1_size35005	merc_genome	cDNA_match	16859	17170	100	-	.	ID=comp15979_c0_seq1|m.31233.path2;Name=comp15979_c0_seq1|m.31233;Target=comp15979_c0_seq1|m.31233 1060 1371;Gap=M312
###
scaffold1391_1_size35005	merc_genome	cDNA_match	17705	18120	97	-	.	ID=comp15979_c0_seq2|m.31234.path1;Name=comp15979_c0_seq2|m.31234;Target=comp15979_c0_seq2|m.31234 1 414;Gap=M67 D1 M13 I1 M9 D1 M11 D1 M313
scaffold1391_1_size35005	merc_genome	cDNA_match	17257	17406	100	-	.	ID=comp15979_c0_seq2|m.31234.path1;Name=comp15979_c0_seq2|m.31234;Target=comp15979_c0_seq2|m.31234 415 564;Gap=M150
scaffold1391_1_size35005	merc_genome	cDNA_match	16859	17170	100	-	.	ID=comp15979_c0_seq2|m.31234.path1;Name=comp15979_c0_seq2|m.31234;Target=comp15979_c0_seq2|m.31234 565 876;Gap=M312
###
scaffold_2743	merc_genome	cDNA_match	261	564	93	+	.	ID=comp15979_c0_seq3|m.31235.path1;Name=comp15979_c0_seq3|m.31235;Target=comp15979_c0_seq3|m.31235 8 311;Gap=M304
###
scaffold_4102	merc_genome	cDNA_match	10046	10240	95	+	.	ID=comp11356_c0_seq1|m.31236.path1;Name=comp11356_c0_seq1|m.31236;Target=comp11356_c0_seq1|m.31236 1 195;Gap=M195
scaffold_4102	merc_genome	cDNA_match	10328	10411	100	+	.	ID=comp11356_c0_seq1|m.31236.path1;Name=comp11356_c0_seq1|m.31236;Target=comp11356_c0_seq1|m.31236 196 279;Gap=M84
scaffold_4102	merc_genome	cDNA_match	10614	10668	100	+	.	ID=comp11356_c0_seq1|m.31236.path1;Name=comp11356_c0_seq1|m.31236;Target=comp11356_c0_seq1|m.31236 280 334;Gap=M55
scaffold_4102	merc_genome	cDNA_match	10793	10962	100	+	.	ID=comp11356_c0_seq1|m.31236.path1;Name=comp11356_c0_seq1|m.31236;Target=comp11356_c0_seq1|m.31236 347 516;Gap=M170
###
scaffold_4102	merc_genome	cDNA_match	8787	8885	100	+	.	ID=comp11356_c0_seq3|m.31237.path1;Name=comp11356_c0_seq3|m.31237;Target=comp11356_c0_seq3|m.31237 1 99;Gap=M99
scaffold_4102	merc_genome	cDNA_match	9200	9299	100	+	.	ID=comp11356_c0_seq3|m.31237.path1;Name=comp11356_c0_seq3|m.31237;Target=comp11356_c0_seq3|m.31237 100 199;Gap=M100
scaffold_4102	merc_genome	cDNA_match	10026	10240	100	+	.	ID=comp11356_c0_seq3|m.31237.path1;Name=comp11356_c0_seq3|m.31237;Target=comp11356_c0_seq3|m.31237 200 414;Gap=M215
scaffold_4102	merc_genome	cDNA_match	10328	10411	100	+	.	ID=comp11356_c0_seq3|m.31237.path1;Name=comp11356_c0_seq3|m.31237;Target=comp11356_c0_seq3|m.31237 415 498;Gap=M84
scaffold_4102	merc_genome	cDNA_match	10614	10668	100	+	.	ID=comp11356_c0_seq3|m.31237.path1;Name=comp11356_c0_seq3|m.31237;Target=comp11356_c0_seq3|m.31237 499 553;Gap=M55
scaffold_4102	merc_genome	cDNA_match	10793	10962	100	+	.	ID=comp11356_c0_seq3|m.31237.path1;Name=comp11356_c0_seq3|m.31237;Target=comp11356_c0_seq3|m.31237 566 735;Gap=M170
###
scaffold_4102	merc_genome	cDNA_match	10004	10240	95	+	.	ID=comp11356_c0_seq4|m.31238.path1;Name=comp11356_c0_seq4|m.31238;Target=comp11356_c0_seq4|m.31238 1 237;Gap=M237
scaffold_4102	merc_genome	cDNA_match	10328	10411	100	+	.	ID=comp11356_c0_seq4|m.31238.path1;Name=comp11356_c0_seq4|m.31238;Target=comp11356_c0_seq4|m.31238 238 321;Gap=M84
scaffold_4102	merc_genome	cDNA_match	10614	10668	100	+	.	ID=comp11356_c0_seq4|m.31238.path1;Name=comp11356_c0_seq4|m.31238;Target=comp11356_c0_seq4|m.31238 322 376;Gap=M55
scaffold_4102	merc_genome	cDNA_match	10793	10962	100	+	.	ID=comp11356_c0_seq4|m.31238.path1;Name=comp11356_c0_seq4|m.31238;Target=comp11356_c0_seq4|m.31238 389 558;Gap=M170
###
scaffold_4102	merc_genome	cDNA_match	8787	8885	100	+	.	ID=comp11356_c0_seq8|m.31239.path1;Name=comp11356_c0_seq8|m.31239;Target=comp11356_c0_seq8|m.31239 1 99;Gap=M99
scaffold_4102	merc_genome	cDNA_match	9200	9299	100	+	.	ID=comp11356_c0_seq8|m.31239.path1;Name=comp11356_c0_seq8|m.31239;Target=comp11356_c0_seq8|m.31239 100 199;Gap=M100
scaffold_4102	merc_genome	cDNA_match	10026	10291	100	+	.	ID=comp11356_c0_seq8|m.31239.path1;Name=comp11356_c0_seq8|m.31239;Target=comp11356_c0_seq8|m.31239 200 465;Gap=M266
###
scaffold_1706	merc_genome	cDNA_match	2534	2856	99	-	.	ID=comp15164_c0_seq1|m.31240.path1;Name=comp15164_c0_seq1|m.31240;Target=comp15164_c0_seq1|m.31240 1 323;Gap=M323
scaffold_1706	merc_genome	cDNA_match	2276	2309	100	-	.	ID=comp15164_c0_seq1|m.31240.path1;Name=comp15164_c0_seq1|m.31240;Target=comp15164_c0_seq1|m.31240 324 357;Gap=M34
scaffold_1706	merc_genome	cDNA_match	2032	2068	100	-	.	ID=comp15164_c0_seq1|m.31240.path1;Name=comp15164_c0_seq1|m.31240;Target=comp15164_c0_seq1|m.31240 358 394;Gap=M37
scaffold_1706	merc_genome	cDNA_match	1512	1702	99	-	.	ID=comp15164_c0_seq1|m.31240.path1;Name=comp15164_c0_seq1|m.31240;Target=comp15164_c0_seq1|m.31240 395 585;Gap=M191
scaffold_1706	merc_genome	cDNA_match	1279	1368	98	-	.	ID=comp15164_c0_seq1|m.31240.path1;Name=comp15164_c0_seq1|m.31240;Target=comp15164_c0_seq1|m.31240 586 675;Gap=M90
scaffold_1706	merc_genome	cDNA_match	576	641	100	-	.	ID=comp15164_c0_seq1|m.31240.path1;Name=comp15164_c0_seq1|m.31240;Target=comp15164_c0_seq1|m.31240 676 741;Gap=M66
scaffold_1706	merc_genome	cDNA_match	402	493	100	-	.	ID=comp15164_c0_seq1|m.31240.path1;Name=comp15164_c0_seq1|m.31240;Target=comp15164_c0_seq1|m.31240 742 833;Gap=M92
scaffold_1706	merc_genome	cDNA_match	276	323	100	-	.	ID=comp15164_c0_seq1|m.31240.path1;Name=comp15164_c0_seq1|m.31240;Target=comp15164_c0_seq1|m.31240 834 881;Gap=M48
scaffold_1706	merc_genome	cDNA_match	31	148	100	-	.	ID=comp15164_c0_seq1|m.31240.path1;Name=comp15164_c0_seq1|m.31240;Target=comp15164_c0_seq1|m.31240 882 999;Gap=M118
###
scaffold704_1_size47353	merc_genome	cDNA_match	19871	20206	100	-	.	ID=comp11992_c0_seq1|m.31241.path1;Name=comp11992_c0_seq1|m.31241;Target=comp11992_c0_seq1|m.31241 1 336;Gap=M336
scaffold704_1_size47353	merc_genome	cDNA_match	19733	19762	100	-	.	ID=comp11992_c0_seq1|m.31241.path1;Name=comp11992_c0_seq1|m.31241;Target=comp11992_c0_seq1|m.31241 337 366;Gap=M30
scaffold704_1_size47353	merc_genome	cDNA_match	19316	19369	100	-	.	ID=comp11992_c0_seq1|m.31241.path1;Name=comp11992_c0_seq1|m.31241;Target=comp11992_c0_seq1|m.31241 367 420;Gap=M54
scaffold704_1_size47353	merc_genome	cDNA_match	19162	19221	100	-	.	ID=comp11992_c0_seq1|m.31241.path1;Name=comp11992_c0_seq1|m.31241;Target=comp11992_c0_seq1|m.31241 421 480;Gap=M60
scaffold704_1_size47353	merc_genome	cDNA_match	19006	19065	100	-	.	ID=comp11992_c0_seq1|m.31241.path1;Name=comp11992_c0_seq1|m.31241;Target=comp11992_c0_seq1|m.31241 481 540;Gap=M60
###
scaffold704_1_size47353	merc_genome	cDNA_match	28568	28639	100	-	.	ID=comp11992_c0_seq1|m.31241.path2;Name=comp11992_c0_seq1|m.31241;Target=comp11992_c0_seq1|m.31241 541 612;Gap=M72
scaffold704_1_size47353	merc_genome	cDNA_match	28363	28419	100	-	.	ID=comp11992_c0_seq1|m.31241.path2;Name=comp11992_c0_seq1|m.31241;Target=comp11992_c0_seq1|m.31241 613 669;Gap=M57
scaffold704_1_size47353	merc_genome	cDNA_match	27711	27787	100	-	.	ID=comp11992_c0_seq1|m.31241.path2;Name=comp11992_c0_seq1|m.31241;Target=comp11992_c0_seq1|m.31241 670 746;Gap=M77
scaffold704_1_size47353	merc_genome	cDNA_match	27527	27551	100	-	.	ID=comp11992_c0_seq1|m.31241.path2;Name=comp11992_c0_seq1|m.31241;Target=comp11992_c0_seq1|m.31241 747 771;Gap=M25
###
scaffold704_1_size47353	merc_genome	cDNA_match	27490	27527	100	-	.	ID=comp11992_c0_seq1|m.31242.path1;Name=comp11992_c0_seq1|m.31242;Target=comp11992_c0_seq1|m.31242 1 38;Gap=M38
scaffold704_1_size47353	merc_genome	cDNA_match	26010	26091	100	-	.	ID=comp11992_c0_seq1|m.31242.path1;Name=comp11992_c0_seq1|m.31242;Target=comp11992_c0_seq1|m.31242 39 120;Gap=M82
scaffold704_1_size47353	merc_genome	cDNA_match	25789	25905	100	-	.	ID=comp11992_c0_seq1|m.31242.path1;Name=comp11992_c0_seq1|m.31242;Target=comp11992_c0_seq1|m.31242 121 237;Gap=M117
scaffold704_1_size47353	merc_genome	cDNA_match	24157	24278	100	-	.	ID=comp11992_c0_seq1|m.31242.path1;Name=comp11992_c0_seq1|m.31242;Target=comp11992_c0_seq1|m.31242 238 359;Gap=M122
scaffold704_1_size47353	merc_genome	cDNA_match	23835	23904	100	-	.	ID=comp11992_c0_seq1|m.31242.path1;Name=comp11992_c0_seq1|m.31242;Target=comp11992_c0_seq1|m.31242 360 429;Gap=M70
scaffold704_1_size47353	merc_genome	cDNA_match	23567	23614	100	-	.	ID=comp11992_c0_seq1|m.31242.path1;Name=comp11992_c0_seq1|m.31242;Target=comp11992_c0_seq1|m.31242 430 477;Gap=M48
###
scaffold704_1_size47353	merc_genome	cDNA_match	25814	25905	100	+	.	ID=comp11992_c0_seq1|m.31243.path1;Name=comp11992_c0_seq1|m.31243;Target=comp11992_c0_seq1|m.31243 1 92;Gap=M92
scaffold704_1_size47353	merc_genome	cDNA_match	26010	26091	100	+	.	ID=comp11992_c0_seq1|m.31243.path1;Name=comp11992_c0_seq1|m.31243;Target=comp11992_c0_seq1|m.31243 93 174;Gap=M82
scaffold704_1_size47353	merc_genome	cDNA_match	27490	27551	100	+	.	ID=comp11992_c0_seq1|m.31243.path1;Name=comp11992_c0_seq1|m.31243;Target=comp11992_c0_seq1|m.31243 175 236;Gap=M62
scaffold704_1_size47353	merc_genome	cDNA_match	27711	27787	100	+	.	ID=comp11992_c0_seq1|m.31243.path1;Name=comp11992_c0_seq1|m.31243;Target=comp11992_c0_seq1|m.31243 237 313;Gap=M77
scaffold704_1_size47353	merc_genome	cDNA_match	28363	28379	100	+	.	ID=comp11992_c0_seq1|m.31243.path1;Name=comp11992_c0_seq1|m.31243;Target=comp11992_c0_seq1|m.31243 314 330;Gap=M17
###
scaffold704_1_size47353	merc_genome	cDNA_match	19974	20273	100	-	.	ID=comp11992_c0_seq1|m.31244.path1;Name=comp11992_c0_seq1|m.31244;Target=comp11992_c0_seq1|m.31244 1 300;Gap=M300
###
scaffold704_1_size47353	merc_genome	cDNA_match	19871	20206	100	-	.	ID=comp11992_c0_seq2|m.31245.path1;Name=comp11992_c0_seq2|m.31245;Target=comp11992_c0_seq2|m.31245 1 336;Gap=M336
scaffold704_1_size47353	merc_genome	cDNA_match	19733	19762	100	-	.	ID=comp11992_c0_seq2|m.31245.path1;Name=comp11992_c0_seq2|m.31245;Target=comp11992_c0_seq2|m.31245 337 366;Gap=M30
scaffold704_1_size47353	merc_genome	cDNA_match	19316	19369	100	-	.	ID=comp11992_c0_seq2|m.31245.path1;Name=comp11992_c0_seq2|m.31245;Target=comp11992_c0_seq2|m.31245 367 420;Gap=M54
scaffold704_1_size47353	merc_genome	cDNA_match	19162	19221	100	-	.	ID=comp11992_c0_seq2|m.31245.path1;Name=comp11992_c0_seq2|m.31245;Target=comp11992_c0_seq2|m.31245 421 480;Gap=M60
scaffold704_1_size47353	merc_genome	cDNA_match	19006	19065	100	-	.	ID=comp11992_c0_seq2|m.31245.path1;Name=comp11992_c0_seq2|m.31245;Target=comp11992_c0_seq2|m.31245 481 540;Gap=M60
###
scaffold704_1_size47353	merc_genome	cDNA_match	28568	28639	100	-	.	ID=comp11992_c0_seq2|m.31245.path2;Name=comp11992_c0_seq2|m.31245;Target=comp11992_c0_seq2|m.31245 541 612;Gap=M72
scaffold704_1_size47353	merc_genome	cDNA_match	28363	28419	100	-	.	ID=comp11992_c0_seq2|m.31245.path2;Name=comp11992_c0_seq2|m.31245;Target=comp11992_c0_seq2|m.31245 613 669;Gap=M57
scaffold704_1_size47353	merc_genome	cDNA_match	27711	27787	100	-	.	ID=comp11992_c0_seq2|m.31245.path2;Name=comp11992_c0_seq2|m.31245;Target=comp11992_c0_seq2|m.31245 670 746;Gap=M77
scaffold704_1_size47353	merc_genome	cDNA_match	26010	26091	100	-	.	ID=comp11992_c0_seq2|m.31245.path2;Name=comp11992_c0_seq2|m.31245;Target=comp11992_c0_seq2|m.31245 747 828;Gap=M82
scaffold704_1_size47353	merc_genome	cDNA_match	25789	25905	100	-	.	ID=comp11992_c0_seq2|m.31245.path2;Name=comp11992_c0_seq2|m.31245;Target=comp11992_c0_seq2|m.31245 829 945;Gap=M117
scaffold704_1_size47353	merc_genome	cDNA_match	24157	24278	100	-	.	ID=comp11992_c0_seq2|m.31245.path2;Name=comp11992_c0_seq2|m.31245;Target=comp11992_c0_seq2|m.31245 946 1067;Gap=M122
scaffold704_1_size47353	merc_genome	cDNA_match	23835	23904	100	-	.	ID=comp11992_c0_seq2|m.31245.path2;Name=comp11992_c0_seq2|m.31245;Target=comp11992_c0_seq2|m.31245 1068 1137;Gap=M70
scaffold704_1_size47353	merc_genome	cDNA_match	23567	23614	100	-	.	ID=comp11992_c0_seq2|m.31245.path2;Name=comp11992_c0_seq2|m.31245;Target=comp11992_c0_seq2|m.31245 1138 1185;Gap=M48
###
scaffold704_1_size47353	merc_genome	cDNA_match	25814	25905	100	+	.	ID=comp11992_c0_seq2|m.31246.path1;Name=comp11992_c0_seq2|m.31246;Target=comp11992_c0_seq2|m.31246 1 92;Gap=M92
scaffold704_1_size47353	merc_genome	cDNA_match	26010	26091	100	+	.	ID=comp11992_c0_seq2|m.31246.path1;Name=comp11992_c0_seq2|m.31246;Target=comp11992_c0_seq2|m.31246 93 174;Gap=M82
scaffold704_1_size47353	merc_genome	cDNA_match	27711	27787	100	+	.	ID=comp11992_c0_seq2|m.31246.path1;Name=comp11992_c0_seq2|m.31246;Target=comp11992_c0_seq2|m.31246 175 251;Gap=M77
scaffold704_1_size47353	merc_genome	cDNA_match	28363	28419	100	+	.	ID=comp11992_c0_seq2|m.31246.path1;Name=comp11992_c0_seq2|m.31246;Target=comp11992_c0_seq2|m.31246 252 308;Gap=M57
scaffold704_1_size47353	merc_genome	cDNA_match	28568	28639	100	+	.	ID=comp11992_c0_seq2|m.31246.path1;Name=comp11992_c0_seq2|m.31246;Target=comp11992_c0_seq2|m.31246 309 380;Gap=M72
###
scaffold704_1_size47353	merc_genome	cDNA_match	19006	19065	100	+	.	ID=comp11992_c0_seq2|m.31246.path2;Name=comp11992_c0_seq2|m.31246;Target=comp11992_c0_seq2|m.31246 381 440;Gap=M60
scaffold704_1_size47353	merc_genome	cDNA_match	19162	19221	100	+	.	ID=comp11992_c0_seq2|m.31246.path2;Name=comp11992_c0_seq2|m.31246;Target=comp11992_c0_seq2|m.31246 441 500;Gap=M60
scaffold704_1_size47353	merc_genome	cDNA_match	19316	19369	100	+	.	ID=comp11992_c0_seq2|m.31246.path2;Name=comp11992_c0_seq2|m.31246;Target=comp11992_c0_seq2|m.31246 501 554;Gap=M54
scaffold704_1_size47353	merc_genome	cDNA_match	19733	19754	100	+	.	ID=comp11992_c0_seq2|m.31246.path2;Name=comp11992_c0_seq2|m.31246;Target=comp11992_c0_seq2|m.31246 555 576;Gap=M22
###
scaffold704_1_size47353	merc_genome	cDNA_match	19974	20273	100	-	.	ID=comp11992_c0_seq2|m.31247.path1;Name=comp11992_c0_seq2|m.31247;Target=comp11992_c0_seq2|m.31247 1 300;Gap=M300
###
scaffold_3998	merc_genome	cDNA_match	3642	4041	100	+	.	ID=comp10207_c0_seq1|m.31248.path1;Name=comp10207_c0_seq1|m.31248;Target=comp10207_c0_seq1|m.31248 1 400;Gap=M400
scaffold_3998	merc_genome	cDNA_match	4110	4174	98	+	.	ID=comp10207_c0_seq1|m.31248.path1;Name=comp10207_c0_seq1|m.31248;Target=comp10207_c0_seq1|m.31248 401 465;Gap=M65
scaffold_3998	merc_genome	cDNA_match	4491	4565	100	+	.	ID=comp10207_c0_seq1|m.31248.path1;Name=comp10207_c0_seq1|m.31248;Target=comp10207_c0_seq1|m.31248 466 540;Gap=M75
scaffold_3998	merc_genome	cDNA_match	5452	5502	100	+	.	ID=comp10207_c0_seq1|m.31248.path1;Name=comp10207_c0_seq1|m.31248;Target=comp10207_c0_seq1|m.31248 541 591;Gap=M51
scaffold_3998	merc_genome	cDNA_match	5661	5720	100	+	.	ID=comp10207_c0_seq1|m.31248.path1;Name=comp10207_c0_seq1|m.31248;Target=comp10207_c0_seq1|m.31248 592 651;Gap=M60
scaffold_3998	merc_genome	cDNA_match	5829	5900	100	+	.	ID=comp10207_c0_seq1|m.31248.path1;Name=comp10207_c0_seq1|m.31248;Target=comp10207_c0_seq1|m.31248 652 723;Gap=M72
scaffold_3998	merc_genome	cDNA_match	6353	6388	100	+	.	ID=comp10207_c0_seq1|m.31248.path1;Name=comp10207_c0_seq1|m.31248;Target=comp10207_c0_seq1|m.31248 724 759;Gap=M36
scaffold_3998	merc_genome	cDNA_match	6475	6567	100	+	.	ID=comp10207_c0_seq1|m.31248.path1;Name=comp10207_c0_seq1|m.31248;Target=comp10207_c0_seq1|m.31248 760 852;Gap=M93
###
scaffold_3998	merc_genome	cDNA_match	3642	4041	100	+	.	ID=comp10207_c0_seq2|m.31249.path1;Name=comp10207_c0_seq2|m.31249;Target=comp10207_c0_seq2|m.31249 1 400;Gap=M400
scaffold_3998	merc_genome	cDNA_match	4110	4174	98	+	.	ID=comp10207_c0_seq2|m.31249.path1;Name=comp10207_c0_seq2|m.31249;Target=comp10207_c0_seq2|m.31249 401 465;Gap=M65
scaffold_3998	merc_genome	cDNA_match	4491	4565	100	+	.	ID=comp10207_c0_seq2|m.31249.path1;Name=comp10207_c0_seq2|m.31249;Target=comp10207_c0_seq2|m.31249 466 540;Gap=M75
scaffold_3998	merc_genome	cDNA_match	5452	5502	100	+	.	ID=comp10207_c0_seq2|m.31249.path1;Name=comp10207_c0_seq2|m.31249;Target=comp10207_c0_seq2|m.31249 541 591;Gap=M51
scaffold_3998	merc_genome	cDNA_match	5661	5720	100	+	.	ID=comp10207_c0_seq2|m.31249.path1;Name=comp10207_c0_seq2|m.31249;Target=comp10207_c0_seq2|m.31249 592 651;Gap=M60
scaffold_3998	merc_genome	cDNA_match	5829	5900	100	+	.	ID=comp10207_c0_seq2|m.31249.path1;Name=comp10207_c0_seq2|m.31249;Target=comp10207_c0_seq2|m.31249 652 723;Gap=M72
scaffold_3998	merc_genome	cDNA_match	6353	6388	100	+	.	ID=comp10207_c0_seq2|m.31249.path1;Name=comp10207_c0_seq2|m.31249;Target=comp10207_c0_seq2|m.31249 724 759;Gap=M36
scaffold_3998	merc_genome	cDNA_match	6475	6567	100	+	.	ID=comp10207_c0_seq2|m.31249.path1;Name=comp10207_c0_seq2|m.31249;Target=comp10207_c0_seq2|m.31249 760 852;Gap=M93
###
scaffold_1683	merc_genome	cDNA_match	2330	2510	97	+	.	ID=comp18557_c0_seq1|m.31250.path1;Name=comp18557_c0_seq1|m.31250;Target=comp18557_c0_seq1|m.31250 1 181;Gap=M181
scaffold_1683	merc_genome	cDNA_match	2710	3227	99	+	.	ID=comp18557_c0_seq1|m.31250.path1;Name=comp18557_c0_seq1|m.31250;Target=comp18557_c0_seq1|m.31250 182 699;Gap=M518
###
scaffold_1683	merc_genome	cDNA_match	4637	4773	99	+	.	ID=comp18557_c0_seq1|m.31251.path1;Name=comp18557_c0_seq1|m.31251;Target=comp18557_c0_seq1|m.31251 1 137;Gap=M137
scaffold_1683	merc_genome	cDNA_match	6174	6387	100	+	.	ID=comp18557_c0_seq1|m.31251.path1;Name=comp18557_c0_seq1|m.31251;Target=comp18557_c0_seq1|m.31251 138 351;Gap=M214
scaffold_1683	merc_genome	cDNA_match	6499	6750	100	+	.	ID=comp18557_c0_seq1|m.31251.path1;Name=comp18557_c0_seq1|m.31251;Target=comp18557_c0_seq1|m.31251 352 603;Gap=M252
###
scaffold_1683	merc_genome	cDNA_match	7001	7062	100	+	.	ID=comp18557_c0_seq1|m.31252.path1;Name=comp18557_c0_seq1|m.31252;Target=comp18557_c0_seq1|m.31252 1 62;Gap=M62
scaffold_1683	merc_genome	cDNA_match	7225	7462	100	+	.	ID=comp18557_c0_seq1|m.31252.path1;Name=comp18557_c0_seq1|m.31252;Target=comp18557_c0_seq1|m.31252 63 300;Gap=M238
###
scaffold_1683	merc_genome	cDNA_match	4637	4773	99	+	.	ID=comp18557_c0_seq2|m.31253.path1;Name=comp18557_c0_seq2|m.31253;Target=comp18557_c0_seq2|m.31253 1 137;Gap=M137
scaffold_1683	merc_genome	cDNA_match	6174	6387	100	+	.	ID=comp18557_c0_seq2|m.31253.path1;Name=comp18557_c0_seq2|m.31253;Target=comp18557_c0_seq2|m.31253 138 351;Gap=M214
scaffold_1683	merc_genome	cDNA_match	6499	6630	100	+	.	ID=comp18557_c0_seq2|m.31253.path1;Name=comp18557_c0_seq2|m.31253;Target=comp18557_c0_seq2|m.31253 352 483;Gap=M132
scaffold_1683	merc_genome	cDNA_match	6729	6832	99	+	.	ID=comp18557_c0_seq2|m.31253.path1;Name=comp18557_c0_seq2|m.31253;Target=comp18557_c0_seq2|m.31253 484 587;Gap=M104
scaffold_1683	merc_genome	cDNA_match	6991	7062	98	+	.	ID=comp18557_c0_seq2|m.31253.path1;Name=comp18557_c0_seq2|m.31253;Target=comp18557_c0_seq2|m.31253 588 659;Gap=M72
scaffold_1683	merc_genome	cDNA_match	7225	7462	100	+	.	ID=comp18557_c0_seq2|m.31253.path1;Name=comp18557_c0_seq2|m.31253;Target=comp18557_c0_seq2|m.31253 660 897;Gap=M238
###
scaffold_1683	merc_genome	cDNA_match	2330	2510	97	+	.	ID=comp18557_c0_seq2|m.31254.path1;Name=comp18557_c0_seq2|m.31254;Target=comp18557_c0_seq2|m.31254 1 181;Gap=M181
scaffold_1683	merc_genome	cDNA_match	2710	3227	99	+	.	ID=comp18557_c0_seq2|m.31254.path1;Name=comp18557_c0_seq2|m.31254;Target=comp18557_c0_seq2|m.31254 182 699;Gap=M518
###
scaffold_1683	merc_genome	cDNA_match	6729	6856	99	-	.	ID=comp18557_c0_seq2|m.31255.path1;Name=comp18557_c0_seq2|m.31255;Target=comp18557_c0_seq2|m.31255 1 128;Gap=M128
scaffold_1683	merc_genome	cDNA_match	6499	6630	100	-	.	ID=comp18557_c0_seq2|m.31255.path1;Name=comp18557_c0_seq2|m.31255;Target=comp18557_c0_seq2|m.31255 129 260;Gap=M132
scaffold_1683	merc_genome	cDNA_match	6336	6387	100	-	.	ID=comp18557_c0_seq2|m.31255.path1;Name=comp18557_c0_seq2|m.31255;Target=comp18557_c0_seq2|m.31255 261 312;Gap=M52
###
scaffold_1683	merc_genome	cDNA_match	2330	2510	97	+	.	ID=comp18557_c0_seq3|m.31256.path1;Name=comp18557_c0_seq3|m.31256;Target=comp18557_c0_seq3|m.31256 1 181;Gap=M181
scaffold_1683	merc_genome	cDNA_match	2710	3215	99	+	.	ID=comp18557_c0_seq3|m.31256.path1;Name=comp18557_c0_seq3|m.31256;Target=comp18557_c0_seq3|m.31256 182 687;Gap=M506
scaffold_1683	merc_genome	cDNA_match	3628	3861	97	+	.	ID=comp18557_c0_seq3|m.31256.path1;Name=comp18557_c0_seq3|m.31256;Target=comp18557_c0_seq3|m.31256 688 921;Gap=M234
###
scaffold59724_1_size1271	merc_genome	cDNA_match	832	964	100	-	.	ID=comp18557_c0_seq3|m.31256.path2;Name=comp18557_c0_seq3|m.31256;Target=comp18557_c0_seq3|m.31256 49 181;Gap=M133
scaffold59724_1_size1271	merc_genome	cDNA_match	125	631	99	-	.	ID=comp18557_c0_seq3|m.31256.path2;Name=comp18557_c0_seq3|m.31256;Target=comp18557_c0_seq3|m.31256 182 688;Gap=M507
###
scaffold_1683	merc_genome	cDNA_match	4637	4773	99	+	.	ID=comp18557_c0_seq3|m.31257.path1;Name=comp18557_c0_seq3|m.31257;Target=comp18557_c0_seq3|m.31257 1 137;Gap=M137
scaffold_1683	merc_genome	cDNA_match	6174	6387	100	+	.	ID=comp18557_c0_seq3|m.31257.path1;Name=comp18557_c0_seq3|m.31257;Target=comp18557_c0_seq3|m.31257 138 351;Gap=M214
scaffold_1683	merc_genome	cDNA_match	6499	6750	100	+	.	ID=comp18557_c0_seq3|m.31257.path1;Name=comp18557_c0_seq3|m.31257;Target=comp18557_c0_seq3|m.31257 352 603;Gap=M252
###
scaffold_1683	merc_genome	cDNA_match	7001	7062	100	+	.	ID=comp18557_c0_seq3|m.31258.path1;Name=comp18557_c0_seq3|m.31258;Target=comp18557_c0_seq3|m.31258 1 62;Gap=M62
scaffold_1683	merc_genome	cDNA_match	7225	7462	100	+	.	ID=comp18557_c0_seq3|m.31258.path1;Name=comp18557_c0_seq3|m.31258;Target=comp18557_c0_seq3|m.31258 63 300;Gap=M238
###
scaffold_1683	merc_genome	cDNA_match	2330	2510	97	+	.	ID=comp18557_c0_seq4|m.31259.path1;Name=comp18557_c0_seq4|m.31259;Target=comp18557_c0_seq4|m.31259 1 181;Gap=M181
scaffold_1683	merc_genome	cDNA_match	2710	3215	99	+	.	ID=comp18557_c0_seq4|m.31259.path1;Name=comp18557_c0_seq4|m.31259;Target=comp18557_c0_seq4|m.31259 182 687;Gap=M506
scaffold_1683	merc_genome	cDNA_match	3628	3861	97	+	.	ID=comp18557_c0_seq4|m.31259.path1;Name=comp18557_c0_seq4|m.31259;Target=comp18557_c0_seq4|m.31259 688 921;Gap=M234
###
scaffold59724_1_size1271	merc_genome	cDNA_match	832	964	100	-	.	ID=comp18557_c0_seq4|m.31259.path2;Name=comp18557_c0_seq4|m.31259;Target=comp18557_c0_seq4|m.31259 49 181;Gap=M133
scaffold59724_1_size1271	merc_genome	cDNA_match	125	631	99	-	.	ID=comp18557_c0_seq4|m.31259.path2;Name=comp18557_c0_seq4|m.31259;Target=comp18557_c0_seq4|m.31259 182 688;Gap=M507
###
scaffold_1683	merc_genome	cDNA_match	4637	4773	99	+	.	ID=comp18557_c0_seq4|m.31260.path1;Name=comp18557_c0_seq4|m.31260;Target=comp18557_c0_seq4|m.31260 1 137;Gap=M137
scaffold_1683	merc_genome	cDNA_match	6174	6387	100	+	.	ID=comp18557_c0_seq4|m.31260.path1;Name=comp18557_c0_seq4|m.31260;Target=comp18557_c0_seq4|m.31260 138 351;Gap=M214
scaffold_1683	merc_genome	cDNA_match	6499	6630	100	+	.	ID=comp18557_c0_seq4|m.31260.path1;Name=comp18557_c0_seq4|m.31260;Target=comp18557_c0_seq4|m.31260 352 483;Gap=M132
scaffold_1683	merc_genome	cDNA_match	6729	6832	99	+	.	ID=comp18557_c0_seq4|m.31260.path1;Name=comp18557_c0_seq4|m.31260;Target=comp18557_c0_seq4|m.31260 484 587;Gap=M104
scaffold_1683	merc_genome	cDNA_match	6991	7062	98	+	.	ID=comp18557_c0_seq4|m.31260.path1;Name=comp18557_c0_seq4|m.31260;Target=comp18557_c0_seq4|m.31260 588 659;Gap=M72
scaffold_1683	merc_genome	cDNA_match	7225	7462	100	+	.	ID=comp18557_c0_seq4|m.31260.path1;Name=comp18557_c0_seq4|m.31260;Target=comp18557_c0_seq4|m.31260 660 897;Gap=M238
###
scaffold_1683	merc_genome	cDNA_match	6729	6856	99	-	.	ID=comp18557_c0_seq4|m.31261.path1;Name=comp18557_c0_seq4|m.31261;Target=comp18557_c0_seq4|m.31261 1 128;Gap=M128
scaffold_1683	merc_genome	cDNA_match	6499	6630	100	-	.	ID=comp18557_c0_seq4|m.31261.path1;Name=comp18557_c0_seq4|m.31261;Target=comp18557_c0_seq4|m.31261 129 260;Gap=M132
scaffold_1683	merc_genome	cDNA_match	6336	6387	100	-	.	ID=comp18557_c0_seq4|m.31261.path1;Name=comp18557_c0_seq4|m.31261;Target=comp18557_c0_seq4|m.31261 261 312;Gap=M52
###
scaffold_1683	merc_genome	cDNA_match	3631	3822	98	+	.	ID=comp18557_c0_seq5|m.31262.path1;Name=comp18557_c0_seq5|m.31262;Target=comp18557_c0_seq5|m.31262 1 192;Gap=M192
scaffold_1683	merc_genome	cDNA_match	4586	4773	99	+	.	ID=comp18557_c0_seq5|m.31262.path1;Name=comp18557_c0_seq5|m.31262;Target=comp18557_c0_seq5|m.31262 193 380;Gap=M188
scaffold_1683	merc_genome	cDNA_match	6174	6387	100	+	.	ID=comp18557_c0_seq5|m.31262.path1;Name=comp18557_c0_seq5|m.31262;Target=comp18557_c0_seq5|m.31262 381 594;Gap=M214
scaffold_1683	merc_genome	cDNA_match	6499	6750	100	+	.	ID=comp18557_c0_seq5|m.31262.path1;Name=comp18557_c0_seq5|m.31262;Target=comp18557_c0_seq5|m.31262 595 846;Gap=M252
###
scaffold_1683	merc_genome	cDNA_match	2330	2510	97	+	.	ID=comp18557_c0_seq5|m.31263.path1;Name=comp18557_c0_seq5|m.31263;Target=comp18557_c0_seq5|m.31263 1 181;Gap=M181
scaffold_1683	merc_genome	cDNA_match	2710	3227	99	+	.	ID=comp18557_c0_seq5|m.31263.path1;Name=comp18557_c0_seq5|m.31263;Target=comp18557_c0_seq5|m.31263 182 699;Gap=M518
###
scaffold_1683	merc_genome	cDNA_match	7001	7062	100	+	.	ID=comp18557_c0_seq5|m.31264.path1;Name=comp18557_c0_seq5|m.31264;Target=comp18557_c0_seq5|m.31264 1 62;Gap=M62
scaffold_1683	merc_genome	cDNA_match	7225	7462	100	+	.	ID=comp18557_c0_seq5|m.31264.path1;Name=comp18557_c0_seq5|m.31264;Target=comp18557_c0_seq5|m.31264 63 300;Gap=M238
###
scaffold_1683	merc_genome	cDNA_match	3631	3822	98	+	.	ID=comp18557_c0_seq6|m.31265.path1;Name=comp18557_c0_seq6|m.31265;Target=comp18557_c0_seq6|m.31265 1 192;Gap=M192
scaffold_1683	merc_genome	cDNA_match	4586	4773	99	+	.	ID=comp18557_c0_seq6|m.31265.path1;Name=comp18557_c0_seq6|m.31265;Target=comp18557_c0_seq6|m.31265 193 380;Gap=M188
scaffold_1683	merc_genome	cDNA_match	6174	6387	100	+	.	ID=comp18557_c0_seq6|m.31265.path1;Name=comp18557_c0_seq6|m.31265;Target=comp18557_c0_seq6|m.31265 381 594;Gap=M214
scaffold_1683	merc_genome	cDNA_match	6499	6630	100	+	.	ID=comp18557_c0_seq6|m.31265.path1;Name=comp18557_c0_seq6|m.31265;Target=comp18557_c0_seq6|m.31265 595 726;Gap=M132
scaffold_1683	merc_genome	cDNA_match	6729	6832	99	+	.	ID=comp18557_c0_seq6|m.31265.path1;Name=comp18557_c0_seq6|m.31265;Target=comp18557_c0_seq6|m.31265 727 830;Gap=M104
scaffold_1683	merc_genome	cDNA_match	6991	7062	98	+	.	ID=comp18557_c0_seq6|m.31265.path1;Name=comp18557_c0_seq6|m.31265;Target=comp18557_c0_seq6|m.31265 831 902;Gap=M72
scaffold_1683	merc_genome	cDNA_match	7225	7462	100	+	.	ID=comp18557_c0_seq6|m.31265.path1;Name=comp18557_c0_seq6|m.31265;Target=comp18557_c0_seq6|m.31265 903 1140;Gap=M238
###
scaffold_1683	merc_genome	cDNA_match	2330	2510	97	+	.	ID=comp18557_c0_seq6|m.31266.path1;Name=comp18557_c0_seq6|m.31266;Target=comp18557_c0_seq6|m.31266 1 181;Gap=M181
scaffold_1683	merc_genome	cDNA_match	2710	3227	99	+	.	ID=comp18557_c0_seq6|m.31266.path1;Name=comp18557_c0_seq6|m.31266;Target=comp18557_c0_seq6|m.31266 182 699;Gap=M518
###
scaffold_1683	merc_genome	cDNA_match	6729	6856	99	-	.	ID=comp18557_c0_seq6|m.31267.path1;Name=comp18557_c0_seq6|m.31267;Target=comp18557_c0_seq6|m.31267 1 128;Gap=M128
scaffold_1683	merc_genome	cDNA_match	6499	6630	100	-	.	ID=comp18557_c0_seq6|m.31267.path1;Name=comp18557_c0_seq6|m.31267;Target=comp18557_c0_seq6|m.31267 129 260;Gap=M132
scaffold_1683	merc_genome	cDNA_match	6336	6387	100	-	.	ID=comp18557_c0_seq6|m.31267.path1;Name=comp18557_c0_seq6|m.31267;Target=comp18557_c0_seq6|m.31267 261 312;Gap=M52
###
scaffold_1683	merc_genome	cDNA_match	2330	2510	97	+	.	ID=comp18557_c0_seq7|m.31268.path1;Name=comp18557_c0_seq7|m.31268;Target=comp18557_c0_seq7|m.31268 1 181;Gap=M181
scaffold_1683	merc_genome	cDNA_match	2710	3215	99	+	.	ID=comp18557_c0_seq7|m.31268.path1;Name=comp18557_c0_seq7|m.31268;Target=comp18557_c0_seq7|m.31268 182 687;Gap=M506
scaffold_1683	merc_genome	cDNA_match	3628	3822	97	+	.	ID=comp18557_c0_seq7|m.31268.path1;Name=comp18557_c0_seq7|m.31268;Target=comp18557_c0_seq7|m.31268 688 882;Gap=M195
scaffold_1683	merc_genome	cDNA_match	4586	4773	99	+	.	ID=comp18557_c0_seq7|m.31268.path1;Name=comp18557_c0_seq7|m.31268;Target=comp18557_c0_seq7|m.31268 883 1070;Gap=M188
scaffold_1683	merc_genome	cDNA_match	6174	6387	100	+	.	ID=comp18557_c0_seq7|m.31268.path1;Name=comp18557_c0_seq7|m.31268;Target=comp18557_c0_seq7|m.31268 1071 1284;Gap=M214
scaffold_1683	merc_genome	cDNA_match	6499	6750	100	+	.	ID=comp18557_c0_seq7|m.31268.path1;Name=comp18557_c0_seq7|m.31268;Target=comp18557_c0_seq7|m.31268 1285 1536;Gap=M252
###
scaffold_1683	merc_genome	cDNA_match	7001	7062	100	+	.	ID=comp18557_c0_seq7|m.31269.path1;Name=comp18557_c0_seq7|m.31269;Target=comp18557_c0_seq7|m.31269 1 62;Gap=M62
scaffold_1683	merc_genome	cDNA_match	7225	7462	100	+	.	ID=comp18557_c0_seq7|m.31269.path1;Name=comp18557_c0_seq7|m.31269;Target=comp18557_c0_seq7|m.31269 63 300;Gap=M238
###
scaffold_1683	merc_genome	cDNA_match	2330	2510	97	+	.	ID=comp18557_c0_seq8|m.31270.path1;Name=comp18557_c0_seq8|m.31270;Target=comp18557_c0_seq8|m.31270 1 181;Gap=M181
scaffold_1683	merc_genome	cDNA_match	2710	3215	99	+	.	ID=comp18557_c0_seq8|m.31270.path1;Name=comp18557_c0_seq8|m.31270;Target=comp18557_c0_seq8|m.31270 182 687;Gap=M506
scaffold_1683	merc_genome	cDNA_match	3628	3822	97	+	.	ID=comp18557_c0_seq8|m.31270.path1;Name=comp18557_c0_seq8|m.31270;Target=comp18557_c0_seq8|m.31270 688 882;Gap=M195
scaffold_1683	merc_genome	cDNA_match	4586	4773	99	+	.	ID=comp18557_c0_seq8|m.31270.path1;Name=comp18557_c0_seq8|m.31270;Target=comp18557_c0_seq8|m.31270 883 1070;Gap=M188
scaffold_1683	merc_genome	cDNA_match	6174	6387	100	+	.	ID=comp18557_c0_seq8|m.31270.path1;Name=comp18557_c0_seq8|m.31270;Target=comp18557_c0_seq8|m.31270 1071 1284;Gap=M214
scaffold_1683	merc_genome	cDNA_match	6499	6630	100	+	.	ID=comp18557_c0_seq8|m.31270.path1;Name=comp18557_c0_seq8|m.31270;Target=comp18557_c0_seq8|m.31270 1285 1416;Gap=M132
scaffold_1683	merc_genome	cDNA_match	6729	6832	99	+	.	ID=comp18557_c0_seq8|m.31270.path1;Name=comp18557_c0_seq8|m.31270;Target=comp18557_c0_seq8|m.31270 1417 1520;Gap=M104
scaffold_1683	merc_genome	cDNA_match	6991	7062	98	+	.	ID=comp18557_c0_seq8|m.31270.path1;Name=comp18557_c0_seq8|m.31270;Target=comp18557_c0_seq8|m.31270 1521 1592;Gap=M72
scaffold_1683	merc_genome	cDNA_match	7225	7462	100	+	.	ID=comp18557_c0_seq8|m.31270.path1;Name=comp18557_c0_seq8|m.31270;Target=comp18557_c0_seq8|m.31270 1593 1830;Gap=M238
###
scaffold_1683	merc_genome	cDNA_match	6729	6856	99	-	.	ID=comp18557_c0_seq8|m.31271.path1;Name=comp18557_c0_seq8|m.31271;Target=comp18557_c0_seq8|m.31271 1 128;Gap=M128
scaffold_1683	merc_genome	cDNA_match	6499	6630	100	-	.	ID=comp18557_c0_seq8|m.31271.path1;Name=comp18557_c0_seq8|m.31271;Target=comp18557_c0_seq8|m.31271 129 260;Gap=M132
scaffold_1683	merc_genome	cDNA_match	6336	6387	100	-	.	ID=comp18557_c0_seq8|m.31271.path1;Name=comp18557_c0_seq8|m.31271;Target=comp18557_c0_seq8|m.31271 261 312;Gap=M52
###
scaffold725_1_size46912	merc_genome	cDNA_match	46473	46704	97	-	.	ID=comp13266_c0_seq4|m.31272.path1;Name=comp13266_c0_seq4|m.31272;Target=comp13266_c0_seq4|m.31272 1 233;Gap=M139 I1 M93
scaffold725_1_size46912	merc_genome	cDNA_match	45192	45496	99	-	.	ID=comp13266_c0_seq4|m.31272.path1;Name=comp13266_c0_seq4|m.31272;Target=comp13266_c0_seq4|m.31272 234 538;Gap=M305
scaffold725_1_size46912	merc_genome	cDNA_match	44147	44499	95	-	.	ID=comp13266_c0_seq4|m.31272.path1;Name=comp13266_c0_seq4|m.31272;Target=comp13266_c0_seq4|m.31272 539 891;Gap=M353
###
scaffold33305_1_size2240	merc_genome	cDNA_match	313	619	97	+	.	ID=comp13266_c0_seq4|m.31272.path2;Name=comp13266_c0_seq4|m.31272;Target=comp13266_c0_seq4|m.31272 232 538;Gap=M307
scaffold33305_1_size2240	merc_genome	cDNA_match	1122	1474	100	+	.	ID=comp13266_c0_seq4|m.31272.path2;Name=comp13266_c0_seq4|m.31272;Target=comp13266_c0_seq4|m.31272 539 891;Gap=M353
###
scaffold725_1_size46912	merc_genome	cDNA_match	45371	45496	99	+	.	ID=comp13266_c0_seq4|m.31273.path1;Name=comp13266_c0_seq4|m.31273;Target=comp13266_c0_seq4|m.31273 1 126;Gap=M126
scaffold725_1_size46912	merc_genome	cDNA_match	46473	46651	97	+	.	ID=comp13266_c0_seq4|m.31273.path1;Name=comp13266_c0_seq4|m.31273;Target=comp13266_c0_seq4|m.31273 127 306;Gap=M93 I1 M86
###
scaffold104829_1_size741	merc_genome	cDNA_match	302	480	99	+	.	ID=comp13266_c0_seq4|m.31273.path2;Name=comp13266_c0_seq4|m.31273;Target=comp13266_c0_seq4|m.31273 127 306;Gap=M93 I1 M86
###
scaffold43472_1_size1714	merc_genome	cDNA_match	1341	1538	98	-	.	ID=comp15244_c0_seq1|m.31274.path1;Name=comp15244_c0_seq1|m.31274;Target=comp15244_c0_seq1|m.31274 1 198;Gap=M198
scaffold43472_1_size1714	merc_genome	cDNA_match	1077	1196	100	-	.	ID=comp15244_c0_seq1|m.31274.path1;Name=comp15244_c0_seq1|m.31274;Target=comp15244_c0_seq1|m.31274 199 318;Gap=M120
scaffold43472_1_size1714	merc_genome	cDNA_match	955	1012	100	-	.	ID=comp15244_c0_seq1|m.31274.path1;Name=comp15244_c0_seq1|m.31274;Target=comp15244_c0_seq1|m.31274 319 376;Gap=M58
scaffold43472_1_size1714	merc_genome	cDNA_match	588	620	100	-	.	ID=comp15244_c0_seq1|m.31274.path1;Name=comp15244_c0_seq1|m.31274;Target=comp15244_c0_seq1|m.31274 377 409;Gap=M33
###
scaffold16412_1_size6186	merc_genome	cDNA_match	3524	3591	100	+	.	ID=comp15244_c0_seq1|m.31274.path2;Name=comp15244_c0_seq1|m.31274;Target=comp15244_c0_seq1|m.31274 410 477;Gap=M68
scaffold16412_1_size6186	merc_genome	cDNA_match	4129	4224	100	+	.	ID=comp15244_c0_seq1|m.31274.path2;Name=comp15244_c0_seq1|m.31274;Target=comp15244_c0_seq1|m.31274 478 573;Gap=M96
scaffold16412_1_size6186	merc_genome	cDNA_match	4308	4401	100	+	.	ID=comp15244_c0_seq1|m.31274.path2;Name=comp15244_c0_seq1|m.31274;Target=comp15244_c0_seq1|m.31274 574 667;Gap=M94
scaffold16412_1_size6186	merc_genome	cDNA_match	5053	5290	100	+	.	ID=comp15244_c0_seq1|m.31274.path2;Name=comp15244_c0_seq1|m.31274;Target=comp15244_c0_seq1|m.31274 668 905;Gap=M238
scaffold16412_1_size6186	merc_genome	cDNA_match	5563	5932	99	+	.	ID=comp15244_c0_seq1|m.31274.path2;Name=comp15244_c0_seq1|m.31274;Target=comp15244_c0_seq1|m.31274 906 1275;Gap=M370
###
scaffold16412_1_size6186	merc_genome	cDNA_match	5599	5961	99	+	.	ID=comp15244_c0_seq1|m.31275.path1;Name=comp15244_c0_seq1|m.31275;Target=comp15244_c0_seq1|m.31275 1 363;Gap=M363
###
scaffold43472_1_size1714	merc_genome	cDNA_match	1341	1537	98	-	.	ID=comp15244_c0_seq1|m.31276.path1;Name=comp15244_c0_seq1|m.31276;Target=comp15244_c0_seq1|m.31276 1 197;Gap=M197
scaffold43472_1_size1714	merc_genome	cDNA_match	1075	1196	100	-	.	ID=comp15244_c0_seq1|m.31276.path1;Name=comp15244_c0_seq1|m.31276;Target=comp15244_c0_seq1|m.31276 198 319;Gap=M122
###
scaffold2392_1_size26192	merc_genome	cDNA_match	13451	13883	93	-	.	ID=comp10215_c1_seq1|m.31277.path1;Name=comp10215_c1_seq1|m.31277;Target=comp10215_c1_seq1|m.31277 1 465;Gap=M184 I23 M11 I9 M238
scaffold2392_1_size26192	merc_genome	cDNA_match	13034	13252	100	-	.	ID=comp10215_c1_seq1|m.31277.path1;Name=comp10215_c1_seq1|m.31277;Target=comp10215_c1_seq1|m.31277 466 684;Gap=M219
scaffold2392_1_size26192	merc_genome	cDNA_match	12527	12836	100	-	.	ID=comp10215_c1_seq1|m.31277.path1;Name=comp10215_c1_seq1|m.31277;Target=comp10215_c1_seq1|m.31277 685 994;Gap=M310
###
scaffold62381_1_size1220	merc_genome	cDNA_match	10	318	100	-	.	ID=comp9870_c0_seq4|m.31278.path1;Name=comp9870_c0_seq4|m.31278;Target=comp9870_c0_seq4|m.31278 1 309;Gap=M309
###
scaffold_1067	merc_genome	cDNA_match	744	1052	100	+	.	ID=comp9870_c0_seq5|m.31279.path1;Name=comp9870_c0_seq5|m.31279;Target=comp9870_c0_seq5|m.31279 1 309;Gap=M309
###
scaffold5009_1_size16457	merc_genome	cDNA_match	3673	3822	100	+	.	ID=comp12597_c0_seq1|m.31280.path1;Name=comp12597_c0_seq1|m.31280;Target=comp12597_c0_seq1|m.31280 1 150;Gap=M150
scaffold5009_1_size16457	merc_genome	cDNA_match	3935	4057	100	+	.	ID=comp12597_c0_seq1|m.31280.path1;Name=comp12597_c0_seq1|m.31280;Target=comp12597_c0_seq1|m.31280 151 273;Gap=M123
scaffold5009_1_size16457	merc_genome	cDNA_match	4137	4265	91	+	.	ID=comp12597_c0_seq1|m.31280.path1;Name=comp12597_c0_seq1|m.31280;Target=comp12597_c0_seq1|m.31280 274 402;Gap=M129
###
scaffold8398_1_size11163	merc_genome	cDNA_match	6174	6283	74	-	.	ID=comp12597_c0_seq1|m.31280.path2;Name=comp12597_c0_seq1|m.31280;Target=comp12597_c0_seq1|m.31280 1 125;Gap=M29 I15 M81
scaffold8398_1_size11163	merc_genome	cDNA_match	5942	6065	97	-	.	ID=comp12597_c0_seq1|m.31280.path2;Name=comp12597_c0_seq1|m.31280;Target=comp12597_c0_seq1|m.31280 150 273;Gap=M124
scaffold8398_1_size11163	merc_genome	cDNA_match	5715	5849	99	-	.	ID=comp12597_c0_seq1|m.31280.path2;Name=comp12597_c0_seq1|m.31280;Target=comp12597_c0_seq1|m.31280 274 408;Gap=M135
###
scaffold5009_1_size16457	merc_genome	cDNA_match	4137	4256	91	-	.	ID=comp12597_c0_seq1|m.31281.path1;Name=comp12597_c0_seq1|m.31281;Target=comp12597_c0_seq1|m.31281 4 123;Gap=M120
scaffold5009_1_size16457	merc_genome	cDNA_match	3935	4057	100	-	.	ID=comp12597_c0_seq1|m.31281.path1;Name=comp12597_c0_seq1|m.31281;Target=comp12597_c0_seq1|m.31281 124 246;Gap=M123
scaffold5009_1_size16457	merc_genome	cDNA_match	3769	3822	100	-	.	ID=comp12597_c0_seq1|m.31281.path1;Name=comp12597_c0_seq1|m.31281;Target=comp12597_c0_seq1|m.31281 247 300;Gap=M54
###
scaffold8398_1_size11163	merc_genome	cDNA_match	5727	5851	97	+	.	ID=comp12597_c0_seq1|m.31281.path2;Name=comp12597_c0_seq1|m.31281;Target=comp12597_c0_seq1|m.31281 1 125;Gap=M125
scaffold8398_1_size11163	merc_genome	cDNA_match	5944	6065	97	+	.	ID=comp12597_c0_seq1|m.31281.path2;Name=comp12597_c0_seq1|m.31281;Target=comp12597_c0_seq1|m.31281 126 247;Gap=M122
scaffold8398_1_size11163	merc_genome	cDNA_match	6174	6202	96	+	.	ID=comp12597_c0_seq1|m.31281.path2;Name=comp12597_c0_seq1|m.31281;Target=comp12597_c0_seq1|m.31281 272 300;Gap=M29
###
scaffold5009_1_size16457	merc_genome	cDNA_match	3673	3822	100	+	.	ID=comp12597_c0_seq2|m.31282.path1;Name=comp12597_c0_seq2|m.31282;Target=comp12597_c0_seq2|m.31282 1 150;Gap=M150
scaffold5009_1_size16457	merc_genome	cDNA_match	3935	4057	100	+	.	ID=comp12597_c0_seq2|m.31282.path1;Name=comp12597_c0_seq2|m.31282;Target=comp12597_c0_seq2|m.31282 151 273;Gap=M123
scaffold5009_1_size16457	merc_genome	cDNA_match	4137	4283	100	+	.	ID=comp12597_c0_seq2|m.31282.path1;Name=comp12597_c0_seq2|m.31282;Target=comp12597_c0_seq2|m.31282 274 420;Gap=M147
###
scaffold8398_1_size11163	merc_genome	cDNA_match	6149	6283	100	-	.	ID=comp12597_c0_seq3|m.31283.path1;Name=comp12597_c0_seq3|m.31283;Target=comp12597_c0_seq3|m.31283 1 135;Gap=M135
scaffold8398_1_size11163	merc_genome	cDNA_match	5942	6064	98	-	.	ID=comp12597_c0_seq3|m.31283.path1;Name=comp12597_c0_seq3|m.31283;Target=comp12597_c0_seq3|m.31283 136 258;Gap=M123
scaffold8398_1_size11163	merc_genome	cDNA_match	5715	5849	99	-	.	ID=comp12597_c0_seq3|m.31283.path1;Name=comp12597_c0_seq3|m.31283;Target=comp12597_c0_seq3|m.31283 259 393;Gap=M135
###
scaffold8398_1_size11163	merc_genome	cDNA_match	5727	5849	99	+	.	ID=comp12597_c0_seq3|m.31284.path1;Name=comp12597_c0_seq3|m.31284;Target=comp12597_c0_seq3|m.31284 1 123;Gap=M123
scaffold8398_1_size11163	merc_genome	cDNA_match	5942	6064	98	+	.	ID=comp12597_c0_seq3|m.31284.path1;Name=comp12597_c0_seq3|m.31284;Target=comp12597_c0_seq3|m.31284 124 246;Gap=M123
scaffold8398_1_size11163	merc_genome	cDNA_match	6149	6202	100	+	.	ID=comp12597_c0_seq3|m.31284.path1;Name=comp12597_c0_seq3|m.31284;Target=comp12597_c0_seq3|m.31284 247 300;Gap=M54
###
scaffold8398_1_size11163	merc_genome	cDNA_match	6149	6283	100	-	.	ID=comp12597_c0_seq4|m.31285.path1;Name=comp12597_c0_seq4|m.31285;Target=comp12597_c0_seq4|m.31285 1 135;Gap=M135
scaffold8398_1_size11163	merc_genome	cDNA_match	5942	6064	98	-	.	ID=comp12597_c0_seq4|m.31285.path1;Name=comp12597_c0_seq4|m.31285;Target=comp12597_c0_seq4|m.31285 136 258;Gap=M123
scaffold8398_1_size11163	merc_genome	cDNA_match	5721	5849	90	-	.	ID=comp12597_c0_seq4|m.31285.path1;Name=comp12597_c0_seq4|m.31285;Target=comp12597_c0_seq4|m.31285 259 387;Gap=M129
###
scaffold5009_1_size16457	merc_genome	cDNA_match	3727	3797	87	+	.	ID=comp12597_c0_seq4|m.31285.path2;Name=comp12597_c0_seq4|m.31285;Target=comp12597_c0_seq4|m.31285 40 110;Gap=M71
scaffold5009_1_size16457	merc_genome	cDNA_match	3934	4057	99	+	.	ID=comp12597_c0_seq4|m.31285.path2;Name=comp12597_c0_seq4|m.31285;Target=comp12597_c0_seq4|m.31285 135 258;Gap=M124
scaffold5009_1_size16457	merc_genome	cDNA_match	4137	4283	100	+	.	ID=comp12597_c0_seq4|m.31285.path2;Name=comp12597_c0_seq4|m.31285;Target=comp12597_c0_seq4|m.31285 259 405;Gap=M147
###
scaffold26592_1_size2883	merc_genome	cDNA_match	2215	2275	98	-	.	ID=comp14763_c0_seq1|m.31286.path1;Name=comp14763_c0_seq1|m.31286;Target=comp14763_c0_seq1|m.31286 1 61;Gap=M61
scaffold26592_1_size2883	merc_genome	cDNA_match	849	1145	99	-	.	ID=comp14763_c0_seq1|m.31286.path1;Name=comp14763_c0_seq1|m.31286;Target=comp14763_c0_seq1|m.31286 62 358;Gap=M297
###
scaffold26592_1_size2883	merc_genome	cDNA_match	2215	2358	77	-	.	ID=comp14763_c0_seq2|m.31287.path1;Name=comp14763_c0_seq2|m.31287;Target=comp14763_c0_seq2|m.31287 24 193;Gap=M26 I14 M51 I12 M67
scaffold26592_1_size2883	merc_genome	cDNA_match	849	1145	99	-	.	ID=comp14763_c0_seq2|m.31287.path1;Name=comp14763_c0_seq2|m.31287;Target=comp14763_c0_seq2|m.31287 194 490;Gap=M297
###
scaffold_4131	merc_genome	cDNA_match	7588	7731	100	+	.	ID=comp8949_c0_seq1|m.31288.path1;Name=comp8949_c0_seq1|m.31288;Target=comp8949_c0_seq1|m.31288 1 144;Gap=M144
scaffold_4131	merc_genome	cDNA_match	19210	19258	100	+	.	ID=comp8949_c0_seq1|m.31288.path1;Name=comp8949_c0_seq1|m.31288;Target=comp8949_c0_seq1|m.31288 145 193;Gap=M49
scaffold_4131	merc_genome	cDNA_match	19341	19495	100	+	.	ID=comp8949_c0_seq1|m.31288.path1;Name=comp8949_c0_seq1|m.31288;Target=comp8949_c0_seq1|m.31288 194 348;Gap=M155
scaffold_4131	merc_genome	cDNA_match	20420	20590	100	+	.	ID=comp8949_c0_seq1|m.31288.path1;Name=comp8949_c0_seq1|m.31288;Target=comp8949_c0_seq1|m.31288 349 519;Gap=M171
###
scaffold_4131	merc_genome	cDNA_match	6358	6420	100	+	.	ID=comp8949_c1_seq1|m.31289.path1;Name=comp8949_c1_seq1|m.31289;Target=comp8949_c1_seq1|m.31289 1 63;Gap=M63
scaffold_4131	merc_genome	cDNA_match	7133	7201	100	+	.	ID=comp8949_c1_seq1|m.31289.path1;Name=comp8949_c1_seq1|m.31289;Target=comp8949_c1_seq1|m.31289 64 132;Gap=M69
scaffold_4131	merc_genome	cDNA_match	7266	7395	100	+	.	ID=comp8949_c1_seq1|m.31289.path1;Name=comp8949_c1_seq1|m.31289;Target=comp8949_c1_seq1|m.31289 133 262;Gap=M130
scaffold_4131	merc_genome	cDNA_match	7466	7608	100	+	.	ID=comp8949_c1_seq1|m.31289.path1;Name=comp8949_c1_seq1|m.31289;Target=comp8949_c1_seq1|m.31289 263 405;Gap=M143
###
scaffold_4131	merc_genome	cDNA_match	24800	24991	100	+	.	ID=comp8949_c2_seq1|m.31290.path1;Name=comp8949_c2_seq1|m.31290;Target=comp8949_c2_seq1|m.31290 1 192;Gap=M192
scaffold_4131	merc_genome	cDNA_match	25097	25143	97	+	.	ID=comp8949_c2_seq1|m.31290.path1;Name=comp8949_c2_seq1|m.31290;Target=comp8949_c2_seq1|m.31290 193 239;Gap=M47
scaffold_4131	merc_genome	cDNA_match	25239	25278	100	+	.	ID=comp8949_c2_seq1|m.31290.path1;Name=comp8949_c2_seq1|m.31290;Target=comp8949_c2_seq1|m.31290 240 279;Gap=M40
scaffold_4131	merc_genome	cDNA_match	25363	25425	100	+	.	ID=comp8949_c2_seq1|m.31290.path1;Name=comp8949_c2_seq1|m.31290;Target=comp8949_c2_seq1|m.31290 280 342;Gap=M63
scaffold_4131	merc_genome	cDNA_match	25521	25658	100	+	.	ID=comp8949_c2_seq1|m.31290.path1;Name=comp8949_c2_seq1|m.31290;Target=comp8949_c2_seq1|m.31290 343 480;Gap=M138
scaffold_4131	merc_genome	cDNA_match	25971	26129	100	+	.	ID=comp8949_c2_seq1|m.31290.path1;Name=comp8949_c2_seq1|m.31290;Target=comp8949_c2_seq1|m.31290 481 639;Gap=M159
scaffold_4131	merc_genome	cDNA_match	26258	26272	100	+	.	ID=comp8949_c2_seq1|m.31290.path1;Name=comp8949_c2_seq1|m.31290;Target=comp8949_c2_seq1|m.31290 640 654;Gap=M15
###
scaffold85185_1_size911	merc_genome	cDNA_match	749	817	100	-	.	ID=comp8949_c2_seq1|m.31291.path1;Name=comp8949_c2_seq1|m.31291;Target=comp8949_c2_seq1|m.31291 1 69;Gap=M69
scaffold85185_1_size911	merc_genome	cDNA_match	299	436	100	-	.	ID=comp8949_c2_seq1|m.31291.path1;Name=comp8949_c2_seq1|m.31291;Target=comp8949_c2_seq1|m.31291 70 207;Gap=M138
scaffold85185_1_size911	merc_genome	cDNA_match	141	203	100	-	.	ID=comp8949_c2_seq1|m.31291.path1;Name=comp8949_c2_seq1|m.31291;Target=comp8949_c2_seq1|m.31291 208 270;Gap=M63
scaffold85185_1_size911	merc_genome	cDNA_match	17	56	100	-	.	ID=comp8949_c2_seq1|m.31291.path1;Name=comp8949_c2_seq1|m.31291;Target=comp8949_c2_seq1|m.31291 271 310;Gap=M40
###
scaffold_4131	merc_genome	cDNA_match	25971	26039	100	-	.	ID=comp8949_c2_seq1|m.31291.path2;Name=comp8949_c2_seq1|m.31291;Target=comp8949_c2_seq1|m.31291 1 69;Gap=M69
scaffold_4131	merc_genome	cDNA_match	25521	25658	100	-	.	ID=comp8949_c2_seq1|m.31291.path2;Name=comp8949_c2_seq1|m.31291;Target=comp8949_c2_seq1|m.31291 70 207;Gap=M138
scaffold_4131	merc_genome	cDNA_match	25363	25425	100	-	.	ID=comp8949_c2_seq1|m.31291.path2;Name=comp8949_c2_seq1|m.31291;Target=comp8949_c2_seq1|m.31291 208 270;Gap=M63
scaffold_4131	merc_genome	cDNA_match	25239	25278	100	-	.	ID=comp8949_c2_seq1|m.31291.path2;Name=comp8949_c2_seq1|m.31291;Target=comp8949_c2_seq1|m.31291 271 310;Gap=M40
###
scaffold1381_1_size35162	merc_genome	cDNA_match	26139	29117	100	+	.	ID=comp14190_c0_seq1|m.31292.path1;Name=comp14190_c0_seq1|m.31292;Target=comp14190_c0_seq1|m.31292 1 2979;Gap=M2979
scaffold1381_1_size35162	merc_genome	cDNA_match	30011	30400	100	+	.	ID=comp14190_c0_seq1|m.31292.path1;Name=comp14190_c0_seq1|m.31292;Target=comp14190_c0_seq1|m.31292 2980 3369;Gap=M390
scaffold1381_1_size35162	merc_genome	cDNA_match	30504	33695	100	+	.	ID=comp14190_c0_seq1|m.31292.path1;Name=comp14190_c0_seq1|m.31292;Target=comp14190_c0_seq1|m.31292 3370 6561;Gap=M3192
###
scaffold1381_1_size35162	merc_genome	cDNA_match	26337	27137	100	-	.	ID=comp14190_c0_seq1|m.31293.path1;Name=comp14190_c0_seq1|m.31293;Target=comp14190_c0_seq1|m.31293 1 801;Gap=M801
###
scaffold1381_1_size35162	merc_genome	cDNA_match	33023	33508	100	-	.	ID=comp14190_c0_seq1|m.31294.path1;Name=comp14190_c0_seq1|m.31294;Target=comp14190_c0_seq1|m.31294 1 486;Gap=M486
###
scaffold1381_1_size35162	merc_genome	cDNA_match	26722	27132	100	+	.	ID=comp14190_c0_seq1|m.31295.path1;Name=comp14190_c0_seq1|m.31295;Target=comp14190_c0_seq1|m.31295 1 411;Gap=M411
###
scaffold1381_1_size35162	merc_genome	cDNA_match	27480	27848	100	-	.	ID=comp14190_c0_seq1|m.31296.path1;Name=comp14190_c0_seq1|m.31296;Target=comp14190_c0_seq1|m.31296 1 369;Gap=M369
###
scaffold1381_1_size35162	merc_genome	cDNA_match	32323	32634	100	+	.	ID=comp14190_c0_seq1|m.31297.path1;Name=comp14190_c0_seq1|m.31297;Target=comp14190_c0_seq1|m.31297 1 312;Gap=M312
###
scaffold1381_1_size35162	merc_genome	cDNA_match	31647	31955	100	-	.	ID=comp14190_c0_seq1|m.31298.path1;Name=comp14190_c0_seq1|m.31298;Target=comp14190_c0_seq1|m.31298 1 309;Gap=M309
###
scaffold26904_1_size2840	merc_genome	cDNA_match	176	250	98	+	.	ID=comp18376_c0_seq1|m.31299.path1;Name=comp18376_c0_seq1|m.31299;Target=comp18376_c0_seq1|m.31299 1 75;Gap=M75
scaffold26904_1_size2840	merc_genome	cDNA_match	347	440	100	+	.	ID=comp18376_c0_seq1|m.31299.path1;Name=comp18376_c0_seq1|m.31299;Target=comp18376_c0_seq1|m.31299 76 169;Gap=M94
scaffold26904_1_size2840	merc_genome	cDNA_match	1057	1281	88	+	.	ID=comp18376_c0_seq1|m.31299.path1;Name=comp18376_c0_seq1|m.31299;Target=comp18376_c0_seq1|m.31299 170 379;Gap=M12 I1 M27 D1 M6 D2 M6 D1 M18 D1 M4 D1 M4 D1 M7 D2 M17 D2 M13 I1 M8 D1 M13 D1 M4 D1 M19 D1 M11 D1 M17 D1 M4 D1 M10 I1 M7
scaffold26904_1_size2840	merc_genome	cDNA_match	1598	2372	85	+	.	ID=comp18376_c0_seq1|m.31299.path1;Name=comp18376_c0_seq1|m.31299;Target=comp18376_c0_seq1|m.31299 380 1095;Gap=M8 D1 M12 D1 M5 D1 M11 I1 M15 D1 M6 I1 M5 I1 M14 D3 M3 D1 M6 D1 M6 D1 M37 D1 M25 D1 M7 D1 M4 D1 M12 I1 M10 D1 M8 D1 M5 D1 M22 D1 M17 D1 M38 D1 M12 D1 M13 D1 M8 I1 M4 D3 M27 I1 M10 D4 M5 D1 M15 D1 M14 D1 M15 D2 M5 I1 M14 D1 M35 D1 M2 D1 M2 D1 M4 D1 M13 D1 M12 D1 M11 D2 M42 D4 M4 D1 M46 D1 M2 D1 M7 D1 M9 D1 M22 D5 M20 D4 M2 D5 M58
###
scaffold67505_1_size1134	merc_genome	cDNA_match	455	746	100	+	.	ID=comp18376_c0_seq1|m.31300.path1;Name=comp18376_c0_seq1|m.31300;Target=comp18376_c0_seq1|m.31300 1 292;Gap=M292
###
scaffold_3187	merc_genome	cDNA_match	5578	5861	98	+	.	ID=comp18376_c0_seq1|m.31300.path2;Name=comp18376_c0_seq1|m.31300;Target=comp18376_c0_seq1|m.31300 293 576;Gap=M284
scaffold_3187	merc_genome	cDNA_match	6879	7184	97	+	.	ID=comp18376_c0_seq1|m.31300.path2;Name=comp18376_c0_seq1|m.31300;Target=comp18376_c0_seq1|m.31300 577 875;Gap=M292 D6 M3 D1 M4
###
scaffold67505_1_size1134	merc_genome	cDNA_match	455	746	100	+	.	ID=comp18376_c0_seq2|m.31301.path1;Name=comp18376_c0_seq2|m.31301;Target=comp18376_c0_seq2|m.31301 1 292;Gap=M292
###
scaffold_3187	merc_genome	cDNA_match	5578	5861	98	+	.	ID=comp18376_c0_seq2|m.31301.path2;Name=comp18376_c0_seq2|m.31301;Target=comp18376_c0_seq2|m.31301 293 576;Gap=M284
scaffold_3187	merc_genome	cDNA_match	6879	7184	97	+	.	ID=comp18376_c0_seq2|m.31301.path2;Name=comp18376_c0_seq2|m.31301;Target=comp18376_c0_seq2|m.31301 577 875;Gap=M292 D6 M3 D1 M4
###
scaffold34084_1_size2184	merc_genome	cDNA_match	562	766	99	+	.	ID=comp18376_c0_seq2|m.31302.path1;Name=comp18376_c0_seq2|m.31302;Target=comp18376_c0_seq2|m.31302 1 205;Gap=M205
scaffold34084_1_size2184	merc_genome	cDNA_match	1076	1134	100	+	.	ID=comp18376_c0_seq2|m.31302.path1;Name=comp18376_c0_seq2|m.31302;Target=comp18376_c0_seq2|m.31302 206 264;Gap=M59
scaffold34084_1_size2184	merc_genome	cDNA_match	1546	2184	97	+	.	ID=comp18376_c0_seq2|m.31302.path1;Name=comp18376_c0_seq2|m.31302;Target=comp18376_c0_seq2|m.31302 265 903;Gap=M639
###
scaffold26904_1_size2840	merc_genome	cDNA_match	1062	1281	88	+	.	ID=comp18376_c0_seq2|m.31302.path2;Name=comp18376_c0_seq2|m.31302;Target=comp18376_c0_seq2|m.31302 1 205;Gap=M7 I1 M27 D1 M6 D2 M6 D1 M18 D1 M4 D1 M4 D1 M7 D2 M17 D2 M13 I1 M8 D1 M13 D1 M4 D1 M19 D1 M11 D1 M17 D1 M4 D1 M10 I1 M7
scaffold26904_1_size2840	merc_genome	cDNA_match	1598	2372	85	+	.	ID=comp18376_c0_seq2|m.31302.path2;Name=comp18376_c0_seq2|m.31302;Target=comp18376_c0_seq2|m.31302 206 921;Gap=M8 D1 M12 D1 M5 D1 M11 I1 M15 D1 M6 I1 M5 I1 M14 D3 M3 D1 M6 D1 M6 D1 M37 D1 M25 D1 M7 D1 M4 D1 M12 I1 M10 D1 M8 D1 M5 D1 M22 D1 M17 D1 M38 D1 M12 D1 M13 D1 M8 I1 M4 D3 M27 I1 M10 D4 M5 D1 M15 D1 M14 D1 M15 D2 M5 I1 M14 D1 M35 D1 M2 D1 M2 D1 M4 D1 M13 D1 M12 D1 M11 D2 M42 D4 M4 D1 M46 D1 M2 D1 M7 D1 M9 D1 M22 D5 M20 D4 M2 D5 M58
###
scaffold10288_1_size9096	merc_genome	cDNA_match	869	1236	100	+	.	ID=comp9273_c0_seq1|m.31303.path1;Name=comp9273_c0_seq1|m.31303;Target=comp9273_c0_seq1|m.31303 2 369;Gap=M368
scaffold10288_1_size9096	merc_genome	cDNA_match	1333	1424	100	+	.	ID=comp9273_c0_seq1|m.31303.path1;Name=comp9273_c0_seq1|m.31303;Target=comp9273_c0_seq1|m.31303 370 461;Gap=M92
scaffold10288_1_size9096	merc_genome	cDNA_match	1536	2009	100	+	.	ID=comp9273_c0_seq1|m.31303.path1;Name=comp9273_c0_seq1|m.31303;Target=comp9273_c0_seq1|m.31303 462 935;Gap=M474
scaffold10288_1_size9096	merc_genome	cDNA_match	2534	3482	100	+	.	ID=comp9273_c0_seq1|m.31303.path1;Name=comp9273_c0_seq1|m.31303;Target=comp9273_c0_seq1|m.31303 936 1884;Gap=M949
###
scaffold9866_1_size9572	merc_genome	cDNA_match	214	267	100	+	.	ID=comp9273_c0_seq2|m.31304.path1;Name=comp9273_c0_seq2|m.31304;Target=comp9273_c0_seq2|m.31304 1 54;Gap=M54
scaffold9866_1_size9572	merc_genome	cDNA_match	356	822	100	+	.	ID=comp9273_c0_seq2|m.31304.path1;Name=comp9273_c0_seq2|m.31304;Target=comp9273_c0_seq2|m.31304 55 521;Gap=M467
scaffold9866_1_size9572	merc_genome	cDNA_match	1105	1578	100	+	.	ID=comp9273_c0_seq2|m.31304.path1;Name=comp9273_c0_seq2|m.31304;Target=comp9273_c0_seq2|m.31304 522 995;Gap=M474
scaffold9866_1_size9572	merc_genome	cDNA_match	2329	3271	100	+	.	ID=comp9273_c0_seq2|m.31304.path1;Name=comp9273_c0_seq2|m.31304;Target=comp9273_c0_seq2|m.31304 996 1938;Gap=M943
###
scaffold9595_1_size9893	merc_genome	cDNA_match	4014	4385	92	+	.	ID=comp17707_c0_seq1|m.31305.path1;Name=comp17707_c0_seq1|m.31305;Target=comp17707_c0_seq1|m.31305 1 402;Gap=M234 I30 M138
scaffold9595_1_size9893	merc_genome	cDNA_match	4932	5231	100	+	.	ID=comp17707_c0_seq1|m.31305.path1;Name=comp17707_c0_seq1|m.31305;Target=comp17707_c0_seq1|m.31305 403 702;Gap=M300
scaffold9595_1_size9893	merc_genome	cDNA_match	5320	5609	100	+	.	ID=comp17707_c0_seq1|m.31305.path1;Name=comp17707_c0_seq1|m.31305;Target=comp17707_c0_seq1|m.31305 703 992;Gap=M290
scaffold9595_1_size9893	merc_genome	cDNA_match	5737	5953	100	+	.	ID=comp17707_c0_seq1|m.31305.path1;Name=comp17707_c0_seq1|m.31305;Target=comp17707_c0_seq1|m.31305 993 1209;Gap=M217
###
scaffold9595_1_size9893	merc_genome	cDNA_match	5737	5922	100	-	.	ID=comp17707_c0_seq1|m.31306.path1;Name=comp17707_c0_seq1|m.31306;Target=comp17707_c0_seq1|m.31306 1 186;Gap=M186
scaffold9595_1_size9893	merc_genome	cDNA_match	5394	5609	100	-	.	ID=comp17707_c0_seq1|m.31306.path1;Name=comp17707_c0_seq1|m.31306;Target=comp17707_c0_seq1|m.31306 187 402;Gap=M216
###
scaffold9595_1_size9893	merc_genome	cDNA_match	4014	4385	97	+	.	ID=comp17707_c0_seq2|m.31307.path1;Name=comp17707_c0_seq2|m.31307;Target=comp17707_c0_seq2|m.31307 1 372;Gap=M372
scaffold9595_1_size9893	merc_genome	cDNA_match	4932	5231	100	+	.	ID=comp17707_c0_seq2|m.31307.path1;Name=comp17707_c0_seq2|m.31307;Target=comp17707_c0_seq2|m.31307 373 672;Gap=M300
scaffold9595_1_size9893	merc_genome	cDNA_match	5320	5609	100	+	.	ID=comp17707_c0_seq2|m.31307.path1;Name=comp17707_c0_seq2|m.31307;Target=comp17707_c0_seq2|m.31307 673 962;Gap=M290
scaffold9595_1_size9893	merc_genome	cDNA_match	5737	5953	100	+	.	ID=comp17707_c0_seq2|m.31307.path1;Name=comp17707_c0_seq2|m.31307;Target=comp17707_c0_seq2|m.31307 963 1179;Gap=M217
###
scaffold9595_1_size9893	merc_genome	cDNA_match	5737	5922	100	-	.	ID=comp17707_c0_seq2|m.31308.path1;Name=comp17707_c0_seq2|m.31308;Target=comp17707_c0_seq2|m.31308 1 186;Gap=M186
scaffold9595_1_size9893	merc_genome	cDNA_match	5394	5609	100	-	.	ID=comp17707_c0_seq2|m.31308.path1;Name=comp17707_c0_seq2|m.31308;Target=comp17707_c0_seq2|m.31308 187 402;Gap=M216
###
scaffold15035_1_size6585	merc_genome	cDNA_match	1912	2031	100	-	.	ID=comp17707_c0_seq7|m.31309.path1;Name=comp17707_c0_seq7|m.31309;Target=comp17707_c0_seq7|m.31309 1 120;Gap=M120
scaffold15035_1_size6585	merc_genome	cDNA_match	1263	1559	100	-	.	ID=comp17707_c0_seq7|m.31309.path1;Name=comp17707_c0_seq7|m.31309;Target=comp17707_c0_seq7|m.31309 121 417;Gap=M297
scaffold15035_1_size6585	merc_genome	cDNA_match	991	1208	100	-	.	ID=comp17707_c0_seq7|m.31309.path1;Name=comp17707_c0_seq7|m.31309;Target=comp17707_c0_seq7|m.31309 418 635;Gap=M218
###
scaffold53074_1_size1420	merc_genome	cDNA_match	28	99	100	+	.	ID=comp17707_c0_seq7|m.31309.path2;Name=comp17707_c0_seq7|m.31309;Target=comp17707_c0_seq7|m.31309 636 707;Gap=M72
scaffold53074_1_size1420	merc_genome	cDNA_match	227	338	98	+	.	ID=comp17707_c0_seq7|m.31309.path2;Name=comp17707_c0_seq7|m.31309;Target=comp17707_c0_seq7|m.31309 708 819;Gap=M112
###
scaffold53074_1_size1420	merc_genome	cDNA_match	227	338	98	-	.	ID=comp17707_c0_seq7|m.31310.path1;Name=comp17707_c0_seq7|m.31310;Target=comp17707_c0_seq7|m.31310 1 112;Gap=M112
scaffold53074_1_size1420	merc_genome	cDNA_match	29	99	100	-	.	ID=comp17707_c0_seq7|m.31310.path1;Name=comp17707_c0_seq7|m.31310;Target=comp17707_c0_seq7|m.31310 113 183;Gap=M71
###
scaffold15035_1_size6585	merc_genome	cDNA_match	990	1208	100	+	.	ID=comp17707_c0_seq7|m.31310.path2;Name=comp17707_c0_seq7|m.31310;Target=comp17707_c0_seq7|m.31310 184 402;Gap=M219
scaffold15035_1_size6585	merc_genome	cDNA_match	1263	1370	100	+	.	ID=comp17707_c0_seq7|m.31310.path2;Name=comp17707_c0_seq7|m.31310;Target=comp17707_c0_seq7|m.31310 403 510;Gap=M108
###
scaffold53074_1_size1420	merc_genome	cDNA_match	227	340	98	-	.	ID=comp17707_c0_seq7|m.31311.path1;Name=comp17707_c0_seq7|m.31311;Target=comp17707_c0_seq7|m.31311 1 114;Gap=M114
scaffold53074_1_size1420	merc_genome	cDNA_match	20	99	100	-	.	ID=comp17707_c0_seq7|m.31311.path1;Name=comp17707_c0_seq7|m.31311;Target=comp17707_c0_seq7|m.31311 115 194;Gap=M80
###
scaffold15035_1_size6585	merc_genome	cDNA_match	999	1134	100	+	.	ID=comp17707_c0_seq7|m.31311.path2;Name=comp17707_c0_seq7|m.31311;Target=comp17707_c0_seq7|m.31311 195 330;Gap=M136
###
scaffold5470_1_size15463	merc_genome	cDNA_match	1101	1435	90	+	.	ID=comp17707_c0_seq10|m.31312.path1;Name=comp17707_c0_seq10|m.31312;Target=comp17707_c0_seq10|m.31312 1 369;Gap=M5 I1 M47 I33 M283
scaffold5470_1_size15463	merc_genome	cDNA_match	1693	1992	96	+	.	ID=comp17707_c0_seq10|m.31312.path1;Name=comp17707_c0_seq10|m.31312;Target=comp17707_c0_seq10|m.31312 370 669;Gap=M300
###
scaffold5470_1_size15463	merc_genome	cDNA_match	1113	1435	90	+	.	ID=comp17707_c0_seq10|m.31313.path1;Name=comp17707_c0_seq10|m.31313;Target=comp17707_c0_seq10|m.31313 1 356;Gap=M40 I33 M283
###
scaffold9595_1_size9893	merc_genome	cDNA_match	4014	4173	100	+	.	ID=comp17707_c0_seq4|m.31314.path1;Name=comp17707_c0_seq4|m.31314;Target=comp17707_c0_seq4|m.31314 1 160;Gap=M160
scaffold9595_1_size9893	merc_genome	cDNA_match	4204	4385	100	+	.	ID=comp17707_c0_seq4|m.31314.path1;Name=comp17707_c0_seq4|m.31314;Target=comp17707_c0_seq4|m.31314 161 342;Gap=M182
scaffold9595_1_size9893	merc_genome	cDNA_match	4932	5231	100	+	.	ID=comp17707_c0_seq4|m.31314.path1;Name=comp17707_c0_seq4|m.31314;Target=comp17707_c0_seq4|m.31314 343 642;Gap=M300
scaffold9595_1_size9893	merc_genome	cDNA_match	5320	5609	100	+	.	ID=comp17707_c0_seq4|m.31314.path1;Name=comp17707_c0_seq4|m.31314;Target=comp17707_c0_seq4|m.31314 643 932;Gap=M290
scaffold9595_1_size9893	merc_genome	cDNA_match	5737	5953	100	+	.	ID=comp17707_c0_seq4|m.31314.path1;Name=comp17707_c0_seq4|m.31314;Target=comp17707_c0_seq4|m.31314 933 1149;Gap=M217
###
scaffold9595_1_size9893	merc_genome	cDNA_match	5737	5922	100	-	.	ID=comp17707_c0_seq4|m.31315.path1;Name=comp17707_c0_seq4|m.31315;Target=comp17707_c0_seq4|m.31315 1 186;Gap=M186
scaffold9595_1_size9893	merc_genome	cDNA_match	5394	5609	100	-	.	ID=comp17707_c0_seq4|m.31315.path1;Name=comp17707_c0_seq4|m.31315;Target=comp17707_c0_seq4|m.31315 187 402;Gap=M216
###
scaffold15035_1_size6585	merc_genome	cDNA_match	1912	2031	100	-	.	ID=comp17707_c0_seq6|m.31316.path1;Name=comp17707_c0_seq6|m.31316;Target=comp17707_c0_seq6|m.31316 1 120;Gap=M120
scaffold15035_1_size6585	merc_genome	cDNA_match	1263	1559	100	-	.	ID=comp17707_c0_seq6|m.31316.path1;Name=comp17707_c0_seq6|m.31316;Target=comp17707_c0_seq6|m.31316 121 417;Gap=M297
scaffold15035_1_size6585	merc_genome	cDNA_match	980	1208	100	-	.	ID=comp17707_c0_seq6|m.31316.path1;Name=comp17707_c0_seq6|m.31316;Target=comp17707_c0_seq6|m.31316 418 646;Gap=M229
###
scaffold15035_1_size6585	merc_genome	cDNA_match	803	980	100	+	.	ID=comp17707_c0_seq6|m.31317.path1;Name=comp17707_c0_seq6|m.31317;Target=comp17707_c0_seq6|m.31317 1 178;Gap=M178
###
scaffold597225_1_size114	merc_genome	cDNA_match	24	95	100	+	.	ID=comp17707_c0_seq6|m.31318.path1;Name=comp17707_c0_seq6|m.31318;Target=comp17707_c0_seq6|m.31318 1 72;Gap=M72
###
scaffold15035_1_size6585	merc_genome	cDNA_match	999	1208	100	+	.	ID=comp17707_c0_seq6|m.31318.path2;Name=comp17707_c0_seq6|m.31318;Target=comp17707_c0_seq6|m.31318 73 282;Gap=M210
scaffold15035_1_size6585	merc_genome	cDNA_match	1263	1370	100	+	.	ID=comp17707_c0_seq6|m.31318.path2;Name=comp17707_c0_seq6|m.31318;Target=comp17707_c0_seq6|m.31318 283 390;Gap=M108
###
scaffold_1383	merc_genome	cDNA_match	10288	10658	99	-	.	ID=comp16077_c0_seq1|m.31319.path1;Name=comp16077_c0_seq1|m.31319;Target=comp16077_c0_seq1|m.31319 27 397;Gap=M371
scaffold_1383	merc_genome	cDNA_match	9041	9238	100	-	.	ID=comp16077_c0_seq1|m.31319.path1;Name=comp16077_c0_seq1|m.31319;Target=comp16077_c0_seq1|m.31319 398 595;Gap=M198
scaffold_1383	merc_genome	cDNA_match	8324	8570	98	-	.	ID=comp16077_c0_seq1|m.31319.path1;Name=comp16077_c0_seq1|m.31319;Target=comp16077_c0_seq1|m.31319 596 842;Gap=M247
scaffold_1383	merc_genome	cDNA_match	8111	8226	100	-	.	ID=comp16077_c0_seq1|m.31319.path1;Name=comp16077_c0_seq1|m.31319;Target=comp16077_c0_seq1|m.31319 843 958;Gap=M116
scaffold_1383	merc_genome	cDNA_match	7188	7609	100	-	.	ID=comp16077_c0_seq1|m.31319.path1;Name=comp16077_c0_seq1|m.31319;Target=comp16077_c0_seq1|m.31319 959 1380;Gap=M422
###
scaffold_1383	merc_genome	cDNA_match	9041	9134	100	-	.	ID=comp16077_c0_seq2|m.31320.path1;Name=comp16077_c0_seq2|m.31320;Target=comp16077_c0_seq2|m.31320 1 94;Gap=M94
scaffold_1383	merc_genome	cDNA_match	8324	8570	98	-	.	ID=comp16077_c0_seq2|m.31320.path1;Name=comp16077_c0_seq2|m.31320;Target=comp16077_c0_seq2|m.31320 95 341;Gap=M247
scaffold_1383	merc_genome	cDNA_match	8111	8226	100	-	.	ID=comp16077_c0_seq2|m.31320.path1;Name=comp16077_c0_seq2|m.31320;Target=comp16077_c0_seq2|m.31320 342 457;Gap=M116
scaffold_1383	merc_genome	cDNA_match	7188	7609	100	-	.	ID=comp16077_c0_seq2|m.31320.path1;Name=comp16077_c0_seq2|m.31320;Target=comp16077_c0_seq2|m.31320 458 879;Gap=M422
###
scaffold50082_1_size1498	merc_genome	cDNA_match	608	869	99	-	.	ID=comp16077_c0_seq2|m.31321.path1;Name=comp16077_c0_seq2|m.31321;Target=comp16077_c0_seq2|m.31321 1 262;Gap=M262
###
scaffold_1383	merc_genome	cDNA_match	10362	10405	100	-	.	ID=comp16077_c0_seq2|m.31321.path2;Name=comp16077_c0_seq2|m.31321;Target=comp16077_c0_seq2|m.31321 263 306;Gap=M44
###
scaffold_1383	merc_genome	cDNA_match	10232	10658	99	-	.	ID=comp16077_c0_seq3|m.31322.path1;Name=comp16077_c0_seq3|m.31322;Target=comp16077_c0_seq3|m.31322 27 453;Gap=M427
###
scaffold50082_1_size1498	merc_genome	cDNA_match	608	869	99	-	.	ID=comp16077_c0_seq4|m.31323.path1;Name=comp16077_c0_seq4|m.31323;Target=comp16077_c0_seq4|m.31323 1 262;Gap=M262
###
scaffold_1383	merc_genome	cDNA_match	10362	10405	100	-	.	ID=comp16077_c0_seq4|m.31323.path2;Name=comp16077_c0_seq4|m.31323;Target=comp16077_c0_seq4|m.31323 263 306;Gap=M44
###
scaffold44_1_size120491	merc_genome	cDNA_match	71951	72407	100	+	.	ID=comp4736_c0_seq1|m.31324.path1;Name=comp4736_c0_seq1|m.31324;Target=comp4736_c0_seq1|m.31324 1 457;Gap=M457
scaffold44_1_size120491	merc_genome	cDNA_match	72491	72541	100	+	.	ID=comp4736_c0_seq1|m.31324.path1;Name=comp4736_c0_seq1|m.31324;Target=comp4736_c0_seq1|m.31324 458 508;Gap=M51
scaffold44_1_size120491	merc_genome	cDNA_match	73585	73757	100	+	.	ID=comp4736_c0_seq1|m.31324.path1;Name=comp4736_c0_seq1|m.31324;Target=comp4736_c0_seq1|m.31324 509 681;Gap=M173
scaffold44_1_size120491	merc_genome	cDNA_match	73934	74169	100	+	.	ID=comp4736_c0_seq1|m.31324.path1;Name=comp4736_c0_seq1|m.31324;Target=comp4736_c0_seq1|m.31324 682 917;Gap=M236
scaffold44_1_size120491	merc_genome	cDNA_match	74486	74678	100	+	.	ID=comp4736_c0_seq1|m.31324.path1;Name=comp4736_c0_seq1|m.31324;Target=comp4736_c0_seq1|m.31324 918 1110;Gap=M193
scaffold44_1_size120491	merc_genome	cDNA_match	75089	75265	100	+	.	ID=comp4736_c0_seq1|m.31324.path1;Name=comp4736_c0_seq1|m.31324;Target=comp4736_c0_seq1|m.31324 1111 1287;Gap=M177
###
scaffold_1149	merc_genome	cDNA_match	9114	9322	100	+	.	ID=comp12833_c0_seq1|m.31325.path1;Name=comp12833_c0_seq1|m.31325;Target=comp12833_c0_seq1|m.31325 1 209;Gap=M209
scaffold_1149	merc_genome	cDNA_match	9407	9539	100	+	.	ID=comp12833_c0_seq1|m.31325.path1;Name=comp12833_c0_seq1|m.31325;Target=comp12833_c0_seq1|m.31325 210 342;Gap=M133
scaffold_1149	merc_genome	cDNA_match	9631	9892	100	+	.	ID=comp12833_c0_seq1|m.31325.path1;Name=comp12833_c0_seq1|m.31325;Target=comp12833_c0_seq1|m.31325 343 604;Gap=M262
scaffold_1149	merc_genome	cDNA_match	10506	10566	100	+	.	ID=comp12833_c0_seq1|m.31325.path1;Name=comp12833_c0_seq1|m.31325;Target=comp12833_c0_seq1|m.31325 605 665;Gap=M61
scaffold_1149	merc_genome	cDNA_match	11746	11903	100	+	.	ID=comp12833_c0_seq1|m.31325.path1;Name=comp12833_c0_seq1|m.31325;Target=comp12833_c0_seq1|m.31325 666 823;Gap=M158
scaffold_1149	merc_genome	cDNA_match	12700	12785	100	+	.	ID=comp12833_c0_seq1|m.31325.path1;Name=comp12833_c0_seq1|m.31325;Target=comp12833_c0_seq1|m.31325 824 909;Gap=M86
scaffold_1149	merc_genome	cDNA_match	13562	13666	100	+	.	ID=comp12833_c0_seq1|m.31325.path1;Name=comp12833_c0_seq1|m.31325;Target=comp12833_c0_seq1|m.31325 910 1014;Gap=M105
scaffold_1149	merc_genome	cDNA_match	13759	13856	100	+	.	ID=comp12833_c0_seq1|m.31325.path1;Name=comp12833_c0_seq1|m.31325;Target=comp12833_c0_seq1|m.31325 1015 1112;Gap=M98
scaffold_1149	merc_genome	cDNA_match	14556	14676	100	+	.	ID=comp12833_c0_seq1|m.31325.path1;Name=comp12833_c0_seq1|m.31325;Target=comp12833_c0_seq1|m.31325 1113 1233;Gap=M121
scaffold_1149	merc_genome	cDNA_match	15839	16021	100	+	.	ID=comp12833_c0_seq1|m.31325.path1;Name=comp12833_c0_seq1|m.31325;Target=comp12833_c0_seq1|m.31325 1234 1416;Gap=M183
scaffold_1149	merc_genome	cDNA_match	16191	16383	100	+	.	ID=comp12833_c0_seq1|m.31325.path1;Name=comp12833_c0_seq1|m.31325;Target=comp12833_c0_seq1|m.31325 1417 1609;Gap=M193
scaffold_1149	merc_genome	cDNA_match	16557	17128	100	+	.	ID=comp12833_c0_seq1|m.31325.path1;Name=comp12833_c0_seq1|m.31325;Target=comp12833_c0_seq1|m.31325 1610 2181;Gap=M572
###
scaffold_1149	merc_genome	cDNA_match	419	581	100	+	.	ID=comp12833_c0_seq1|m.31325.path2;Name=comp12833_c0_seq1|m.31325;Target=comp12833_c0_seq1|m.31325 2182 2344;Gap=M163
scaffold_1149	merc_genome	cDNA_match	768	1042	100	+	.	ID=comp12833_c0_seq1|m.31325.path2;Name=comp12833_c0_seq1|m.31325;Target=comp12833_c0_seq1|m.31325 2345 2619;Gap=M275
scaffold_1149	merc_genome	cDNA_match	1140	1327	100	+	.	ID=comp12833_c0_seq1|m.31325.path2;Name=comp12833_c0_seq1|m.31325;Target=comp12833_c0_seq1|m.31325 2620 2807;Gap=M188
scaffold_1149	merc_genome	cDNA_match	1770	1846	100	+	.	ID=comp12833_c0_seq1|m.31325.path2;Name=comp12833_c0_seq1|m.31325;Target=comp12833_c0_seq1|m.31325 2808 2884;Gap=M77
scaffold_1149	merc_genome	cDNA_match	1944	2287	100	+	.	ID=comp12833_c0_seq1|m.31325.path2;Name=comp12833_c0_seq1|m.31325;Target=comp12833_c0_seq1|m.31325 2885 3228;Gap=M344
scaffold_1149	merc_genome	cDNA_match	2635	2703	100	+	.	ID=comp12833_c0_seq1|m.31325.path2;Name=comp12833_c0_seq1|m.31325;Target=comp12833_c0_seq1|m.31325 3229 3297;Gap=M69
scaffold_1149	merc_genome	cDNA_match	2776	3070	93	+	.	ID=comp12833_c0_seq1|m.31325.path2;Name=comp12833_c0_seq1|m.31325;Target=comp12833_c0_seq1|m.31325 3298 3614;Gap=M264 I21 M9 I1 M22
###
scaffold_1149	merc_genome	cDNA_match	2957	3070	83	+	.	ID=comp12833_c0_seq1|m.31326.path1;Name=comp12833_c0_seq1|m.31326;Target=comp12833_c0_seq1|m.31326 1 136;Gap=M83 I21 M9 I1 M22
scaffold_1149	merc_genome	cDNA_match	3306	3431	100	+	.	ID=comp12833_c0_seq1|m.31326.path1;Name=comp12833_c0_seq1|m.31326;Target=comp12833_c0_seq1|m.31326 137 262;Gap=M126
scaffold_1149	merc_genome	cDNA_match	4011	4119	100	+	.	ID=comp12833_c0_seq1|m.31326.path1;Name=comp12833_c0_seq1|m.31326;Target=comp12833_c0_seq1|m.31326 263 371;Gap=M109
scaffold_1149	merc_genome	cDNA_match	4205	4276	100	+	.	ID=comp12833_c0_seq1|m.31326.path1;Name=comp12833_c0_seq1|m.31326;Target=comp12833_c0_seq1|m.31326 372 443;Gap=M72
scaffold_1149	merc_genome	cDNA_match	4394	4529	100	+	.	ID=comp12833_c0_seq1|m.31326.path1;Name=comp12833_c0_seq1|m.31326;Target=comp12833_c0_seq1|m.31326 444 579;Gap=M136
scaffold_1149	merc_genome	cDNA_match	38968	39075	100	+	.	ID=comp12833_c0_seq1|m.31326.path1;Name=comp12833_c0_seq1|m.31326;Target=comp12833_c0_seq1|m.31326 580 687;Gap=M108
scaffold_1149	merc_genome	cDNA_match	39695	39835	100	+	.	ID=comp12833_c0_seq1|m.31326.path1;Name=comp12833_c0_seq1|m.31326;Target=comp12833_c0_seq1|m.31326 688 828;Gap=M141
scaffold_1149	merc_genome	cDNA_match	42364	42537	100	+	.	ID=comp12833_c0_seq1|m.31326.path1;Name=comp12833_c0_seq1|m.31326;Target=comp12833_c0_seq1|m.31326 829 1002;Gap=M174
scaffold_1149	merc_genome	cDNA_match	46038	46082	100	+	.	ID=comp12833_c0_seq1|m.31326.path1;Name=comp12833_c0_seq1|m.31326;Target=comp12833_c0_seq1|m.31326 1003 1047;Gap=M45
###
scaffold_1149	merc_genome	cDNA_match	2957	3070	83	+	.	ID=comp12833_c0_seq3|m.31327.path1;Name=comp12833_c0_seq3|m.31327;Target=comp12833_c0_seq3|m.31327 1 136;Gap=M83 I21 M9 I1 M22
scaffold_1149	merc_genome	cDNA_match	3306	3431	100	+	.	ID=comp12833_c0_seq3|m.31327.path1;Name=comp12833_c0_seq3|m.31327;Target=comp12833_c0_seq3|m.31327 137 262;Gap=M126
scaffold_1149	merc_genome	cDNA_match	4011	4119	100	+	.	ID=comp12833_c0_seq3|m.31327.path1;Name=comp12833_c0_seq3|m.31327;Target=comp12833_c0_seq3|m.31327 263 371;Gap=M109
scaffold_1149	merc_genome	cDNA_match	4205	4276	100	+	.	ID=comp12833_c0_seq3|m.31327.path1;Name=comp12833_c0_seq3|m.31327;Target=comp12833_c0_seq3|m.31327 372 443;Gap=M72
scaffold_1149	merc_genome	cDNA_match	4394	4529	100	+	.	ID=comp12833_c0_seq3|m.31327.path1;Name=comp12833_c0_seq3|m.31327;Target=comp12833_c0_seq3|m.31327 444 579;Gap=M136
scaffold_1149	merc_genome	cDNA_match	38968	39075	100	+	.	ID=comp12833_c0_seq3|m.31327.path1;Name=comp12833_c0_seq3|m.31327;Target=comp12833_c0_seq3|m.31327 580 687;Gap=M108
scaffold_1149	merc_genome	cDNA_match	39695	39835	100	+	.	ID=comp12833_c0_seq3|m.31327.path1;Name=comp12833_c0_seq3|m.31327;Target=comp12833_c0_seq3|m.31327 688 828;Gap=M141
scaffold_1149	merc_genome	cDNA_match	42364	42537	100	+	.	ID=comp12833_c0_seq3|m.31327.path1;Name=comp12833_c0_seq3|m.31327;Target=comp12833_c0_seq3|m.31327 829 1002;Gap=M174
scaffold_1149	merc_genome	cDNA_match	46038	46082	100	+	.	ID=comp12833_c0_seq3|m.31327.path1;Name=comp12833_c0_seq3|m.31327;Target=comp12833_c0_seq3|m.31327 1003 1047;Gap=M45
###
scaffold_1149	merc_genome	cDNA_match	2599	2703	100	+	.	ID=comp12833_c0_seq3|m.31328.path1;Name=comp12833_c0_seq3|m.31328;Target=comp12833_c0_seq3|m.31328 1 105;Gap=M105
scaffold_1149	merc_genome	cDNA_match	2776	3070	93	+	.	ID=comp12833_c0_seq3|m.31328.path1;Name=comp12833_c0_seq3|m.31328;Target=comp12833_c0_seq3|m.31328 106 422;Gap=M264 I21 M9 I1 M22
###
scaffold_3964	merc_genome	cDNA_match	16484	16617	100	+	.	ID=comp6670_c0_seq1|m.31329.path1;Name=comp6670_c0_seq1|m.31329;Target=comp6670_c0_seq1|m.31329 1 134;Gap=M134
scaffold_3964	merc_genome	cDNA_match	16690	16714	100	+	.	ID=comp6670_c0_seq1|m.31329.path1;Name=comp6670_c0_seq1|m.31329;Target=comp6670_c0_seq1|m.31329 135 159;Gap=M25
scaffold_3964	merc_genome	cDNA_match	16857	16974	100	+	.	ID=comp6670_c0_seq1|m.31329.path1;Name=comp6670_c0_seq1|m.31329;Target=comp6670_c0_seq1|m.31329 160 277;Gap=M118
scaffold_3964	merc_genome	cDNA_match	17468	17549	100	+	.	ID=comp6670_c0_seq1|m.31329.path1;Name=comp6670_c0_seq1|m.31329;Target=comp6670_c0_seq1|m.31329 278 359;Gap=M82
scaffold_3964	merc_genome	cDNA_match	17676	17738	100	+	.	ID=comp6670_c0_seq1|m.31329.path1;Name=comp6670_c0_seq1|m.31329;Target=comp6670_c0_seq1|m.31329 360 422;Gap=M63
scaffold_3964	merc_genome	cDNA_match	18283	18364	100	+	.	ID=comp6670_c0_seq1|m.31329.path1;Name=comp6670_c0_seq1|m.31329;Target=comp6670_c0_seq1|m.31329 423 504;Gap=M82
scaffold_3964	merc_genome	cDNA_match	18821	18913	98	+	.	ID=comp6670_c0_seq1|m.31329.path1;Name=comp6670_c0_seq1|m.31329;Target=comp6670_c0_seq1|m.31329 505 597;Gap=M93
scaffold_3964	merc_genome	cDNA_match	19447	19510	100	+	.	ID=comp6670_c0_seq1|m.31329.path1;Name=comp6670_c0_seq1|m.31329;Target=comp6670_c0_seq1|m.31329 598 661;Gap=M64
scaffold_3964	merc_genome	cDNA_match	19606	19691	100	+	.	ID=comp6670_c0_seq1|m.31329.path1;Name=comp6670_c0_seq1|m.31329;Target=comp6670_c0_seq1|m.31329 662 747;Gap=M86
scaffold_3964	merc_genome	cDNA_match	19809	19910	100	+	.	ID=comp6670_c0_seq1|m.31329.path1;Name=comp6670_c0_seq1|m.31329;Target=comp6670_c0_seq1|m.31329 748 849;Gap=M102
scaffold_3964	merc_genome	cDNA_match	20035	20118	100	+	.	ID=comp6670_c0_seq1|m.31329.path1;Name=comp6670_c0_seq1|m.31329;Target=comp6670_c0_seq1|m.31329 850 933;Gap=M84
scaffold_3964	merc_genome	cDNA_match	20246	20306	100	+	.	ID=comp6670_c0_seq1|m.31329.path1;Name=comp6670_c0_seq1|m.31329;Target=comp6670_c0_seq1|m.31329 934 994;Gap=M61
scaffold_3964	merc_genome	cDNA_match	20398	20464	100	+	.	ID=comp6670_c0_seq1|m.31329.path1;Name=comp6670_c0_seq1|m.31329;Target=comp6670_c0_seq1|m.31329 995 1061;Gap=M67
scaffold_3964	merc_genome	cDNA_match	20578	20655	100	+	.	ID=comp6670_c0_seq1|m.31329.path1;Name=comp6670_c0_seq1|m.31329;Target=comp6670_c0_seq1|m.31329 1062 1139;Gap=M78
scaffold_3964	merc_genome	cDNA_match	21082	21146	100	+	.	ID=comp6670_c0_seq1|m.31329.path1;Name=comp6670_c0_seq1|m.31329;Target=comp6670_c0_seq1|m.31329 1140 1204;Gap=M65
scaffold_3964	merc_genome	cDNA_match	21283	21360	100	+	.	ID=comp6670_c0_seq1|m.31329.path1;Name=comp6670_c0_seq1|m.31329;Target=comp6670_c0_seq1|m.31329 1205 1282;Gap=M78
scaffold_3964	merc_genome	cDNA_match	21449	21621	100	+	.	ID=comp6670_c0_seq1|m.31329.path1;Name=comp6670_c0_seq1|m.31329;Target=comp6670_c0_seq1|m.31329 1283 1455;Gap=M173
###
scaffold_3964	merc_genome	cDNA_match	19447	19496	100	-	.	ID=comp6670_c0_seq1|m.31330.path1;Name=comp6670_c0_seq1|m.31330;Target=comp6670_c0_seq1|m.31330 1 50;Gap=M50
scaffold_3964	merc_genome	cDNA_match	18821	18913	98	-	.	ID=comp6670_c0_seq1|m.31330.path1;Name=comp6670_c0_seq1|m.31330;Target=comp6670_c0_seq1|m.31330 51 143;Gap=M93
scaffold_3964	merc_genome	cDNA_match	18283	18364	100	-	.	ID=comp6670_c0_seq1|m.31330.path1;Name=comp6670_c0_seq1|m.31330;Target=comp6670_c0_seq1|m.31330 144 225;Gap=M82
scaffold_3964	merc_genome	cDNA_match	17676	17738	100	-	.	ID=comp6670_c0_seq1|m.31330.path1;Name=comp6670_c0_seq1|m.31330;Target=comp6670_c0_seq1|m.31330 226 288;Gap=M63
scaffold_3964	merc_genome	cDNA_match	17468	17549	100	-	.	ID=comp6670_c0_seq1|m.31330.path1;Name=comp6670_c0_seq1|m.31330;Target=comp6670_c0_seq1|m.31330 289 370;Gap=M82
scaffold_3964	merc_genome	cDNA_match	16937	16974	100	-	.	ID=comp6670_c0_seq1|m.31330.path1;Name=comp6670_c0_seq1|m.31330;Target=comp6670_c0_seq1|m.31330 371 408;Gap=M38
###
scaffold_3846	merc_genome	cDNA_match	95682	96406	99	+	.	ID=comp19004_c0_seq1|m.31331.path1;Name=comp19004_c0_seq1|m.31331;Target=comp19004_c0_seq1|m.31331 2261 2985;Gap=M725
scaffold_3846	merc_genome	cDNA_match	96680	96953	98	+	.	ID=comp19004_c0_seq1|m.31331.path1;Name=comp19004_c0_seq1|m.31331;Target=comp19004_c0_seq1|m.31331 2986 3259;Gap=M274
scaffold_3846	merc_genome	cDNA_match	97572	97695	99	+	.	ID=comp19004_c0_seq1|m.31331.path1;Name=comp19004_c0_seq1|m.31331;Target=comp19004_c0_seq1|m.31331 3260 3383;Gap=M124
scaffold_3846	merc_genome	cDNA_match	97977	98064	98	+	.	ID=comp19004_c0_seq1|m.31331.path1;Name=comp19004_c0_seq1|m.31331;Target=comp19004_c0_seq1|m.31331 3384 3471;Gap=M88
scaffold_3846	merc_genome	cDNA_match	98169	98247	100	+	.	ID=comp19004_c0_seq1|m.31331.path1;Name=comp19004_c0_seq1|m.31331;Target=comp19004_c0_seq1|m.31331 3472 3550;Gap=M79
scaffold_3846	merc_genome	cDNA_match	99077	99372	99	+	.	ID=comp19004_c0_seq1|m.31331.path1;Name=comp19004_c0_seq1|m.31331;Target=comp19004_c0_seq1|m.31331 3551 3846;Gap=M296
scaffold_3846	merc_genome	cDNA_match	99951	100538	99	+	.	ID=comp19004_c0_seq1|m.31331.path1;Name=comp19004_c0_seq1|m.31331;Target=comp19004_c0_seq1|m.31331 3847 4435;Gap=M574 I1 M14
###
scaffold_3846	merc_genome	cDNA_match	88347	88434	100	+	.	ID=comp19004_c0_seq1|m.31331.path2;Name=comp19004_c0_seq1|m.31331;Target=comp19004_c0_seq1|m.31331 238 325;Gap=M88
scaffold_3846	merc_genome	cDNA_match	88655	88742	97	+	.	ID=comp19004_c0_seq1|m.31331.path2;Name=comp19004_c0_seq1|m.31331;Target=comp19004_c0_seq1|m.31331 326 413;Gap=M88
scaffold_3846	merc_genome	cDNA_match	88822	88902	98	+	.	ID=comp19004_c0_seq1|m.31331.path2;Name=comp19004_c0_seq1|m.31331;Target=comp19004_c0_seq1|m.31331 414 494;Gap=M81
scaffold_3846	merc_genome	cDNA_match	90919	90993	100	+	.	ID=comp19004_c0_seq1|m.31331.path2;Name=comp19004_c0_seq1|m.31331;Target=comp19004_c0_seq1|m.31331 495 569;Gap=M75
scaffold_3846	merc_genome	cDNA_match	91253	91332	100	+	.	ID=comp19004_c0_seq1|m.31331.path2;Name=comp19004_c0_seq1|m.31331;Target=comp19004_c0_seq1|m.31331 570 649;Gap=M80
scaffold_3846	merc_genome	cDNA_match	91897	91975	100	+	.	ID=comp19004_c0_seq1|m.31331.path2;Name=comp19004_c0_seq1|m.31331;Target=comp19004_c0_seq1|m.31331 650 728;Gap=M79
scaffold_3846	merc_genome	cDNA_match	92111	92449	95	+	.	ID=comp19004_c0_seq1|m.31331.path2;Name=comp19004_c0_seq1|m.31331;Target=comp19004_c0_seq1|m.31331 729 1058;Gap=D1 M19 D1 M8 D7 M303
scaffold_3846	merc_genome	cDNA_match	92943	92987	88	+	.	ID=comp19004_c0_seq1|m.31331.path2;Name=comp19004_c0_seq1|m.31331;Target=comp19004_c0_seq1|m.31331 1075 1118;Gap=M9 D1 M35
scaffold_3846	merc_genome	cDNA_match	93294	93584	88	+	.	ID=comp19004_c0_seq1|m.31331.path2;Name=comp19004_c0_seq1|m.31331;Target=comp19004_c0_seq1|m.31331 1119 1420;Gap=M277 I4 M10 I7 M4
scaffold_3846	merc_genome	cDNA_match	94024	94032	100	+	.	ID=comp19004_c0_seq1|m.31331.path2;Name=comp19004_c0_seq1|m.31331;Target=comp19004_c0_seq1|m.31331 1421 1429;Gap=M9
scaffold_3846	merc_genome	cDNA_match	94419	94453	51	+	.	ID=comp19004_c0_seq1|m.31331.path2;Name=comp19004_c0_seq1|m.31331;Target=comp19004_c0_seq1|m.31331 1490 1536;Gap=M16 I6 M4 I2 M13 I4 M2
scaffold_3846	merc_genome	cDNA_match	94788	94880	97	+	.	ID=comp19004_c0_seq1|m.31331.path2;Name=comp19004_c0_seq1|m.31331;Target=comp19004_c0_seq1|m.31331 1537 1629;Gap=M93
scaffold_3846	merc_genome	cDNA_match	95141	95681	100	+	.	ID=comp19004_c0_seq1|m.31331.path2;Name=comp19004_c0_seq1|m.31331;Target=comp19004_c0_seq1|m.31331 1630 2170;Gap=M541
###
scaffold260680_1_size215	merc_genome	cDNA_match	92	215	100	-	.	ID=comp19004_c0_seq1|m.31332.path1;Name=comp19004_c0_seq1|m.31332;Target=comp19004_c0_seq1|m.31332 13 136;Gap=M124
###
scaffold_3846	merc_genome	cDNA_match	100548	100946	99	+	.	ID=comp19004_c0_seq1|m.31332.path2;Name=comp19004_c0_seq1|m.31332;Target=comp19004_c0_seq1|m.31332 137 535;Gap=M399
scaffold_3846	merc_genome	cDNA_match	101423	101795	99	+	.	ID=comp19004_c0_seq1|m.31332.path2;Name=comp19004_c0_seq1|m.31332;Target=comp19004_c0_seq1|m.31332 536 908;Gap=M373
scaffold_3846	merc_genome	cDNA_match	101937	101984	54	+	.	ID=comp19004_c0_seq1|m.31332.path2;Name=comp19004_c0_seq1|m.31332;Target=comp19004_c0_seq1|m.31332 1000 1060;Gap=M13 I5 M11 I2 M5 I1 M6 I3 M5 I2 M8
scaffold_3846	merc_genome	cDNA_match	102110	102523	98	+	.	ID=comp19004_c0_seq1|m.31332.path2;Name=comp19004_c0_seq1|m.31332;Target=comp19004_c0_seq1|m.31332 1104 1512;Gap=M1 D5 M408
###
scaffold_3846	merc_genome	cDNA_match	95682	96406	99	+	.	ID=comp19004_c0_seq2|m.31333.path1;Name=comp19004_c0_seq2|m.31333;Target=comp19004_c0_seq2|m.31333 2261 2985;Gap=M725
scaffold_3846	merc_genome	cDNA_match	96680	96877	98	+	.	ID=comp19004_c0_seq2|m.31333.path1;Name=comp19004_c0_seq2|m.31333;Target=comp19004_c0_seq2|m.31333 2986 3183;Gap=M198
scaffold_3846	merc_genome	cDNA_match	96991	97142	99	+	.	ID=comp19004_c0_seq2|m.31333.path1;Name=comp19004_c0_seq2|m.31333;Target=comp19004_c0_seq2|m.31333 3184 3335;Gap=M152
scaffold_3846	merc_genome	cDNA_match	97424	97478	100	+	.	ID=comp19004_c0_seq2|m.31333.path1;Name=comp19004_c0_seq2|m.31333;Target=comp19004_c0_seq2|m.31333 3336 3390;Gap=M55
scaffold_3846	merc_genome	cDNA_match	98032	98064	100	+	.	ID=comp19004_c0_seq2|m.31333.path1;Name=comp19004_c0_seq2|m.31333;Target=comp19004_c0_seq2|m.31333 3391 3423;Gap=M33
scaffold_3846	merc_genome	cDNA_match	98169	98247	100	+	.	ID=comp19004_c0_seq2|m.31333.path1;Name=comp19004_c0_seq2|m.31333;Target=comp19004_c0_seq2|m.31333 3424 3502;Gap=M79
scaffold_3846	merc_genome	cDNA_match	99077	99372	99	+	.	ID=comp19004_c0_seq2|m.31333.path1;Name=comp19004_c0_seq2|m.31333;Target=comp19004_c0_seq2|m.31333 3503 3798;Gap=M296
scaffold_3846	merc_genome	cDNA_match	99951	100538	99	+	.	ID=comp19004_c0_seq2|m.31333.path1;Name=comp19004_c0_seq2|m.31333;Target=comp19004_c0_seq2|m.31333 3799 4387;Gap=M574 I1 M14
###
scaffold_3846	merc_genome	cDNA_match	88347	88434	100	+	.	ID=comp19004_c0_seq2|m.31333.path2;Name=comp19004_c0_seq2|m.31333;Target=comp19004_c0_seq2|m.31333 238 325;Gap=M88
scaffold_3846	merc_genome	cDNA_match	88655	88742	97	+	.	ID=comp19004_c0_seq2|m.31333.path2;Name=comp19004_c0_seq2|m.31333;Target=comp19004_c0_seq2|m.31333 326 413;Gap=M88
scaffold_3846	merc_genome	cDNA_match	88822	88902	98	+	.	ID=comp19004_c0_seq2|m.31333.path2;Name=comp19004_c0_seq2|m.31333;Target=comp19004_c0_seq2|m.31333 414 494;Gap=M81
scaffold_3846	merc_genome	cDNA_match	90919	90993	100	+	.	ID=comp19004_c0_seq2|m.31333.path2;Name=comp19004_c0_seq2|m.31333;Target=comp19004_c0_seq2|m.31333 495 569;Gap=M75
scaffold_3846	merc_genome	cDNA_match	91253	91332	100	+	.	ID=comp19004_c0_seq2|m.31333.path2;Name=comp19004_c0_seq2|m.31333;Target=comp19004_c0_seq2|m.31333 570 649;Gap=M80
scaffold_3846	merc_genome	cDNA_match	91897	91975	100	+	.	ID=comp19004_c0_seq2|m.31333.path2;Name=comp19004_c0_seq2|m.31333;Target=comp19004_c0_seq2|m.31333 650 728;Gap=M79
scaffold_3846	merc_genome	cDNA_match	92111	92449	95	+	.	ID=comp19004_c0_seq2|m.31333.path2;Name=comp19004_c0_seq2|m.31333;Target=comp19004_c0_seq2|m.31333 729 1058;Gap=D1 M19 D1 M8 D7 M303
scaffold_3846	merc_genome	cDNA_match	92943	92987	88	+	.	ID=comp19004_c0_seq2|m.31333.path2;Name=comp19004_c0_seq2|m.31333;Target=comp19004_c0_seq2|m.31333 1075 1118;Gap=M9 D1 M35
scaffold_3846	merc_genome	cDNA_match	93294	93584	88	+	.	ID=comp19004_c0_seq2|m.31333.path2;Name=comp19004_c0_seq2|m.31333;Target=comp19004_c0_seq2|m.31333 1119 1420;Gap=M277 I4 M10 I7 M4
scaffold_3846	merc_genome	cDNA_match	94024	94032	100	+	.	ID=comp19004_c0_seq2|m.31333.path2;Name=comp19004_c0_seq2|m.31333;Target=comp19004_c0_seq2|m.31333 1421 1429;Gap=M9
scaffold_3846	merc_genome	cDNA_match	94419	94453	51	+	.	ID=comp19004_c0_seq2|m.31333.path2;Name=comp19004_c0_seq2|m.31333;Target=comp19004_c0_seq2|m.31333 1490 1536;Gap=M16 I6 M4 I2 M13 I4 M2
scaffold_3846	merc_genome	cDNA_match	94788	94880	97	+	.	ID=comp19004_c0_seq2|m.31333.path2;Name=comp19004_c0_seq2|m.31333;Target=comp19004_c0_seq2|m.31333 1537 1629;Gap=M93
scaffold_3846	merc_genome	cDNA_match	95141	95681	100	+	.	ID=comp19004_c0_seq2|m.31333.path2;Name=comp19004_c0_seq2|m.31333;Target=comp19004_c0_seq2|m.31333 1630 2170;Gap=M541
###
scaffold260680_1_size215	merc_genome	cDNA_match	92	215	100	-	.	ID=comp19004_c0_seq2|m.31334.path1;Name=comp19004_c0_seq2|m.31334;Target=comp19004_c0_seq2|m.31334 13 136;Gap=M124
###
scaffold_3846	merc_genome	cDNA_match	100548	100946	99	+	.	ID=comp19004_c0_seq2|m.31334.path2;Name=comp19004_c0_seq2|m.31334;Target=comp19004_c0_seq2|m.31334 137 535;Gap=M399
scaffold_3846	merc_genome	cDNA_match	101423	101795	99	+	.	ID=comp19004_c0_seq2|m.31334.path2;Name=comp19004_c0_seq2|m.31334;Target=comp19004_c0_seq2|m.31334 536 908;Gap=M373
scaffold_3846	merc_genome	cDNA_match	101937	101984	54	+	.	ID=comp19004_c0_seq2|m.31334.path2;Name=comp19004_c0_seq2|m.31334;Target=comp19004_c0_seq2|m.31334 1000 1060;Gap=M13 I5 M11 I2 M5 I1 M6 I3 M5 I2 M8
scaffold_3846	merc_genome	cDNA_match	102110	102523	98	+	.	ID=comp19004_c0_seq2|m.31334.path2;Name=comp19004_c0_seq2|m.31334;Target=comp19004_c0_seq2|m.31334 1104 1512;Gap=M1 D5 M408
###
scaffold540_1_size52909	merc_genome	cDNA_match	40150	40387	100	+	.	ID=comp9806_c0_seq1|m.31335.path1;Name=comp9806_c0_seq1|m.31335;Target=comp9806_c0_seq1|m.31335 1 238;Gap=M238
scaffold540_1_size52909	merc_genome	cDNA_match	40614	40814	97	+	.	ID=comp9806_c0_seq1|m.31335.path1;Name=comp9806_c0_seq1|m.31335;Target=comp9806_c0_seq1|m.31335 239 439;Gap=M201
scaffold540_1_size52909	merc_genome	cDNA_match	40886	41056	98	+	.	ID=comp9806_c0_seq1|m.31335.path1;Name=comp9806_c0_seq1|m.31335;Target=comp9806_c0_seq1|m.31335 440 610;Gap=M171
scaffold540_1_size52909	merc_genome	cDNA_match	41119	41385	99	+	.	ID=comp9806_c0_seq1|m.31335.path1;Name=comp9806_c0_seq1|m.31335;Target=comp9806_c0_seq1|m.31335 611 877;Gap=M267
scaffold540_1_size52909	merc_genome	cDNA_match	41486	41754	100	+	.	ID=comp9806_c0_seq1|m.31335.path1;Name=comp9806_c0_seq1|m.31335;Target=comp9806_c0_seq1|m.31335 878 1146;Gap=M269
###
scaffold540_1_size52909	merc_genome	cDNA_match	43861	44001	100	-	.	ID=comp9806_c0_seq1|m.31336.path1;Name=comp9806_c0_seq1|m.31336;Target=comp9806_c0_seq1|m.31336 1 141;Gap=M141
scaffold540_1_size52909	merc_genome	cDNA_match	43447	43734	100	-	.	ID=comp9806_c0_seq1|m.31336.path1;Name=comp9806_c0_seq1|m.31336;Target=comp9806_c0_seq1|m.31336 142 429;Gap=M288
scaffold540_1_size52909	merc_genome	cDNA_match	43156	43348	100	-	.	ID=comp9806_c0_seq1|m.31336.path1;Name=comp9806_c0_seq1|m.31336;Target=comp9806_c0_seq1|m.31336 430 622;Gap=M193
scaffold540_1_size52909	merc_genome	cDNA_match	42256	42503	100	-	.	ID=comp9806_c0_seq1|m.31336.path1;Name=comp9806_c0_seq1|m.31336;Target=comp9806_c0_seq1|m.31336 623 870;Gap=M248
###
scaffold540_1_size52909	merc_genome	cDNA_match	42290	42503	100	+	.	ID=comp9806_c0_seq1|m.31337.path1;Name=comp9806_c0_seq1|m.31337;Target=comp9806_c0_seq1|m.31337 1 214;Gap=M214
scaffold540_1_size52909	merc_genome	cDNA_match	43156	43348	100	+	.	ID=comp9806_c0_seq1|m.31337.path1;Name=comp9806_c0_seq1|m.31337;Target=comp9806_c0_seq1|m.31337 215 407;Gap=M193
scaffold540_1_size52909	merc_genome	cDNA_match	43447	43570	100	+	.	ID=comp9806_c0_seq1|m.31337.path1;Name=comp9806_c0_seq1|m.31337;Target=comp9806_c0_seq1|m.31337 408 531;Gap=M124
###
scaffold_1527	merc_genome	cDNA_match	10321	10374	100	-	.	ID=comp13434_c0_seq1|m.31338.path1;Name=comp13434_c0_seq1|m.31338;Target=comp13434_c0_seq1|m.31338 338 391;Gap=M54
scaffold_1527	merc_genome	cDNA_match	2815	3303	100	-	.	ID=comp13434_c0_seq1|m.31338.path1;Name=comp13434_c0_seq1|m.31338;Target=comp13434_c0_seq1|m.31338 392 880;Gap=M489
scaffold_1527	merc_genome	cDNA_match	2367	2453	100	-	.	ID=comp13434_c0_seq1|m.31338.path1;Name=comp13434_c0_seq1|m.31338;Target=comp13434_c0_seq1|m.31338 881 967;Gap=M87
scaffold_1527	merc_genome	cDNA_match	2199	2269	100	-	.	ID=comp13434_c0_seq1|m.31338.path1;Name=comp13434_c0_seq1|m.31338;Target=comp13434_c0_seq1|m.31338 968 1038;Gap=M71
scaffold_1527	merc_genome	cDNA_match	1776	1852	100	-	.	ID=comp13434_c0_seq1|m.31338.path1;Name=comp13434_c0_seq1|m.31338;Target=comp13434_c0_seq1|m.31338 1039 1115;Gap=M77
scaffold_1527	merc_genome	cDNA_match	1658	1676	100	-	.	ID=comp13434_c0_seq1|m.31338.path1;Name=comp13434_c0_seq1|m.31338;Target=comp13434_c0_seq1|m.31338 1116 1134;Gap=M19
###
scaffold_1527	merc_genome	cDNA_match	1532	1677	100	-	.	ID=comp13434_c1_seq1|m.31339.path1;Name=comp13434_c1_seq1|m.31339;Target=comp13434_c1_seq1|m.31339 2 147;Gap=M146
scaffold_1527	merc_genome	cDNA_match	890	1051	99	-	.	ID=comp13434_c1_seq1|m.31339.path1;Name=comp13434_c1_seq1|m.31339;Target=comp13434_c1_seq1|m.31339 148 309;Gap=M162
scaffold_1527	merc_genome	cDNA_match	436	744	100	-	.	ID=comp13434_c1_seq1|m.31339.path1;Name=comp13434_c1_seq1|m.31339;Target=comp13434_c1_seq1|m.31339 310 618;Gap=M309
###
scaffold5015_1_size16438	merc_genome	cDNA_match	340	492	100	+	.	ID=comp12332_c0_seq1|m.31340.path1;Name=comp12332_c0_seq1|m.31340;Target=comp12332_c0_seq1|m.31340 1 153;Gap=M153
scaffold5015_1_size16438	merc_genome	cDNA_match	1082	1327	100	+	.	ID=comp12332_c0_seq1|m.31340.path1;Name=comp12332_c0_seq1|m.31340;Target=comp12332_c0_seq1|m.31340 154 399;Gap=M246
scaffold5015_1_size16438	merc_genome	cDNA_match	1408	1503	100	+	.	ID=comp12332_c0_seq1|m.31340.path1;Name=comp12332_c0_seq1|m.31340;Target=comp12332_c0_seq1|m.31340 400 495;Gap=M96
scaffold5015_1_size16438	merc_genome	cDNA_match	1750	1901	100	+	.	ID=comp12332_c0_seq1|m.31340.path1;Name=comp12332_c0_seq1|m.31340;Target=comp12332_c0_seq1|m.31340 496 647;Gap=M152
scaffold5015_1_size16438	merc_genome	cDNA_match	1985	2177	99	+	.	ID=comp12332_c0_seq1|m.31340.path1;Name=comp12332_c0_seq1|m.31340;Target=comp12332_c0_seq1|m.31340 648 840;Gap=M193
###
scaffold5015_1_size16438	merc_genome	cDNA_match	2894	3128	99	-	.	ID=comp12332_c0_seq1|m.31341.path1;Name=comp12332_c0_seq1|m.31341;Target=comp12332_c0_seq1|m.31341 1 235;Gap=M235
scaffold5015_1_size16438	merc_genome	cDNA_match	2766	2839	100	-	.	ID=comp12332_c0_seq1|m.31341.path1;Name=comp12332_c0_seq1|m.31341;Target=comp12332_c0_seq1|m.31341 236 309;Gap=M74
###
scaffold13281_1_size7165	merc_genome	cDNA_match	5476	5793	99	+	.	ID=comp12332_c0_seq4|m.31342.path1;Name=comp12332_c0_seq4|m.31342;Target=comp12332_c0_seq4|m.31342 1 318;Gap=M318
###
scaffold63126_1_size1205	merc_genome	cDNA_match	390	707	99	-	.	ID=comp12332_c0_seq4|m.31342.path2;Name=comp12332_c0_seq4|m.31342;Target=comp12332_c0_seq4|m.31342 1 318;Gap=M318
###
scaffold1673_1_size31896	merc_genome	cDNA_match	16862	16944	98	+	.	ID=comp14602_c0_seq2|m.31343.path1;Name=comp14602_c0_seq2|m.31343;Target=comp14602_c0_seq2|m.31343 1 84;Gap=M26 I1 M57
scaffold1673_1_size31896	merc_genome	cDNA_match	17060	17149	100	+	.	ID=comp14602_c0_seq2|m.31343.path1;Name=comp14602_c0_seq2|m.31343;Target=comp14602_c0_seq2|m.31343 85 174;Gap=M90
scaffold1673_1_size31896	merc_genome	cDNA_match	17252	17409	100	+	.	ID=comp14602_c0_seq2|m.31343.path1;Name=comp14602_c0_seq2|m.31343;Target=comp14602_c0_seq2|m.31343 175 332;Gap=M158
scaffold1673_1_size31896	merc_genome	cDNA_match	17659	17716	100	+	.	ID=comp14602_c0_seq2|m.31343.path1;Name=comp14602_c0_seq2|m.31343;Target=comp14602_c0_seq2|m.31343 333 390;Gap=M58
scaffold1673_1_size31896	merc_genome	cDNA_match	17945	17993	100	+	.	ID=comp14602_c0_seq2|m.31343.path1;Name=comp14602_c0_seq2|m.31343;Target=comp14602_c0_seq2|m.31343 391 439;Gap=M49
scaffold1673_1_size31896	merc_genome	cDNA_match	18196	18266	100	+	.	ID=comp14602_c0_seq2|m.31343.path1;Name=comp14602_c0_seq2|m.31343;Target=comp14602_c0_seq2|m.31343 440 510;Gap=M71
scaffold1673_1_size31896	merc_genome	cDNA_match	18400	18477	100	+	.	ID=comp14602_c0_seq2|m.31343.path1;Name=comp14602_c0_seq2|m.31343;Target=comp14602_c0_seq2|m.31343 511 588;Gap=M78
scaffold1673_1_size31896	merc_genome	cDNA_match	18558	18683	100	+	.	ID=comp14602_c0_seq2|m.31343.path1;Name=comp14602_c0_seq2|m.31343;Target=comp14602_c0_seq2|m.31343 589 714;Gap=M126
scaffold1673_1_size31896	merc_genome	cDNA_match	18799	18900	100	+	.	ID=comp14602_c0_seq2|m.31343.path1;Name=comp14602_c0_seq2|m.31343;Target=comp14602_c0_seq2|m.31343 715 816;Gap=M102
###
scaffold1673_1_size31896	merc_genome	cDNA_match	17268	17409	100	+	.	ID=comp14602_c0_seq2|m.31344.path1;Name=comp14602_c0_seq2|m.31344;Target=comp14602_c0_seq2|m.31344 1 142;Gap=M142
scaffold1673_1_size31896	merc_genome	cDNA_match	17659	17716	100	+	.	ID=comp14602_c0_seq2|m.31344.path1;Name=comp14602_c0_seq2|m.31344;Target=comp14602_c0_seq2|m.31344 143 200;Gap=M58
scaffold1673_1_size31896	merc_genome	cDNA_match	17945	17993	100	+	.	ID=comp14602_c0_seq2|m.31344.path1;Name=comp14602_c0_seq2|m.31344;Target=comp14602_c0_seq2|m.31344 201 249;Gap=M49
scaffold1673_1_size31896	merc_genome	cDNA_match	18196	18246	100	+	.	ID=comp14602_c0_seq2|m.31344.path1;Name=comp14602_c0_seq2|m.31344;Target=comp14602_c0_seq2|m.31344 250 300;Gap=M51
###
scaffold1673_1_size31896	merc_genome	cDNA_match	16726	16772	100	+	.	ID=comp14602_c0_seq1|m.31345.path1;Name=comp14602_c0_seq1|m.31345;Target=comp14602_c0_seq1|m.31345 1 47;Gap=M47
scaffold1673_1_size31896	merc_genome	cDNA_match	16855	16944	98	+	.	ID=comp14602_c0_seq1|m.31345.path1;Name=comp14602_c0_seq1|m.31345;Target=comp14602_c0_seq1|m.31345 48 138;Gap=M33 I1 M57
scaffold1673_1_size31896	merc_genome	cDNA_match	17060	17149	100	+	.	ID=comp14602_c0_seq1|m.31345.path1;Name=comp14602_c0_seq1|m.31345;Target=comp14602_c0_seq1|m.31345 139 228;Gap=M90
scaffold1673_1_size31896	merc_genome	cDNA_match	17252	17409	100	+	.	ID=comp14602_c0_seq1|m.31345.path1;Name=comp14602_c0_seq1|m.31345;Target=comp14602_c0_seq1|m.31345 229 386;Gap=M158
scaffold1673_1_size31896	merc_genome	cDNA_match	17659	17716	100	+	.	ID=comp14602_c0_seq1|m.31345.path1;Name=comp14602_c0_seq1|m.31345;Target=comp14602_c0_seq1|m.31345 387 444;Gap=M58
scaffold1673_1_size31896	merc_genome	cDNA_match	17945	17993	100	+	.	ID=comp14602_c0_seq1|m.31345.path1;Name=comp14602_c0_seq1|m.31345;Target=comp14602_c0_seq1|m.31345 445 493;Gap=M49
scaffold1673_1_size31896	merc_genome	cDNA_match	18079	18266	100	+	.	ID=comp14602_c0_seq1|m.31345.path1;Name=comp14602_c0_seq1|m.31345;Target=comp14602_c0_seq1|m.31345 494 681;Gap=M188
scaffold1673_1_size31896	merc_genome	cDNA_match	18400	18477	100	+	.	ID=comp14602_c0_seq1|m.31345.path1;Name=comp14602_c0_seq1|m.31345;Target=comp14602_c0_seq1|m.31345 682 759;Gap=M78
scaffold1673_1_size31896	merc_genome	cDNA_match	18558	18683	100	+	.	ID=comp14602_c0_seq1|m.31345.path1;Name=comp14602_c0_seq1|m.31345;Target=comp14602_c0_seq1|m.31345 760 885;Gap=M126
scaffold1673_1_size31896	merc_genome	cDNA_match	18799	18900	100	+	.	ID=comp14602_c0_seq1|m.31345.path1;Name=comp14602_c0_seq1|m.31345;Target=comp14602_c0_seq1|m.31345 886 987;Gap=M102
###
scaffold1673_1_size31896	merc_genome	cDNA_match	17268	17409	100	+	.	ID=comp14602_c0_seq1|m.31346.path1;Name=comp14602_c0_seq1|m.31346;Target=comp14602_c0_seq1|m.31346 1 142;Gap=M142
scaffold1673_1_size31896	merc_genome	cDNA_match	17659	17716	100	+	.	ID=comp14602_c0_seq1|m.31346.path1;Name=comp14602_c0_seq1|m.31346;Target=comp14602_c0_seq1|m.31346 143 200;Gap=M58
scaffold1673_1_size31896	merc_genome	cDNA_match	17945	17993	100	+	.	ID=comp14602_c0_seq1|m.31346.path1;Name=comp14602_c0_seq1|m.31346;Target=comp14602_c0_seq1|m.31346 201 249;Gap=M49
scaffold1673_1_size31896	merc_genome	cDNA_match	18079	18153	100	+	.	ID=comp14602_c0_seq1|m.31346.path1;Name=comp14602_c0_seq1|m.31346;Target=comp14602_c0_seq1|m.31346 250 324;Gap=M75
###
scaffold5438_1_size15523	merc_genome	cDNA_match	265	386	98	+	.	ID=comp9463_c0_seq1|m.31347.path1;Name=comp9463_c0_seq1|m.31347;Target=comp9463_c0_seq1|m.31347 3 124;Gap=M122
scaffold5438_1_size15523	merc_genome	cDNA_match	478	581	100	+	.	ID=comp9463_c0_seq1|m.31347.path1;Name=comp9463_c0_seq1|m.31347;Target=comp9463_c0_seq1|m.31347 125 228;Gap=M104
scaffold5438_1_size15523	merc_genome	cDNA_match	726	857	100	+	.	ID=comp9463_c0_seq1|m.31347.path1;Name=comp9463_c0_seq1|m.31347;Target=comp9463_c0_seq1|m.31347 229 360;Gap=M132
scaffold5438_1_size15523	merc_genome	cDNA_match	930	956	100	+	.	ID=comp9463_c0_seq1|m.31347.path1;Name=comp9463_c0_seq1|m.31347;Target=comp9463_c0_seq1|m.31347 361 387;Gap=M27
###
scaffold40313_1_size1842	merc_genome	cDNA_match	1377	1739	97	+	.	ID=comp3444_c0_seq1|m.31348.path1;Name=comp3444_c0_seq1|m.31348;Target=comp3444_c0_seq1|m.31348 1 363;Gap=M363
###
scaffold_1256	merc_genome	cDNA_match	14572	14736	100	-	.	ID=comp13636_c0_seq1|m.31349.path1;Name=comp13636_c0_seq1|m.31349;Target=comp13636_c0_seq1|m.31349 1 165;Gap=M165
scaffold_1256	merc_genome	cDNA_match	14323	14419	100	-	.	ID=comp13636_c0_seq1|m.31349.path1;Name=comp13636_c0_seq1|m.31349;Target=comp13636_c0_seq1|m.31349 166 262;Gap=M97
scaffold_1256	merc_genome	cDNA_match	14118	14236	100	-	.	ID=comp13636_c0_seq1|m.31349.path1;Name=comp13636_c0_seq1|m.31349;Target=comp13636_c0_seq1|m.31349 263 381;Gap=M119
scaffold_1256	merc_genome	cDNA_match	13401	13568	100	-	.	ID=comp13636_c0_seq1|m.31349.path1;Name=comp13636_c0_seq1|m.31349;Target=comp13636_c0_seq1|m.31349 382 549;Gap=M168
scaffold_1256	merc_genome	cDNA_match	13058	13186	100	-	.	ID=comp13636_c0_seq1|m.31349.path1;Name=comp13636_c0_seq1|m.31349;Target=comp13636_c0_seq1|m.31349 550 678;Gap=M129
scaffold_1256	merc_genome	cDNA_match	12285	12345	100	-	.	ID=comp13636_c0_seq1|m.31349.path1;Name=comp13636_c0_seq1|m.31349;Target=comp13636_c0_seq1|m.31349 679 739;Gap=M61
scaffold_1256	merc_genome	cDNA_match	11919	12022	100	-	.	ID=comp13636_c0_seq1|m.31349.path1;Name=comp13636_c0_seq1|m.31349;Target=comp13636_c0_seq1|m.31349 740 843;Gap=M104
scaffold_1256	merc_genome	cDNA_match	11732	11815	100	-	.	ID=comp13636_c0_seq1|m.31349.path1;Name=comp13636_c0_seq1|m.31349;Target=comp13636_c0_seq1|m.31349 844 927;Gap=M84
scaffold_1256	merc_genome	cDNA_match	11477	11583	99	-	.	ID=comp13636_c0_seq1|m.31349.path1;Name=comp13636_c0_seq1|m.31349;Target=comp13636_c0_seq1|m.31349 928 1034;Gap=M107
scaffold_1256	merc_genome	cDNA_match	6864	6975	100	-	.	ID=comp13636_c0_seq1|m.31349.path1;Name=comp13636_c0_seq1|m.31349;Target=comp13636_c0_seq1|m.31349 1035 1146;Gap=M112
scaffold_1256	merc_genome	cDNA_match	6281	6394	100	-	.	ID=comp13636_c0_seq1|m.31349.path1;Name=comp13636_c0_seq1|m.31349;Target=comp13636_c0_seq1|m.31349 1147 1260;Gap=M114
scaffold_1256	merc_genome	cDNA_match	6095	6160	100	-	.	ID=comp13636_c0_seq1|m.31349.path1;Name=comp13636_c0_seq1|m.31349;Target=comp13636_c0_seq1|m.31349 1261 1326;Gap=M66
scaffold_1256	merc_genome	cDNA_match	5899	5971	100	-	.	ID=comp13636_c0_seq1|m.31349.path1;Name=comp13636_c0_seq1|m.31349;Target=comp13636_c0_seq1|m.31349 1327 1399;Gap=M73
scaffold_1256	merc_genome	cDNA_match	5715	5801	100	-	.	ID=comp13636_c0_seq1|m.31349.path1;Name=comp13636_c0_seq1|m.31349;Target=comp13636_c0_seq1|m.31349 1400 1486;Gap=M87
scaffold_1256	merc_genome	cDNA_match	5434	5488	100	-	.	ID=comp13636_c0_seq1|m.31349.path1;Name=comp13636_c0_seq1|m.31349;Target=comp13636_c0_seq1|m.31349 1487 1541;Gap=M55
scaffold_1256	merc_genome	cDNA_match	5287	5358	100	-	.	ID=comp13636_c0_seq1|m.31349.path1;Name=comp13636_c0_seq1|m.31349;Target=comp13636_c0_seq1|m.31349 1542 1613;Gap=M72
scaffold_1256	merc_genome	cDNA_match	4891	4953	100	-	.	ID=comp13636_c0_seq1|m.31349.path1;Name=comp13636_c0_seq1|m.31349;Target=comp13636_c0_seq1|m.31349 1614 1676;Gap=M63
scaffold_1256	merc_genome	cDNA_match	4682	4796	100	-	.	ID=comp13636_c0_seq1|m.31349.path1;Name=comp13636_c0_seq1|m.31349;Target=comp13636_c0_seq1|m.31349 1677 1791;Gap=M115
scaffold_1256	merc_genome	cDNA_match	4388	4462	100	-	.	ID=comp13636_c0_seq1|m.31349.path1;Name=comp13636_c0_seq1|m.31349;Target=comp13636_c0_seq1|m.31349 1792 1866;Gap=M75
###
scaffold_1256	merc_genome	cDNA_match	4431	4462	100	+	.	ID=comp13636_c0_seq1|m.31350.path1;Name=comp13636_c0_seq1|m.31350;Target=comp13636_c0_seq1|m.31350 1 32;Gap=M32
scaffold_1256	merc_genome	cDNA_match	4682	4796	100	+	.	ID=comp13636_c0_seq1|m.31350.path1;Name=comp13636_c0_seq1|m.31350;Target=comp13636_c0_seq1|m.31350 33 147;Gap=M115
scaffold_1256	merc_genome	cDNA_match	4891	4953	100	+	.	ID=comp13636_c0_seq1|m.31350.path1;Name=comp13636_c0_seq1|m.31350;Target=comp13636_c0_seq1|m.31350 148 210;Gap=M63
scaffold_1256	merc_genome	cDNA_match	5287	5358	100	+	.	ID=comp13636_c0_seq1|m.31350.path1;Name=comp13636_c0_seq1|m.31350;Target=comp13636_c0_seq1|m.31350 211 282;Gap=M72
scaffold_1256	merc_genome	cDNA_match	5434	5488	100	+	.	ID=comp13636_c0_seq1|m.31350.path1;Name=comp13636_c0_seq1|m.31350;Target=comp13636_c0_seq1|m.31350 283 337;Gap=M55
scaffold_1256	merc_genome	cDNA_match	5715	5801	100	+	.	ID=comp13636_c0_seq1|m.31350.path1;Name=comp13636_c0_seq1|m.31350;Target=comp13636_c0_seq1|m.31350 338 424;Gap=M87
scaffold_1256	merc_genome	cDNA_match	5899	5971	100	+	.	ID=comp13636_c0_seq1|m.31350.path1;Name=comp13636_c0_seq1|m.31350;Target=comp13636_c0_seq1|m.31350 425 497;Gap=M73
scaffold_1256	merc_genome	cDNA_match	6095	6160	100	+	.	ID=comp13636_c0_seq1|m.31350.path1;Name=comp13636_c0_seq1|m.31350;Target=comp13636_c0_seq1|m.31350 498 563;Gap=M66
scaffold_1256	merc_genome	cDNA_match	6281	6317	100	+	.	ID=comp13636_c0_seq1|m.31350.path1;Name=comp13636_c0_seq1|m.31350;Target=comp13636_c0_seq1|m.31350 564 600;Gap=M37
###
scaffold_1256	merc_genome	cDNA_match	11931	12022	100	+	.	ID=comp13636_c0_seq1|m.31351.path1;Name=comp13636_c0_seq1|m.31351;Target=comp13636_c0_seq1|m.31351 1 92;Gap=M92
scaffold_1256	merc_genome	cDNA_match	12285	12345	100	+	.	ID=comp13636_c0_seq1|m.31351.path1;Name=comp13636_c0_seq1|m.31351;Target=comp13636_c0_seq1|m.31351 93 153;Gap=M61
scaffold_1256	merc_genome	cDNA_match	13058	13186	100	+	.	ID=comp13636_c0_seq1|m.31351.path1;Name=comp13636_c0_seq1|m.31351;Target=comp13636_c0_seq1|m.31351 154 282;Gap=M129
scaffold_1256	merc_genome	cDNA_match	13401	13568	100	+	.	ID=comp13636_c0_seq1|m.31351.path1;Name=comp13636_c0_seq1|m.31351;Target=comp13636_c0_seq1|m.31351 283 450;Gap=M168
scaffold_1256	merc_genome	cDNA_match	14118	14236	100	+	.	ID=comp13636_c0_seq1|m.31351.path1;Name=comp13636_c0_seq1|m.31351;Target=comp13636_c0_seq1|m.31351 451 569;Gap=M119
scaffold_1256	merc_genome	cDNA_match	14323	14350	100	+	.	ID=comp13636_c0_seq1|m.31351.path1;Name=comp13636_c0_seq1|m.31351;Target=comp13636_c0_seq1|m.31351 570 597;Gap=M28
###
scaffold162_1_size80286	merc_genome	cDNA_match	15052	15676	100	-	.	ID=comp8261_c0_seq1|m.31352.path1;Name=comp8261_c0_seq1|m.31352;Target=comp8261_c0_seq1|m.31352 1 625;Gap=M625
scaffold162_1_size80286	merc_genome	cDNA_match	14432	14637	100	-	.	ID=comp8261_c0_seq1|m.31352.path1;Name=comp8261_c0_seq1|m.31352;Target=comp8261_c0_seq1|m.31352 626 831;Gap=M206
###
scaffold_1343	merc_genome	cDNA_match	14096	15008	99	+	.	ID=comp10790_c1_seq1|m.31353.path1;Name=comp10790_c1_seq1|m.31353;Target=comp10790_c1_seq1|m.31353 1 913;Gap=M913
###
scaffold_100	merc_genome	cDNA_match	2889	3003	98	-	.	ID=comp19024_c0_seq2|m.31354.path1;Name=comp19024_c0_seq2|m.31354;Target=comp19024_c0_seq2|m.31354 212 326;Gap=M115
scaffold_100	merc_genome	cDNA_match	2678	2786	100	-	.	ID=comp19024_c0_seq2|m.31354.path1;Name=comp19024_c0_seq2|m.31354;Target=comp19024_c0_seq2|m.31354 327 435;Gap=M109
scaffold_100	merc_genome	cDNA_match	2204	2275	98	-	.	ID=comp19024_c0_seq2|m.31354.path1;Name=comp19024_c0_seq2|m.31354;Target=comp19024_c0_seq2|m.31354 436 507;Gap=M72
scaffold_100	merc_genome	cDNA_match	2039	2092	98	-	.	ID=comp19024_c0_seq2|m.31354.path1;Name=comp19024_c0_seq2|m.31354;Target=comp19024_c0_seq2|m.31354 508 561;Gap=M54
scaffold_100	merc_genome	cDNA_match	1148	1275	99	-	.	ID=comp19024_c0_seq2|m.31354.path1;Name=comp19024_c0_seq2|m.31354;Target=comp19024_c0_seq2|m.31354 562 689;Gap=M128
scaffold_100	merc_genome	cDNA_match	948	1065	100	-	.	ID=comp19024_c0_seq2|m.31354.path1;Name=comp19024_c0_seq2|m.31354;Target=comp19024_c0_seq2|m.31354 690 807;Gap=M118
scaffold_100	merc_genome	cDNA_match	379	456	100	-	.	ID=comp19024_c0_seq2|m.31354.path1;Name=comp19024_c0_seq2|m.31354;Target=comp19024_c0_seq2|m.31354 808 885;Gap=M78
scaffold_100	merc_genome	cDNA_match	214	268	100	-	.	ID=comp19024_c0_seq2|m.31354.path1;Name=comp19024_c0_seq2|m.31354;Target=comp19024_c0_seq2|m.31354 886 940;Gap=M55
###
scaffold13787_1_size6982	merc_genome	cDNA_match	810	1472	99	+	.	ID=comp19024_c0_seq2|m.31354.path2;Name=comp19024_c0_seq2|m.31354;Target=comp19024_c0_seq2|m.31354 1125 1787;Gap=M663
###
scaffold13787_1_size6982	merc_genome	cDNA_match	4992	5150	96	+	.	ID=comp19024_c0_seq2|m.31354.path3;Name=comp19024_c0_seq2|m.31354;Target=comp19024_c0_seq2|m.31354 1 159;Gap=M159
scaffold13787_1_size6982	merc_genome	cDNA_match	5272	5438	98	+	.	ID=comp19024_c0_seq2|m.31354.path3;Name=comp19024_c0_seq2|m.31354;Target=comp19024_c0_seq2|m.31354 160 326;Gap=M167
scaffold13787_1_size6982	merc_genome	cDNA_match	5541	5649	100	+	.	ID=comp19024_c0_seq2|m.31354.path3;Name=comp19024_c0_seq2|m.31354;Target=comp19024_c0_seq2|m.31354 327 435;Gap=M109
scaffold13787_1_size6982	merc_genome	cDNA_match	6052	6123	100	+	.	ID=comp19024_c0_seq2|m.31354.path3;Name=comp19024_c0_seq2|m.31354;Target=comp19024_c0_seq2|m.31354 436 507;Gap=M72
scaffold13787_1_size6982	merc_genome	cDNA_match	6235	6288	98	+	.	ID=comp19024_c0_seq2|m.31354.path3;Name=comp19024_c0_seq2|m.31354;Target=comp19024_c0_seq2|m.31354 508 561;Gap=M54
###
scaffold31605_1_size2367	merc_genome	cDNA_match	631	928	88	-	.	ID=comp19024_c0_seq2|m.31354.path4;Name=comp19024_c0_seq2|m.31354;Target=comp19024_c0_seq2|m.31354 1 326;Gap=M124 I19 M5 I9 M169
scaffold31605_1_size2367	merc_genome	cDNA_match	433	528	86	-	.	ID=comp19024_c0_seq2|m.31354.path4;Name=comp19024_c0_seq2|m.31354;Target=comp19024_c0_seq2|m.31354 327 435;Gap=M60 I13 M36
scaffold31605_1_size2367	merc_genome	cDNA_match	7	83	94	-	.	ID=comp19024_c0_seq2|m.31354.path4;Name=comp19024_c0_seq2|m.31354;Target=comp19024_c0_seq2|m.31354 436 512;Gap=M77
###
scaffold_100	merc_genome	cDNA_match	21839	22102	98	-	.	ID=comp19024_c0_seq2|m.31355.path1;Name=comp19024_c0_seq2|m.31355;Target=comp19024_c0_seq2|m.31355 1 264;Gap=M264
scaffold_100	merc_genome	cDNA_match	8036	8230	100	-	.	ID=comp19024_c0_seq2|m.31355.path1;Name=comp19024_c0_seq2|m.31355;Target=comp19024_c0_seq2|m.31355 265 459;Gap=M195
scaffold_100	merc_genome	cDNA_match	7654	7739	100	-	.	ID=comp19024_c0_seq2|m.31355.path1;Name=comp19024_c0_seq2|m.31355;Target=comp19024_c0_seq2|m.31355 460 545;Gap=M86
scaffold_100	merc_genome	cDNA_match	7186	7462	99	-	.	ID=comp19024_c0_seq2|m.31355.path1;Name=comp19024_c0_seq2|m.31355;Target=comp19024_c0_seq2|m.31355 546 822;Gap=M277
scaffold_100	merc_genome	cDNA_match	6946	7082	100	-	.	ID=comp19024_c0_seq2|m.31355.path1;Name=comp19024_c0_seq2|m.31355;Target=comp19024_c0_seq2|m.31355 823 959;Gap=M137
scaffold_100	merc_genome	cDNA_match	6471	6703	88	-	.	ID=comp19024_c0_seq2|m.31355.path1;Name=comp19024_c0_seq2|m.31355;Target=comp19024_c0_seq2|m.31355 960 1174;Gap=M114 D18 M101
###
scaffold_100	merc_genome	cDNA_match	22132	22491	100	-	.	ID=comp19024_c0_seq2|m.31356.path1;Name=comp19024_c0_seq2|m.31356;Target=comp19024_c0_seq2|m.31356 1 360;Gap=M360
###
scaffold_100	merc_genome	cDNA_match	15412	15616	100	-	.	ID=comp19024_c0_seq2|m.31357.path1;Name=comp19024_c0_seq2|m.31357;Target=comp19024_c0_seq2|m.31357 21 225;Gap=M205
###
scaffold623077_1_size110	merc_genome	cDNA_match	28	110	100	+	.	ID=comp19024_c0_seq2|m.31357.path2;Name=comp19024_c0_seq2|m.31357;Target=comp19024_c0_seq2|m.31357 226 308;Gap=M83
###
scaffold13787_1_size6982	merc_genome	cDNA_match	880	1200	99	-	.	ID=comp19024_c0_seq2|m.31358.path1;Name=comp19024_c0_seq2|m.31358;Target=comp19024_c0_seq2|m.31358 1 321;Gap=M321
###
scaffold_100	merc_genome	cDNA_match	6590	6703	96	+	.	ID=comp19024_c0_seq2|m.31359.path1;Name=comp19024_c0_seq2|m.31359;Target=comp19024_c0_seq2|m.31359 16 129;Gap=M114
scaffold_100	merc_genome	cDNA_match	6946	7082	100	+	.	ID=comp19024_c0_seq2|m.31359.path1;Name=comp19024_c0_seq2|m.31359;Target=comp19024_c0_seq2|m.31359 130 266;Gap=M137
scaffold_100	merc_genome	cDNA_match	7186	7219	97	+	.	ID=comp19024_c0_seq2|m.31359.path1;Name=comp19024_c0_seq2|m.31359;Target=comp19024_c0_seq2|m.31359 267 300;Gap=M34
###
scaffold_100	merc_genome	cDNA_match	21839	22491	90	-	.	ID=comp19024_c0_seq5|m.31360.path1;Name=comp19024_c0_seq5|m.31360;Target=comp19024_c0_seq5|m.31360 1 708;Gap=M336 I55 M317
scaffold_100	merc_genome	cDNA_match	8036	8230	100	-	.	ID=comp19024_c0_seq5|m.31360.path1;Name=comp19024_c0_seq5|m.31360;Target=comp19024_c0_seq5|m.31360 709 903;Gap=M195
scaffold_100	merc_genome	cDNA_match	7654	7739	100	-	.	ID=comp19024_c0_seq5|m.31360.path1;Name=comp19024_c0_seq5|m.31360;Target=comp19024_c0_seq5|m.31360 904 989;Gap=M86
scaffold_100	merc_genome	cDNA_match	7186	7462	99	-	.	ID=comp19024_c0_seq5|m.31360.path1;Name=comp19024_c0_seq5|m.31360;Target=comp19024_c0_seq5|m.31360 990 1266;Gap=M277
scaffold_100	merc_genome	cDNA_match	6946	7082	100	-	.	ID=comp19024_c0_seq5|m.31360.path1;Name=comp19024_c0_seq5|m.31360;Target=comp19024_c0_seq5|m.31360 1267 1403;Gap=M137
scaffold_100	merc_genome	cDNA_match	6471	6703	88	-	.	ID=comp19024_c0_seq5|m.31360.path1;Name=comp19024_c0_seq5|m.31360;Target=comp19024_c0_seq5|m.31360 1404 1618;Gap=M114 D18 M101
###
scaffold13787_1_size6982	merc_genome	cDNA_match	4992	5150	96	+	.	ID=comp19024_c0_seq5|m.31361.path1;Name=comp19024_c0_seq5|m.31361;Target=comp19024_c0_seq5|m.31361 1 159;Gap=M159
scaffold13787_1_size6982	merc_genome	cDNA_match	5272	5438	98	+	.	ID=comp19024_c0_seq5|m.31361.path1;Name=comp19024_c0_seq5|m.31361;Target=comp19024_c0_seq5|m.31361 160 326;Gap=M167
scaffold13787_1_size6982	merc_genome	cDNA_match	5541	5649	100	+	.	ID=comp19024_c0_seq5|m.31361.path1;Name=comp19024_c0_seq5|m.31361;Target=comp19024_c0_seq5|m.31361 327 435;Gap=M109
scaffold13787_1_size6982	merc_genome	cDNA_match	6052	6123	100	+	.	ID=comp19024_c0_seq5|m.31361.path1;Name=comp19024_c0_seq5|m.31361;Target=comp19024_c0_seq5|m.31361 436 507;Gap=M72
scaffold13787_1_size6982	merc_genome	cDNA_match	6235	6288	98	+	.	ID=comp19024_c0_seq5|m.31361.path1;Name=comp19024_c0_seq5|m.31361;Target=comp19024_c0_seq5|m.31361 508 561;Gap=M54
scaffold13787_1_size6982	merc_genome	cDNA_match	6599	6781	100	+	.	ID=comp19024_c0_seq5|m.31361.path1;Name=comp19024_c0_seq5|m.31361;Target=comp19024_c0_seq5|m.31361 562 744;Gap=M183
###
scaffold31605_1_size2367	merc_genome	cDNA_match	631	928	88	-	.	ID=comp19024_c0_seq5|m.31361.path2;Name=comp19024_c0_seq5|m.31361;Target=comp19024_c0_seq5|m.31361 1 326;Gap=M124 I19 M5 I9 M169
scaffold31605_1_size2367	merc_genome	cDNA_match	433	528	86	-	.	ID=comp19024_c0_seq5|m.31361.path2;Name=comp19024_c0_seq5|m.31361;Target=comp19024_c0_seq5|m.31361 327 435;Gap=M60 I13 M36
scaffold31605_1_size2367	merc_genome	cDNA_match	7	83	94	-	.	ID=comp19024_c0_seq5|m.31361.path2;Name=comp19024_c0_seq5|m.31361;Target=comp19024_c0_seq5|m.31361 436 512;Gap=M77
###
scaffold_100	merc_genome	cDNA_match	15412	15616	100	-	.	ID=comp19024_c0_seq5|m.31362.path1;Name=comp19024_c0_seq5|m.31362;Target=comp19024_c0_seq5|m.31362 21 225;Gap=M205
###
scaffold623077_1_size110	merc_genome	cDNA_match	28	110	100	+	.	ID=comp19024_c0_seq5|m.31362.path2;Name=comp19024_c0_seq5|m.31362;Target=comp19024_c0_seq5|m.31362 226 308;Gap=M83
###
scaffold_100	merc_genome	cDNA_match	6590	6703	96	+	.	ID=comp19024_c0_seq5|m.31363.path1;Name=comp19024_c0_seq5|m.31363;Target=comp19024_c0_seq5|m.31363 16 129;Gap=M114
scaffold_100	merc_genome	cDNA_match	6946	7082	100	+	.	ID=comp19024_c0_seq5|m.31363.path1;Name=comp19024_c0_seq5|m.31363;Target=comp19024_c0_seq5|m.31363 130 266;Gap=M137
scaffold_100	merc_genome	cDNA_match	7186	7219	97	+	.	ID=comp19024_c0_seq5|m.31363.path1;Name=comp19024_c0_seq5|m.31363;Target=comp19024_c0_seq5|m.31363 267 300;Gap=M34
###
scaffold_100	merc_genome	cDNA_match	21839	22102	98	-	.	ID=comp19024_c0_seq6|m.31364.path1;Name=comp19024_c0_seq6|m.31364;Target=comp19024_c0_seq6|m.31364 1 264;Gap=M264
scaffold_100	merc_genome	cDNA_match	8036	8230	100	-	.	ID=comp19024_c0_seq6|m.31364.path1;Name=comp19024_c0_seq6|m.31364;Target=comp19024_c0_seq6|m.31364 265 459;Gap=M195
scaffold_100	merc_genome	cDNA_match	7654	7739	100	-	.	ID=comp19024_c0_seq6|m.31364.path1;Name=comp19024_c0_seq6|m.31364;Target=comp19024_c0_seq6|m.31364 460 545;Gap=M86
scaffold_100	merc_genome	cDNA_match	7186	7462	99	-	.	ID=comp19024_c0_seq6|m.31364.path1;Name=comp19024_c0_seq6|m.31364;Target=comp19024_c0_seq6|m.31364 546 822;Gap=M277
scaffold_100	merc_genome	cDNA_match	6946	7082	100	-	.	ID=comp19024_c0_seq6|m.31364.path1;Name=comp19024_c0_seq6|m.31364;Target=comp19024_c0_seq6|m.31364 823 959;Gap=M137
scaffold_100	merc_genome	cDNA_match	6471	6703	88	-	.	ID=comp19024_c0_seq6|m.31364.path1;Name=comp19024_c0_seq6|m.31364;Target=comp19024_c0_seq6|m.31364 960 1174;Gap=M114 D18 M101
###
scaffold13787_1_size6982	merc_genome	cDNA_match	4992	5150	96	+	.	ID=comp19024_c0_seq6|m.31365.path1;Name=comp19024_c0_seq6|m.31365;Target=comp19024_c0_seq6|m.31365 1 159;Gap=M159
scaffold13787_1_size6982	merc_genome	cDNA_match	5272	5438	98	+	.	ID=comp19024_c0_seq6|m.31365.path1;Name=comp19024_c0_seq6|m.31365;Target=comp19024_c0_seq6|m.31365 160 326;Gap=M167
scaffold13787_1_size6982	merc_genome	cDNA_match	5541	5649	100	+	.	ID=comp19024_c0_seq6|m.31365.path1;Name=comp19024_c0_seq6|m.31365;Target=comp19024_c0_seq6|m.31365 327 435;Gap=M109
scaffold13787_1_size6982	merc_genome	cDNA_match	6052	6123	100	+	.	ID=comp19024_c0_seq6|m.31365.path1;Name=comp19024_c0_seq6|m.31365;Target=comp19024_c0_seq6|m.31365 436 507;Gap=M72
scaffold13787_1_size6982	merc_genome	cDNA_match	6235	6288	98	+	.	ID=comp19024_c0_seq6|m.31365.path1;Name=comp19024_c0_seq6|m.31365;Target=comp19024_c0_seq6|m.31365 508 561;Gap=M54
scaffold13787_1_size6982	merc_genome	cDNA_match	6599	6781	100	+	.	ID=comp19024_c0_seq6|m.31365.path1;Name=comp19024_c0_seq6|m.31365;Target=comp19024_c0_seq6|m.31365 562 744;Gap=M183
###
scaffold31605_1_size2367	merc_genome	cDNA_match	631	928	88	-	.	ID=comp19024_c0_seq6|m.31365.path2;Name=comp19024_c0_seq6|m.31365;Target=comp19024_c0_seq6|m.31365 1 326;Gap=M124 I19 M5 I9 M169
scaffold31605_1_size2367	merc_genome	cDNA_match	433	528	86	-	.	ID=comp19024_c0_seq6|m.31365.path2;Name=comp19024_c0_seq6|m.31365;Target=comp19024_c0_seq6|m.31365 327 435;Gap=M60 I13 M36
scaffold31605_1_size2367	merc_genome	cDNA_match	7	83	94	-	.	ID=comp19024_c0_seq6|m.31365.path2;Name=comp19024_c0_seq6|m.31365;Target=comp19024_c0_seq6|m.31365 436 512;Gap=M77
###
scaffold_100	merc_genome	cDNA_match	22132	22491	100	-	.	ID=comp19024_c0_seq6|m.31366.path1;Name=comp19024_c0_seq6|m.31366;Target=comp19024_c0_seq6|m.31366 1 360;Gap=M360
###
scaffold_100	merc_genome	cDNA_match	15412	15616	100	-	.	ID=comp19024_c0_seq6|m.31367.path1;Name=comp19024_c0_seq6|m.31367;Target=comp19024_c0_seq6|m.31367 21 225;Gap=M205
###
scaffold623077_1_size110	merc_genome	cDNA_match	28	110	100	+	.	ID=comp19024_c0_seq6|m.31367.path2;Name=comp19024_c0_seq6|m.31367;Target=comp19024_c0_seq6|m.31367 226 308;Gap=M83
###
scaffold_100	merc_genome	cDNA_match	6590	6703	96	+	.	ID=comp19024_c0_seq6|m.31368.path1;Name=comp19024_c0_seq6|m.31368;Target=comp19024_c0_seq6|m.31368 16 129;Gap=M114
scaffold_100	merc_genome	cDNA_match	6946	7082	100	+	.	ID=comp19024_c0_seq6|m.31368.path1;Name=comp19024_c0_seq6|m.31368;Target=comp19024_c0_seq6|m.31368 130 266;Gap=M137
scaffold_100	merc_genome	cDNA_match	7186	7219	97	+	.	ID=comp19024_c0_seq6|m.31368.path1;Name=comp19024_c0_seq6|m.31368;Target=comp19024_c0_seq6|m.31368 267 300;Gap=M34
###
scaffold_100	merc_genome	cDNA_match	13850	14058	99	-	.	ID=comp19024_c0_seq12|m.31369.path1;Name=comp19024_c0_seq12|m.31369;Target=comp19024_c0_seq12|m.31369 251 459;Gap=M209
###
scaffold_100	merc_genome	cDNA_match	21839	22491	90	-	.	ID=comp19024_c0_seq14|m.31370.path1;Name=comp19024_c0_seq14|m.31370;Target=comp19024_c0_seq14|m.31370 1 708;Gap=M336 I55 M317
scaffold_100	merc_genome	cDNA_match	8036	8230	100	-	.	ID=comp19024_c0_seq14|m.31370.path1;Name=comp19024_c0_seq14|m.31370;Target=comp19024_c0_seq14|m.31370 709 903;Gap=M195
scaffold_100	merc_genome	cDNA_match	7654	7739	100	-	.	ID=comp19024_c0_seq14|m.31370.path1;Name=comp19024_c0_seq14|m.31370;Target=comp19024_c0_seq14|m.31370 904 989;Gap=M86
scaffold_100	merc_genome	cDNA_match	7186	7462	99	-	.	ID=comp19024_c0_seq14|m.31370.path1;Name=comp19024_c0_seq14|m.31370;Target=comp19024_c0_seq14|m.31370 990 1266;Gap=M277
scaffold_100	merc_genome	cDNA_match	6946	7082	100	-	.	ID=comp19024_c0_seq14|m.31370.path1;Name=comp19024_c0_seq14|m.31370;Target=comp19024_c0_seq14|m.31370 1267 1403;Gap=M137
scaffold_100	merc_genome	cDNA_match	6471	6703	88	-	.	ID=comp19024_c0_seq14|m.31370.path1;Name=comp19024_c0_seq14|m.31370;Target=comp19024_c0_seq14|m.31370 1404 1618;Gap=M114 D18 M101
###
scaffold_100	merc_genome	cDNA_match	2889	3003	98	-	.	ID=comp19024_c0_seq14|m.31371.path1;Name=comp19024_c0_seq14|m.31371;Target=comp19024_c0_seq14|m.31371 44 158;Gap=M115
scaffold_100	merc_genome	cDNA_match	2678	2786	100	-	.	ID=comp19024_c0_seq14|m.31371.path1;Name=comp19024_c0_seq14|m.31371;Target=comp19024_c0_seq14|m.31371 159 267;Gap=M109
scaffold_100	merc_genome	cDNA_match	2204	2275	98	-	.	ID=comp19024_c0_seq14|m.31371.path1;Name=comp19024_c0_seq14|m.31371;Target=comp19024_c0_seq14|m.31371 268 339;Gap=M72
scaffold_100	merc_genome	cDNA_match	2039	2092	98	-	.	ID=comp19024_c0_seq14|m.31371.path1;Name=comp19024_c0_seq14|m.31371;Target=comp19024_c0_seq14|m.31371 340 393;Gap=M54
scaffold_100	merc_genome	cDNA_match	1148	1275	99	-	.	ID=comp19024_c0_seq14|m.31371.path1;Name=comp19024_c0_seq14|m.31371;Target=comp19024_c0_seq14|m.31371 394 521;Gap=M128
scaffold_100	merc_genome	cDNA_match	948	1065	100	-	.	ID=comp19024_c0_seq14|m.31371.path1;Name=comp19024_c0_seq14|m.31371;Target=comp19024_c0_seq14|m.31371 522 639;Gap=M118
scaffold_100	merc_genome	cDNA_match	379	456	100	-	.	ID=comp19024_c0_seq14|m.31371.path1;Name=comp19024_c0_seq14|m.31371;Target=comp19024_c0_seq14|m.31371 640 717;Gap=M78
scaffold_100	merc_genome	cDNA_match	214	268	100	-	.	ID=comp19024_c0_seq14|m.31371.path1;Name=comp19024_c0_seq14|m.31371;Target=comp19024_c0_seq14|m.31371 718 772;Gap=M55
###
scaffold13787_1_size6982	merc_genome	cDNA_match	810	1472	99	+	.	ID=comp19024_c0_seq14|m.31371.path2;Name=comp19024_c0_seq14|m.31371;Target=comp19024_c0_seq14|m.31371 957 1619;Gap=M663
###
scaffold13787_1_size6982	merc_genome	cDNA_match	5281	5438	98	+	.	ID=comp19024_c0_seq14|m.31371.path3;Name=comp19024_c0_seq14|m.31371;Target=comp19024_c0_seq14|m.31371 1 158;Gap=M158
scaffold13787_1_size6982	merc_genome	cDNA_match	5541	5649	100	+	.	ID=comp19024_c0_seq14|m.31371.path3;Name=comp19024_c0_seq14|m.31371;Target=comp19024_c0_seq14|m.31371 159 267;Gap=M109
scaffold13787_1_size6982	merc_genome	cDNA_match	6052	6123	100	+	.	ID=comp19024_c0_seq14|m.31371.path3;Name=comp19024_c0_seq14|m.31371;Target=comp19024_c0_seq14|m.31371 268 339;Gap=M72
scaffold13787_1_size6982	merc_genome	cDNA_match	6235	6288	98	+	.	ID=comp19024_c0_seq14|m.31371.path3;Name=comp19024_c0_seq14|m.31371;Target=comp19024_c0_seq14|m.31371 340 393;Gap=M54
###
scaffold_100	merc_genome	cDNA_match	15412	15616	100	-	.	ID=comp19024_c0_seq14|m.31372.path1;Name=comp19024_c0_seq14|m.31372;Target=comp19024_c0_seq14|m.31372 21 225;Gap=M205
###
scaffold623077_1_size110	merc_genome	cDNA_match	28	110	100	+	.	ID=comp19024_c0_seq14|m.31372.path2;Name=comp19024_c0_seq14|m.31372;Target=comp19024_c0_seq14|m.31372 226 308;Gap=M83
###
scaffold13787_1_size6982	merc_genome	cDNA_match	880	1200	99	-	.	ID=comp19024_c0_seq14|m.31373.path1;Name=comp19024_c0_seq14|m.31373;Target=comp19024_c0_seq14|m.31373 1 321;Gap=M321
###
scaffold_100	merc_genome	cDNA_match	6590	6703	96	+	.	ID=comp19024_c0_seq14|m.31374.path1;Name=comp19024_c0_seq14|m.31374;Target=comp19024_c0_seq14|m.31374 16 129;Gap=M114
scaffold_100	merc_genome	cDNA_match	6946	7082	100	+	.	ID=comp19024_c0_seq14|m.31374.path1;Name=comp19024_c0_seq14|m.31374;Target=comp19024_c0_seq14|m.31374 130 266;Gap=M137
scaffold_100	merc_genome	cDNA_match	7186	7219	97	+	.	ID=comp19024_c0_seq14|m.31374.path1;Name=comp19024_c0_seq14|m.31374;Target=comp19024_c0_seq14|m.31374 267 300;Gap=M34
###
scaffold_558	merc_genome	cDNA_match	264	356	100	+	.	ID=comp15340_c0_seq2|m.31375.path1;Name=comp15340_c0_seq2|m.31375;Target=comp15340_c0_seq2|m.31375 1 93;Gap=M93
scaffold_558	merc_genome	cDNA_match	1028	1124	100	+	.	ID=comp15340_c0_seq2|m.31375.path1;Name=comp15340_c0_seq2|m.31375;Target=comp15340_c0_seq2|m.31375 94 190;Gap=M97
scaffold_558	merc_genome	cDNA_match	1230	1345	100	+	.	ID=comp15340_c0_seq2|m.31375.path1;Name=comp15340_c0_seq2|m.31375;Target=comp15340_c0_seq2|m.31375 191 306;Gap=M116
scaffold_558	merc_genome	cDNA_match	1438	1677	99	+	.	ID=comp15340_c0_seq2|m.31375.path1;Name=comp15340_c0_seq2|m.31375;Target=comp15340_c0_seq2|m.31375 307 546;Gap=M240
scaffold_558	merc_genome	cDNA_match	1815	1892	100	+	.	ID=comp15340_c0_seq2|m.31375.path1;Name=comp15340_c0_seq2|m.31375;Target=comp15340_c0_seq2|m.31375 547 624;Gap=M78
###
scaffold9335_1_size10191	merc_genome	cDNA_match	6912	7443	100	+	.	ID=comp15340_c0_seq1|m.31376.path1;Name=comp15340_c0_seq1|m.31376;Target=comp15340_c0_seq1|m.31376 1 532;Gap=M532
###
scaffold9335_1_size10191	merc_genome	cDNA_match	635	768	100	+	.	ID=comp15340_c0_seq1|m.31376.path2;Name=comp15340_c0_seq1|m.31376;Target=comp15340_c0_seq1|m.31376 533 666;Gap=M134
scaffold9335_1_size10191	merc_genome	cDNA_match	920	1037	100	+	.	ID=comp15340_c0_seq1|m.31376.path2;Name=comp15340_c0_seq1|m.31376;Target=comp15340_c0_seq1|m.31376 667 784;Gap=M118
scaffold9335_1_size10191	merc_genome	cDNA_match	1131	1247	100	+	.	ID=comp15340_c0_seq1|m.31376.path2;Name=comp15340_c0_seq1|m.31376;Target=comp15340_c0_seq1|m.31376 785 901;Gap=M117
scaffold9335_1_size10191	merc_genome	cDNA_match	1368	1483	100	+	.	ID=comp15340_c0_seq1|m.31376.path2;Name=comp15340_c0_seq1|m.31376;Target=comp15340_c0_seq1|m.31376 902 1017;Gap=M116
scaffold9335_1_size10191	merc_genome	cDNA_match	1626	1780	100	+	.	ID=comp15340_c0_seq1|m.31376.path2;Name=comp15340_c0_seq1|m.31376;Target=comp15340_c0_seq1|m.31376 1018 1172;Gap=M155
scaffold9335_1_size10191	merc_genome	cDNA_match	2047	2524	100	+	.	ID=comp15340_c0_seq1|m.31376.path2;Name=comp15340_c0_seq1|m.31376;Target=comp15340_c0_seq1|m.31376 1173 1650;Gap=M478
###
scaffold9335_1_size10191	merc_genome	cDNA_match	2047	2316	100	-	.	ID=comp15340_c0_seq1|m.31377.path1;Name=comp15340_c0_seq1|m.31377;Target=comp15340_c0_seq1|m.31377 1 270;Gap=M270
scaffold9335_1_size10191	merc_genome	cDNA_match	1745	1780	100	-	.	ID=comp15340_c0_seq1|m.31377.path1;Name=comp15340_c0_seq1|m.31377;Target=comp15340_c0_seq1|m.31377 271 306;Gap=M36
###
scaffold_2353	merc_genome	cDNA_match	1	89	96	+	.	ID=comp18013_c0_seq1|m.31378.path1;Name=comp18013_c0_seq1|m.31378;Target=comp18013_c0_seq1|m.31378 515 603;Gap=M89
scaffold_2353	merc_genome	cDNA_match	525	646	100	+	.	ID=comp18013_c0_seq1|m.31378.path1;Name=comp18013_c0_seq1|m.31378;Target=comp18013_c0_seq1|m.31378 604 725;Gap=M122
scaffold_2353	merc_genome	cDNA_match	682	789	100	+	.	ID=comp18013_c0_seq1|m.31378.path1;Name=comp18013_c0_seq1|m.31378;Target=comp18013_c0_seq1|m.31378 726 833;Gap=M108
scaffold_2353	merc_genome	cDNA_match	921	994	98	+	.	ID=comp18013_c0_seq1|m.31378.path1;Name=comp18013_c0_seq1|m.31378;Target=comp18013_c0_seq1|m.31378 834 907;Gap=M74
scaffold_2353	merc_genome	cDNA_match	2381	2506	100	+	.	ID=comp18013_c0_seq1|m.31378.path1;Name=comp18013_c0_seq1|m.31378;Target=comp18013_c0_seq1|m.31378 908 1033;Gap=M126
scaffold_2353	merc_genome	cDNA_match	3038	3105	98	+	.	ID=comp18013_c0_seq1|m.31378.path1;Name=comp18013_c0_seq1|m.31378;Target=comp18013_c0_seq1|m.31378 1034 1101;Gap=M68
scaffold_2353	merc_genome	cDNA_match	3284	3433	100	+	.	ID=comp18013_c0_seq1|m.31378.path1;Name=comp18013_c0_seq1|m.31378;Target=comp18013_c0_seq1|m.31378 1102 1251;Gap=M150
scaffold_2353	merc_genome	cDNA_match	3527	3577	100	+	.	ID=comp18013_c0_seq1|m.31378.path1;Name=comp18013_c0_seq1|m.31378;Target=comp18013_c0_seq1|m.31378 1252 1302;Gap=M51
scaffold_2353	merc_genome	cDNA_match	3730	3786	100	+	.	ID=comp18013_c0_seq1|m.31378.path1;Name=comp18013_c0_seq1|m.31378;Target=comp18013_c0_seq1|m.31378 1303 1359;Gap=M57
###
scaffold12032_1_size7727	merc_genome	cDNA_match	1086	1235	100	-	.	ID=comp18013_c0_seq1|m.31378.path2;Name=comp18013_c0_seq1|m.31378;Target=comp18013_c0_seq1|m.31378 1360 1509;Gap=M150
scaffold12032_1_size7727	merc_genome	cDNA_match	892	983	100	-	.	ID=comp18013_c0_seq1|m.31378.path2;Name=comp18013_c0_seq1|m.31378;Target=comp18013_c0_seq1|m.31378 1510 1601;Gap=M92
scaffold12032_1_size7727	merc_genome	cDNA_match	667	776	100	-	.	ID=comp18013_c0_seq1|m.31378.path2;Name=comp18013_c0_seq1|m.31378;Target=comp18013_c0_seq1|m.31378 1602 1711;Gap=M110
###
scaffold70352_1_size1089	merc_genome	cDNA_match	508	822	100	-	.	ID=comp18013_c0_seq1|m.31379.path1;Name=comp18013_c0_seq1|m.31379;Target=comp18013_c0_seq1|m.31379 1 315;Gap=M315
scaffold70352_1_size1089	merc_genome	cDNA_match	101	174	100	-	.	ID=comp18013_c0_seq1|m.31379.path1;Name=comp18013_c0_seq1|m.31379;Target=comp18013_c0_seq1|m.31379 316 389;Gap=M74
###
scaffold62641_1_size1215	merc_genome	cDNA_match	648	839	98	-	.	ID=comp18013_c0_seq1|m.31379.path2;Name=comp18013_c0_seq1|m.31379;Target=comp18013_c0_seq1|m.31379 390 582;Gap=M183 I1 M9
###
scaffold_3831	merc_genome	cDNA_match	1113	1281	93	+	.	ID=comp18013_c0_seq2|m.31380.path1;Name=comp18013_c0_seq2|m.31380;Target=comp18013_c0_seq2|m.31380 1 159;Gap=M62 D3 M33 D1 M5 D1 M9 D3 M2 D1 M16 D1 M32
scaffold_3831	merc_genome	cDNA_match	1389	1471	94	+	.	ID=comp18013_c0_seq2|m.31380.path1;Name=comp18013_c0_seq2|m.31380;Target=comp18013_c0_seq2|m.31380 160 241;Gap=M13 I1 M20 D1 M5 D2 M4 I1 M38
scaffold_3831	merc_genome	cDNA_match	1589	1660	98	+	.	ID=comp18013_c0_seq2|m.31380.path1;Name=comp18013_c0_seq2|m.31380;Target=comp18013_c0_seq2|m.31380 245 315;Gap=M70 D1 M1
scaffold_3831	merc_genome	cDNA_match	2626	2722	100	+	.	ID=comp18013_c0_seq2|m.31380.path1;Name=comp18013_c0_seq2|m.31380;Target=comp18013_c0_seq2|m.31380 316 412;Gap=M97
scaffold_3831	merc_genome	cDNA_match	3469	3551	97	+	.	ID=comp18013_c0_seq2|m.31380.path1;Name=comp18013_c0_seq2|m.31380;Target=comp18013_c0_seq2|m.31380 413 495;Gap=M83
scaffold_3831	merc_genome	cDNA_match	4019	4057	100	+	.	ID=comp18013_c0_seq2|m.31380.path1;Name=comp18013_c0_seq2|m.31380;Target=comp18013_c0_seq2|m.31380 496 534;Gap=M39
###
scaffold_2353	merc_genome	cDNA_match	21	89	95	+	.	ID=comp18013_c0_seq2|m.31380.path2;Name=comp18013_c0_seq2|m.31380;Target=comp18013_c0_seq2|m.31380 535 603;Gap=M69
scaffold_2353	merc_genome	cDNA_match	525	646	100	+	.	ID=comp18013_c0_seq2|m.31380.path2;Name=comp18013_c0_seq2|m.31380;Target=comp18013_c0_seq2|m.31380 604 725;Gap=M122
scaffold_2353	merc_genome	cDNA_match	682	789	100	+	.	ID=comp18013_c0_seq2|m.31380.path2;Name=comp18013_c0_seq2|m.31380;Target=comp18013_c0_seq2|m.31380 726 833;Gap=M108
scaffold_2353	merc_genome	cDNA_match	921	994	98	+	.	ID=comp18013_c0_seq2|m.31380.path2;Name=comp18013_c0_seq2|m.31380;Target=comp18013_c0_seq2|m.31380 834 907;Gap=M74
scaffold_2353	merc_genome	cDNA_match	2381	2506	100	+	.	ID=comp18013_c0_seq2|m.31380.path2;Name=comp18013_c0_seq2|m.31380;Target=comp18013_c0_seq2|m.31380 908 1033;Gap=M126
scaffold_2353	merc_genome	cDNA_match	3038	3105	98	+	.	ID=comp18013_c0_seq2|m.31380.path2;Name=comp18013_c0_seq2|m.31380;Target=comp18013_c0_seq2|m.31380 1034 1101;Gap=M68
scaffold_2353	merc_genome	cDNA_match	3284	3433	100	+	.	ID=comp18013_c0_seq2|m.31380.path2;Name=comp18013_c0_seq2|m.31380;Target=comp18013_c0_seq2|m.31380 1102 1251;Gap=M150
scaffold_2353	merc_genome	cDNA_match	3527	3577	100	+	.	ID=comp18013_c0_seq2|m.31380.path2;Name=comp18013_c0_seq2|m.31380;Target=comp18013_c0_seq2|m.31380 1252 1302;Gap=M51
scaffold_2353	merc_genome	cDNA_match	3730	3788	100	+	.	ID=comp18013_c0_seq2|m.31380.path2;Name=comp18013_c0_seq2|m.31380;Target=comp18013_c0_seq2|m.31380 1303 1361;Gap=M59
###
scaffold70352_1_size1089	merc_genome	cDNA_match	508	822	100	-	.	ID=comp18013_c0_seq2|m.31381.path1;Name=comp18013_c0_seq2|m.31381;Target=comp18013_c0_seq2|m.31381 1 315;Gap=M315
scaffold70352_1_size1089	merc_genome	cDNA_match	101	174	100	-	.	ID=comp18013_c0_seq2|m.31381.path1;Name=comp18013_c0_seq2|m.31381;Target=comp18013_c0_seq2|m.31381 316 389;Gap=M74
###
scaffold62641_1_size1215	merc_genome	cDNA_match	648	839	98	-	.	ID=comp18013_c0_seq2|m.31381.path2;Name=comp18013_c0_seq2|m.31381;Target=comp18013_c0_seq2|m.31381 390 582;Gap=M183 I1 M9
###
scaffold3698_1_size20175	merc_genome	cDNA_match	10027	10247	96	+	.	ID=comp12063_c0_seq1|m.31382.path1;Name=comp12063_c0_seq1|m.31382;Target=comp12063_c0_seq1|m.31382 19 238;Gap=M26 D1 M194
scaffold3698_1_size20175	merc_genome	cDNA_match	10506	10604	98	+	.	ID=comp12063_c0_seq1|m.31382.path1;Name=comp12063_c0_seq1|m.31382;Target=comp12063_c0_seq1|m.31382 239 337;Gap=M99
scaffold3698_1_size20175	merc_genome	cDNA_match	10738	10860	98	+	.	ID=comp12063_c0_seq1|m.31382.path1;Name=comp12063_c0_seq1|m.31382;Target=comp12063_c0_seq1|m.31382 338 460;Gap=M123
scaffold3698_1_size20175	merc_genome	cDNA_match	11049	11173	99	+	.	ID=comp12063_c0_seq1|m.31382.path1;Name=comp12063_c0_seq1|m.31382;Target=comp12063_c0_seq1|m.31382 461 585;Gap=M125
###
scaffold74872_1_size1028	merc_genome	cDNA_match	659	886	99	-	.	ID=comp12063_c0_seq1|m.31382.path2;Name=comp12063_c0_seq1|m.31382;Target=comp12063_c0_seq1|m.31382 12 238;Gap=M7 D1 M220
scaffold74872_1_size1028	merc_genome	cDNA_match	276	374	100	-	.	ID=comp12063_c0_seq1|m.31382.path2;Name=comp12063_c0_seq1|m.31382;Target=comp12063_c0_seq1|m.31382 239 337;Gap=M99
scaffold74872_1_size1028	merc_genome	cDNA_match	19	143	100	-	.	ID=comp12063_c0_seq1|m.31382.path2;Name=comp12063_c0_seq1|m.31382;Target=comp12063_c0_seq1|m.31382 338 462;Gap=M125
###
scaffold3698_1_size20175	merc_genome	cDNA_match	11363	11572	100	+	.	ID=comp12063_c0_seq1|m.31383.path1;Name=comp12063_c0_seq1|m.31383;Target=comp12063_c0_seq1|m.31383 1 210;Gap=M210
scaffold3698_1_size20175	merc_genome	cDNA_match	11670	11801	100	+	.	ID=comp12063_c0_seq1|m.31383.path1;Name=comp12063_c0_seq1|m.31383;Target=comp12063_c0_seq1|m.31383 211 342;Gap=M132
scaffold3698_1_size20175	merc_genome	cDNA_match	12078	12144	98	+	.	ID=comp12063_c0_seq1|m.31383.path1;Name=comp12063_c0_seq1|m.31383;Target=comp12063_c0_seq1|m.31383 343 409;Gap=M67
scaffold3698_1_size20175	merc_genome	cDNA_match	12260	12435	97	+	.	ID=comp12063_c0_seq1|m.31383.path1;Name=comp12063_c0_seq1|m.31383;Target=comp12063_c0_seq1|m.31383 410 585;Gap=M176
###
scaffold3698_1_size20175	merc_genome	cDNA_match	10019	10247	96	+	.	ID=comp12063_c0_seq2|m.31384.path1;Name=comp12063_c0_seq2|m.31384;Target=comp12063_c0_seq2|m.31384 12 238;Gap=M7 D1 M26 D1 M194
scaffold3698_1_size20175	merc_genome	cDNA_match	10506	10604	98	+	.	ID=comp12063_c0_seq2|m.31384.path1;Name=comp12063_c0_seq2|m.31384;Target=comp12063_c0_seq2|m.31384 239 337;Gap=M99
scaffold3698_1_size20175	merc_genome	cDNA_match	10738	10860	98	+	.	ID=comp12063_c0_seq2|m.31384.path1;Name=comp12063_c0_seq2|m.31384;Target=comp12063_c0_seq2|m.31384 338 460;Gap=M123
scaffold3698_1_size20175	merc_genome	cDNA_match	11049	11082	100	+	.	ID=comp12063_c0_seq2|m.31384.path1;Name=comp12063_c0_seq2|m.31384;Target=comp12063_c0_seq2|m.31384 461 494;Gap=M34
scaffold3698_1_size20175	merc_genome	cDNA_match	11182	11252	100	+	.	ID=comp12063_c0_seq2|m.31384.path1;Name=comp12063_c0_seq2|m.31384;Target=comp12063_c0_seq2|m.31384 495 565;Gap=M71
scaffold3698_1_size20175	merc_genome	cDNA_match	11346	11572	100	+	.	ID=comp12063_c0_seq2|m.31384.path1;Name=comp12063_c0_seq2|m.31384;Target=comp12063_c0_seq2|m.31384 566 792;Gap=M227
scaffold3698_1_size20175	merc_genome	cDNA_match	11670	11801	100	+	.	ID=comp12063_c0_seq2|m.31384.path1;Name=comp12063_c0_seq2|m.31384;Target=comp12063_c0_seq2|m.31384 793 924;Gap=M132
scaffold3698_1_size20175	merc_genome	cDNA_match	12078	12144	98	+	.	ID=comp12063_c0_seq2|m.31384.path1;Name=comp12063_c0_seq2|m.31384;Target=comp12063_c0_seq2|m.31384 925 991;Gap=M67
scaffold3698_1_size20175	merc_genome	cDNA_match	12260	12435	97	+	.	ID=comp12063_c0_seq2|m.31384.path1;Name=comp12063_c0_seq2|m.31384;Target=comp12063_c0_seq2|m.31384 992 1167;Gap=M176
###
scaffold_2930	merc_genome	cDNA_match	11	101	100	+	.	ID=comp8992_c0_seq1|m.31385.path1;Name=comp8992_c0_seq1|m.31385;Target=comp8992_c0_seq1|m.31385 1 91;Gap=M91
scaffold_2930	merc_genome	cDNA_match	1305	1535	100	+	.	ID=comp8992_c0_seq1|m.31385.path1;Name=comp8992_c0_seq1|m.31385;Target=comp8992_c0_seq1|m.31385 92 322;Gap=M231
scaffold_2930	merc_genome	cDNA_match	3647	3759	85	+	.	ID=comp8992_c0_seq1|m.31385.path1;Name=comp8992_c0_seq1|m.31385;Target=comp8992_c0_seq1|m.31385 323 420;Gap=M43 D15 M55
###
scaffold_3336	merc_genome	cDNA_match	15487	15673	100	-	.	ID=comp8992_c0_seq1|m.31385.path2;Name=comp8992_c0_seq1|m.31385;Target=comp8992_c0_seq1|m.31385 421 607;Gap=M187
scaffold_3336	merc_genome	cDNA_match	15121	15248	100	-	.	ID=comp8992_c0_seq1|m.31385.path2;Name=comp8992_c0_seq1|m.31385;Target=comp8992_c0_seq1|m.31385 608 735;Gap=M128
scaffold_3336	merc_genome	cDNA_match	14444	14684	95	-	.	ID=comp8992_c0_seq1|m.31385.path2;Name=comp8992_c0_seq1|m.31385;Target=comp8992_c0_seq1|m.31385 736 969;Gap=M2 D2 M9 D1 M12 D1 M29 D1 M74 D1 M3 D1 M105
scaffold_3336	merc_genome	cDNA_match	8455	8835	100	-	.	ID=comp8992_c0_seq1|m.31385.path2;Name=comp8992_c0_seq1|m.31385;Target=comp8992_c0_seq1|m.31385 970 1350;Gap=M381
###
scaffold2376_1_size26295	merc_genome	cDNA_match	12749	13249	100	+	.	ID=comp17185_c0_seq1|m.31386.path1;Name=comp17185_c0_seq1|m.31386;Target=comp17185_c0_seq1|m.31386 1 501;Gap=M501
scaffold2376_1_size26295	merc_genome	cDNA_match	13424	13534	100	+	.	ID=comp17185_c0_seq1|m.31386.path1;Name=comp17185_c0_seq1|m.31386;Target=comp17185_c0_seq1|m.31386 502 612;Gap=M111
scaffold2376_1_size26295	merc_genome	cDNA_match	13614	13658	100	+	.	ID=comp17185_c0_seq1|m.31386.path1;Name=comp17185_c0_seq1|m.31386;Target=comp17185_c0_seq1|m.31386 613 657;Gap=M45
scaffold2376_1_size26295	merc_genome	cDNA_match	13750	13822	100	+	.	ID=comp17185_c0_seq1|m.31386.path1;Name=comp17185_c0_seq1|m.31386;Target=comp17185_c0_seq1|m.31386 658 730;Gap=M73
scaffold2376_1_size26295	merc_genome	cDNA_match	13950	14062	100	+	.	ID=comp17185_c0_seq1|m.31386.path1;Name=comp17185_c0_seq1|m.31386;Target=comp17185_c0_seq1|m.31386 731 843;Gap=M113
scaffold2376_1_size26295	merc_genome	cDNA_match	14178	14237	100	+	.	ID=comp17185_c0_seq1|m.31386.path1;Name=comp17185_c0_seq1|m.31386;Target=comp17185_c0_seq1|m.31386 844 903;Gap=M60
scaffold2376_1_size26295	merc_genome	cDNA_match	19693	19740	100	+	.	ID=comp17185_c0_seq1|m.31386.path1;Name=comp17185_c0_seq1|m.31386;Target=comp17185_c0_seq1|m.31386 904 951;Gap=M48
scaffold2376_1_size26295	merc_genome	cDNA_match	19826	19894	91	+	.	ID=comp17185_c0_seq1|m.31386.path1;Name=comp17185_c0_seq1|m.31386;Target=comp17185_c0_seq1|m.31386 952 1020;Gap=M69
scaffold2376_1_size26295	merc_genome	cDNA_match	22320	22373	94	+	.	ID=comp17185_c0_seq1|m.31386.path1;Name=comp17185_c0_seq1|m.31386;Target=comp17185_c0_seq1|m.31386 1021 1074;Gap=M54
scaffold2376_1_size26295	merc_genome	cDNA_match	22625	22635	52	+	.	ID=comp17185_c0_seq1|m.31386.path1;Name=comp17185_c0_seq1|m.31386;Target=comp17185_c0_seq1|m.31386 1075 1095;Gap=M6 I10 M5
scaffold2376_1_size26295	merc_genome	cDNA_match	22925	22969	93	+	.	ID=comp17185_c0_seq1|m.31386.path1;Name=comp17185_c0_seq1|m.31386;Target=comp17185_c0_seq1|m.31386 1096 1140;Gap=M45
###
scaffold2376_1_size26295	merc_genome	cDNA_match	12749	12869	100	+	.	ID=comp17185_c0_seq2|m.31387.path1;Name=comp17185_c0_seq2|m.31387;Target=comp17185_c0_seq2|m.31387 1 121;Gap=M121
scaffold2376_1_size26295	merc_genome	cDNA_match	18365	18639	93	+	.	ID=comp17185_c0_seq2|m.31387.path1;Name=comp17185_c0_seq2|m.31387;Target=comp17185_c0_seq2|m.31387 122 396;Gap=M182 I1 M6 D4 M19 I3 M64
scaffold2376_1_size26295	merc_genome	cDNA_match	18785	18895	96	+	.	ID=comp17185_c0_seq2|m.31387.path1;Name=comp17185_c0_seq2|m.31387;Target=comp17185_c0_seq2|m.31387 397 507;Gap=M111
scaffold2376_1_size26295	merc_genome	cDNA_match	18975	19019	88	+	.	ID=comp17185_c0_seq2|m.31387.path1;Name=comp17185_c0_seq2|m.31387;Target=comp17185_c0_seq2|m.31387 508 552;Gap=M45
scaffold2376_1_size26295	merc_genome	cDNA_match	19109	19181	98	+	.	ID=comp17185_c0_seq2|m.31387.path1;Name=comp17185_c0_seq2|m.31387;Target=comp17185_c0_seq2|m.31387 553 625;Gap=M73
scaffold2376_1_size26295	merc_genome	cDNA_match	19293	19405	95	+	.	ID=comp17185_c0_seq2|m.31387.path1;Name=comp17185_c0_seq2|m.31387;Target=comp17185_c0_seq2|m.31387 626 738;Gap=M113
scaffold2376_1_size26295	merc_genome	cDNA_match	19525	19584	95	+	.	ID=comp17185_c0_seq2|m.31387.path1;Name=comp17185_c0_seq2|m.31387;Target=comp17185_c0_seq2|m.31387 739 798;Gap=M60
scaffold2376_1_size26295	merc_genome	cDNA_match	19693	19740	100	+	.	ID=comp17185_c0_seq2|m.31387.path1;Name=comp17185_c0_seq2|m.31387;Target=comp17185_c0_seq2|m.31387 799 846;Gap=M48
scaffold2376_1_size26295	merc_genome	cDNA_match	19826	19894	91	+	.	ID=comp17185_c0_seq2|m.31387.path1;Name=comp17185_c0_seq2|m.31387;Target=comp17185_c0_seq2|m.31387 847 915;Gap=M69
scaffold2376_1_size26295	merc_genome	cDNA_match	22320	22373	94	+	.	ID=comp17185_c0_seq2|m.31387.path1;Name=comp17185_c0_seq2|m.31387;Target=comp17185_c0_seq2|m.31387 916 969;Gap=M54
scaffold2376_1_size26295	merc_genome	cDNA_match	22625	22635	52	+	.	ID=comp17185_c0_seq2|m.31387.path1;Name=comp17185_c0_seq2|m.31387;Target=comp17185_c0_seq2|m.31387 970 990;Gap=M6 I10 M5
scaffold2376_1_size26295	merc_genome	cDNA_match	22925	22969	93	+	.	ID=comp17185_c0_seq2|m.31387.path1;Name=comp17185_c0_seq2|m.31387;Target=comp17185_c0_seq2|m.31387 991 1035;Gap=M45
###
scaffold2376_1_size26295	merc_genome	cDNA_match	12749	13249	100	+	.	ID=comp17185_c0_seq3|m.31388.path1;Name=comp17185_c0_seq3|m.31388;Target=comp17185_c0_seq3|m.31388 1 501;Gap=M501
scaffold2376_1_size26295	merc_genome	cDNA_match	13424	13534	100	+	.	ID=comp17185_c0_seq3|m.31388.path1;Name=comp17185_c0_seq3|m.31388;Target=comp17185_c0_seq3|m.31388 502 612;Gap=M111
scaffold2376_1_size26295	merc_genome	cDNA_match	13614	13658	100	+	.	ID=comp17185_c0_seq3|m.31388.path1;Name=comp17185_c0_seq3|m.31388;Target=comp17185_c0_seq3|m.31388 613 657;Gap=M45
scaffold2376_1_size26295	merc_genome	cDNA_match	13750	13822	100	+	.	ID=comp17185_c0_seq3|m.31388.path1;Name=comp17185_c0_seq3|m.31388;Target=comp17185_c0_seq3|m.31388 658 730;Gap=M73
scaffold2376_1_size26295	merc_genome	cDNA_match	13950	14062	100	+	.	ID=comp17185_c0_seq3|m.31388.path1;Name=comp17185_c0_seq3|m.31388;Target=comp17185_c0_seq3|m.31388 731 843;Gap=M113
scaffold2376_1_size26295	merc_genome	cDNA_match	14178	14237	100	+	.	ID=comp17185_c0_seq3|m.31388.path1;Name=comp17185_c0_seq3|m.31388;Target=comp17185_c0_seq3|m.31388 844 903;Gap=M60
scaffold2376_1_size26295	merc_genome	cDNA_match	19693	19740	100	+	.	ID=comp17185_c0_seq3|m.31388.path1;Name=comp17185_c0_seq3|m.31388;Target=comp17185_c0_seq3|m.31388 904 951;Gap=M48
scaffold2376_1_size26295	merc_genome	cDNA_match	19826	19894	100	+	.	ID=comp17185_c0_seq3|m.31388.path1;Name=comp17185_c0_seq3|m.31388;Target=comp17185_c0_seq3|m.31388 952 1020;Gap=M69
scaffold2376_1_size26295	merc_genome	cDNA_match	22320	22382	100	+	.	ID=comp17185_c0_seq3|m.31388.path1;Name=comp17185_c0_seq3|m.31388;Target=comp17185_c0_seq3|m.31388 1021 1083;Gap=M63
scaffold2376_1_size26295	merc_genome	cDNA_match	22924	22969	100	+	.	ID=comp17185_c0_seq3|m.31388.path1;Name=comp17185_c0_seq3|m.31388;Target=comp17185_c0_seq3|m.31388 1095 1140;Gap=M46
###
scaffold2376_1_size26295	merc_genome	cDNA_match	12749	12869	100	+	.	ID=comp17185_c0_seq4|m.31389.path1;Name=comp17185_c0_seq4|m.31389;Target=comp17185_c0_seq4|m.31389 1 121;Gap=M121
scaffold2376_1_size26295	merc_genome	cDNA_match	18365	18639	93	+	.	ID=comp17185_c0_seq4|m.31389.path1;Name=comp17185_c0_seq4|m.31389;Target=comp17185_c0_seq4|m.31389 122 396;Gap=M182 I1 M6 D4 M19 I3 M64
scaffold2376_1_size26295	merc_genome	cDNA_match	18785	18895	96	+	.	ID=comp17185_c0_seq4|m.31389.path1;Name=comp17185_c0_seq4|m.31389;Target=comp17185_c0_seq4|m.31389 397 507;Gap=M111
scaffold2376_1_size26295	merc_genome	cDNA_match	18975	19019	88	+	.	ID=comp17185_c0_seq4|m.31389.path1;Name=comp17185_c0_seq4|m.31389;Target=comp17185_c0_seq4|m.31389 508 552;Gap=M45
scaffold2376_1_size26295	merc_genome	cDNA_match	19109	19181	98	+	.	ID=comp17185_c0_seq4|m.31389.path1;Name=comp17185_c0_seq4|m.31389;Target=comp17185_c0_seq4|m.31389 553 625;Gap=M73
scaffold2376_1_size26295	merc_genome	cDNA_match	19293	19405	95	+	.	ID=comp17185_c0_seq4|m.31389.path1;Name=comp17185_c0_seq4|m.31389;Target=comp17185_c0_seq4|m.31389 626 738;Gap=M113
scaffold2376_1_size26295	merc_genome	cDNA_match	19525	19584	95	+	.	ID=comp17185_c0_seq4|m.31389.path1;Name=comp17185_c0_seq4|m.31389;Target=comp17185_c0_seq4|m.31389 739 798;Gap=M60
scaffold2376_1_size26295	merc_genome	cDNA_match	19693	19740	100	+	.	ID=comp17185_c0_seq4|m.31389.path1;Name=comp17185_c0_seq4|m.31389;Target=comp17185_c0_seq4|m.31389 799 846;Gap=M48
scaffold2376_1_size26295	merc_genome	cDNA_match	19826	19894	100	+	.	ID=comp17185_c0_seq4|m.31389.path1;Name=comp17185_c0_seq4|m.31389;Target=comp17185_c0_seq4|m.31389 847 915;Gap=M69
scaffold2376_1_size26295	merc_genome	cDNA_match	22320	22382	100	+	.	ID=comp17185_c0_seq4|m.31389.path1;Name=comp17185_c0_seq4|m.31389;Target=comp17185_c0_seq4|m.31389 916 978;Gap=M63
scaffold2376_1_size26295	merc_genome	cDNA_match	22924	22969	100	+	.	ID=comp17185_c0_seq4|m.31389.path1;Name=comp17185_c0_seq4|m.31389;Target=comp17185_c0_seq4|m.31389 990 1035;Gap=M46
###
scaffold35459_1_size2099	merc_genome	cDNA_match	833	976	95	-	.	ID=comp14077_c0_seq2|m.31390.path1;Name=comp14077_c0_seq2|m.31390;Target=comp14077_c0_seq2|m.31390 1 144;Gap=M103 D2 M1 I2 M38
scaffold35459_1_size2099	merc_genome	cDNA_match	425	661	98	-	.	ID=comp14077_c0_seq2|m.31390.path1;Name=comp14077_c0_seq2|m.31390;Target=comp14077_c0_seq2|m.31390 145 381;Gap=M237
###
scaffold_3989	merc_genome	cDNA_match	7906	7932	59	+	.	ID=comp18633_c0_seq1|m.31391.path1;Name=comp18633_c0_seq1|m.31391;Target=comp18633_c0_seq1|m.31391 1 45;Gap=M13 I18 M14
scaffold_3989	merc_genome	cDNA_match	8016	8123	100	+	.	ID=comp18633_c0_seq1|m.31391.path1;Name=comp18633_c0_seq1|m.31391;Target=comp18633_c0_seq1|m.31391 46 153;Gap=M108
scaffold_3989	merc_genome	cDNA_match	9169	9276	99	+	.	ID=comp18633_c0_seq1|m.31391.path1;Name=comp18633_c0_seq1|m.31391;Target=comp18633_c0_seq1|m.31391 154 261;Gap=M108
scaffold_3989	merc_genome	cDNA_match	9338	9403	100	+	.	ID=comp18633_c0_seq1|m.31391.path1;Name=comp18633_c0_seq1|m.31391;Target=comp18633_c0_seq1|m.31391 262 327;Gap=M66
scaffold_3989	merc_genome	cDNA_match	9769	9802	97	+	.	ID=comp18633_c0_seq1|m.31391.path1;Name=comp18633_c0_seq1|m.31391;Target=comp18633_c0_seq1|m.31391 328 361;Gap=M34
scaffold_3989	merc_genome	cDNA_match	9916	10066	90	+	.	ID=comp18633_c0_seq1|m.31391.path1;Name=comp18633_c0_seq1|m.31391;Target=comp18633_c0_seq1|m.31391 362 516;Gap=M6 I6 M12 D2 M131
###
scaffold_3989	merc_genome	cDNA_match	5235	5276	100	+	.	ID=comp18633_c0_seq1|m.31391.path2;Name=comp18633_c0_seq1|m.31391;Target=comp18633_c0_seq1|m.31391 517 558;Gap=M42
scaffold_3989	merc_genome	cDNA_match	5862	5978	99	+	.	ID=comp18633_c0_seq1|m.31391.path2;Name=comp18633_c0_seq1|m.31391;Target=comp18633_c0_seq1|m.31391 559 675;Gap=M117
scaffold_3989	merc_genome	cDNA_match	6073	6124	100	+	.	ID=comp18633_c0_seq1|m.31391.path2;Name=comp18633_c0_seq1|m.31391;Target=comp18633_c0_seq1|m.31391 676 727;Gap=M52
scaffold_3989	merc_genome	cDNA_match	6285	6423	100	+	.	ID=comp18633_c0_seq1|m.31391.path2;Name=comp18633_c0_seq1|m.31391;Target=comp18633_c0_seq1|m.31391 728 866;Gap=M139
###
scaffold_3989	merc_genome	cDNA_match	440	844	100	+	.	ID=comp18633_c0_seq1|m.31392.path1;Name=comp18633_c0_seq1|m.31392;Target=comp18633_c0_seq1|m.31392 25 429;Gap=M405
scaffold_3989	merc_genome	cDNA_match	6745	6793	100	+	.	ID=comp18633_c0_seq1|m.31392.path1;Name=comp18633_c0_seq1|m.31392;Target=comp18633_c0_seq1|m.31392 430 478;Gap=M49
scaffold_3989	merc_genome	cDNA_match	7005	7057	100	+	.	ID=comp18633_c0_seq1|m.31392.path1;Name=comp18633_c0_seq1|m.31392;Target=comp18633_c0_seq1|m.31392 479 531;Gap=M53
###
scaffold_3989	merc_genome	cDNA_match	7005	7210	100	+	.	ID=comp18633_c0_seq1|m.31393.path1;Name=comp18633_c0_seq1|m.31393;Target=comp18633_c0_seq1|m.31393 10 215;Gap=M206
scaffold_3989	merc_genome	cDNA_match	7472	7613	83	+	.	ID=comp18633_c0_seq1|m.31393.path1;Name=comp18633_c0_seq1|m.31393;Target=comp18633_c0_seq1|m.31393 216 384;Gap=M125 I27 M17
scaffold_3989	merc_genome	cDNA_match	7865	7906	100	+	.	ID=comp18633_c0_seq1|m.31393.path1;Name=comp18633_c0_seq1|m.31393;Target=comp18633_c0_seq1|m.31393 385 426;Gap=M42
###
scaffold_3989	merc_genome	cDNA_match	7906	7932	59	+	.	ID=comp18633_c0_seq4|m.31394.path1;Name=comp18633_c0_seq4|m.31394;Target=comp18633_c0_seq4|m.31394 1 45;Gap=M13 I18 M14
scaffold_3989	merc_genome	cDNA_match	8016	8123	100	+	.	ID=comp18633_c0_seq4|m.31394.path1;Name=comp18633_c0_seq4|m.31394;Target=comp18633_c0_seq4|m.31394 46 153;Gap=M108
scaffold_3989	merc_genome	cDNA_match	9169	9276	99	+	.	ID=comp18633_c0_seq4|m.31394.path1;Name=comp18633_c0_seq4|m.31394;Target=comp18633_c0_seq4|m.31394 154 261;Gap=M108
scaffold_3989	merc_genome	cDNA_match	9338	9403	100	+	.	ID=comp18633_c0_seq4|m.31394.path1;Name=comp18633_c0_seq4|m.31394;Target=comp18633_c0_seq4|m.31394 262 327;Gap=M66
scaffold_3989	merc_genome	cDNA_match	9769	9802	97	+	.	ID=comp18633_c0_seq4|m.31394.path1;Name=comp18633_c0_seq4|m.31394;Target=comp18633_c0_seq4|m.31394 328 361;Gap=M34
scaffold_3989	merc_genome	cDNA_match	9916	10083	91	+	.	ID=comp18633_c0_seq4|m.31394.path1;Name=comp18633_c0_seq4|m.31394;Target=comp18633_c0_seq4|m.31394 362 533;Gap=M6 I6 M12 D2 M148
###
scaffold_3989	merc_genome	cDNA_match	440	844	100	+	.	ID=comp18633_c0_seq4|m.31395.path1;Name=comp18633_c0_seq4|m.31395;Target=comp18633_c0_seq4|m.31395 25 429;Gap=M405
scaffold_3989	merc_genome	cDNA_match	6745	6793	100	+	.	ID=comp18633_c0_seq4|m.31395.path1;Name=comp18633_c0_seq4|m.31395;Target=comp18633_c0_seq4|m.31395 430 478;Gap=M49
scaffold_3989	merc_genome	cDNA_match	7005	7057	100	+	.	ID=comp18633_c0_seq4|m.31395.path1;Name=comp18633_c0_seq4|m.31395;Target=comp18633_c0_seq4|m.31395 479 531;Gap=M53
###
scaffold_3989	merc_genome	cDNA_match	7005	7210	100	+	.	ID=comp18633_c0_seq4|m.31396.path1;Name=comp18633_c0_seq4|m.31396;Target=comp18633_c0_seq4|m.31396 10 215;Gap=M206
scaffold_3989	merc_genome	cDNA_match	7472	7613	83	+	.	ID=comp18633_c0_seq4|m.31396.path1;Name=comp18633_c0_seq4|m.31396;Target=comp18633_c0_seq4|m.31396 216 384;Gap=M125 I27 M17
scaffold_3989	merc_genome	cDNA_match	7865	7906	100	+	.	ID=comp18633_c0_seq4|m.31396.path1;Name=comp18633_c0_seq4|m.31396;Target=comp18633_c0_seq4|m.31396 385 426;Gap=M42
###
scaffold95929_1_size811	merc_genome	cDNA_match	295	615	98	-	.	ID=comp18633_c0_seq3|m.31397.path1;Name=comp18633_c0_seq3|m.31397;Target=comp18633_c0_seq3|m.31397 481 798;Gap=M219 D3 M99
###
scaffold_3989	merc_genome	cDNA_match	5862	5978	99	+	.	ID=comp18633_c0_seq3|m.31397.path2;Name=comp18633_c0_seq3|m.31397;Target=comp18633_c0_seq3|m.31397 10 126;Gap=M117
scaffold_3989	merc_genome	cDNA_match	6073	6124	100	+	.	ID=comp18633_c0_seq3|m.31397.path2;Name=comp18633_c0_seq3|m.31397;Target=comp18633_c0_seq3|m.31397 127 178;Gap=M52
scaffold_3989	merc_genome	cDNA_match	6285	6423	100	+	.	ID=comp18633_c0_seq3|m.31397.path2;Name=comp18633_c0_seq3|m.31397;Target=comp18633_c0_seq3|m.31397 179 317;Gap=M139
###
scaffold7616_1_size12012	merc_genome	cDNA_match	5759	5887	100	-	.	ID=comp18874_c0_seq1|m.31398.path1;Name=comp18874_c0_seq1|m.31398;Target=comp18874_c0_seq1|m.31398 1 129;Gap=M129
scaffold7616_1_size12012	merc_genome	cDNA_match	5525	5650	100	-	.	ID=comp18874_c0_seq1|m.31398.path1;Name=comp18874_c0_seq1|m.31398;Target=comp18874_c0_seq1|m.31398 130 255;Gap=M126
scaffold7616_1_size12012	merc_genome	cDNA_match	5296	5370	100	-	.	ID=comp18874_c0_seq1|m.31398.path1;Name=comp18874_c0_seq1|m.31398;Target=comp18874_c0_seq1|m.31398 256 330;Gap=M75
scaffold7616_1_size12012	merc_genome	cDNA_match	5093	5164	100	-	.	ID=comp18874_c0_seq1|m.31398.path1;Name=comp18874_c0_seq1|m.31398;Target=comp18874_c0_seq1|m.31398 331 402;Gap=M72
scaffold7616_1_size12012	merc_genome	cDNA_match	2748	2867	98	-	.	ID=comp18874_c0_seq1|m.31398.path1;Name=comp18874_c0_seq1|m.31398;Target=comp18874_c0_seq1|m.31398 403 522;Gap=M120
scaffold7616_1_size12012	merc_genome	cDNA_match	2543	2640	100	-	.	ID=comp18874_c0_seq1|m.31398.path1;Name=comp18874_c0_seq1|m.31398;Target=comp18874_c0_seq1|m.31398 523 620;Gap=M98
scaffold7616_1_size12012	merc_genome	cDNA_match	1553	1712	100	-	.	ID=comp18874_c0_seq1|m.31398.path1;Name=comp18874_c0_seq1|m.31398;Target=comp18874_c0_seq1|m.31398 621 780;Gap=M160
scaffold7616_1_size12012	merc_genome	cDNA_match	1359	1457	100	-	.	ID=comp18874_c0_seq1|m.31398.path1;Name=comp18874_c0_seq1|m.31398;Target=comp18874_c0_seq1|m.31398 781 879;Gap=M99
scaffold7616_1_size12012	merc_genome	cDNA_match	29	226	100	-	.	ID=comp18874_c0_seq1|m.31398.path1;Name=comp18874_c0_seq1|m.31398;Target=comp18874_c0_seq1|m.31398 880 1077;Gap=M198
###
scaffold185671_1_size368	merc_genome	cDNA_match	102	195	100	+	.	ID=comp18874_c0_seq1|m.31398.path2;Name=comp18874_c0_seq1|m.31398;Target=comp18874_c0_seq1|m.31398 1078 1171;Gap=M94
scaffold185671_1_size368	merc_genome	cDNA_match	274	368	100	+	.	ID=comp18874_c0_seq1|m.31398.path2;Name=comp18874_c0_seq1|m.31398;Target=comp18874_c0_seq1|m.31398 1172 1266;Gap=M95
###
scaffold753_1_size46278	merc_genome	cDNA_match	44666	45010	96	+	.	ID=comp18874_c0_seq1|m.31399.path1;Name=comp18874_c0_seq1|m.31399;Target=comp18874_c0_seq1|m.31399 1 345;Gap=M345
scaffold753_1_size46278	merc_genome	cDNA_match	45304	45418	98	+	.	ID=comp18874_c0_seq1|m.31399.path1;Name=comp18874_c0_seq1|m.31399;Target=comp18874_c0_seq1|m.31399 346 460;Gap=M115
scaffold753_1_size46278	merc_genome	cDNA_match	45603	45729	100	+	.	ID=comp18874_c0_seq1|m.31399.path1;Name=comp18874_c0_seq1|m.31399;Target=comp18874_c0_seq1|m.31399 518 644;Gap=M127
scaffold753_1_size46278	merc_genome	cDNA_match	45819	45945	99	+	.	ID=comp18874_c0_seq1|m.31399.path1;Name=comp18874_c0_seq1|m.31399;Target=comp18874_c0_seq1|m.31399 645 771;Gap=M127
scaffold753_1_size46278	merc_genome	cDNA_match	45994	46190	100	+	.	ID=comp18874_c0_seq1|m.31399.path1;Name=comp18874_c0_seq1|m.31399;Target=comp18874_c0_seq1|m.31399 772 968;Gap=M197
###
scaffold_2885	merc_genome	cDNA_match	15345	15560	100	-	.	ID=comp9580_c0_seq1|m.31400.path1;Name=comp9580_c0_seq1|m.31400;Target=comp9580_c0_seq1|m.31400 1 216;Gap=M216
scaffold_2885	merc_genome	cDNA_match	15044	15166	100	-	.	ID=comp9580_c0_seq1|m.31400.path1;Name=comp9580_c0_seq1|m.31400;Target=comp9580_c0_seq1|m.31400 217 339;Gap=M123
scaffold_2885	merc_genome	cDNA_match	14080	14160	100	-	.	ID=comp9580_c0_seq1|m.31400.path1;Name=comp9580_c0_seq1|m.31400;Target=comp9580_c0_seq1|m.31400 340 420;Gap=M81
scaffold_2885	merc_genome	cDNA_match	13700	13816	99	-	.	ID=comp9580_c0_seq1|m.31400.path1;Name=comp9580_c0_seq1|m.31400;Target=comp9580_c0_seq1|m.31400 421 537;Gap=M117
###
scaffold878_1_size43353	merc_genome	cDNA_match	13744	13819	100	+	.	ID=comp15318_c0_seq1|m.31401.path1;Name=comp15318_c0_seq1|m.31401;Target=comp15318_c0_seq1|m.31401 3 78;Gap=M76
scaffold878_1_size43353	merc_genome	cDNA_match	14459	14533	100	+	.	ID=comp15318_c0_seq1|m.31401.path1;Name=comp15318_c0_seq1|m.31401;Target=comp15318_c0_seq1|m.31401 79 153;Gap=M75
scaffold878_1_size43353	merc_genome	cDNA_match	14631	14703	100	+	.	ID=comp15318_c0_seq1|m.31401.path1;Name=comp15318_c0_seq1|m.31401;Target=comp15318_c0_seq1|m.31401 154 226;Gap=M73
scaffold878_1_size43353	merc_genome	cDNA_match	15857	15901	100	+	.	ID=comp15318_c0_seq1|m.31401.path1;Name=comp15318_c0_seq1|m.31401;Target=comp15318_c0_seq1|m.31401 227 271;Gap=M45
scaffold878_1_size43353	merc_genome	cDNA_match	25123	25233	96	+	.	ID=comp15318_c0_seq1|m.31401.path1;Name=comp15318_c0_seq1|m.31401;Target=comp15318_c0_seq1|m.31401 272 383;Gap=M33 I1 M78
###
scaffold878_1_size43353	merc_genome	cDNA_match	17623	17689	100	+	.	ID=comp15318_c0_seq1|m.31401.path2;Name=comp15318_c0_seq1|m.31401;Target=comp15318_c0_seq1|m.31401 384 450;Gap=M67
scaffold878_1_size43353	merc_genome	cDNA_match	18032	18076	100	+	.	ID=comp15318_c0_seq1|m.31401.path2;Name=comp15318_c0_seq1|m.31401;Target=comp15318_c0_seq1|m.31401 451 495;Gap=M45
scaffold878_1_size43353	merc_genome	cDNA_match	18773	18828	100	+	.	ID=comp15318_c0_seq1|m.31401.path2;Name=comp15318_c0_seq1|m.31401;Target=comp15318_c0_seq1|m.31401 496 551;Gap=M56
scaffold878_1_size43353	merc_genome	cDNA_match	19190	19365	98	+	.	ID=comp15318_c0_seq1|m.31401.path2;Name=comp15318_c0_seq1|m.31401;Target=comp15318_c0_seq1|m.31401 552 727;Gap=M176
scaffold878_1_size43353	merc_genome	cDNA_match	19746	19924	98	+	.	ID=comp15318_c0_seq1|m.31401.path2;Name=comp15318_c0_seq1|m.31401;Target=comp15318_c0_seq1|m.31401 728 906;Gap=M179
###
scaffold241_1_size71024	merc_genome	cDNA_match	47021	47073	100	-	.	ID=comp18983_c0_seq1|m.31402.path1;Name=comp18983_c0_seq1|m.31402;Target=comp18983_c0_seq1|m.31402 1 53;Gap=M53
scaffold241_1_size71024	merc_genome	cDNA_match	44879	44930	100	-	.	ID=comp18983_c0_seq1|m.31402.path1;Name=comp18983_c0_seq1|m.31402;Target=comp18983_c0_seq1|m.31402 54 105;Gap=M52
scaffold241_1_size71024	merc_genome	cDNA_match	44685	44761	100	-	.	ID=comp18983_c0_seq1|m.31402.path1;Name=comp18983_c0_seq1|m.31402;Target=comp18983_c0_seq1|m.31402 106 182;Gap=M77
scaffold241_1_size71024	merc_genome	cDNA_match	44507	44603	64	-	.	ID=comp18983_c0_seq1|m.31402.path1;Name=comp18983_c0_seq1|m.31402;Target=comp18983_c0_seq1|m.31402 183 282;Gap=M46 D4 M3 D2 M3 D8 M8 I9 M17 I3 M2 I5 M4
scaffold241_1_size71024	merc_genome	cDNA_match	43886	43891	100	-	.	ID=comp18983_c0_seq1|m.31402.path1;Name=comp18983_c0_seq1|m.31402;Target=comp18983_c0_seq1|m.31402 283 288;Gap=M6
scaffold241_1_size71024	merc_genome	cDNA_match	43811	43872	50	-	.	ID=comp18983_c0_seq1|m.31402.path1;Name=comp18983_c0_seq1|m.31402;Target=comp18983_c0_seq1|m.31402 338 401;Gap=M6 I1 M18 I1 M38
scaffold241_1_size71024	merc_genome	cDNA_match	43743	43755	92	-	.	ID=comp18983_c0_seq1|m.31402.path1;Name=comp18983_c0_seq1|m.31402;Target=comp18983_c0_seq1|m.31402 402 413;Gap=M5 D1 M7
scaffold241_1_size71024	merc_genome	cDNA_match	43508	43511	60	-	.	ID=comp18983_c0_seq1|m.31402.path1;Name=comp18983_c0_seq1|m.31402;Target=comp18983_c0_seq1|m.31402 441 445;Gap=M1 I1 M3
scaffold241_1_size71024	merc_genome	cDNA_match	43299	43422	90	-	.	ID=comp18983_c0_seq1|m.31402.path1;Name=comp18983_c0_seq1|m.31402;Target=comp18983_c0_seq1|m.31402 446 580;Gap=M13 I11 M111
scaffold241_1_size71024	merc_genome	cDNA_match	43102	43225	100	-	.	ID=comp18983_c0_seq1|m.31402.path1;Name=comp18983_c0_seq1|m.31402;Target=comp18983_c0_seq1|m.31402 581 704;Gap=M124
scaffold241_1_size71024	merc_genome	cDNA_match	42830	43016	98	-	.	ID=comp18983_c0_seq1|m.31402.path1;Name=comp18983_c0_seq1|m.31402;Target=comp18983_c0_seq1|m.31402 705 891;Gap=M187
scaffold241_1_size71024	merc_genome	cDNA_match	42359	42687	99	-	.	ID=comp18983_c0_seq1|m.31402.path1;Name=comp18983_c0_seq1|m.31402;Target=comp18983_c0_seq1|m.31402 892 1220;Gap=M329
scaffold241_1_size71024	merc_genome	cDNA_match	41113	41201	100	-	.	ID=comp18983_c0_seq1|m.31402.path1;Name=comp18983_c0_seq1|m.31402;Target=comp18983_c0_seq1|m.31402 1221 1309;Gap=M89
scaffold241_1_size71024	merc_genome	cDNA_match	40963	41033	100	-	.	ID=comp18983_c0_seq1|m.31402.path1;Name=comp18983_c0_seq1|m.31402;Target=comp18983_c0_seq1|m.31402 1310 1380;Gap=M71
scaffold241_1_size71024	merc_genome	cDNA_match	37416	37526	100	-	.	ID=comp18983_c0_seq1|m.31402.path1;Name=comp18983_c0_seq1|m.31402;Target=comp18983_c0_seq1|m.31402 1381 1491;Gap=M111
scaffold241_1_size71024	merc_genome	cDNA_match	36037	36102	100	-	.	ID=comp18983_c0_seq1|m.31402.path1;Name=comp18983_c0_seq1|m.31402;Target=comp18983_c0_seq1|m.31402 1492 1557;Gap=M66
scaffold241_1_size71024	merc_genome	cDNA_match	35730	35867	98	-	.	ID=comp18983_c0_seq1|m.31402.path1;Name=comp18983_c0_seq1|m.31402;Target=comp18983_c0_seq1|m.31402 1558 1695;Gap=M138
scaffold241_1_size71024	merc_genome	cDNA_match	34448	34553	99	-	.	ID=comp18983_c0_seq1|m.31402.path1;Name=comp18983_c0_seq1|m.31402;Target=comp18983_c0_seq1|m.31402 1696 1801;Gap=M106
scaffold241_1_size71024	merc_genome	cDNA_match	34284	34355	100	-	.	ID=comp18983_c0_seq1|m.31402.path1;Name=comp18983_c0_seq1|m.31402;Target=comp18983_c0_seq1|m.31402 1802 1873;Gap=M72
scaffold241_1_size71024	merc_genome	cDNA_match	34106	34164	100	-	.	ID=comp18983_c0_seq1|m.31402.path1;Name=comp18983_c0_seq1|m.31402;Target=comp18983_c0_seq1|m.31402 1874 1932;Gap=M59
scaffold241_1_size71024	merc_genome	cDNA_match	32923	33082	100	-	.	ID=comp18983_c0_seq1|m.31402.path1;Name=comp18983_c0_seq1|m.31402;Target=comp18983_c0_seq1|m.31402 1933 2092;Gap=M160
scaffold241_1_size71024	merc_genome	cDNA_match	32689	32831	100	-	.	ID=comp18983_c0_seq1|m.31402.path1;Name=comp18983_c0_seq1|m.31402;Target=comp18983_c0_seq1|m.31402 2117 2259;Gap=M143
scaffold241_1_size71024	merc_genome	cDNA_match	32193	32516	100	-	.	ID=comp18983_c0_seq1|m.31402.path1;Name=comp18983_c0_seq1|m.31402;Target=comp18983_c0_seq1|m.31402 2260 2583;Gap=M324
###
scaffold_3705	merc_genome	cDNA_match	61221	61364	100	+	.	ID=comp8372_c0_seq1|m.31403.path1;Name=comp8372_c0_seq1|m.31403;Target=comp8372_c0_seq1|m.31403 13 156;Gap=M144
scaffold_3705	merc_genome	cDNA_match	61441	61535	100	+	.	ID=comp8372_c0_seq1|m.31403.path1;Name=comp8372_c0_seq1|m.31403;Target=comp8372_c0_seq1|m.31403 157 251;Gap=M95
scaffold_3705	merc_genome	cDNA_match	61720	61825	100	+	.	ID=comp8372_c0_seq1|m.31403.path1;Name=comp8372_c0_seq1|m.31403;Target=comp8372_c0_seq1|m.31403 252 357;Gap=M106
scaffold_3705	merc_genome	cDNA_match	61923	62002	100	+	.	ID=comp8372_c0_seq1|m.31403.path1;Name=comp8372_c0_seq1|m.31403;Target=comp8372_c0_seq1|m.31403 358 437;Gap=M80
scaffold_3705	merc_genome	cDNA_match	62109	62285	100	+	.	ID=comp8372_c0_seq1|m.31403.path1;Name=comp8372_c0_seq1|m.31403;Target=comp8372_c0_seq1|m.31403 438 614;Gap=M177
scaffold_3705	merc_genome	cDNA_match	62457	62544	100	+	.	ID=comp8372_c0_seq1|m.31403.path1;Name=comp8372_c0_seq1|m.31403;Target=comp8372_c0_seq1|m.31403 615 702;Gap=M88
scaffold_3705	merc_genome	cDNA_match	62689	62769	100	+	.	ID=comp8372_c0_seq1|m.31403.path1;Name=comp8372_c0_seq1|m.31403;Target=comp8372_c0_seq1|m.31403 703 783;Gap=M81
scaffold_3705	merc_genome	cDNA_match	62849	62992	100	+	.	ID=comp8372_c0_seq1|m.31403.path1;Name=comp8372_c0_seq1|m.31403;Target=comp8372_c0_seq1|m.31403 784 927;Gap=M144
scaffold_3705	merc_genome	cDNA_match	63159	63254	100	+	.	ID=comp8372_c0_seq1|m.31403.path1;Name=comp8372_c0_seq1|m.31403;Target=comp8372_c0_seq1|m.31403 928 1023;Gap=M96
scaffold_3705	merc_genome	cDNA_match	63433	63633	100	+	.	ID=comp8372_c0_seq1|m.31403.path1;Name=comp8372_c0_seq1|m.31403;Target=comp8372_c0_seq1|m.31403 1024 1224;Gap=M201
scaffold_3705	merc_genome	cDNA_match	63832	63886	100	+	.	ID=comp8372_c0_seq1|m.31403.path1;Name=comp8372_c0_seq1|m.31403;Target=comp8372_c0_seq1|m.31403 1225 1279;Gap=M55
scaffold_3705	merc_genome	cDNA_match	63959	64101	100	+	.	ID=comp8372_c0_seq1|m.31403.path1;Name=comp8372_c0_seq1|m.31403;Target=comp8372_c0_seq1|m.31403 1280 1422;Gap=M143
scaffold_3705	merc_genome	cDNA_match	64189	64549	100	+	.	ID=comp8372_c0_seq1|m.31403.path1;Name=comp8372_c0_seq1|m.31403;Target=comp8372_c0_seq1|m.31403 1423 1783;Gap=M361
scaffold_3705	merc_genome	cDNA_match	64608	64757	100	+	.	ID=comp8372_c0_seq1|m.31403.path1;Name=comp8372_c0_seq1|m.31403;Target=comp8372_c0_seq1|m.31403 1888 2037;Gap=M150
scaffold_3705	merc_genome	cDNA_match	64842	65039	100	+	.	ID=comp8372_c0_seq1|m.31403.path1;Name=comp8372_c0_seq1|m.31403;Target=comp8372_c0_seq1|m.31403 2038 2235;Gap=M198
scaffold_3705	merc_genome	cDNA_match	65150	65224	100	+	.	ID=comp8372_c0_seq1|m.31403.path1;Name=comp8372_c0_seq1|m.31403;Target=comp8372_c0_seq1|m.31403 2236 2310;Gap=M75
scaffold_3705	merc_genome	cDNA_match	65817	66007	100	+	.	ID=comp8372_c0_seq1|m.31403.path1;Name=comp8372_c0_seq1|m.31403;Target=comp8372_c0_seq1|m.31403 2311 2501;Gap=M191
scaffold_3705	merc_genome	cDNA_match	66123	66306	100	+	.	ID=comp8372_c0_seq1|m.31403.path1;Name=comp8372_c0_seq1|m.31403;Target=comp8372_c0_seq1|m.31403 2502 2685;Gap=M184
scaffold_3705	merc_genome	cDNA_match	66389	66453	100	+	.	ID=comp8372_c0_seq1|m.31403.path1;Name=comp8372_c0_seq1|m.31403;Target=comp8372_c0_seq1|m.31403 2686 2750;Gap=M65
scaffold_3705	merc_genome	cDNA_match	67207	67339	100	+	.	ID=comp8372_c0_seq1|m.31403.path1;Name=comp8372_c0_seq1|m.31403;Target=comp8372_c0_seq1|m.31403 2751 2883;Gap=M133
scaffold_3705	merc_genome	cDNA_match	67526	67627	100	+	.	ID=comp8372_c0_seq1|m.31403.path1;Name=comp8372_c0_seq1|m.31403;Target=comp8372_c0_seq1|m.31403 2884 2985;Gap=M102
scaffold_3705	merc_genome	cDNA_match	67720	67803	100	+	.	ID=comp8372_c0_seq1|m.31403.path1;Name=comp8372_c0_seq1|m.31403;Target=comp8372_c0_seq1|m.31403 2986 3069;Gap=M84
scaffold_3705	merc_genome	cDNA_match	67977	68051	100	+	.	ID=comp8372_c0_seq1|m.31403.path1;Name=comp8372_c0_seq1|m.31403;Target=comp8372_c0_seq1|m.31403 3070 3144;Gap=M75
scaffold_3705	merc_genome	cDNA_match	68235	68294	100	+	.	ID=comp8372_c0_seq1|m.31403.path1;Name=comp8372_c0_seq1|m.31403;Target=comp8372_c0_seq1|m.31403 3145 3204;Gap=M60
scaffold_3705	merc_genome	cDNA_match	68386	68645	100	+	.	ID=comp8372_c0_seq1|m.31403.path1;Name=comp8372_c0_seq1|m.31403;Target=comp8372_c0_seq1|m.31403 3205 3464;Gap=M260
scaffold_3705	merc_genome	cDNA_match	68719	68767	100	+	.	ID=comp8372_c0_seq1|m.31403.path1;Name=comp8372_c0_seq1|m.31403;Target=comp8372_c0_seq1|m.31403 3465 3513;Gap=M49
scaffold_3705	merc_genome	cDNA_match	68984	69144	100	+	.	ID=comp8372_c0_seq1|m.31403.path1;Name=comp8372_c0_seq1|m.31403;Target=comp8372_c0_seq1|m.31403 3514 3674;Gap=M161
scaffold_3705	merc_genome	cDNA_match	69215	69281	100	+	.	ID=comp8372_c0_seq1|m.31403.path1;Name=comp8372_c0_seq1|m.31403;Target=comp8372_c0_seq1|m.31403 3675 3741;Gap=M67
scaffold_3705	merc_genome	cDNA_match	69398	69538	100	+	.	ID=comp8372_c0_seq1|m.31403.path1;Name=comp8372_c0_seq1|m.31403;Target=comp8372_c0_seq1|m.31403 3742 3882;Gap=M141
scaffold_3705	merc_genome	cDNA_match	69727	69897	100	+	.	ID=comp8372_c0_seq1|m.31403.path1;Name=comp8372_c0_seq1|m.31403;Target=comp8372_c0_seq1|m.31403 3883 4053;Gap=M171
scaffold_3705	merc_genome	cDNA_match	69995	70204	100	+	.	ID=comp8372_c0_seq1|m.31403.path1;Name=comp8372_c0_seq1|m.31403;Target=comp8372_c0_seq1|m.31403 4054 4263;Gap=M210
scaffold_3705	merc_genome	cDNA_match	70724	70838	98	+	.	ID=comp8372_c0_seq1|m.31403.path1;Name=comp8372_c0_seq1|m.31403;Target=comp8372_c0_seq1|m.31403 4264 4379;Gap=M110 I1 M5
scaffold_3705	merc_genome	cDNA_match	71535	71886	100	+	.	ID=comp8372_c0_seq1|m.31403.path1;Name=comp8372_c0_seq1|m.31403;Target=comp8372_c0_seq1|m.31403 4380 4731;Gap=M352
###
scaffold_3705	merc_genome	cDNA_match	74414	74584	100	+	.	ID=comp8372_c0_seq1|m.31404.path1;Name=comp8372_c0_seq1|m.31404;Target=comp8372_c0_seq1|m.31404 1 171;Gap=M171
scaffold_3705	merc_genome	cDNA_match	74673	74738	100	+	.	ID=comp8372_c0_seq1|m.31404.path1;Name=comp8372_c0_seq1|m.31404;Target=comp8372_c0_seq1|m.31404 172 237;Gap=M66
scaffold_3705	merc_genome	cDNA_match	74876	74935	100	+	.	ID=comp8372_c0_seq1|m.31404.path1;Name=comp8372_c0_seq1|m.31404;Target=comp8372_c0_seq1|m.31404 238 297;Gap=M60
scaffold_3705	merc_genome	cDNA_match	75035	75130	100	+	.	ID=comp8372_c0_seq1|m.31404.path1;Name=comp8372_c0_seq1|m.31404;Target=comp8372_c0_seq1|m.31404 298 393;Gap=M96
scaffold_3705	merc_genome	cDNA_match	76037	76197	100	+	.	ID=comp8372_c0_seq1|m.31404.path1;Name=comp8372_c0_seq1|m.31404;Target=comp8372_c0_seq1|m.31404 394 554;Gap=M161
scaffold_3705	merc_genome	cDNA_match	76404	76492	100	+	.	ID=comp8372_c0_seq1|m.31404.path1;Name=comp8372_c0_seq1|m.31404;Target=comp8372_c0_seq1|m.31404 555 643;Gap=M89
scaffold_3705	merc_genome	cDNA_match	76596	76813	100	+	.	ID=comp8372_c0_seq1|m.31404.path1;Name=comp8372_c0_seq1|m.31404;Target=comp8372_c0_seq1|m.31404 644 861;Gap=M218
scaffold_3705	merc_genome	cDNA_match	77689	77775	100	+	.	ID=comp8372_c0_seq1|m.31404.path1;Name=comp8372_c0_seq1|m.31404;Target=comp8372_c0_seq1|m.31404 862 948;Gap=M87
scaffold_3705	merc_genome	cDNA_match	77873	78007	100	+	.	ID=comp8372_c0_seq1|m.31404.path1;Name=comp8372_c0_seq1|m.31404;Target=comp8372_c0_seq1|m.31404 949 1083;Gap=M135
###
scaffold_3705	merc_genome	cDNA_match	58415	58537	100	+	.	ID=comp8372_c0_seq1|m.31404.path2;Name=comp8372_c0_seq1|m.31404;Target=comp8372_c0_seq1|m.31404 1084 1206;Gap=M123
scaffold_3705	merc_genome	cDNA_match	59161	59244	100	+	.	ID=comp8372_c0_seq1|m.31404.path2;Name=comp8372_c0_seq1|m.31404;Target=comp8372_c0_seq1|m.31404 1207 1290;Gap=M84
scaffold_3705	merc_genome	cDNA_match	59510	59674	100	+	.	ID=comp8372_c0_seq1|m.31404.path2;Name=comp8372_c0_seq1|m.31404;Target=comp8372_c0_seq1|m.31404 1291 1455;Gap=M165
scaffold_3705	merc_genome	cDNA_match	59762	59938	100	+	.	ID=comp8372_c0_seq1|m.31404.path2;Name=comp8372_c0_seq1|m.31404;Target=comp8372_c0_seq1|m.31404 1456 1632;Gap=M177
scaffold_3705	merc_genome	cDNA_match	60004	60117	100	+	.	ID=comp8372_c0_seq1|m.31404.path2;Name=comp8372_c0_seq1|m.31404;Target=comp8372_c0_seq1|m.31404 1633 1746;Gap=M114
scaffold_3705	merc_genome	cDNA_match	60448	60552	100	+	.	ID=comp8372_c0_seq1|m.31404.path2;Name=comp8372_c0_seq1|m.31404;Target=comp8372_c0_seq1|m.31404 1747 1851;Gap=M105
scaffold_3705	merc_genome	cDNA_match	60793	60819	100	+	.	ID=comp8372_c0_seq1|m.31404.path2;Name=comp8372_c0_seq1|m.31404;Target=comp8372_c0_seq1|m.31404 1852 1878;Gap=M27
###
scaffold_3705	merc_genome	cDNA_match	74414	74584	100	+	.	ID=comp8372_c0_seq2|m.31405.path1;Name=comp8372_c0_seq2|m.31405;Target=comp8372_c0_seq2|m.31405 1 171;Gap=M171
scaffold_3705	merc_genome	cDNA_match	74673	74738	100	+	.	ID=comp8372_c0_seq2|m.31405.path1;Name=comp8372_c0_seq2|m.31405;Target=comp8372_c0_seq2|m.31405 172 237;Gap=M66
scaffold_3705	merc_genome	cDNA_match	74876	74935	100	+	.	ID=comp8372_c0_seq2|m.31405.path1;Name=comp8372_c0_seq2|m.31405;Target=comp8372_c0_seq2|m.31405 238 297;Gap=M60
scaffold_3705	merc_genome	cDNA_match	75035	75130	100	+	.	ID=comp8372_c0_seq2|m.31405.path1;Name=comp8372_c0_seq2|m.31405;Target=comp8372_c0_seq2|m.31405 298 393;Gap=M96
scaffold_3705	merc_genome	cDNA_match	76037	76197	100	+	.	ID=comp8372_c0_seq2|m.31405.path1;Name=comp8372_c0_seq2|m.31405;Target=comp8372_c0_seq2|m.31405 394 554;Gap=M161
scaffold_3705	merc_genome	cDNA_match	76404	76492	100	+	.	ID=comp8372_c0_seq2|m.31405.path1;Name=comp8372_c0_seq2|m.31405;Target=comp8372_c0_seq2|m.31405 555 643;Gap=M89
scaffold_3705	merc_genome	cDNA_match	76596	76813	100	+	.	ID=comp8372_c0_seq2|m.31405.path1;Name=comp8372_c0_seq2|m.31405;Target=comp8372_c0_seq2|m.31405 644 861;Gap=M218
scaffold_3705	merc_genome	cDNA_match	77689	77775	100	+	.	ID=comp8372_c0_seq2|m.31405.path1;Name=comp8372_c0_seq2|m.31405;Target=comp8372_c0_seq2|m.31405 862 948;Gap=M87
scaffold_3705	merc_genome	cDNA_match	77873	78007	100	+	.	ID=comp8372_c0_seq2|m.31405.path1;Name=comp8372_c0_seq2|m.31405;Target=comp8372_c0_seq2|m.31405 949 1083;Gap=M135
###
scaffold_3705	merc_genome	cDNA_match	58415	58537	100	+	.	ID=comp8372_c0_seq2|m.31405.path2;Name=comp8372_c0_seq2|m.31405;Target=comp8372_c0_seq2|m.31405 1084 1206;Gap=M123
scaffold_3705	merc_genome	cDNA_match	59161	59244	100	+	.	ID=comp8372_c0_seq2|m.31405.path2;Name=comp8372_c0_seq2|m.31405;Target=comp8372_c0_seq2|m.31405 1207 1290;Gap=M84
scaffold_3705	merc_genome	cDNA_match	59510	59674	100	+	.	ID=comp8372_c0_seq2|m.31405.path2;Name=comp8372_c0_seq2|m.31405;Target=comp8372_c0_seq2|m.31405 1291 1455;Gap=M165
scaffold_3705	merc_genome	cDNA_match	59762	59938	100	+	.	ID=comp8372_c0_seq2|m.31405.path2;Name=comp8372_c0_seq2|m.31405;Target=comp8372_c0_seq2|m.31405 1456 1632;Gap=M177
scaffold_3705	merc_genome	cDNA_match	60004	60117	100	+	.	ID=comp8372_c0_seq2|m.31405.path2;Name=comp8372_c0_seq2|m.31405;Target=comp8372_c0_seq2|m.31405 1633 1746;Gap=M114
scaffold_3705	merc_genome	cDNA_match	60448	60552	100	+	.	ID=comp8372_c0_seq2|m.31405.path2;Name=comp8372_c0_seq2|m.31405;Target=comp8372_c0_seq2|m.31405 1747 1851;Gap=M105
scaffold_3705	merc_genome	cDNA_match	61003	61121	100	+	.	ID=comp8372_c0_seq2|m.31405.path2;Name=comp8372_c0_seq2|m.31405;Target=comp8372_c0_seq2|m.31405 1852 1970;Gap=M119
scaffold_3705	merc_genome	cDNA_match	61223	61364	100	+	.	ID=comp8372_c0_seq2|m.31405.path2;Name=comp8372_c0_seq2|m.31405;Target=comp8372_c0_seq2|m.31405 1971 2112;Gap=M142
scaffold_3705	merc_genome	cDNA_match	61441	61535	100	+	.	ID=comp8372_c0_seq2|m.31405.path2;Name=comp8372_c0_seq2|m.31405;Target=comp8372_c0_seq2|m.31405 2113 2207;Gap=M95
scaffold_3705	merc_genome	cDNA_match	61720	61825	100	+	.	ID=comp8372_c0_seq2|m.31405.path2;Name=comp8372_c0_seq2|m.31405;Target=comp8372_c0_seq2|m.31405 2208 2313;Gap=M106
scaffold_3705	merc_genome	cDNA_match	61923	62002	100	+	.	ID=comp8372_c0_seq2|m.31405.path2;Name=comp8372_c0_seq2|m.31405;Target=comp8372_c0_seq2|m.31405 2314 2393;Gap=M80
scaffold_3705	merc_genome	cDNA_match	62109	62285	100	+	.	ID=comp8372_c0_seq2|m.31405.path2;Name=comp8372_c0_seq2|m.31405;Target=comp8372_c0_seq2|m.31405 2394 2570;Gap=M177
scaffold_3705	merc_genome	cDNA_match	62457	62544	100	+	.	ID=comp8372_c0_seq2|m.31405.path2;Name=comp8372_c0_seq2|m.31405;Target=comp8372_c0_seq2|m.31405 2571 2658;Gap=M88
scaffold_3705	merc_genome	cDNA_match	62689	62769	100	+	.	ID=comp8372_c0_seq2|m.31405.path2;Name=comp8372_c0_seq2|m.31405;Target=comp8372_c0_seq2|m.31405 2659 2739;Gap=M81
scaffold_3705	merc_genome	cDNA_match	62849	62992	100	+	.	ID=comp8372_c0_seq2|m.31405.path2;Name=comp8372_c0_seq2|m.31405;Target=comp8372_c0_seq2|m.31405 2740 2883;Gap=M144
scaffold_3705	merc_genome	cDNA_match	63159	63254	100	+	.	ID=comp8372_c0_seq2|m.31405.path2;Name=comp8372_c0_seq2|m.31405;Target=comp8372_c0_seq2|m.31405 2884 2979;Gap=M96
scaffold_3705	merc_genome	cDNA_match	63433	63633	100	+	.	ID=comp8372_c0_seq2|m.31405.path2;Name=comp8372_c0_seq2|m.31405;Target=comp8372_c0_seq2|m.31405 2980 3180;Gap=M201
scaffold_3705	merc_genome	cDNA_match	63832	63886	100	+	.	ID=comp8372_c0_seq2|m.31405.path2;Name=comp8372_c0_seq2|m.31405;Target=comp8372_c0_seq2|m.31405 3181 3235;Gap=M55
scaffold_3705	merc_genome	cDNA_match	63959	64101	100	+	.	ID=comp8372_c0_seq2|m.31405.path2;Name=comp8372_c0_seq2|m.31405;Target=comp8372_c0_seq2|m.31405 3236 3378;Gap=M143
scaffold_3705	merc_genome	cDNA_match	64189	64549	100	+	.	ID=comp8372_c0_seq2|m.31405.path2;Name=comp8372_c0_seq2|m.31405;Target=comp8372_c0_seq2|m.31405 3379 3739;Gap=M361
scaffold_3705	merc_genome	cDNA_match	64608	64757	100	+	.	ID=comp8372_c0_seq2|m.31405.path2;Name=comp8372_c0_seq2|m.31405;Target=comp8372_c0_seq2|m.31405 3844 3993;Gap=M150
scaffold_3705	merc_genome	cDNA_match	64842	65039	100	+	.	ID=comp8372_c0_seq2|m.31405.path2;Name=comp8372_c0_seq2|m.31405;Target=comp8372_c0_seq2|m.31405 3994 4191;Gap=M198
scaffold_3705	merc_genome	cDNA_match	65150	65224	100	+	.	ID=comp8372_c0_seq2|m.31405.path2;Name=comp8372_c0_seq2|m.31405;Target=comp8372_c0_seq2|m.31405 4192 4266;Gap=M75
scaffold_3705	merc_genome	cDNA_match	65817	66007	100	+	.	ID=comp8372_c0_seq2|m.31405.path2;Name=comp8372_c0_seq2|m.31405;Target=comp8372_c0_seq2|m.31405 4267 4457;Gap=M191
scaffold_3705	merc_genome	cDNA_match	66123	66306	100	+	.	ID=comp8372_c0_seq2|m.31405.path2;Name=comp8372_c0_seq2|m.31405;Target=comp8372_c0_seq2|m.31405 4458 4641;Gap=M184
scaffold_3705	merc_genome	cDNA_match	66389	66453	100	+	.	ID=comp8372_c0_seq2|m.31405.path2;Name=comp8372_c0_seq2|m.31405;Target=comp8372_c0_seq2|m.31405 4642 4706;Gap=M65
scaffold_3705	merc_genome	cDNA_match	67207	67339	100	+	.	ID=comp8372_c0_seq2|m.31405.path2;Name=comp8372_c0_seq2|m.31405;Target=comp8372_c0_seq2|m.31405 4707 4839;Gap=M133
scaffold_3705	merc_genome	cDNA_match	67526	67627	100	+	.	ID=comp8372_c0_seq2|m.31405.path2;Name=comp8372_c0_seq2|m.31405;Target=comp8372_c0_seq2|m.31405 4840 4941;Gap=M102
scaffold_3705	merc_genome	cDNA_match	67720	67803	100	+	.	ID=comp8372_c0_seq2|m.31405.path2;Name=comp8372_c0_seq2|m.31405;Target=comp8372_c0_seq2|m.31405 4942 5025;Gap=M84
scaffold_3705	merc_genome	cDNA_match	67977	68051	100	+	.	ID=comp8372_c0_seq2|m.31405.path2;Name=comp8372_c0_seq2|m.31405;Target=comp8372_c0_seq2|m.31405 5026 5100;Gap=M75
scaffold_3705	merc_genome	cDNA_match	68235	68294	100	+	.	ID=comp8372_c0_seq2|m.31405.path2;Name=comp8372_c0_seq2|m.31405;Target=comp8372_c0_seq2|m.31405 5101 5160;Gap=M60
scaffold_3705	merc_genome	cDNA_match	68386	68645	100	+	.	ID=comp8372_c0_seq2|m.31405.path2;Name=comp8372_c0_seq2|m.31405;Target=comp8372_c0_seq2|m.31405 5161 5420;Gap=M260
scaffold_3705	merc_genome	cDNA_match	68719	68767	100	+	.	ID=comp8372_c0_seq2|m.31405.path2;Name=comp8372_c0_seq2|m.31405;Target=comp8372_c0_seq2|m.31405 5421 5469;Gap=M49
scaffold_3705	merc_genome	cDNA_match	68984	69144	100	+	.	ID=comp8372_c0_seq2|m.31405.path2;Name=comp8372_c0_seq2|m.31405;Target=comp8372_c0_seq2|m.31405 5470 5630;Gap=M161
scaffold_3705	merc_genome	cDNA_match	69215	69281	100	+	.	ID=comp8372_c0_seq2|m.31405.path2;Name=comp8372_c0_seq2|m.31405;Target=comp8372_c0_seq2|m.31405 5631 5697;Gap=M67
scaffold_3705	merc_genome	cDNA_match	69398	69538	100	+	.	ID=comp8372_c0_seq2|m.31405.path2;Name=comp8372_c0_seq2|m.31405;Target=comp8372_c0_seq2|m.31405 5698 5838;Gap=M141
scaffold_3705	merc_genome	cDNA_match	69727	69897	100	+	.	ID=comp8372_c0_seq2|m.31405.path2;Name=comp8372_c0_seq2|m.31405;Target=comp8372_c0_seq2|m.31405 5839 6009;Gap=M171
scaffold_3705	merc_genome	cDNA_match	69995	70204	100	+	.	ID=comp8372_c0_seq2|m.31405.path2;Name=comp8372_c0_seq2|m.31405;Target=comp8372_c0_seq2|m.31405 6010 6219;Gap=M210
scaffold_3705	merc_genome	cDNA_match	70724	70838	98	+	.	ID=comp8372_c0_seq2|m.31405.path2;Name=comp8372_c0_seq2|m.31405;Target=comp8372_c0_seq2|m.31405 6220 6335;Gap=M110 I1 M5
scaffold_3705	merc_genome	cDNA_match	71535	71886	100	+	.	ID=comp8372_c0_seq2|m.31405.path2;Name=comp8372_c0_seq2|m.31405;Target=comp8372_c0_seq2|m.31405 6336 6687;Gap=M352
###
scaffold_3369	merc_genome	cDNA_match	94474	94577	100	+	.	ID=comp4030_c0_seq1|m.31406.path1;Name=comp4030_c0_seq1|m.31406;Target=comp4030_c0_seq1|m.31406 1 104;Gap=M104
scaffold_3369	merc_genome	cDNA_match	94778	94877	100	+	.	ID=comp4030_c0_seq1|m.31406.path1;Name=comp4030_c0_seq1|m.31406;Target=comp4030_c0_seq1|m.31406 105 204;Gap=M100
scaffold_3369	merc_genome	cDNA_match	95128	95166	100	+	.	ID=comp4030_c0_seq1|m.31406.path1;Name=comp4030_c0_seq1|m.31406;Target=comp4030_c0_seq1|m.31406 205 243;Gap=M39
scaffold_3369	merc_genome	cDNA_match	95256	95499	100	+	.	ID=comp4030_c0_seq1|m.31406.path1;Name=comp4030_c0_seq1|m.31406;Target=comp4030_c0_seq1|m.31406 244 487;Gap=M244
scaffold_3369	merc_genome	cDNA_match	95584	95659	100	+	.	ID=comp4030_c0_seq1|m.31406.path1;Name=comp4030_c0_seq1|m.31406;Target=comp4030_c0_seq1|m.31406 488 563;Gap=M76
scaffold_3369	merc_genome	cDNA_match	96300	96492	100	+	.	ID=comp4030_c0_seq1|m.31406.path1;Name=comp4030_c0_seq1|m.31406;Target=comp4030_c0_seq1|m.31406 564 756;Gap=M193
scaffold_3369	merc_genome	cDNA_match	98339	98419	100	+	.	ID=comp4030_c0_seq1|m.31406.path1;Name=comp4030_c0_seq1|m.31406;Target=comp4030_c0_seq1|m.31406 757 837;Gap=M81
scaffold_3369	merc_genome	cDNA_match	98684	98779	100	+	.	ID=comp4030_c0_seq1|m.31406.path1;Name=comp4030_c0_seq1|m.31406;Target=comp4030_c0_seq1|m.31406 838 933;Gap=M96
###
scaffold_3369	merc_genome	cDNA_match	93031	93789	100	+	.	ID=comp4030_c0_seq1|m.31407.path1;Name=comp4030_c0_seq1|m.31407;Target=comp4030_c0_seq1|m.31407 1 759;Gap=M759
scaffold_3369	merc_genome	cDNA_match	94452	94487	100	+	.	ID=comp4030_c0_seq1|m.31407.path1;Name=comp4030_c0_seq1|m.31407;Target=comp4030_c0_seq1|m.31407 760 795;Gap=M36
###
scaffold_3369	merc_genome	cDNA_match	92988	93347	100	+	.	ID=comp4030_c0_seq1|m.31408.path1;Name=comp4030_c0_seq1|m.31408;Target=comp4030_c0_seq1|m.31408 1 360;Gap=M360
###
scaffold_3369	merc_genome	cDNA_match	98763	99119	100	-	.	ID=comp4030_c0_seq1|m.31409.path1;Name=comp4030_c0_seq1|m.31409;Target=comp4030_c0_seq1|m.31409 1 357;Gap=M357
###
scaffold_3369	merc_genome	cDNA_match	93031	93758	100	+	.	ID=comp4030_c0_seq2|m.31410.path1;Name=comp4030_c0_seq2|m.31410;Target=comp4030_c0_seq2|m.31410 1 728;Gap=M728
scaffold_3369	merc_genome	cDNA_match	94452	94577	100	+	.	ID=comp4030_c0_seq2|m.31410.path1;Name=comp4030_c0_seq2|m.31410;Target=comp4030_c0_seq2|m.31410 729 854;Gap=M126
scaffold_3369	merc_genome	cDNA_match	94778	94877	100	+	.	ID=comp4030_c0_seq2|m.31410.path1;Name=comp4030_c0_seq2|m.31410;Target=comp4030_c0_seq2|m.31410 855 954;Gap=M100
scaffold_3369	merc_genome	cDNA_match	95128	95166	100	+	.	ID=comp4030_c0_seq2|m.31410.path1;Name=comp4030_c0_seq2|m.31410;Target=comp4030_c0_seq2|m.31410 955 993;Gap=M39
scaffold_3369	merc_genome	cDNA_match	95256	95499	100	+	.	ID=comp4030_c0_seq2|m.31410.path1;Name=comp4030_c0_seq2|m.31410;Target=comp4030_c0_seq2|m.31410 994 1237;Gap=M244
scaffold_3369	merc_genome	cDNA_match	95584	95659	100	+	.	ID=comp4030_c0_seq2|m.31410.path1;Name=comp4030_c0_seq2|m.31410;Target=comp4030_c0_seq2|m.31410 1238 1313;Gap=M76
scaffold_3369	merc_genome	cDNA_match	96300	96492	100	+	.	ID=comp4030_c0_seq2|m.31410.path1;Name=comp4030_c0_seq2|m.31410;Target=comp4030_c0_seq2|m.31410 1314 1506;Gap=M193
scaffold_3369	merc_genome	cDNA_match	98339	98419	100	+	.	ID=comp4030_c0_seq2|m.31410.path1;Name=comp4030_c0_seq2|m.31410;Target=comp4030_c0_seq2|m.31410 1507 1587;Gap=M81
scaffold_3369	merc_genome	cDNA_match	98684	98779	100	+	.	ID=comp4030_c0_seq2|m.31410.path1;Name=comp4030_c0_seq2|m.31410;Target=comp4030_c0_seq2|m.31410 1588 1683;Gap=M96
###
scaffold_3369	merc_genome	cDNA_match	92988	93347	100	+	.	ID=comp4030_c0_seq2|m.31411.path1;Name=comp4030_c0_seq2|m.31411;Target=comp4030_c0_seq2|m.31411 1 360;Gap=M360
###
scaffold_3369	merc_genome	cDNA_match	98763	99119	100	-	.	ID=comp4030_c0_seq2|m.31412.path1;Name=comp4030_c0_seq2|m.31412;Target=comp4030_c0_seq2|m.31412 1 357;Gap=M357
###
scaffold17867_1_size5794	merc_genome	cDNA_match	908	1660	99	+	.	ID=comp7208_c1_seq1|m.31413.path1;Name=comp7208_c1_seq1|m.31413;Target=comp7208_c1_seq1|m.31413 1 753;Gap=M753
###
scaffold17867_1_size5794	merc_genome	cDNA_match	1259	1660	100	-	.	ID=comp7208_c1_seq1|m.31414.path1;Name=comp7208_c1_seq1|m.31414;Target=comp7208_c1_seq1|m.31414 1 402;Gap=M402
###
scaffold9062_1_size10500	merc_genome	cDNA_match	5569	5985	99	+	.	ID=comp10931_c0_seq1|m.31415.path1;Name=comp10931_c0_seq1|m.31415;Target=comp10931_c0_seq1|m.31415 1 417;Gap=M417
scaffold9062_1_size10500	merc_genome	cDNA_match	6062	6130	100	+	.	ID=comp10931_c0_seq1|m.31415.path1;Name=comp10931_c0_seq1|m.31415;Target=comp10931_c0_seq1|m.31415 418 486;Gap=M69
scaffold9062_1_size10500	merc_genome	cDNA_match	6210	6292	100	+	.	ID=comp10931_c0_seq1|m.31415.path1;Name=comp10931_c0_seq1|m.31415;Target=comp10931_c0_seq1|m.31415 487 569;Gap=M83
scaffold9062_1_size10500	merc_genome	cDNA_match	6397	6470	100	+	.	ID=comp10931_c0_seq1|m.31415.path1;Name=comp10931_c0_seq1|m.31415;Target=comp10931_c0_seq1|m.31415 570 643;Gap=M74
scaffold9062_1_size10500	merc_genome	cDNA_match	6606	6655	100	+	.	ID=comp10931_c0_seq1|m.31415.path1;Name=comp10931_c0_seq1|m.31415;Target=comp10931_c0_seq1|m.31415 644 693;Gap=M50
scaffold9062_1_size10500	merc_genome	cDNA_match	6756	6789	100	+	.	ID=comp10931_c0_seq1|m.31415.path1;Name=comp10931_c0_seq1|m.31415;Target=comp10931_c0_seq1|m.31415 694 727;Gap=M34
scaffold9062_1_size10500	merc_genome	cDNA_match	6921	7054	100	+	.	ID=comp10931_c0_seq1|m.31415.path1;Name=comp10931_c0_seq1|m.31415;Target=comp10931_c0_seq1|m.31415 728 861;Gap=M134
scaffold9062_1_size10500	merc_genome	cDNA_match	7212	7308	100	+	.	ID=comp10931_c0_seq1|m.31415.path1;Name=comp10931_c0_seq1|m.31415;Target=comp10931_c0_seq1|m.31415 862 958;Gap=M97
scaffold9062_1_size10500	merc_genome	cDNA_match	7416	7531	100	+	.	ID=comp10931_c0_seq1|m.31415.path1;Name=comp10931_c0_seq1|m.31415;Target=comp10931_c0_seq1|m.31415 959 1074;Gap=M116
###
scaffold9062_1_size10500	merc_genome	cDNA_match	6655	6789	100	+	.	ID=comp10931_c0_seq2|m.31416.path1;Name=comp10931_c0_seq2|m.31416;Target=comp10931_c0_seq2|m.31416 1 135;Gap=M135
scaffold9062_1_size10500	merc_genome	cDNA_match	6921	7054	100	+	.	ID=comp10931_c0_seq2|m.31416.path1;Name=comp10931_c0_seq2|m.31416;Target=comp10931_c0_seq2|m.31416 136 269;Gap=M134
scaffold9062_1_size10500	merc_genome	cDNA_match	7212	7260	100	+	.	ID=comp10931_c0_seq2|m.31416.path1;Name=comp10931_c0_seq2|m.31416;Target=comp10931_c0_seq2|m.31416 270 318;Gap=M49
###
scaffold2113_1_size28068	merc_genome	cDNA_match	19905	20294	100	+	.	ID=comp6104_c0_seq1|m.31417.path1;Name=comp6104_c0_seq1|m.31417;Target=comp6104_c0_seq1|m.31417 1 390;Gap=M390
###
scaffold2113_1_size28068	merc_genome	cDNA_match	20798	21640	100	+	.	ID=comp6104_c1_seq1|m.31418.path1;Name=comp6104_c1_seq1|m.31418;Target=comp6104_c1_seq1|m.31418 1 843;Gap=M843
###
scaffold_48	merc_genome	cDNA_match	511	1596	99	+	.	ID=comp14962_c0_seq1|m.31419.path1;Name=comp14962_c0_seq1|m.31419;Target=comp14962_c0_seq1|m.31419 1 1086;Gap=M992 D1 M48 I1 M45
###
scaffold_48	merc_genome	cDNA_match	1270	1593	98	-	.	ID=comp14962_c0_seq1|m.31420.path1;Name=comp14962_c0_seq1|m.31420;Target=comp14962_c0_seq1|m.31420 1 324;Gap=M42 I1 M48 D1 M233
###
scaffold_48	merc_genome	cDNA_match	511	1596	99	+	.	ID=comp14962_c0_seq2|m.31421.path1;Name=comp14962_c0_seq2|m.31421;Target=comp14962_c0_seq2|m.31421 1 1086;Gap=M992 D1 M48 I1 M45
###
scaffold_48	merc_genome	cDNA_match	1270	1593	98	-	.	ID=comp14962_c0_seq2|m.31422.path1;Name=comp14962_c0_seq2|m.31422;Target=comp14962_c0_seq2|m.31422 1 324;Gap=M42 I1 M48 D1 M233
###
scaffold24977_1_size3134	merc_genome	cDNA_match	2272	3026	96	-	.	ID=comp17070_c1_seq1|m.31423.path1;Name=comp17070_c1_seq1|m.31423;Target=comp17070_c1_seq1|m.31423 630 1380;Gap=M630 D4 M121
scaffold24977_1_size3134	merc_genome	cDNA_match	2093	2176	100	-	.	ID=comp17070_c1_seq1|m.31423.path1;Name=comp17070_c1_seq1|m.31423;Target=comp17070_c1_seq1|m.31423 1381 1464;Gap=M84
###
scaffold8996_1_size10561	merc_genome	cDNA_match	4693	4707	80	-	.	ID=comp17070_c1_seq1|m.31424.path1;Name=comp17070_c1_seq1|m.31424;Target=comp17070_c1_seq1|m.31424 156 170;Gap=M15
scaffold8996_1_size10561	merc_genome	cDNA_match	460	673	100	-	.	ID=comp17070_c1_seq1|m.31424.path1;Name=comp17070_c1_seq1|m.31424;Target=comp17070_c1_seq1|m.31424 171 384;Gap=M214
scaffold8996_1_size10561	merc_genome	cDNA_match	243	281	97	-	.	ID=comp17070_c1_seq1|m.31424.path1;Name=comp17070_c1_seq1|m.31424;Target=comp17070_c1_seq1|m.31424 385 423;Gap=M39
###
scaffold231800_1_size263	merc_genome	cDNA_match	14	232	100	+	.	ID=comp17070_c1_seq1|m.31424.path2;Name=comp17070_c1_seq1|m.31424;Target=comp17070_c1_seq1|m.31424 168 386;Gap=M219
###
scaffold8996_1_size10561	merc_genome	cDNA_match	2443	2502	100	+	.	ID=comp17070_c0_seq1|m.31425.path1;Name=comp17070_c0_seq1|m.31425;Target=comp17070_c0_seq1|m.31425 1 60;Gap=M60
scaffold8996_1_size10561	merc_genome	cDNA_match	2597	2809	100	+	.	ID=comp17070_c0_seq1|m.31425.path1;Name=comp17070_c0_seq1|m.31425;Target=comp17070_c0_seq1|m.31425 61 273;Gap=M213
scaffold8996_1_size10561	merc_genome	cDNA_match	2892	3404	100	+	.	ID=comp17070_c0_seq1|m.31425.path1;Name=comp17070_c0_seq1|m.31425;Target=comp17070_c0_seq1|m.31425 274 786;Gap=M513
scaffold8996_1_size10561	merc_genome	cDNA_match	3478	3828	100	+	.	ID=comp17070_c0_seq1|m.31425.path1;Name=comp17070_c0_seq1|m.31425;Target=comp17070_c0_seq1|m.31425 787 1137;Gap=M351
scaffold8996_1_size10561	merc_genome	cDNA_match	4185	4766	99	+	.	ID=comp17070_c0_seq1|m.31425.path1;Name=comp17070_c0_seq1|m.31425;Target=comp17070_c0_seq1|m.31425 1138 1719;Gap=M582
###
scaffold8996_1_size10561	merc_genome	cDNA_match	3633	3828	100	+	.	ID=comp17070_c0_seq1|m.31426.path1;Name=comp17070_c0_seq1|m.31426;Target=comp17070_c0_seq1|m.31426 1 196;Gap=M196
scaffold8996_1_size10561	merc_genome	cDNA_match	4185	4294	99	+	.	ID=comp17070_c0_seq1|m.31426.path1;Name=comp17070_c0_seq1|m.31426;Target=comp17070_c0_seq1|m.31426 197 306;Gap=M110
###
scaffold24977_1_size3134	merc_genome	cDNA_match	725	920	100	-	.	ID=comp17070_c0_seq1|m.31426.path2;Name=comp17070_c0_seq1|m.31426;Target=comp17070_c0_seq1|m.31426 1 196;Gap=M196
scaffold24977_1_size3134	merc_genome	cDNA_match	259	368	99	-	.	ID=comp17070_c0_seq1|m.31426.path2;Name=comp17070_c0_seq1|m.31426;Target=comp17070_c0_seq1|m.31426 197 306;Gap=M110
###
scaffold10347_1_size9036	merc_genome	cDNA_match	833	941	100	+	.	ID=comp16213_c0_seq1|m.31427.path1;Name=comp16213_c0_seq1|m.31427;Target=comp16213_c0_seq1|m.31427 3 111;Gap=M109
scaffold10347_1_size9036	merc_genome	cDNA_match	1271	1347	98	+	.	ID=comp16213_c0_seq1|m.31427.path1;Name=comp16213_c0_seq1|m.31427;Target=comp16213_c0_seq1|m.31427 112 188;Gap=M77
scaffold10347_1_size9036	merc_genome	cDNA_match	1448	1577	100	+	.	ID=comp16213_c0_seq1|m.31427.path1;Name=comp16213_c0_seq1|m.31427;Target=comp16213_c0_seq1|m.31427 189 318;Gap=M130
scaffold10347_1_size9036	merc_genome	cDNA_match	1787	2149	99	+	.	ID=comp16213_c0_seq1|m.31427.path1;Name=comp16213_c0_seq1|m.31427;Target=comp16213_c0_seq1|m.31427 319 681;Gap=M363
###
scaffold10347_1_size9036	merc_genome	cDNA_match	2670	2701	100	+	.	ID=comp16213_c0_seq1|m.31428.path1;Name=comp16213_c0_seq1|m.31428;Target=comp16213_c0_seq1|m.31428 1 32;Gap=M32
scaffold10347_1_size9036	merc_genome	cDNA_match	2782	2917	99	+	.	ID=comp16213_c0_seq1|m.31428.path1;Name=comp16213_c0_seq1|m.31428;Target=comp16213_c0_seq1|m.31428 33 168;Gap=M136
scaffold10347_1_size9036	merc_genome	cDNA_match	2997	3042	100	+	.	ID=comp16213_c0_seq1|m.31428.path1;Name=comp16213_c0_seq1|m.31428;Target=comp16213_c0_seq1|m.31428 169 214;Gap=M46
scaffold10347_1_size9036	merc_genome	cDNA_match	3139	3241	99	+	.	ID=comp16213_c0_seq1|m.31428.path1;Name=comp16213_c0_seq1|m.31428;Target=comp16213_c0_seq1|m.31428 215 317;Gap=M103
scaffold10347_1_size9036	merc_genome	cDNA_match	3325	3442	100	+	.	ID=comp16213_c0_seq1|m.31428.path1;Name=comp16213_c0_seq1|m.31428;Target=comp16213_c0_seq1|m.31428 318 435;Gap=M118
###
scaffold10347_1_size9036	merc_genome	cDNA_match	833	941	100	+	.	ID=comp16213_c0_seq3|m.31429.path1;Name=comp16213_c0_seq3|m.31429;Target=comp16213_c0_seq3|m.31429 3 111;Gap=M109
scaffold10347_1_size9036	merc_genome	cDNA_match	1271	1347	98	+	.	ID=comp16213_c0_seq3|m.31429.path1;Name=comp16213_c0_seq3|m.31429;Target=comp16213_c0_seq3|m.31429 112 188;Gap=M77
scaffold10347_1_size9036	merc_genome	cDNA_match	1448	1577	100	+	.	ID=comp16213_c0_seq3|m.31429.path1;Name=comp16213_c0_seq3|m.31429;Target=comp16213_c0_seq3|m.31429 189 318;Gap=M130
scaffold10347_1_size9036	merc_genome	cDNA_match	1787	2149	99	+	.	ID=comp16213_c0_seq3|m.31429.path1;Name=comp16213_c0_seq3|m.31429;Target=comp16213_c0_seq3|m.31429 319 681;Gap=M363
scaffold10347_1_size9036	merc_genome	cDNA_match	2580	2701	100	+	.	ID=comp16213_c0_seq3|m.31429.path1;Name=comp16213_c0_seq3|m.31429;Target=comp16213_c0_seq3|m.31429 682 803;Gap=M122
scaffold10347_1_size9036	merc_genome	cDNA_match	2782	2917	99	+	.	ID=comp16213_c0_seq3|m.31429.path1;Name=comp16213_c0_seq3|m.31429;Target=comp16213_c0_seq3|m.31429 804 939;Gap=M136
scaffold10347_1_size9036	merc_genome	cDNA_match	2997	3042	100	+	.	ID=comp16213_c0_seq3|m.31429.path1;Name=comp16213_c0_seq3|m.31429;Target=comp16213_c0_seq3|m.31429 940 985;Gap=M46
scaffold10347_1_size9036	merc_genome	cDNA_match	3139	3241	99	+	.	ID=comp16213_c0_seq3|m.31429.path1;Name=comp16213_c0_seq3|m.31429;Target=comp16213_c0_seq3|m.31429 986 1088;Gap=M103
scaffold10347_1_size9036	merc_genome	cDNA_match	3325	3442	100	+	.	ID=comp16213_c0_seq3|m.31429.path1;Name=comp16213_c0_seq3|m.31429;Target=comp16213_c0_seq3|m.31429 1089 1206;Gap=M118
###
scaffold99_1_size943550	merc_genome	cDNA_match	41992	42146	100	+	.	ID=comp6612_c0_seq1|m.31430.path1;Name=comp6612_c0_seq1|m.31430;Target=comp6612_c0_seq1|m.31430 5 159;Gap=M155
scaffold99_1_size943550	merc_genome	cDNA_match	42551	42619	100	+	.	ID=comp6612_c0_seq1|m.31430.path1;Name=comp6612_c0_seq1|m.31430;Target=comp6612_c0_seq1|m.31430 160 228;Gap=M69
scaffold99_1_size943550	merc_genome	cDNA_match	42745	42939	100	+	.	ID=comp6612_c0_seq1|m.31430.path1;Name=comp6612_c0_seq1|m.31430;Target=comp6612_c0_seq1|m.31430 229 423;Gap=M195
###
scaffold99_1_size943550	merc_genome	cDNA_match	41992	42146	100	+	.	ID=comp6612_c0_seq2|m.31431.path1;Name=comp6612_c0_seq2|m.31431;Target=comp6612_c0_seq2|m.31431 5 159;Gap=M155
scaffold99_1_size943550	merc_genome	cDNA_match	42551	42619	100	+	.	ID=comp6612_c0_seq2|m.31431.path1;Name=comp6612_c0_seq2|m.31431;Target=comp6612_c0_seq2|m.31431 160 228;Gap=M69
scaffold99_1_size943550	merc_genome	cDNA_match	42745	42939	100	+	.	ID=comp6612_c0_seq2|m.31431.path1;Name=comp6612_c0_seq2|m.31431;Target=comp6612_c0_seq2|m.31431 229 423;Gap=M195
###
scaffold430_1_size57168	merc_genome	cDNA_match	21994	22170	100	-	.	ID=comp3923_c0_seq1|m.31432.path1;Name=comp3923_c0_seq1|m.31432;Target=comp3923_c0_seq1|m.31432 1 177;Gap=M177
scaffold430_1_size57168	merc_genome	cDNA_match	21410	21460	100	-	.	ID=comp3923_c0_seq1|m.31432.path1;Name=comp3923_c0_seq1|m.31432;Target=comp3923_c0_seq1|m.31432 178 228;Gap=M51
scaffold430_1_size57168	merc_genome	cDNA_match	21140	21318	100	-	.	ID=comp3923_c0_seq1|m.31432.path1;Name=comp3923_c0_seq1|m.31432;Target=comp3923_c0_seq1|m.31432 229 407;Gap=M179
scaffold430_1_size57168	merc_genome	cDNA_match	20554	20689	100	-	.	ID=comp3923_c0_seq1|m.31432.path1;Name=comp3923_c0_seq1|m.31432;Target=comp3923_c0_seq1|m.31432 408 543;Gap=M136
scaffold430_1_size57168	merc_genome	cDNA_match	20038	20134	100	-	.	ID=comp3923_c0_seq1|m.31432.path1;Name=comp3923_c0_seq1|m.31432;Target=comp3923_c0_seq1|m.31432 544 640;Gap=M97
scaffold430_1_size57168	merc_genome	cDNA_match	19462	19532	100	-	.	ID=comp3923_c0_seq1|m.31432.path1;Name=comp3923_c0_seq1|m.31432;Target=comp3923_c0_seq1|m.31432 641 711;Gap=M71
scaffold430_1_size57168	merc_genome	cDNA_match	19363	19392	100	-	.	ID=comp3923_c0_seq1|m.31432.path1;Name=comp3923_c0_seq1|m.31432;Target=comp3923_c0_seq1|m.31432 712 741;Gap=M30
###
scaffold430_1_size57168	merc_genome	cDNA_match	18430	18536	100	-	.	ID=comp3923_c0_seq1|m.31433.path1;Name=comp3923_c0_seq1|m.31433;Target=comp3923_c0_seq1|m.31433 1 107;Gap=M107
scaffold430_1_size57168	merc_genome	cDNA_match	18093	18353	100	-	.	ID=comp3923_c0_seq1|m.31433.path1;Name=comp3923_c0_seq1|m.31433;Target=comp3923_c0_seq1|m.31433 108 368;Gap=M261
scaffold430_1_size57168	merc_genome	cDNA_match	17749	17986	100	-	.	ID=comp3923_c0_seq1|m.31433.path1;Name=comp3923_c0_seq1|m.31433;Target=comp3923_c0_seq1|m.31433 369 606;Gap=M238
###
scaffold430_1_size57168	merc_genome	cDNA_match	17783	17986	100	+	.	ID=comp3923_c0_seq1|m.31434.path1;Name=comp3923_c0_seq1|m.31434;Target=comp3923_c0_seq1|m.31434 1 204;Gap=M204
scaffold430_1_size57168	merc_genome	cDNA_match	18093	18248	100	+	.	ID=comp3923_c0_seq1|m.31434.path1;Name=comp3923_c0_seq1|m.31434;Target=comp3923_c0_seq1|m.31434 205 360;Gap=M156
###
scaffold24876_1_size3150	merc_genome	cDNA_match	1854	2037	100	-	.	ID=comp15851_c0_seq1|m.31435.path1;Name=comp15851_c0_seq1|m.31435;Target=comp15851_c0_seq1|m.31435 1 184;Gap=M184
scaffold24876_1_size3150	merc_genome	cDNA_match	1375	1667	98	-	.	ID=comp15851_c0_seq1|m.31435.path1;Name=comp15851_c0_seq1|m.31435;Target=comp15851_c0_seq1|m.31435 185 477;Gap=M293
###
scaffold24876_1_size3150	merc_genome	cDNA_match	1402	1667	98	+	.	ID=comp15851_c0_seq1|m.31436.path1;Name=comp15851_c0_seq1|m.31436;Target=comp15851_c0_seq1|m.31436 1 266;Gap=M266
scaffold24876_1_size3150	merc_genome	cDNA_match	1854	1905	100	+	.	ID=comp15851_c0_seq1|m.31436.path1;Name=comp15851_c0_seq1|m.31436;Target=comp15851_c0_seq1|m.31436 267 318;Gap=M52
###
scaffold24876_1_size3150	merc_genome	cDNA_match	1854	2037	91	-	.	ID=comp15851_c0_seq2|m.31437.path1;Name=comp15851_c0_seq2|m.31437;Target=comp15851_c0_seq2|m.31437 1 181;Gap=M117 D3 M64
scaffold24876_1_size3150	merc_genome	cDNA_match	1375	1667	98	-	.	ID=comp15851_c0_seq2|m.31437.path1;Name=comp15851_c0_seq2|m.31437;Target=comp15851_c0_seq2|m.31437 182 474;Gap=M293
###
scaffold24876_1_size3150	merc_genome	cDNA_match	1402	1667	98	+	.	ID=comp15851_c0_seq2|m.31438.path1;Name=comp15851_c0_seq2|m.31438;Target=comp15851_c0_seq2|m.31438 1 266;Gap=M266
scaffold24876_1_size3150	merc_genome	cDNA_match	1854	1935	90	+	.	ID=comp15851_c0_seq2|m.31438.path1;Name=comp15851_c0_seq2|m.31438;Target=comp15851_c0_seq2|m.31438 267 345;Gap=M64 D3 M15
###
scaffold_2138	merc_genome	cDNA_match	606	650	100	+	.	ID=comp7195_c0_seq1|m.31439.path1;Name=comp7195_c0_seq1|m.31439;Target=comp7195_c0_seq1|m.31439 1 45;Gap=M45
scaffold_2138	merc_genome	cDNA_match	1219	1377	99	+	.	ID=comp7195_c0_seq1|m.31439.path1;Name=comp7195_c0_seq1|m.31439;Target=comp7195_c0_seq1|m.31439 46 204;Gap=M159
scaffold_2138	merc_genome	cDNA_match	1477	1590	98	+	.	ID=comp7195_c0_seq1|m.31439.path1;Name=comp7195_c0_seq1|m.31439;Target=comp7195_c0_seq1|m.31439 205 318;Gap=M114
###
scaffold96565_1_size807	merc_genome	cDNA_match	569	719	99	-	.	ID=comp7195_c1_seq1|m.31440.path1;Name=comp7195_c1_seq1|m.31440;Target=comp7195_c1_seq1|m.31440 1 151;Gap=M151
scaffold96565_1_size807	merc_genome	cDNA_match	12	92	96	-	.	ID=comp7195_c1_seq1|m.31440.path1;Name=comp7195_c1_seq1|m.31440;Target=comp7195_c1_seq1|m.31440 152 232;Gap=M81
###
scaffold_2138	merc_genome	cDNA_match	31	101	100	+	.	ID=comp7195_c1_seq1|m.31440.path2;Name=comp7195_c1_seq1|m.31440;Target=comp7195_c1_seq1|m.31440 233 303;Gap=M71
scaffold_2138	merc_genome	cDNA_match	567	623	100	+	.	ID=comp7195_c1_seq1|m.31440.path2;Name=comp7195_c1_seq1|m.31440;Target=comp7195_c1_seq1|m.31440 304 360;Gap=M57
###
scaffold_1990	merc_genome	cDNA_match	24879	25499	100	-	.	ID=comp10235_c0_seq1|m.31441.path1;Name=comp10235_c0_seq1|m.31441;Target=comp10235_c0_seq1|m.31441 1 621;Gap=M621
###
scaffold_1990	merc_genome	cDNA_match	28264	28708	100	-	.	ID=comp10235_c1_seq1|m.31442.path1;Name=comp10235_c1_seq1|m.31442;Target=comp10235_c1_seq1|m.31442 1 445;Gap=M445
scaffold_1990	merc_genome	cDNA_match	28037	28211	100	-	.	ID=comp10235_c1_seq1|m.31442.path1;Name=comp10235_c1_seq1|m.31442;Target=comp10235_c1_seq1|m.31442 446 620;Gap=M175
scaffold_1990	merc_genome	cDNA_match	27738	27802	100	-	.	ID=comp10235_c1_seq1|m.31442.path1;Name=comp10235_c1_seq1|m.31442;Target=comp10235_c1_seq1|m.31442 652 716;Gap=M65
scaffold_1990	merc_genome	cDNA_match	27348	27485	99	-	.	ID=comp10235_c1_seq1|m.31442.path1;Name=comp10235_c1_seq1|m.31442;Target=comp10235_c1_seq1|m.31442 717 854;Gap=M138
scaffold_1990	merc_genome	cDNA_match	26811	27000	100	-	.	ID=comp10235_c1_seq1|m.31442.path1;Name=comp10235_c1_seq1|m.31442;Target=comp10235_c1_seq1|m.31442 855 1044;Gap=M190
scaffold_1990	merc_genome	cDNA_match	26430	26559	100	-	.	ID=comp10235_c1_seq1|m.31442.path1;Name=comp10235_c1_seq1|m.31442;Target=comp10235_c1_seq1|m.31442 1045 1174;Gap=M130
scaffold_1990	merc_genome	cDNA_match	25482	25813	100	-	.	ID=comp10235_c1_seq1|m.31442.path1;Name=comp10235_c1_seq1|m.31442;Target=comp10235_c1_seq1|m.31442 1175 1506;Gap=M332
###
scaffold_1990	merc_genome	cDNA_match	26430	26634	100	-	.	ID=comp10235_c1_seq2|m.31443.path1;Name=comp10235_c1_seq2|m.31443;Target=comp10235_c1_seq2|m.31443 1 205;Gap=M205
scaffold_1990	merc_genome	cDNA_match	25482	25813	100	-	.	ID=comp10235_c1_seq2|m.31443.path1;Name=comp10235_c1_seq2|m.31443;Target=comp10235_c1_seq2|m.31443 206 537;Gap=M332
###
scaffold_339	merc_genome	cDNA_match	3236	3357	100	-	.	ID=comp10983_c0_seq1|m.31444.path1;Name=comp10983_c0_seq1|m.31444;Target=comp10983_c0_seq1|m.31444 1 122;Gap=M122
scaffold_339	merc_genome	cDNA_match	2427	2559	100	-	.	ID=comp10983_c0_seq1|m.31444.path1;Name=comp10983_c0_seq1|m.31444;Target=comp10983_c0_seq1|m.31444 123 255;Gap=M133
scaffold_339	merc_genome	cDNA_match	2202	2293	100	-	.	ID=comp10983_c0_seq1|m.31444.path1;Name=comp10983_c0_seq1|m.31444;Target=comp10983_c0_seq1|m.31444 256 347;Gap=M92
scaffold_339	merc_genome	cDNA_match	1742	1823	100	-	.	ID=comp10983_c0_seq1|m.31444.path1;Name=comp10983_c0_seq1|m.31444;Target=comp10983_c0_seq1|m.31444 348 429;Gap=M82
scaffold_339	merc_genome	cDNA_match	1426	1490	100	-	.	ID=comp10983_c0_seq1|m.31444.path1;Name=comp10983_c0_seq1|m.31444;Target=comp10983_c0_seq1|m.31444 430 494;Gap=M65
scaffold_339	merc_genome	cDNA_match	618	920	100	-	.	ID=comp10983_c0_seq1|m.31444.path1;Name=comp10983_c0_seq1|m.31444;Target=comp10983_c0_seq1|m.31444 495 797;Gap=M303
scaffold_339	merc_genome	cDNA_match	431	521	100	-	.	ID=comp10983_c0_seq1|m.31444.path1;Name=comp10983_c0_seq1|m.31444;Target=comp10983_c0_seq1|m.31444 798 888;Gap=M91
###
scaffold_339	merc_genome	cDNA_match	7288	7353	100	-	.	ID=comp10983_c0_seq1|m.31444.path2;Name=comp10983_c0_seq1|m.31444;Target=comp10983_c0_seq1|m.31444 889 954;Gap=M66
scaffold_339	merc_genome	cDNA_match	6755	6850	100	-	.	ID=comp10983_c0_seq1|m.31444.path2;Name=comp10983_c0_seq1|m.31444;Target=comp10983_c0_seq1|m.31444 955 1050;Gap=M96
###
scaffold_339	merc_genome	cDNA_match	11341	11829	100	-	.	ID=comp10983_c0_seq1|m.31445.path1;Name=comp10983_c0_seq1|m.31445;Target=comp10983_c0_seq1|m.31445 1 489;Gap=M489
scaffold_339	merc_genome	cDNA_match	4349	4369	100	-	.	ID=comp10983_c0_seq1|m.31445.path1;Name=comp10983_c0_seq1|m.31445;Target=comp10983_c0_seq1|m.31445 490 510;Gap=M21
###
scaffold_339	merc_genome	cDNA_match	618	855	100	-	.	ID=comp10983_c0_seq1|m.31446.path1;Name=comp10983_c0_seq1|m.31446;Target=comp10983_c0_seq1|m.31446 1 238;Gap=M238
scaffold_339	merc_genome	cDNA_match	431	521	100	-	.	ID=comp10983_c0_seq1|m.31446.path1;Name=comp10983_c0_seq1|m.31446;Target=comp10983_c0_seq1|m.31446 239 329;Gap=M91
###
scaffold_339	merc_genome	cDNA_match	7296	7353	100	-	.	ID=comp10983_c0_seq1|m.31446.path2;Name=comp10983_c0_seq1|m.31446;Target=comp10983_c0_seq1|m.31446 330 387;Gap=M58
###
scaffold_339	merc_genome	cDNA_match	11341	11630	100	-	.	ID=comp10983_c0_seq1|m.31447.path1;Name=comp10983_c0_seq1|m.31447;Target=comp10983_c0_seq1|m.31447 1 290;Gap=M290
###
scaffold_339	merc_genome	cDNA_match	3236	3357	100	-	.	ID=comp10983_c0_seq2|m.31448.path1;Name=comp10983_c0_seq2|m.31448;Target=comp10983_c0_seq2|m.31448 1 122;Gap=M122
scaffold_339	merc_genome	cDNA_match	2427	2559	100	-	.	ID=comp10983_c0_seq2|m.31448.path1;Name=comp10983_c0_seq2|m.31448;Target=comp10983_c0_seq2|m.31448 123 255;Gap=M133
scaffold_339	merc_genome	cDNA_match	2202	2293	100	-	.	ID=comp10983_c0_seq2|m.31448.path1;Name=comp10983_c0_seq2|m.31448;Target=comp10983_c0_seq2|m.31448 256 347;Gap=M92
scaffold_339	merc_genome	cDNA_match	1742	1823	100	-	.	ID=comp10983_c0_seq2|m.31448.path1;Name=comp10983_c0_seq2|m.31448;Target=comp10983_c0_seq2|m.31448 348 429;Gap=M82
scaffold_339	merc_genome	cDNA_match	1426	1490	100	-	.	ID=comp10983_c0_seq2|m.31448.path1;Name=comp10983_c0_seq2|m.31448;Target=comp10983_c0_seq2|m.31448 430 494;Gap=M65
scaffold_339	merc_genome	cDNA_match	618	920	100	-	.	ID=comp10983_c0_seq2|m.31448.path1;Name=comp10983_c0_seq2|m.31448;Target=comp10983_c0_seq2|m.31448 495 797;Gap=M303
scaffold_339	merc_genome	cDNA_match	431	521	100	-	.	ID=comp10983_c0_seq2|m.31448.path1;Name=comp10983_c0_seq2|m.31448;Target=comp10983_c0_seq2|m.31448 798 888;Gap=M91
###
scaffold_339	merc_genome	cDNA_match	7288	7353	100	-	.	ID=comp10983_c0_seq2|m.31448.path2;Name=comp10983_c0_seq2|m.31448;Target=comp10983_c0_seq2|m.31448 889 954;Gap=M66
scaffold_339	merc_genome	cDNA_match	6755	6850	100	-	.	ID=comp10983_c0_seq2|m.31448.path2;Name=comp10983_c0_seq2|m.31448;Target=comp10983_c0_seq2|m.31448 955 1050;Gap=M96
###
scaffold_339	merc_genome	cDNA_match	11341	11829	100	-	.	ID=comp10983_c0_seq2|m.31449.path1;Name=comp10983_c0_seq2|m.31449;Target=comp10983_c0_seq2|m.31449 1 489;Gap=M489
scaffold_339	merc_genome	cDNA_match	4349	4369	100	-	.	ID=comp10983_c0_seq2|m.31449.path1;Name=comp10983_c0_seq2|m.31449;Target=comp10983_c0_seq2|m.31449 490 510;Gap=M21
###
scaffold_339	merc_genome	cDNA_match	618	855	100	-	.	ID=comp10983_c0_seq2|m.31450.path1;Name=comp10983_c0_seq2|m.31450;Target=comp10983_c0_seq2|m.31450 1 238;Gap=M238
scaffold_339	merc_genome	cDNA_match	431	521	100	-	.	ID=comp10983_c0_seq2|m.31450.path1;Name=comp10983_c0_seq2|m.31450;Target=comp10983_c0_seq2|m.31450 239 329;Gap=M91
###
scaffold_339	merc_genome	cDNA_match	7296	7353	100	-	.	ID=comp10983_c0_seq2|m.31450.path2;Name=comp10983_c0_seq2|m.31450;Target=comp10983_c0_seq2|m.31450 330 387;Gap=M58
###
scaffold_339	merc_genome	cDNA_match	11341	11630	100	-	.	ID=comp10983_c0_seq2|m.31451.path1;Name=comp10983_c0_seq2|m.31451;Target=comp10983_c0_seq2|m.31451 1 290;Gap=M290
###
scaffold134_1_size85270	merc_genome	cDNA_match	58283	58628	98	-	.	ID=comp15823_c0_seq1|m.31452.path1;Name=comp15823_c0_seq1|m.31452;Target=comp15823_c0_seq1|m.31452 1 346;Gap=M346
###
scaffold705_1_size47311	merc_genome	cDNA_match	39698	40045	97	-	.	ID=comp15823_c0_seq1|m.31452.path2;Name=comp15823_c0_seq1|m.31452;Target=comp15823_c0_seq1|m.31452 1 348;Gap=M348
###
scaffold_3227	merc_genome	cDNA_match	57681	58025	97	-	.	ID=comp15823_c0_seq1|m.31452.path3;Name=comp15823_c0_seq1|m.31452;Target=comp15823_c0_seq1|m.31452 1 345;Gap=M345
###
scaffold_1739	merc_genome	cDNA_match	1895	2242	97	+	.	ID=comp15823_c0_seq1|m.31452.path4;Name=comp15823_c0_seq1|m.31452;Target=comp15823_c0_seq1|m.31452 1 348;Gap=M348
###
scaffold277_1_size67908	merc_genome	cDNA_match	52607	52952	97	-	.	ID=comp15823_c0_seq1|m.31452.path5;Name=comp15823_c0_seq1|m.31452;Target=comp15823_c0_seq1|m.31452 1 346;Gap=M346
###
scaffold_3280	merc_genome	cDNA_match	26119	26223	100	+	.	ID=comp15823_c0_seq1|m.31453.path1;Name=comp15823_c0_seq1|m.31453;Target=comp15823_c0_seq1|m.31453 1 105;Gap=M105
scaffold_3280	merc_genome	cDNA_match	26308	26520	100	+	.	ID=comp15823_c0_seq1|m.31453.path1;Name=comp15823_c0_seq1|m.31453;Target=comp15823_c0_seq1|m.31453 106 318;Gap=M213
###
scaffold_3280	merc_genome	cDNA_match	21109	21264	100	+	.	ID=comp15823_c0_seq2|m.31454.path1;Name=comp15823_c0_seq2|m.31454;Target=comp15823_c0_seq2|m.31454 1 156;Gap=M156
scaffold_3280	merc_genome	cDNA_match	21933	21962	100	+	.	ID=comp15823_c0_seq2|m.31454.path1;Name=comp15823_c0_seq2|m.31454;Target=comp15823_c0_seq2|m.31454 157 186;Gap=M30
scaffold_3280	merc_genome	cDNA_match	23490	23616	100	+	.	ID=comp15823_c0_seq2|m.31454.path1;Name=comp15823_c0_seq2|m.31454;Target=comp15823_c0_seq2|m.31454 187 313;Gap=M127
scaffold_3280	merc_genome	cDNA_match	24020	24166	100	+	.	ID=comp15823_c0_seq2|m.31454.path1;Name=comp15823_c0_seq2|m.31454;Target=comp15823_c0_seq2|m.31454 314 460;Gap=M147
###
scaffold138915_1_size543	merc_genome	cDNA_match	303	433	100	-	.	ID=comp15823_c0_seq2|m.31454.path2;Name=comp15823_c0_seq2|m.31454;Target=comp15823_c0_seq2|m.31454 461 591;Gap=M131
scaffold138915_1_size543	merc_genome	cDNA_match	80	218	99	-	.	ID=comp15823_c0_seq2|m.31454.path2;Name=comp15823_c0_seq2|m.31454;Target=comp15823_c0_seq2|m.31454 592 731;Gap=M129 I1 M10
###
scaffold4100_1_size18836	merc_genome	cDNA_match	13184	13297	100	-	.	ID=comp17534_c0_seq1|m.31455.path1;Name=comp17534_c0_seq1|m.31455;Target=comp17534_c0_seq1|m.31455 1 114;Gap=M114
scaffold4100_1_size18836	merc_genome	cDNA_match	13097	13150	100	-	.	ID=comp17534_c0_seq1|m.31455.path1;Name=comp17534_c0_seq1|m.31455;Target=comp17534_c0_seq1|m.31455 115 168;Gap=M54
scaffold4100_1_size18836	merc_genome	cDNA_match	12544	12678	100	-	.	ID=comp17534_c0_seq1|m.31455.path1;Name=comp17534_c0_seq1|m.31455;Target=comp17534_c0_seq1|m.31455 169 303;Gap=M135
scaffold4100_1_size18836	merc_genome	cDNA_match	12248	12327	100	-	.	ID=comp17534_c0_seq1|m.31455.path1;Name=comp17534_c0_seq1|m.31455;Target=comp17534_c0_seq1|m.31455 304 383;Gap=M80
scaffold4100_1_size18836	merc_genome	cDNA_match	12072	12155	100	-	.	ID=comp17534_c0_seq1|m.31455.path1;Name=comp17534_c0_seq1|m.31455;Target=comp17534_c0_seq1|m.31455 384 467;Gap=M84
scaffold4100_1_size18836	merc_genome	cDNA_match	10583	10670	100	-	.	ID=comp17534_c0_seq1|m.31455.path1;Name=comp17534_c0_seq1|m.31455;Target=comp17534_c0_seq1|m.31455 468 555;Gap=M88
scaffold4100_1_size18836	merc_genome	cDNA_match	10317	10477	100	-	.	ID=comp17534_c0_seq1|m.31455.path1;Name=comp17534_c0_seq1|m.31455;Target=comp17534_c0_seq1|m.31455 556 716;Gap=M161
scaffold4100_1_size18836	merc_genome	cDNA_match	8149	10150	100	-	.	ID=comp17534_c0_seq1|m.31455.path1;Name=comp17534_c0_seq1|m.31455;Target=comp17534_c0_seq1|m.31455 717 2718;Gap=M2002
scaffold4100_1_size18836	merc_genome	cDNA_match	6298	6608	100	-	.	ID=comp17534_c0_seq1|m.31455.path1;Name=comp17534_c0_seq1|m.31455;Target=comp17534_c0_seq1|m.31455 2719 3029;Gap=M311
scaffold4100_1_size18836	merc_genome	cDNA_match	5786	6098	100	-	.	ID=comp17534_c0_seq1|m.31455.path1;Name=comp17534_c0_seq1|m.31455;Target=comp17534_c0_seq1|m.31455 3030 3342;Gap=M313
scaffold4100_1_size18836	merc_genome	cDNA_match	5541	5695	99	-	.	ID=comp17534_c0_seq1|m.31455.path1;Name=comp17534_c0_seq1|m.31455;Target=comp17534_c0_seq1|m.31455 3343 3498;Gap=M142 I1 M13
###
scaffold4100_1_size18836	merc_genome	cDNA_match	5540	5568	96	-	.	ID=comp17534_c0_seq1|m.31456.path1;Name=comp17534_c0_seq1|m.31456;Target=comp17534_c0_seq1|m.31456 1 30;Gap=M15 I1 M14
scaffold4100_1_size18836	merc_genome	cDNA_match	5260	5401	100	-	.	ID=comp17534_c0_seq1|m.31456.path1;Name=comp17534_c0_seq1|m.31456;Target=comp17534_c0_seq1|m.31456 31 172;Gap=M142
scaffold4100_1_size18836	merc_genome	cDNA_match	4203	4279	100	-	.	ID=comp17534_c0_seq1|m.31456.path1;Name=comp17534_c0_seq1|m.31456;Target=comp17534_c0_seq1|m.31456 173 249;Gap=M77
scaffold4100_1_size18836	merc_genome	cDNA_match	3974	4113	100	-	.	ID=comp17534_c0_seq1|m.31456.path1;Name=comp17534_c0_seq1|m.31456;Target=comp17534_c0_seq1|m.31456 250 389;Gap=M140
scaffold4100_1_size18836	merc_genome	cDNA_match	3646	3754	100	-	.	ID=comp17534_c0_seq1|m.31456.path1;Name=comp17534_c0_seq1|m.31456;Target=comp17534_c0_seq1|m.31456 390 498;Gap=M109
scaffold4100_1_size18836	merc_genome	cDNA_match	1980	2177	98	-	.	ID=comp17534_c0_seq1|m.31456.path1;Name=comp17534_c0_seq1|m.31456;Target=comp17534_c0_seq1|m.31456 499 696;Gap=M198
###
scaffold4100_1_size18836	merc_genome	cDNA_match	9467	9811	100	+	.	ID=comp17534_c0_seq1|m.31457.path1;Name=comp17534_c0_seq1|m.31457;Target=comp17534_c0_seq1|m.31457 1 345;Gap=M345
###
scaffold4100_1_size18836	merc_genome	cDNA_match	10357	10409	100	-	.	ID=comp17534_c0_seq2|m.31458.path1;Name=comp17534_c0_seq2|m.31458;Target=comp17534_c0_seq2|m.31458 1 53;Gap=M53
scaffold4100_1_size18836	merc_genome	cDNA_match	8149	10150	100	-	.	ID=comp17534_c0_seq2|m.31458.path1;Name=comp17534_c0_seq2|m.31458;Target=comp17534_c0_seq2|m.31458 54 2055;Gap=M2002
scaffold4100_1_size18836	merc_genome	cDNA_match	6298	6608	100	-	.	ID=comp17534_c0_seq2|m.31458.path1;Name=comp17534_c0_seq2|m.31458;Target=comp17534_c0_seq2|m.31458 2056 2366;Gap=M311
scaffold4100_1_size18836	merc_genome	cDNA_match	5786	6098	100	-	.	ID=comp17534_c0_seq2|m.31458.path1;Name=comp17534_c0_seq2|m.31458;Target=comp17534_c0_seq2|m.31458 2367 2679;Gap=M313
scaffold4100_1_size18836	merc_genome	cDNA_match	5541	5695	99	-	.	ID=comp17534_c0_seq2|m.31458.path1;Name=comp17534_c0_seq2|m.31458;Target=comp17534_c0_seq2|m.31458 2680 2835;Gap=M142 I1 M13
###
scaffold4100_1_size18836	merc_genome	cDNA_match	5540	5568	96	-	.	ID=comp17534_c0_seq2|m.31459.path1;Name=comp17534_c0_seq2|m.31459;Target=comp17534_c0_seq2|m.31459 1 30;Gap=M15 I1 M14
scaffold4100_1_size18836	merc_genome	cDNA_match	5260	5401	100	-	.	ID=comp17534_c0_seq2|m.31459.path1;Name=comp17534_c0_seq2|m.31459;Target=comp17534_c0_seq2|m.31459 31 172;Gap=M142
scaffold4100_1_size18836	merc_genome	cDNA_match	4203	4279	100	-	.	ID=comp17534_c0_seq2|m.31459.path1;Name=comp17534_c0_seq2|m.31459;Target=comp17534_c0_seq2|m.31459 173 249;Gap=M77
scaffold4100_1_size18836	merc_genome	cDNA_match	3974	4113	100	-	.	ID=comp17534_c0_seq2|m.31459.path1;Name=comp17534_c0_seq2|m.31459;Target=comp17534_c0_seq2|m.31459 250 389;Gap=M140
scaffold4100_1_size18836	merc_genome	cDNA_match	3646	3754	100	-	.	ID=comp17534_c0_seq2|m.31459.path1;Name=comp17534_c0_seq2|m.31459;Target=comp17534_c0_seq2|m.31459 390 498;Gap=M109
scaffold4100_1_size18836	merc_genome	cDNA_match	1980	2177	98	-	.	ID=comp17534_c0_seq2|m.31459.path1;Name=comp17534_c0_seq2|m.31459;Target=comp17534_c0_seq2|m.31459 499 696;Gap=M198
###
scaffold4100_1_size18836	merc_genome	cDNA_match	13184	13297	100	-	.	ID=comp17534_c0_seq2|m.31460.path1;Name=comp17534_c0_seq2|m.31460;Target=comp17534_c0_seq2|m.31460 1 114;Gap=M114
scaffold4100_1_size18836	merc_genome	cDNA_match	13097	13150	100	-	.	ID=comp17534_c0_seq2|m.31460.path1;Name=comp17534_c0_seq2|m.31460;Target=comp17534_c0_seq2|m.31460 115 168;Gap=M54
scaffold4100_1_size18836	merc_genome	cDNA_match	12544	12678	100	-	.	ID=comp17534_c0_seq2|m.31460.path1;Name=comp17534_c0_seq2|m.31460;Target=comp17534_c0_seq2|m.31460 169 303;Gap=M135
scaffold4100_1_size18836	merc_genome	cDNA_match	12248	12327	100	-	.	ID=comp17534_c0_seq2|m.31460.path1;Name=comp17534_c0_seq2|m.31460;Target=comp17534_c0_seq2|m.31460 304 383;Gap=M80
scaffold4100_1_size18836	merc_genome	cDNA_match	12072	12155	100	-	.	ID=comp17534_c0_seq2|m.31460.path1;Name=comp17534_c0_seq2|m.31460;Target=comp17534_c0_seq2|m.31460 384 467;Gap=M84
scaffold4100_1_size18836	merc_genome	cDNA_match	10583	10670	100	-	.	ID=comp17534_c0_seq2|m.31460.path1;Name=comp17534_c0_seq2|m.31460;Target=comp17534_c0_seq2|m.31460 468 555;Gap=M88
scaffold4100_1_size18836	merc_genome	cDNA_match	10357	10477	100	-	.	ID=comp17534_c0_seq2|m.31460.path1;Name=comp17534_c0_seq2|m.31460;Target=comp17534_c0_seq2|m.31460 556 676;Gap=M121
scaffold4100_1_size18836	merc_genome	cDNA_match	10134	10150	100	-	.	ID=comp17534_c0_seq2|m.31460.path1;Name=comp17534_c0_seq2|m.31460;Target=comp17534_c0_seq2|m.31460 677 693;Gap=M17
###
scaffold4100_1_size18836	merc_genome	cDNA_match	9467	9811	100	+	.	ID=comp17534_c0_seq2|m.31461.path1;Name=comp17534_c0_seq2|m.31461;Target=comp17534_c0_seq2|m.31461 1 345;Gap=M345
###
scaffold4100_1_size18836	merc_genome	cDNA_match	13184	13297	100	-	.	ID=comp17534_c0_seq3|m.31462.path1;Name=comp17534_c0_seq3|m.31462;Target=comp17534_c0_seq3|m.31462 1 114;Gap=M114
scaffold4100_1_size18836	merc_genome	cDNA_match	13097	13150	100	-	.	ID=comp17534_c0_seq3|m.31462.path1;Name=comp17534_c0_seq3|m.31462;Target=comp17534_c0_seq3|m.31462 115 168;Gap=M54
scaffold4100_1_size18836	merc_genome	cDNA_match	12544	12678	100	-	.	ID=comp17534_c0_seq3|m.31462.path1;Name=comp17534_c0_seq3|m.31462;Target=comp17534_c0_seq3|m.31462 169 303;Gap=M135
scaffold4100_1_size18836	merc_genome	cDNA_match	12248	12327	100	-	.	ID=comp17534_c0_seq3|m.31462.path1;Name=comp17534_c0_seq3|m.31462;Target=comp17534_c0_seq3|m.31462 304 383;Gap=M80
scaffold4100_1_size18836	merc_genome	cDNA_match	12072	12155	100	-	.	ID=comp17534_c0_seq3|m.31462.path1;Name=comp17534_c0_seq3|m.31462;Target=comp17534_c0_seq3|m.31462 384 467;Gap=M84
scaffold4100_1_size18836	merc_genome	cDNA_match	10583	10670	100	-	.	ID=comp17534_c0_seq3|m.31462.path1;Name=comp17534_c0_seq3|m.31462;Target=comp17534_c0_seq3|m.31462 468 555;Gap=M88
scaffold4100_1_size18836	merc_genome	cDNA_match	10317	10477	100	-	.	ID=comp17534_c0_seq3|m.31462.path1;Name=comp17534_c0_seq3|m.31462;Target=comp17534_c0_seq3|m.31462 556 716;Gap=M161
scaffold4100_1_size18836	merc_genome	cDNA_match	8149	10150	100	-	.	ID=comp17534_c0_seq3|m.31462.path1;Name=comp17534_c0_seq3|m.31462;Target=comp17534_c0_seq3|m.31462 717 2718;Gap=M2002
scaffold4100_1_size18836	merc_genome	cDNA_match	6213	6608	100	-	.	ID=comp17534_c0_seq3|m.31462.path1;Name=comp17534_c0_seq3|m.31462;Target=comp17534_c0_seq3|m.31462 2719 3114;Gap=M396
###
scaffold4100_1_size18836	merc_genome	cDNA_match	9467	9811	100	+	.	ID=comp17534_c0_seq3|m.31463.path1;Name=comp17534_c0_seq3|m.31463;Target=comp17534_c0_seq3|m.31463 1 345;Gap=M345
###
scaffold4100_1_size18836	merc_genome	cDNA_match	10357	10409	100	-	.	ID=comp17534_c0_seq4|m.31464.path1;Name=comp17534_c0_seq4|m.31464;Target=comp17534_c0_seq4|m.31464 1 53;Gap=M53
scaffold4100_1_size18836	merc_genome	cDNA_match	8149	10150	100	-	.	ID=comp17534_c0_seq4|m.31464.path1;Name=comp17534_c0_seq4|m.31464;Target=comp17534_c0_seq4|m.31464 54 2055;Gap=M2002
scaffold4100_1_size18836	merc_genome	cDNA_match	6213	6608	100	-	.	ID=comp17534_c0_seq4|m.31464.path1;Name=comp17534_c0_seq4|m.31464;Target=comp17534_c0_seq4|m.31464 2056 2451;Gap=M396
###
scaffold4100_1_size18836	merc_genome	cDNA_match	13184	13297	100	-	.	ID=comp17534_c0_seq4|m.31465.path1;Name=comp17534_c0_seq4|m.31465;Target=comp17534_c0_seq4|m.31465 1 114;Gap=M114
scaffold4100_1_size18836	merc_genome	cDNA_match	13097	13150	100	-	.	ID=comp17534_c0_seq4|m.31465.path1;Name=comp17534_c0_seq4|m.31465;Target=comp17534_c0_seq4|m.31465 115 168;Gap=M54
scaffold4100_1_size18836	merc_genome	cDNA_match	12544	12678	100	-	.	ID=comp17534_c0_seq4|m.31465.path1;Name=comp17534_c0_seq4|m.31465;Target=comp17534_c0_seq4|m.31465 169 303;Gap=M135
scaffold4100_1_size18836	merc_genome	cDNA_match	12248	12327	100	-	.	ID=comp17534_c0_seq4|m.31465.path1;Name=comp17534_c0_seq4|m.31465;Target=comp17534_c0_seq4|m.31465 304 383;Gap=M80
scaffold4100_1_size18836	merc_genome	cDNA_match	12072	12155	100	-	.	ID=comp17534_c0_seq4|m.31465.path1;Name=comp17534_c0_seq4|m.31465;Target=comp17534_c0_seq4|m.31465 384 467;Gap=M84
scaffold4100_1_size18836	merc_genome	cDNA_match	10583	10670	100	-	.	ID=comp17534_c0_seq4|m.31465.path1;Name=comp17534_c0_seq4|m.31465;Target=comp17534_c0_seq4|m.31465 468 555;Gap=M88
scaffold4100_1_size18836	merc_genome	cDNA_match	10357	10477	100	-	.	ID=comp17534_c0_seq4|m.31465.path1;Name=comp17534_c0_seq4|m.31465;Target=comp17534_c0_seq4|m.31465 556 676;Gap=M121
scaffold4100_1_size18836	merc_genome	cDNA_match	10134	10150	100	-	.	ID=comp17534_c0_seq4|m.31465.path1;Name=comp17534_c0_seq4|m.31465;Target=comp17534_c0_seq4|m.31465 677 693;Gap=M17
###
scaffold4100_1_size18836	merc_genome	cDNA_match	9467	9811	100	+	.	ID=comp17534_c0_seq4|m.31466.path1;Name=comp17534_c0_seq4|m.31466;Target=comp17534_c0_seq4|m.31466 1 345;Gap=M345
###
scaffold20507_1_size4481	merc_genome	cDNA_match	2828	3754	90	-	.	ID=comp16583_c0_seq1|m.31467.path1;Name=comp16583_c0_seq1|m.31467;Target=comp16583_c0_seq1|m.31467 22 906;Gap=M155 D1 M4 D2 M9 D1 M6 D1 M15 D1 M4 I1 M152 D2 M9 D2 M16 D2 M10 D2 M3 D1 M107 D1 M8 D1 M6 D1 M7 D3 M4 D1 M4 D1 M9 D4 M5 D1 M9 D1 M14 I1 M8 I1 M7 D1 M2 D1 M7 D1 M7 I2 M21 D1 M108 I1 M7 D1 M12 D1 M8 D2 M17 D1 M11 D2 M26 D1 M26 D1 M8 D2 M8 I1 M13 D1 M7 D1 M14 D3 M5
###
scaffold47191_1_size1585	merc_genome	cDNA_match	13	336	98	-	.	ID=comp16583_c0_seq1|m.31468.path1;Name=comp16583_c0_seq1|m.31468;Target=comp16583_c0_seq1|m.31468 1 324;Gap=M324
###
scaffold428935_1_size138	merc_genome	cDNA_match	51	110	100	-	.	ID=comp16583_c0_seq1|m.31468.path2;Name=comp16583_c0_seq1|m.31468;Target=comp16583_c0_seq1|m.31468 325 384;Gap=M60
###
scaffold9935_1_size9511	merc_genome	cDNA_match	5227	5910	99	-	.	ID=comp16583_c0_seq2|m.31469.path1;Name=comp16583_c0_seq2|m.31469;Target=comp16583_c0_seq2|m.31469 1 684;Gap=M684
scaffold9935_1_size9511	merc_genome	cDNA_match	4933	5113	99	-	.	ID=comp16583_c0_seq2|m.31469.path1;Name=comp16583_c0_seq2|m.31469;Target=comp16583_c0_seq2|m.31469 685 865;Gap=M181
scaffold9935_1_size9511	merc_genome	cDNA_match	4735	4850	97	-	.	ID=comp16583_c0_seq2|m.31469.path1;Name=comp16583_c0_seq2|m.31469;Target=comp16583_c0_seq2|m.31469 866 981;Gap=M116
###
scaffold9079_1_size10484	merc_genome	cDNA_match	4954	5004	100	+	.	ID=comp9582_c0_seq5|m.31470.path1;Name=comp9582_c0_seq5|m.31470;Target=comp9582_c0_seq5|m.31470 1 51;Gap=M51
scaffold9079_1_size10484	merc_genome	cDNA_match	7004	7093	100	+	.	ID=comp9582_c0_seq5|m.31470.path1;Name=comp9582_c0_seq5|m.31470;Target=comp9582_c0_seq5|m.31470 52 141;Gap=M90
scaffold9079_1_size10484	merc_genome	cDNA_match	7936	8157	100	+	.	ID=comp9582_c0_seq5|m.31470.path1;Name=comp9582_c0_seq5|m.31470;Target=comp9582_c0_seq5|m.31470 142 363;Gap=M222
scaffold9079_1_size10484	merc_genome	cDNA_match	8261	8348	100	+	.	ID=comp9582_c0_seq5|m.31470.path1;Name=comp9582_c0_seq5|m.31470;Target=comp9582_c0_seq5|m.31470 364 451;Gap=M88
scaffold9079_1_size10484	merc_genome	cDNA_match	8462	8571	100	+	.	ID=comp9582_c0_seq5|m.31470.path1;Name=comp9582_c0_seq5|m.31470;Target=comp9582_c0_seq5|m.31470 452 561;Gap=M110
scaffold9079_1_size10484	merc_genome	cDNA_match	8642	8732	100	+	.	ID=comp9582_c0_seq5|m.31470.path1;Name=comp9582_c0_seq5|m.31470;Target=comp9582_c0_seq5|m.31470 562 652;Gap=M91
scaffold9079_1_size10484	merc_genome	cDNA_match	8926	9114	100	+	.	ID=comp9582_c0_seq5|m.31470.path1;Name=comp9582_c0_seq5|m.31470;Target=comp9582_c0_seq5|m.31470 653 841;Gap=M189
scaffold9079_1_size10484	merc_genome	cDNA_match	9198	9257	100	+	.	ID=comp9582_c0_seq5|m.31470.path1;Name=comp9582_c0_seq5|m.31470;Target=comp9582_c0_seq5|m.31470 842 901;Gap=M60
scaffold9079_1_size10484	merc_genome	cDNA_match	9535	9740	100	+	.	ID=comp9582_c0_seq5|m.31470.path1;Name=comp9582_c0_seq5|m.31470;Target=comp9582_c0_seq5|m.31470 902 1107;Gap=M206
###
scaffold9079_1_size10484	merc_genome	cDNA_match	7930	8157	100	+	.	ID=comp9582_c0_seq1|m.31471.path1;Name=comp9582_c0_seq1|m.31471;Target=comp9582_c0_seq1|m.31471 1 228;Gap=M228
scaffold9079_1_size10484	merc_genome	cDNA_match	8261	8348	100	+	.	ID=comp9582_c0_seq1|m.31471.path1;Name=comp9582_c0_seq1|m.31471;Target=comp9582_c0_seq1|m.31471 229 316;Gap=M88
scaffold9079_1_size10484	merc_genome	cDNA_match	8462	8571	100	+	.	ID=comp9582_c0_seq1|m.31471.path1;Name=comp9582_c0_seq1|m.31471;Target=comp9582_c0_seq1|m.31471 317 426;Gap=M110
scaffold9079_1_size10484	merc_genome	cDNA_match	8642	8732	100	+	.	ID=comp9582_c0_seq1|m.31471.path1;Name=comp9582_c0_seq1|m.31471;Target=comp9582_c0_seq1|m.31471 427 517;Gap=M91
scaffold9079_1_size10484	merc_genome	cDNA_match	8926	9114	100	+	.	ID=comp9582_c0_seq1|m.31471.path1;Name=comp9582_c0_seq1|m.31471;Target=comp9582_c0_seq1|m.31471 518 706;Gap=M189
scaffold9079_1_size10484	merc_genome	cDNA_match	9198	9257	100	+	.	ID=comp9582_c0_seq1|m.31471.path1;Name=comp9582_c0_seq1|m.31471;Target=comp9582_c0_seq1|m.31471 707 766;Gap=M60
scaffold9079_1_size10484	merc_genome	cDNA_match	9535	9740	100	+	.	ID=comp9582_c0_seq1|m.31471.path1;Name=comp9582_c0_seq1|m.31471;Target=comp9582_c0_seq1|m.31471 767 972;Gap=M206
###
scaffold897_1_size42894	merc_genome	cDNA_match	19369	19433	100	-	.	ID=comp13247_c0_seq1|m.31472.path1;Name=comp13247_c0_seq1|m.31472;Target=comp13247_c0_seq1|m.31472 1 65;Gap=M65
scaffold897_1_size42894	merc_genome	cDNA_match	18424	18601	100	-	.	ID=comp13247_c0_seq1|m.31472.path1;Name=comp13247_c0_seq1|m.31472;Target=comp13247_c0_seq1|m.31472 66 243;Gap=M178
scaffold897_1_size42894	merc_genome	cDNA_match	18185	18338	100	-	.	ID=comp13247_c0_seq1|m.31472.path1;Name=comp13247_c0_seq1|m.31472;Target=comp13247_c0_seq1|m.31472 244 397;Gap=M154
scaffold897_1_size42894	merc_genome	cDNA_match	17881	17954	98	-	.	ID=comp13247_c0_seq1|m.31472.path1;Name=comp13247_c0_seq1|m.31472;Target=comp13247_c0_seq1|m.31472 398 471;Gap=M74
scaffold897_1_size42894	merc_genome	cDNA_match	17382	17531	100	-	.	ID=comp13247_c0_seq1|m.31472.path1;Name=comp13247_c0_seq1|m.31472;Target=comp13247_c0_seq1|m.31472 472 621;Gap=M150
scaffold897_1_size42894	merc_genome	cDNA_match	17179	17283	100	-	.	ID=comp13247_c0_seq1|m.31472.path1;Name=comp13247_c0_seq1|m.31472;Target=comp13247_c0_seq1|m.31472 622 726;Gap=M105
scaffold897_1_size42894	merc_genome	cDNA_match	16945	17090	100	-	.	ID=comp13247_c0_seq1|m.31472.path1;Name=comp13247_c0_seq1|m.31472;Target=comp13247_c0_seq1|m.31472 727 872;Gap=M146
scaffold897_1_size42894	merc_genome	cDNA_match	16043	16154	100	-	.	ID=comp13247_c0_seq1|m.31472.path1;Name=comp13247_c0_seq1|m.31472;Target=comp13247_c0_seq1|m.31472 873 984;Gap=M112
scaffold897_1_size42894	merc_genome	cDNA_match	15779	15934	100	-	.	ID=comp13247_c0_seq1|m.31472.path1;Name=comp13247_c0_seq1|m.31472;Target=comp13247_c0_seq1|m.31472 985 1140;Gap=M156
scaffold897_1_size42894	merc_genome	cDNA_match	15201	15305	100	-	.	ID=comp13247_c0_seq1|m.31472.path1;Name=comp13247_c0_seq1|m.31472;Target=comp13247_c0_seq1|m.31472 1141 1245;Gap=M105
scaffold897_1_size42894	merc_genome	cDNA_match	14986	15130	100	-	.	ID=comp13247_c0_seq1|m.31472.path1;Name=comp13247_c0_seq1|m.31472;Target=comp13247_c0_seq1|m.31472 1263 1407;Gap=M145
scaffold897_1_size42894	merc_genome	cDNA_match	14853	14911	100	-	.	ID=comp13247_c0_seq1|m.31472.path1;Name=comp13247_c0_seq1|m.31472;Target=comp13247_c0_seq1|m.31472 1408 1466;Gap=M59
###
scaffold897_1_size42894	merc_genome	cDNA_match	20613	20745	96	-	.	ID=comp13247_c0_seq1|m.31472.path2;Name=comp13247_c0_seq1|m.31472;Target=comp13247_c0_seq1|m.31472 1467 1599;Gap=M133
scaffold897_1_size42894	merc_genome	cDNA_match	20429	20527	100	-	.	ID=comp13247_c0_seq1|m.31472.path2;Name=comp13247_c0_seq1|m.31472;Target=comp13247_c0_seq1|m.31472 1600 1698;Gap=M99
scaffold897_1_size42894	merc_genome	cDNA_match	20113	20278	100	-	.	ID=comp13247_c0_seq1|m.31472.path2;Name=comp13247_c0_seq1|m.31472;Target=comp13247_c0_seq1|m.31472 1699 1864;Gap=M166
scaffold897_1_size42894	merc_genome	cDNA_match	19884	20026	100	-	.	ID=comp13247_c0_seq1|m.31472.path2;Name=comp13247_c0_seq1|m.31472;Target=comp13247_c0_seq1|m.31472 1865 2007;Gap=M143
scaffold897_1_size42894	merc_genome	cDNA_match	18332	18333	100	-	.	ID=comp13247_c0_seq1|m.31472.path2;Name=comp13247_c0_seq1|m.31472;Target=comp13247_c0_seq1|m.31472 2008 2009;Gap=M2
scaffold897_1_size42894	merc_genome	cDNA_match	16140	16145	100	-	.	ID=comp13247_c0_seq1|m.31472.path2;Name=comp13247_c0_seq1|m.31472;Target=comp13247_c0_seq1|m.31472 2010 2015;Gap=M6
###
scaffold897_1_size42894	merc_genome	cDNA_match	16071	16154	100	+	.	ID=comp13247_c0_seq1|m.31473.path1;Name=comp13247_c0_seq1|m.31473;Target=comp13247_c0_seq1|m.31473 1 84;Gap=M84
scaffold897_1_size42894	merc_genome	cDNA_match	16945	17090	100	+	.	ID=comp13247_c0_seq1|m.31473.path1;Name=comp13247_c0_seq1|m.31473;Target=comp13247_c0_seq1|m.31473 85 230;Gap=M146
scaffold897_1_size42894	merc_genome	cDNA_match	17179	17254	100	+	.	ID=comp13247_c0_seq1|m.31473.path1;Name=comp13247_c0_seq1|m.31473;Target=comp13247_c0_seq1|m.31473 231 306;Gap=M76
###
scaffold_967	merc_genome	cDNA_match	23280	23785	100	+	.	ID=comp166_c0_seq1|m.31474.path1;Name=comp166_c0_seq1|m.31474;Target=comp166_c0_seq1|m.31474 1 506;Gap=M506
###
scaffold_967	merc_genome	cDNA_match	23123	23446	100	+	.	ID=comp166_c0_seq1|m.31475.path1;Name=comp166_c0_seq1|m.31475;Target=comp166_c0_seq1|m.31475 1 324;Gap=M324
###
scaffold_967	merc_genome	cDNA_match	23772	23847	70	+	.	ID=comp166_c1_seq1|m.31476.path1;Name=comp166_c1_seq1|m.31476;Target=comp166_c1_seq1|m.31476 1 108;Gap=M14 I32 M62
scaffold_967	merc_genome	cDNA_match	23991	24161	100	+	.	ID=comp166_c1_seq1|m.31476.path1;Name=comp166_c1_seq1|m.31476;Target=comp166_c1_seq1|m.31476 109 279;Gap=M171
scaffold_967	merc_genome	cDNA_match	24257	25000	100	+	.	ID=comp166_c1_seq1|m.31476.path1;Name=comp166_c1_seq1|m.31476;Target=comp166_c1_seq1|m.31476 280 1023;Gap=M744
###
scaffold_382	merc_genome	cDNA_match	22131	22191	100	+	.	ID=comp14009_c0_seq1|m.31477.path1;Name=comp14009_c0_seq1|m.31477;Target=comp14009_c0_seq1|m.31477 1 61;Gap=M61
scaffold_382	merc_genome	cDNA_match	22269	22390	100	+	.	ID=comp14009_c0_seq1|m.31477.path1;Name=comp14009_c0_seq1|m.31477;Target=comp14009_c0_seq1|m.31477 62 183;Gap=M122
scaffold_382	merc_genome	cDNA_match	22558	22693	100	+	.	ID=comp14009_c0_seq1|m.31477.path1;Name=comp14009_c0_seq1|m.31477;Target=comp14009_c0_seq1|m.31477 184 319;Gap=M136
scaffold_382	merc_genome	cDNA_match	22792	22907	100	+	.	ID=comp14009_c0_seq1|m.31477.path1;Name=comp14009_c0_seq1|m.31477;Target=comp14009_c0_seq1|m.31477 320 435;Gap=M116
scaffold_382	merc_genome	cDNA_match	23436	23619	100	+	.	ID=comp14009_c0_seq1|m.31477.path1;Name=comp14009_c0_seq1|m.31477;Target=comp14009_c0_seq1|m.31477 436 619;Gap=M184
scaffold_382	merc_genome	cDNA_match	23774	23883	100	+	.	ID=comp14009_c0_seq1|m.31477.path1;Name=comp14009_c0_seq1|m.31477;Target=comp14009_c0_seq1|m.31477 620 729;Gap=M110
###
scaffold_382	merc_genome	cDNA_match	23230	23580	100	-	.	ID=comp14009_c0_seq2|m.31478.path1;Name=comp14009_c0_seq2|m.31478;Target=comp14009_c0_seq2|m.31478 1 351;Gap=M351
###
scaffold_2266	merc_genome	cDNA_match	18991	19134	100	-	.	ID=comp14269_c1_seq1|m.31479.path1;Name=comp14269_c1_seq1|m.31479;Target=comp14269_c1_seq1|m.31479 1 144;Gap=M144
scaffold_2266	merc_genome	cDNA_match	18781	18918	100	-	.	ID=comp14269_c1_seq1|m.31479.path1;Name=comp14269_c1_seq1|m.31479;Target=comp14269_c1_seq1|m.31479 145 282;Gap=M138
scaffold_2266	merc_genome	cDNA_match	18102	18173	100	-	.	ID=comp14269_c1_seq1|m.31479.path1;Name=comp14269_c1_seq1|m.31479;Target=comp14269_c1_seq1|m.31479 283 354;Gap=M72
scaffold_2266	merc_genome	cDNA_match	17948	18021	100	-	.	ID=comp14269_c1_seq1|m.31479.path1;Name=comp14269_c1_seq1|m.31479;Target=comp14269_c1_seq1|m.31479 355 428;Gap=M74
scaffold_2266	merc_genome	cDNA_match	17725	17866	100	-	.	ID=comp14269_c1_seq1|m.31479.path1;Name=comp14269_c1_seq1|m.31479;Target=comp14269_c1_seq1|m.31479 429 570;Gap=M142
scaffold_2266	merc_genome	cDNA_match	15994	16072	100	-	.	ID=comp14269_c1_seq1|m.31479.path1;Name=comp14269_c1_seq1|m.31479;Target=comp14269_c1_seq1|m.31479 571 649;Gap=M79
scaffold_2266	merc_genome	cDNA_match	15217	15314	100	-	.	ID=comp14269_c1_seq1|m.31479.path1;Name=comp14269_c1_seq1|m.31479;Target=comp14269_c1_seq1|m.31479 650 747;Gap=M98
###
scaffold_2266	merc_genome	cDNA_match	20806	21021	100	-	.	ID=comp14269_c1_seq1|m.31480.path1;Name=comp14269_c1_seq1|m.31480;Target=comp14269_c1_seq1|m.31480 1 216;Gap=M216
scaffold_2266	merc_genome	cDNA_match	20560	20670	100	-	.	ID=comp14269_c1_seq1|m.31480.path1;Name=comp14269_c1_seq1|m.31480;Target=comp14269_c1_seq1|m.31480 217 327;Gap=M111
scaffold_2266	merc_genome	cDNA_match	20368	20454	100	-	.	ID=comp14269_c1_seq1|m.31480.path1;Name=comp14269_c1_seq1|m.31480;Target=comp14269_c1_seq1|m.31480 328 414;Gap=M87
scaffold_2266	merc_genome	cDNA_match	19616	19669	100	-	.	ID=comp14269_c1_seq1|m.31480.path1;Name=comp14269_c1_seq1|m.31480;Target=comp14269_c1_seq1|m.31480 415 468;Gap=M54
scaffold_2266	merc_genome	cDNA_match	19249	19425	100	-	.	ID=comp14269_c1_seq1|m.31480.path1;Name=comp14269_c1_seq1|m.31480;Target=comp14269_c1_seq1|m.31480 469 645;Gap=M177
###
scaffold_2266	merc_genome	cDNA_match	20806	21021	100	-	.	ID=comp14269_c1_seq2|m.31481.path1;Name=comp14269_c1_seq2|m.31481;Target=comp14269_c1_seq2|m.31481 1 216;Gap=M216
scaffold_2266	merc_genome	cDNA_match	20560	20670	100	-	.	ID=comp14269_c1_seq2|m.31481.path1;Name=comp14269_c1_seq2|m.31481;Target=comp14269_c1_seq2|m.31481 217 327;Gap=M111
scaffold_2266	merc_genome	cDNA_match	20368	20454	100	-	.	ID=comp14269_c1_seq2|m.31481.path1;Name=comp14269_c1_seq2|m.31481;Target=comp14269_c1_seq2|m.31481 328 414;Gap=M87
scaffold_2266	merc_genome	cDNA_match	19616	19669	100	-	.	ID=comp14269_c1_seq2|m.31481.path1;Name=comp14269_c1_seq2|m.31481;Target=comp14269_c1_seq2|m.31481 415 468;Gap=M54
scaffold_2266	merc_genome	cDNA_match	19280	19425	100	-	.	ID=comp14269_c1_seq2|m.31481.path1;Name=comp14269_c1_seq2|m.31481;Target=comp14269_c1_seq2|m.31481 469 614;Gap=M146
scaffold_2266	merc_genome	cDNA_match	18991	19141	100	-	.	ID=comp14269_c1_seq2|m.31481.path1;Name=comp14269_c1_seq2|m.31481;Target=comp14269_c1_seq2|m.31481 615 765;Gap=M151
scaffold_2266	merc_genome	cDNA_match	18781	18918	100	-	.	ID=comp14269_c1_seq2|m.31481.path1;Name=comp14269_c1_seq2|m.31481;Target=comp14269_c1_seq2|m.31481 766 903;Gap=M138
scaffold_2266	merc_genome	cDNA_match	18102	18173	100	-	.	ID=comp14269_c1_seq2|m.31481.path1;Name=comp14269_c1_seq2|m.31481;Target=comp14269_c1_seq2|m.31481 904 975;Gap=M72
scaffold_2266	merc_genome	cDNA_match	17948	18021	100	-	.	ID=comp14269_c1_seq2|m.31481.path1;Name=comp14269_c1_seq2|m.31481;Target=comp14269_c1_seq2|m.31481 976 1049;Gap=M74
scaffold_2266	merc_genome	cDNA_match	17725	17866	100	-	.	ID=comp14269_c1_seq2|m.31481.path1;Name=comp14269_c1_seq2|m.31481;Target=comp14269_c1_seq2|m.31481 1050 1191;Gap=M142
scaffold_2266	merc_genome	cDNA_match	15994	16072	100	-	.	ID=comp14269_c1_seq2|m.31481.path1;Name=comp14269_c1_seq2|m.31481;Target=comp14269_c1_seq2|m.31481 1192 1270;Gap=M79
scaffold_2266	merc_genome	cDNA_match	15217	15314	100	-	.	ID=comp14269_c1_seq2|m.31481.path1;Name=comp14269_c1_seq2|m.31481;Target=comp14269_c1_seq2|m.31481 1271 1368;Gap=M98
###
scaffold54323_1_size1389	merc_genome	cDNA_match	1216	1333	95	-	.	ID=comp10871_c0_seq1|m.31482.path1;Name=comp10871_c0_seq1|m.31482;Target=comp10871_c0_seq1|m.31482 1 118;Gap=M118
scaffold54323_1_size1389	merc_genome	cDNA_match	1022	1143	98	-	.	ID=comp10871_c0_seq1|m.31482.path1;Name=comp10871_c0_seq1|m.31482;Target=comp10871_c0_seq1|m.31482 119 240;Gap=M122
scaffold54323_1_size1389	merc_genome	cDNA_match	741	945	90	-	.	ID=comp10871_c0_seq1|m.31482.path1;Name=comp10871_c0_seq1|m.31482;Target=comp10871_c0_seq1|m.31482 241 465;Gap=M135 I6 M4 I14 M66
scaffold54323_1_size1389	merc_genome	cDNA_match	386	470	92	-	.	ID=comp10871_c0_seq1|m.31482.path1;Name=comp10871_c0_seq1|m.31482;Target=comp10871_c0_seq1|m.31482 466 547;Gap=M82 D3
scaffold54323_1_size1389	merc_genome	cDNA_match	143	161	100	-	.	ID=comp10871_c0_seq1|m.31482.path1;Name=comp10871_c0_seq1|m.31482;Target=comp10871_c0_seq1|m.31482 548 566;Gap=M19
scaffold54323_1_size1389	merc_genome	cDNA_match	16	70	98	-	.	ID=comp10871_c0_seq1|m.31482.path1;Name=comp10871_c0_seq1|m.31482;Target=comp10871_c0_seq1|m.31482 567 621;Gap=M55
###
scaffold_1146	merc_genome	cDNA_match	13690	13813	99	-	.	ID=comp18599_c0_seq1|m.31483.path1;Name=comp18599_c0_seq1|m.31483;Target=comp18599_c0_seq1|m.31483 405 528;Gap=M124
scaffold_1146	merc_genome	cDNA_match	12704	12967	100	-	.	ID=comp18599_c0_seq1|m.31483.path1;Name=comp18599_c0_seq1|m.31483;Target=comp18599_c0_seq1|m.31483 529 792;Gap=M264
scaffold_1146	merc_genome	cDNA_match	11847	12095	97	-	.	ID=comp18599_c0_seq1|m.31483.path1;Name=comp18599_c0_seq1|m.31483;Target=comp18599_c0_seq1|m.31483 793 1041;Gap=M249
###
scaffold_2995	merc_genome	cDNA_match	4276	4339	100	+	.	ID=comp18813_c0_seq1|m.31484.path1;Name=comp18813_c0_seq1|m.31484;Target=comp18813_c0_seq1|m.31484 1 64;Gap=M64
scaffold_2995	merc_genome	cDNA_match	5034	5210	100	+	.	ID=comp18813_c0_seq1|m.31484.path1;Name=comp18813_c0_seq1|m.31484;Target=comp18813_c0_seq1|m.31484 65 241;Gap=M177
scaffold_2995	merc_genome	cDNA_match	5476	5547	95	+	.	ID=comp18813_c0_seq1|m.31484.path1;Name=comp18813_c0_seq1|m.31484;Target=comp18813_c0_seq1|m.31484 242 313;Gap=M72
scaffold_2995	merc_genome	cDNA_match	11261	11368	99	+	.	ID=comp18813_c0_seq1|m.31484.path1;Name=comp18813_c0_seq1|m.31484;Target=comp18813_c0_seq1|m.31484 314 421;Gap=M108
scaffold_2995	merc_genome	cDNA_match	11455	12079	94	+	.	ID=comp18813_c0_seq1|m.31484.path1;Name=comp18813_c0_seq1|m.31484;Target=comp18813_c0_seq1|m.31484 422 1084;Gap=M349 I38 M276
scaffold_2995	merc_genome	cDNA_match	12154	12546	100	+	.	ID=comp18813_c0_seq1|m.31484.path1;Name=comp18813_c0_seq1|m.31484;Target=comp18813_c0_seq1|m.31484 1085 1477;Gap=M393
scaffold_2995	merc_genome	cDNA_match	12639	12882	99	+	.	ID=comp18813_c0_seq1|m.31484.path1;Name=comp18813_c0_seq1|m.31484;Target=comp18813_c0_seq1|m.31484 1478 1721;Gap=M244
scaffold_2995	merc_genome	cDNA_match	12959	13613	100	+	.	ID=comp18813_c0_seq1|m.31484.path1;Name=comp18813_c0_seq1|m.31484;Target=comp18813_c0_seq1|m.31484 1722 2376;Gap=M655
###
scaffold_2995	merc_genome	cDNA_match	776	871	87	+	.	ID=comp18813_c0_seq1|m.31485.path1;Name=comp18813_c0_seq1|m.31485;Target=comp18813_c0_seq1|m.31485 31 115;Gap=M17 D1 M12 D1 M4 D1 M7 D3 M4 D1 M13 D2 M7 D1 M10 D1 M11
scaffold_2995	merc_genome	cDNA_match	1042	1158	83	+	.	ID=comp18813_c0_seq1|m.31485.path1;Name=comp18813_c0_seq1|m.31485;Target=comp18813_c0_seq1|m.31485 130 236;Gap=M15 D4 M18 D2 M25 D3 M21 D1 M28
scaffold_2995	merc_genome	cDNA_match	4137	4291	95	+	.	ID=comp18813_c0_seq1|m.31485.path1;Name=comp18813_c0_seq1|m.31485;Target=comp18813_c0_seq1|m.31485 237 384;Gap=M8 D7 M140
###
scaffold91574_1_size849	merc_genome	cDNA_match	803	823	100	-	.	ID=comp18813_c0_seq2|m.31486.path1;Name=comp18813_c0_seq2|m.31486;Target=comp18813_c0_seq2|m.31486 1 21;Gap=M21
scaffold91574_1_size849	merc_genome	cDNA_match	610	708	100	-	.	ID=comp18813_c0_seq2|m.31486.path1;Name=comp18813_c0_seq2|m.31486;Target=comp18813_c0_seq2|m.31486 22 120;Gap=M99
###
scaffold_2995	merc_genome	cDNA_match	1033	1326	91	+	.	ID=comp18813_c0_seq2|m.31486.path2;Name=comp18813_c0_seq2|m.31486;Target=comp18813_c0_seq2|m.31486 121 405;Gap=M24 D4 M18 D2 M17 D2 M8 D1 M21 D1 M32 I1 M164
###
scaffold2853_1_size23695	merc_genome	cDNA_match	15523	16668	100	+	.	ID=comp7056_c0_seq1|m.31487.path1;Name=comp7056_c0_seq1|m.31487;Target=comp7056_c0_seq1|m.31487 1 1146;Gap=M1146
###
scaffold2853_1_size23695	merc_genome	cDNA_match	17621	17971	100	+	.	ID=comp7056_c0_seq1|m.31488.path1;Name=comp7056_c0_seq1|m.31488;Target=comp7056_c0_seq1|m.31488 1 351;Gap=M351
###
scaffold2853_1_size23695	merc_genome	cDNA_match	15523	16668	100	+	.	ID=comp7056_c0_seq2|m.31489.path1;Name=comp7056_c0_seq2|m.31489;Target=comp7056_c0_seq2|m.31489 1 1146;Gap=M1146
###
scaffold2853_1_size23695	merc_genome	cDNA_match	17621	17971	100	+	.	ID=comp7056_c0_seq2|m.31490.path1;Name=comp7056_c0_seq2|m.31490;Target=comp7056_c0_seq2|m.31490 1 351;Gap=M351
###
scaffold_29	merc_genome	cDNA_match	10195	10524	91	-	.	ID=comp14908_c0_seq1|m.31491.path1;Name=comp14908_c0_seq1|m.31491;Target=comp14908_c0_seq1|m.31491 1 330;Gap=M330
scaffold_29	merc_genome	cDNA_match	2657	2823	100	-	.	ID=comp14908_c0_seq1|m.31491.path1;Name=comp14908_c0_seq1|m.31491;Target=comp14908_c0_seq1|m.31491 331 497;Gap=M167
scaffold_29	merc_genome	cDNA_match	2147	2302	100	-	.	ID=comp14908_c0_seq1|m.31491.path1;Name=comp14908_c0_seq1|m.31491;Target=comp14908_c0_seq1|m.31491 498 653;Gap=M156
scaffold_29	merc_genome	cDNA_match	462	609	100	-	.	ID=comp14908_c0_seq1|m.31491.path1;Name=comp14908_c0_seq1|m.31491;Target=comp14908_c0_seq1|m.31491 654 801;Gap=M148
scaffold_29	merc_genome	cDNA_match	326	370	100	-	.	ID=comp14908_c0_seq1|m.31491.path1;Name=comp14908_c0_seq1|m.31491;Target=comp14908_c0_seq1|m.31491 802 846;Gap=M45
###
scaffold3160_1_size22310	merc_genome	cDNA_match	4387	4699	90	+	.	ID=comp14908_c0_seq1|m.31491.path2;Name=comp14908_c0_seq1|m.31491;Target=comp14908_c0_seq1|m.31491 18 330;Gap=M313
scaffold3160_1_size22310	merc_genome	cDNA_match	5247	5569	85	+	.	ID=comp14908_c0_seq1|m.31491.path2;Name=comp14908_c0_seq1|m.31491;Target=comp14908_c0_seq1|m.31491 331 653;Gap=M323
scaffold3160_1_size22310	merc_genome	cDNA_match	5788	5847	91	+	.	ID=comp14908_c0_seq1|m.31491.path2;Name=comp14908_c0_seq1|m.31491;Target=comp14908_c0_seq1|m.31491 654 713;Gap=M60
scaffold3160_1_size22310	merc_genome	cDNA_match	8603	8690	88	+	.	ID=comp14908_c0_seq1|m.31491.path2;Name=comp14908_c0_seq1|m.31491;Target=comp14908_c0_seq1|m.31491 714 801;Gap=M88
scaffold3160_1_size22310	merc_genome	cDNA_match	8776	8816	78	+	.	ID=comp14908_c0_seq1|m.31491.path2;Name=comp14908_c0_seq1|m.31491;Target=comp14908_c0_seq1|m.31491 802 842;Gap=M41
###
scaffold3160_1_size22310	merc_genome	cDNA_match	4387	4699	100	+	.	ID=comp14908_c0_seq2|m.31492.path1;Name=comp14908_c0_seq2|m.31492;Target=comp14908_c0_seq2|m.31492 18 330;Gap=M313
scaffold3160_1_size22310	merc_genome	cDNA_match	5247	5569	100	+	.	ID=comp14908_c0_seq2|m.31492.path1;Name=comp14908_c0_seq2|m.31492;Target=comp14908_c0_seq2|m.31492 331 653;Gap=M323
scaffold3160_1_size22310	merc_genome	cDNA_match	5788	5935	100	+	.	ID=comp14908_c0_seq2|m.31492.path1;Name=comp14908_c0_seq2|m.31492;Target=comp14908_c0_seq2|m.31492 654 801;Gap=M148
scaffold3160_1_size22310	merc_genome	cDNA_match	6111	6143	100	+	.	ID=comp14908_c0_seq2|m.31492.path1;Name=comp14908_c0_seq2|m.31492;Target=comp14908_c0_seq2|m.31492 802 834;Gap=M33
###
scaffold3160_1_size22310	merc_genome	cDNA_match	4387	4699	100	+	.	ID=comp14908_c0_seq3|m.31493.path1;Name=comp14908_c0_seq3|m.31493;Target=comp14908_c0_seq3|m.31493 18 330;Gap=M313
scaffold3160_1_size22310	merc_genome	cDNA_match	5247	5569	100	+	.	ID=comp14908_c0_seq3|m.31493.path1;Name=comp14908_c0_seq3|m.31493;Target=comp14908_c0_seq3|m.31493 331 653;Gap=M323
scaffold3160_1_size22310	merc_genome	cDNA_match	5788	5935	89	+	.	ID=comp14908_c0_seq3|m.31493.path1;Name=comp14908_c0_seq3|m.31493;Target=comp14908_c0_seq3|m.31493 654 801;Gap=M148
###
scaffold_29	merc_genome	cDNA_match	18984	19016	100	-	.	ID=comp14908_c0_seq3|m.31493.path2;Name=comp14908_c0_seq3|m.31493;Target=comp14908_c0_seq3|m.31493 802 834;Gap=M33
###
scaffold_29	merc_genome	cDNA_match	10195	10524	91	-	.	ID=comp14908_c0_seq4|m.31494.path1;Name=comp14908_c0_seq4|m.31494;Target=comp14908_c0_seq4|m.31494 1 330;Gap=M330
scaffold_29	merc_genome	cDNA_match	2657	2823	100	-	.	ID=comp14908_c0_seq4|m.31494.path1;Name=comp14908_c0_seq4|m.31494;Target=comp14908_c0_seq4|m.31494 331 497;Gap=M167
scaffold_29	merc_genome	cDNA_match	2147	2302	100	-	.	ID=comp14908_c0_seq4|m.31494.path1;Name=comp14908_c0_seq4|m.31494;Target=comp14908_c0_seq4|m.31494 498 653;Gap=M156
scaffold_29	merc_genome	cDNA_match	462	609	91	-	.	ID=comp14908_c0_seq4|m.31494.path1;Name=comp14908_c0_seq4|m.31494;Target=comp14908_c0_seq4|m.31494 654 801;Gap=M148
scaffold_29	merc_genome	cDNA_match	337	370	82	-	.	ID=comp14908_c0_seq4|m.31494.path1;Name=comp14908_c0_seq4|m.31494;Target=comp14908_c0_seq4|m.31494 802 835;Gap=M34
###
scaffold3160_1_size22310	merc_genome	cDNA_match	4387	4699	90	+	.	ID=comp14908_c0_seq4|m.31494.path2;Name=comp14908_c0_seq4|m.31494;Target=comp14908_c0_seq4|m.31494 18 330;Gap=M313
scaffold3160_1_size22310	merc_genome	cDNA_match	5247	5569	85	+	.	ID=comp14908_c0_seq4|m.31494.path2;Name=comp14908_c0_seq4|m.31494;Target=comp14908_c0_seq4|m.31494 331 653;Gap=M323
scaffold3160_1_size22310	merc_genome	cDNA_match	5788	5936	87	+	.	ID=comp14908_c0_seq4|m.31494.path2;Name=comp14908_c0_seq4|m.31494;Target=comp14908_c0_seq4|m.31494 654 803;Gap=M147 I1 M2
###
scaffold3160_1_size22310	merc_genome	cDNA_match	4387	4699	100	+	.	ID=comp14908_c0_seq5|m.31495.path1;Name=comp14908_c0_seq5|m.31495;Target=comp14908_c0_seq5|m.31495 18 330;Gap=M313
scaffold3160_1_size22310	merc_genome	cDNA_match	5247	5569	100	+	.	ID=comp14908_c0_seq5|m.31495.path1;Name=comp14908_c0_seq5|m.31495;Target=comp14908_c0_seq5|m.31495 331 653;Gap=M323
scaffold3160_1_size22310	merc_genome	cDNA_match	6111	6143	90	+	.	ID=comp14908_c0_seq5|m.31495.path1;Name=comp14908_c0_seq5|m.31495;Target=comp14908_c0_seq5|m.31495 654 686;Gap=M33
###
scaffold_29	merc_genome	cDNA_match	18663	18735	100	-	.	ID=comp14908_c0_seq5|m.31495.path2;Name=comp14908_c0_seq5|m.31495;Target=comp14908_c0_seq5|m.31495 687 759;Gap=M73
###
scaffold3118_1_size22513	merc_genome	cDNA_match	12119	12160	100	-	.	ID=comp14470_c0_seq1|m.31496.path1;Name=comp14470_c0_seq1|m.31496;Target=comp14470_c0_seq1|m.31496 1 42;Gap=M42
scaffold3118_1_size22513	merc_genome	cDNA_match	11733	12024	99	-	.	ID=comp14470_c0_seq1|m.31496.path1;Name=comp14470_c0_seq1|m.31496;Target=comp14470_c0_seq1|m.31496 43 334;Gap=M292
scaffold3118_1_size22513	merc_genome	cDNA_match	11365	11577	100	-	.	ID=comp14470_c0_seq1|m.31496.path1;Name=comp14470_c0_seq1|m.31496;Target=comp14470_c0_seq1|m.31496 335 547;Gap=M213
scaffold3118_1_size22513	merc_genome	cDNA_match	10759	10816	100	-	.	ID=comp14470_c0_seq1|m.31496.path1;Name=comp14470_c0_seq1|m.31496;Target=comp14470_c0_seq1|m.31496 548 605;Gap=M58
scaffold3118_1_size22513	merc_genome	cDNA_match	10474	10612	100	-	.	ID=comp14470_c0_seq1|m.31496.path1;Name=comp14470_c0_seq1|m.31496;Target=comp14470_c0_seq1|m.31496 606 744;Gap=M139
scaffold3118_1_size22513	merc_genome	cDNA_match	9802	9876	100	-	.	ID=comp14470_c0_seq1|m.31496.path1;Name=comp14470_c0_seq1|m.31496;Target=comp14470_c0_seq1|m.31496 745 819;Gap=M75
scaffold3118_1_size22513	merc_genome	cDNA_match	9595	9678	100	-	.	ID=comp14470_c0_seq1|m.31496.path1;Name=comp14470_c0_seq1|m.31496;Target=comp14470_c0_seq1|m.31496 820 903;Gap=M84
scaffold3118_1_size22513	merc_genome	cDNA_match	9435	9496	100	-	.	ID=comp14470_c0_seq1|m.31496.path1;Name=comp14470_c0_seq1|m.31496;Target=comp14470_c0_seq1|m.31496 904 965;Gap=M62
###
scaffold3118_1_size22513	merc_genome	cDNA_match	18486	18547	100	-	.	ID=comp14470_c0_seq1|m.31496.path2;Name=comp14470_c0_seq1|m.31496;Target=comp14470_c0_seq1|m.31496 1241 1302;Gap=M62
scaffold3118_1_size22513	merc_genome	cDNA_match	18310	18384	100	-	.	ID=comp14470_c0_seq1|m.31496.path2;Name=comp14470_c0_seq1|m.31496;Target=comp14470_c0_seq1|m.31496 1303 1377;Gap=M75
scaffold3118_1_size22513	merc_genome	cDNA_match	18120	18224	100	-	.	ID=comp14470_c0_seq1|m.31496.path2;Name=comp14470_c0_seq1|m.31496;Target=comp14470_c0_seq1|m.31496 1378 1482;Gap=M105
scaffold3118_1_size22513	merc_genome	cDNA_match	17940	18035	100	-	.	ID=comp14470_c0_seq1|m.31496.path2;Name=comp14470_c0_seq1|m.31496;Target=comp14470_c0_seq1|m.31496 1483 1578;Gap=M96
scaffold3118_1_size22513	merc_genome	cDNA_match	17776	17856	100	-	.	ID=comp14470_c0_seq1|m.31496.path2;Name=comp14470_c0_seq1|m.31496;Target=comp14470_c0_seq1|m.31496 1579 1659;Gap=M81
scaffold3118_1_size22513	merc_genome	cDNA_match	17596	17697	100	-	.	ID=comp14470_c0_seq1|m.31496.path2;Name=comp14470_c0_seq1|m.31496;Target=comp14470_c0_seq1|m.31496 1660 1761;Gap=M102
scaffold3118_1_size22513	merc_genome	cDNA_match	17432	17500	100	-	.	ID=comp14470_c0_seq1|m.31496.path2;Name=comp14470_c0_seq1|m.31496;Target=comp14470_c0_seq1|m.31496 1762 1830;Gap=M69
###
scaffold3118_1_size22513	merc_genome	cDNA_match	11370	11577	100	+	.	ID=comp14470_c0_seq1|m.31497.path1;Name=comp14470_c0_seq1|m.31497;Target=comp14470_c0_seq1|m.31497 1 208;Gap=M208
scaffold3118_1_size22513	merc_genome	cDNA_match	11733	11827	97	+	.	ID=comp14470_c0_seq1|m.31497.path1;Name=comp14470_c0_seq1|m.31497;Target=comp14470_c0_seq1|m.31497 209 303;Gap=M95
###
scaffold10815_1_size8560	merc_genome	cDNA_match	3143	3712	100	+	.	ID=comp7518_c0_seq1|m.31498.path1;Name=comp7518_c0_seq1|m.31498;Target=comp7518_c0_seq1|m.31498 1 570;Gap=M570
###
scaffold10815_1_size8560	merc_genome	cDNA_match	2666	2986	100	+	.	ID=comp7518_c1_seq1|m.31499.path1;Name=comp7518_c1_seq1|m.31499;Target=comp7518_c1_seq1|m.31499 1 321;Gap=M321
###
scaffold_4159	merc_genome	cDNA_match	14648	15414	99	+	.	ID=comp17101_c0_seq1|m.31500.path1;Name=comp17101_c0_seq1|m.31500;Target=comp17101_c0_seq1|m.31500 1 767;Gap=M767
###
scaffold_4159	merc_genome	cDNA_match	5755	6079	100	+	.	ID=comp17101_c0_seq1|m.31500.path2;Name=comp17101_c0_seq1|m.31500;Target=comp17101_c0_seq1|m.31500 768 1092;Gap=M325
scaffold_4159	merc_genome	cDNA_match	6696	6845	100	+	.	ID=comp17101_c0_seq1|m.31500.path2;Name=comp17101_c0_seq1|m.31500;Target=comp17101_c0_seq1|m.31500 1093 1242;Gap=M150
scaffold_4159	merc_genome	cDNA_match	7126	7417	100	+	.	ID=comp17101_c0_seq1|m.31500.path2;Name=comp17101_c0_seq1|m.31500;Target=comp17101_c0_seq1|m.31500 1243 1534;Gap=M292
###
scaffold_1194	merc_genome	cDNA_match	14614	14779	100	-	.	ID=comp6404_c0_seq1|m.31501.path1;Name=comp6404_c0_seq1|m.31501;Target=comp6404_c0_seq1|m.31501 1 166;Gap=M166
scaffold_1194	merc_genome	cDNA_match	14496	14542	100	-	.	ID=comp6404_c0_seq1|m.31501.path1;Name=comp6404_c0_seq1|m.31501;Target=comp6404_c0_seq1|m.31501 193 239;Gap=M47
scaffold_1194	merc_genome	cDNA_match	14301	14382	100	-	.	ID=comp6404_c0_seq1|m.31501.path1;Name=comp6404_c0_seq1|m.31501;Target=comp6404_c0_seq1|m.31501 240 321;Gap=M82
scaffold_1194	merc_genome	cDNA_match	13827	13877	100	-	.	ID=comp6404_c0_seq1|m.31501.path1;Name=comp6404_c0_seq1|m.31501;Target=comp6404_c0_seq1|m.31501 322 372;Gap=M51
scaffold_1194	merc_genome	cDNA_match	13648	13748	100	-	.	ID=comp6404_c0_seq1|m.31501.path1;Name=comp6404_c0_seq1|m.31501;Target=comp6404_c0_seq1|m.31501 373 473;Gap=M101
scaffold_1194	merc_genome	cDNA_match	12896	13049	100	-	.	ID=comp6404_c0_seq1|m.31501.path1;Name=comp6404_c0_seq1|m.31501;Target=comp6404_c0_seq1|m.31501 474 627;Gap=M154
scaffold_1194	merc_genome	cDNA_match	12628	12837	100	-	.	ID=comp6404_c0_seq1|m.31501.path1;Name=comp6404_c0_seq1|m.31501;Target=comp6404_c0_seq1|m.31501 628 837;Gap=M210
scaffold_1194	merc_genome	cDNA_match	12267	12383	100	-	.	ID=comp6404_c0_seq1|m.31501.path1;Name=comp6404_c0_seq1|m.31501;Target=comp6404_c0_seq1|m.31501 838 954;Gap=M117
###
scaffold_1194	merc_genome	cDNA_match	12896	13049	100	-	.	ID=comp6404_c0_seq2|m.31502.path1;Name=comp6404_c0_seq2|m.31502;Target=comp6404_c0_seq2|m.31502 6 159;Gap=M154
scaffold_1194	merc_genome	cDNA_match	12628	12837	100	-	.	ID=comp6404_c0_seq2|m.31502.path1;Name=comp6404_c0_seq2|m.31502;Target=comp6404_c0_seq2|m.31502 160 369;Gap=M210
scaffold_1194	merc_genome	cDNA_match	12267	12383	100	-	.	ID=comp6404_c0_seq2|m.31502.path1;Name=comp6404_c0_seq2|m.31502;Target=comp6404_c0_seq2|m.31502 370 486;Gap=M117
###
scaffold16_1_size161623	merc_genome	cDNA_match	151301	151457	100	+	.	ID=comp15610_c0_seq2|m.31503.path1;Name=comp15610_c0_seq2|m.31503;Target=comp15610_c0_seq2|m.31503 1 157;Gap=M157
scaffold16_1_size161623	merc_genome	cDNA_match	151564	151805	100	+	.	ID=comp15610_c0_seq2|m.31503.path1;Name=comp15610_c0_seq2|m.31503;Target=comp15610_c0_seq2|m.31503 158 399;Gap=M242
scaffold16_1_size161623	merc_genome	cDNA_match	151859	152332	100	+	.	ID=comp15610_c0_seq2|m.31503.path1;Name=comp15610_c0_seq2|m.31503;Target=comp15610_c0_seq2|m.31503 400 873;Gap=M474
###
scaffold16_1_size161623	merc_genome	cDNA_match	152857	152947	98	+	.	ID=comp15610_c0_seq1|m.31504.path1;Name=comp15610_c0_seq1|m.31504;Target=comp15610_c0_seq1|m.31504 3 93;Gap=M91
scaffold16_1_size161623	merc_genome	cDNA_match	153613	153722	100	+	.	ID=comp15610_c0_seq1|m.31504.path1;Name=comp15610_c0_seq1|m.31504;Target=comp15610_c0_seq1|m.31504 94 203;Gap=M110
scaffold16_1_size161623	merc_genome	cDNA_match	154086	154152	100	+	.	ID=comp15610_c0_seq1|m.31504.path1;Name=comp15610_c0_seq1|m.31504;Target=comp15610_c0_seq1|m.31504 204 270;Gap=M67
scaffold16_1_size161623	merc_genome	cDNA_match	154573	154657	100	+	.	ID=comp15610_c0_seq1|m.31504.path1;Name=comp15610_c0_seq1|m.31504;Target=comp15610_c0_seq1|m.31504 271 355;Gap=M85
scaffold16_1_size161623	merc_genome	cDNA_match	157856	158025	100	+	.	ID=comp15610_c0_seq1|m.31504.path1;Name=comp15610_c0_seq1|m.31504;Target=comp15610_c0_seq1|m.31504 356 525;Gap=M170
scaffold16_1_size161623	merc_genome	cDNA_match	160110	160253	100	+	.	ID=comp15610_c0_seq1|m.31504.path1;Name=comp15610_c0_seq1|m.31504;Target=comp15610_c0_seq1|m.31504 526 669;Gap=M144
scaffold16_1_size161623	merc_genome	cDNA_match	160541	160669	100	+	.	ID=comp15610_c0_seq1|m.31504.path1;Name=comp15610_c0_seq1|m.31504;Target=comp15610_c0_seq1|m.31504 670 798;Gap=M129
scaffold16_1_size161623	merc_genome	cDNA_match	160765	160944	100	+	.	ID=comp15610_c0_seq1|m.31504.path1;Name=comp15610_c0_seq1|m.31504;Target=comp15610_c0_seq1|m.31504 799 978;Gap=M180
###
scaffold695_1_size47763	merc_genome	cDNA_match	15691	15780	100	-	.	ID=comp16697_c0_seq1|m.31505.path1;Name=comp16697_c0_seq1|m.31505;Target=comp16697_c0_seq1|m.31505 1 90;Gap=M90
scaffold695_1_size47763	merc_genome	cDNA_match	15004	15598	99	-	.	ID=comp16697_c0_seq1|m.31505.path1;Name=comp16697_c0_seq1|m.31505;Target=comp16697_c0_seq1|m.31505 91 685;Gap=M595
scaffold695_1_size47763	merc_genome	cDNA_match	14773	14885	100	-	.	ID=comp16697_c0_seq1|m.31505.path1;Name=comp16697_c0_seq1|m.31505;Target=comp16697_c0_seq1|m.31505 686 798;Gap=M113
scaffold695_1_size47763	merc_genome	cDNA_match	14445	14665	100	-	.	ID=comp16697_c0_seq1|m.31505.path1;Name=comp16697_c0_seq1|m.31505;Target=comp16697_c0_seq1|m.31505 799 1019;Gap=M221
scaffold695_1_size47763	merc_genome	cDNA_match	13552	13867	100	-	.	ID=comp16697_c0_seq1|m.31505.path1;Name=comp16697_c0_seq1|m.31505;Target=comp16697_c0_seq1|m.31505 1020 1335;Gap=M316
###
scaffold695_1_size47763	merc_genome	cDNA_match	16490	16572	100	-	.	ID=comp16697_c0_seq1|m.31506.path1;Name=comp16697_c0_seq1|m.31506;Target=comp16697_c0_seq1|m.31506 1 83;Gap=M83
scaffold695_1_size47763	merc_genome	cDNA_match	16218	16353	99	-	.	ID=comp16697_c0_seq1|m.31506.path1;Name=comp16697_c0_seq1|m.31506;Target=comp16697_c0_seq1|m.31506 84 219;Gap=M136
scaffold695_1_size47763	merc_genome	cDNA_match	15973	16137	100	-	.	ID=comp16697_c0_seq1|m.31506.path1;Name=comp16697_c0_seq1|m.31506;Target=comp16697_c0_seq1|m.31506 220 384;Gap=M165
scaffold695_1_size47763	merc_genome	cDNA_match	15864	15881	100	-	.	ID=comp16697_c0_seq1|m.31506.path1;Name=comp16697_c0_seq1|m.31506;Target=comp16697_c0_seq1|m.31506 385 402;Gap=M18
###
scaffold695_1_size47763	merc_genome	cDNA_match	15455	15598	100	+	.	ID=comp16697_c0_seq1|m.31507.path1;Name=comp16697_c0_seq1|m.31507;Target=comp16697_c0_seq1|m.31507 1 144;Gap=M144
scaffold695_1_size47763	merc_genome	cDNA_match	15691	15881	100	+	.	ID=comp16697_c0_seq1|m.31507.path1;Name=comp16697_c0_seq1|m.31507;Target=comp16697_c0_seq1|m.31507 145 335;Gap=M191
###
scaffold695_1_size47763	merc_genome	cDNA_match	15691	15780	100	-	.	ID=comp16697_c0_seq2|m.31508.path1;Name=comp16697_c0_seq2|m.31508;Target=comp16697_c0_seq2|m.31508 1 90;Gap=M90
scaffold695_1_size47763	merc_genome	cDNA_match	15004	15598	99	-	.	ID=comp16697_c0_seq2|m.31508.path1;Name=comp16697_c0_seq2|m.31508;Target=comp16697_c0_seq2|m.31508 91 685;Gap=M595
scaffold695_1_size47763	merc_genome	cDNA_match	14773	14885	100	-	.	ID=comp16697_c0_seq2|m.31508.path1;Name=comp16697_c0_seq2|m.31508;Target=comp16697_c0_seq2|m.31508 686 798;Gap=M113
scaffold695_1_size47763	merc_genome	cDNA_match	14445	14665	100	-	.	ID=comp16697_c0_seq2|m.31508.path1;Name=comp16697_c0_seq2|m.31508;Target=comp16697_c0_seq2|m.31508 799 1019;Gap=M221
scaffold695_1_size47763	merc_genome	cDNA_match	13552	13867	100	-	.	ID=comp16697_c0_seq2|m.31508.path1;Name=comp16697_c0_seq2|m.31508;Target=comp16697_c0_seq2|m.31508 1020 1335;Gap=M316
###
scaffold695_1_size47763	merc_genome	cDNA_match	16490	16572	100	-	.	ID=comp16697_c0_seq2|m.31509.path1;Name=comp16697_c0_seq2|m.31509;Target=comp16697_c0_seq2|m.31509 1 83;Gap=M83
scaffold695_1_size47763	merc_genome	cDNA_match	16218	16353	99	-	.	ID=comp16697_c0_seq2|m.31509.path1;Name=comp16697_c0_seq2|m.31509;Target=comp16697_c0_seq2|m.31509 84 219;Gap=M136
scaffold695_1_size47763	merc_genome	cDNA_match	15973	16137	100	-	.	ID=comp16697_c0_seq2|m.31509.path1;Name=comp16697_c0_seq2|m.31509;Target=comp16697_c0_seq2|m.31509 220 384;Gap=M165
scaffold695_1_size47763	merc_genome	cDNA_match	15864	15881	100	-	.	ID=comp16697_c0_seq2|m.31509.path1;Name=comp16697_c0_seq2|m.31509;Target=comp16697_c0_seq2|m.31509 385 402;Gap=M18
###
scaffold695_1_size47763	merc_genome	cDNA_match	15455	15598	100	+	.	ID=comp16697_c0_seq2|m.31510.path1;Name=comp16697_c0_seq2|m.31510;Target=comp16697_c0_seq2|m.31510 1 144;Gap=M144
scaffold695_1_size47763	merc_genome	cDNA_match	15691	15881	100	+	.	ID=comp16697_c0_seq2|m.31510.path1;Name=comp16697_c0_seq2|m.31510;Target=comp16697_c0_seq2|m.31510 145 335;Gap=M191
###
scaffold695_1_size47763	merc_genome	cDNA_match	15691	15780	100	-	.	ID=comp16697_c0_seq3|m.31511.path1;Name=comp16697_c0_seq3|m.31511;Target=comp16697_c0_seq3|m.31511 1 90;Gap=M90
scaffold695_1_size47763	merc_genome	cDNA_match	15004	15598	99	-	.	ID=comp16697_c0_seq3|m.31511.path1;Name=comp16697_c0_seq3|m.31511;Target=comp16697_c0_seq3|m.31511 91 685;Gap=M595
scaffold695_1_size47763	merc_genome	cDNA_match	14773	14885	100	-	.	ID=comp16697_c0_seq3|m.31511.path1;Name=comp16697_c0_seq3|m.31511;Target=comp16697_c0_seq3|m.31511 686 798;Gap=M113
scaffold695_1_size47763	merc_genome	cDNA_match	14445	14665	100	-	.	ID=comp16697_c0_seq3|m.31511.path1;Name=comp16697_c0_seq3|m.31511;Target=comp16697_c0_seq3|m.31511 799 1019;Gap=M221
scaffold695_1_size47763	merc_genome	cDNA_match	13552	13867	100	-	.	ID=comp16697_c0_seq3|m.31511.path1;Name=comp16697_c0_seq3|m.31511;Target=comp16697_c0_seq3|m.31511 1020 1335;Gap=M316
###
scaffold695_1_size47763	merc_genome	cDNA_match	16490	16572	100	-	.	ID=comp16697_c0_seq3|m.31512.path1;Name=comp16697_c0_seq3|m.31512;Target=comp16697_c0_seq3|m.31512 1 83;Gap=M83
scaffold695_1_size47763	merc_genome	cDNA_match	16218	16353	99	-	.	ID=comp16697_c0_seq3|m.31512.path1;Name=comp16697_c0_seq3|m.31512;Target=comp16697_c0_seq3|m.31512 84 219;Gap=M136
scaffold695_1_size47763	merc_genome	cDNA_match	15973	16137	100	-	.	ID=comp16697_c0_seq3|m.31512.path1;Name=comp16697_c0_seq3|m.31512;Target=comp16697_c0_seq3|m.31512 220 384;Gap=M165
scaffold695_1_size47763	merc_genome	cDNA_match	15864	15881	100	-	.	ID=comp16697_c0_seq3|m.31512.path1;Name=comp16697_c0_seq3|m.31512;Target=comp16697_c0_seq3|m.31512 385 402;Gap=M18
###
scaffold695_1_size47763	merc_genome	cDNA_match	15455	15598	100	+	.	ID=comp16697_c0_seq3|m.31513.path1;Name=comp16697_c0_seq3|m.31513;Target=comp16697_c0_seq3|m.31513 1 144;Gap=M144
scaffold695_1_size47763	merc_genome	cDNA_match	15691	15881	100	+	.	ID=comp16697_c0_seq3|m.31513.path1;Name=comp16697_c0_seq3|m.31513;Target=comp16697_c0_seq3|m.31513 145 335;Gap=M191
###
scaffold695_1_size47763	merc_genome	cDNA_match	15691	15780	100	-	.	ID=comp16697_c0_seq4|m.31514.path1;Name=comp16697_c0_seq4|m.31514;Target=comp16697_c0_seq4|m.31514 1 90;Gap=M90
scaffold695_1_size47763	merc_genome	cDNA_match	15004	15598	99	-	.	ID=comp16697_c0_seq4|m.31514.path1;Name=comp16697_c0_seq4|m.31514;Target=comp16697_c0_seq4|m.31514 91 685;Gap=M595
scaffold695_1_size47763	merc_genome	cDNA_match	14773	14885	100	-	.	ID=comp16697_c0_seq4|m.31514.path1;Name=comp16697_c0_seq4|m.31514;Target=comp16697_c0_seq4|m.31514 686 798;Gap=M113
scaffold695_1_size47763	merc_genome	cDNA_match	14445	14665	100	-	.	ID=comp16697_c0_seq4|m.31514.path1;Name=comp16697_c0_seq4|m.31514;Target=comp16697_c0_seq4|m.31514 799 1019;Gap=M221
scaffold695_1_size47763	merc_genome	cDNA_match	13552	13867	100	-	.	ID=comp16697_c0_seq4|m.31514.path1;Name=comp16697_c0_seq4|m.31514;Target=comp16697_c0_seq4|m.31514 1020 1335;Gap=M316
###
scaffold695_1_size47763	merc_genome	cDNA_match	16490	16572	100	-	.	ID=comp16697_c0_seq4|m.31515.path1;Name=comp16697_c0_seq4|m.31515;Target=comp16697_c0_seq4|m.31515 1 83;Gap=M83
scaffold695_1_size47763	merc_genome	cDNA_match	16218	16353	99	-	.	ID=comp16697_c0_seq4|m.31515.path1;Name=comp16697_c0_seq4|m.31515;Target=comp16697_c0_seq4|m.31515 84 219;Gap=M136
scaffold695_1_size47763	merc_genome	cDNA_match	15973	16137	100	-	.	ID=comp16697_c0_seq4|m.31515.path1;Name=comp16697_c0_seq4|m.31515;Target=comp16697_c0_seq4|m.31515 220 384;Gap=M165
scaffold695_1_size47763	merc_genome	cDNA_match	15864	15881	100	-	.	ID=comp16697_c0_seq4|m.31515.path1;Name=comp16697_c0_seq4|m.31515;Target=comp16697_c0_seq4|m.31515 385 402;Gap=M18
###
scaffold695_1_size47763	merc_genome	cDNA_match	15455	15598	100	+	.	ID=comp16697_c0_seq4|m.31516.path1;Name=comp16697_c0_seq4|m.31516;Target=comp16697_c0_seq4|m.31516 1 144;Gap=M144
scaffold695_1_size47763	merc_genome	cDNA_match	15691	15881	100	+	.	ID=comp16697_c0_seq4|m.31516.path1;Name=comp16697_c0_seq4|m.31516;Target=comp16697_c0_seq4|m.31516 145 335;Gap=M191
###
scaffold695_1_size47763	merc_genome	cDNA_match	16490	16572	100	-	.	ID=comp16697_c0_seq5|m.31517.path1;Name=comp16697_c0_seq5|m.31517;Target=comp16697_c0_seq5|m.31517 1 83;Gap=M83
scaffold695_1_size47763	merc_genome	cDNA_match	16218	16353	99	-	.	ID=comp16697_c0_seq5|m.31517.path1;Name=comp16697_c0_seq5|m.31517;Target=comp16697_c0_seq5|m.31517 84 219;Gap=M136
scaffold695_1_size47763	merc_genome	cDNA_match	15973	16137	100	-	.	ID=comp16697_c0_seq5|m.31517.path1;Name=comp16697_c0_seq5|m.31517;Target=comp16697_c0_seq5|m.31517 220 384;Gap=M165
scaffold695_1_size47763	merc_genome	cDNA_match	15864	15881	100	-	.	ID=comp16697_c0_seq5|m.31517.path1;Name=comp16697_c0_seq5|m.31517;Target=comp16697_c0_seq5|m.31517 385 402;Gap=M18
###
scaffold6845_1_size12919	merc_genome	cDNA_match	1624	1637	100	+	.	ID=comp15771_c0_seq1|m.31518.path1;Name=comp15771_c0_seq1|m.31518;Target=comp15771_c0_seq1|m.31518 1 14;Gap=M14
scaffold6845_1_size12919	merc_genome	cDNA_match	1823	2035	100	+	.	ID=comp15771_c0_seq1|m.31518.path1;Name=comp15771_c0_seq1|m.31518;Target=comp15771_c0_seq1|m.31518 15 227;Gap=M213
scaffold6845_1_size12919	merc_genome	cDNA_match	2773	2860	100	+	.	ID=comp15771_c0_seq1|m.31518.path1;Name=comp15771_c0_seq1|m.31518;Target=comp15771_c0_seq1|m.31518 228 315;Gap=M88
scaffold6845_1_size12919	merc_genome	cDNA_match	3502	3541	100	+	.	ID=comp15771_c0_seq1|m.31518.path1;Name=comp15771_c0_seq1|m.31518;Target=comp15771_c0_seq1|m.31518 316 355;Gap=M40
scaffold6845_1_size12919	merc_genome	cDNA_match	3625	3671	100	+	.	ID=comp15771_c0_seq1|m.31518.path1;Name=comp15771_c0_seq1|m.31518;Target=comp15771_c0_seq1|m.31518 356 402;Gap=M47
scaffold6845_1_size12919	merc_genome	cDNA_match	3760	3880	100	+	.	ID=comp15771_c0_seq1|m.31518.path1;Name=comp15771_c0_seq1|m.31518;Target=comp15771_c0_seq1|m.31518 403 523;Gap=M121
scaffold6845_1_size12919	merc_genome	cDNA_match	4180	4351	99	+	.	ID=comp15771_c0_seq1|m.31518.path1;Name=comp15771_c0_seq1|m.31518;Target=comp15771_c0_seq1|m.31518 524 696;Gap=M92 I1 M80
###
scaffold_793	merc_genome	cDNA_match	52093	52180	100	+	.	ID=comp15771_c0_seq2|m.31519.path1;Name=comp15771_c0_seq2|m.31519;Target=comp15771_c0_seq2|m.31519 24 111;Gap=M88
scaffold_793	merc_genome	cDNA_match	52917	52956	97	+	.	ID=comp15771_c0_seq2|m.31519.path1;Name=comp15771_c0_seq2|m.31519;Target=comp15771_c0_seq2|m.31519 112 151;Gap=M40
scaffold_793	merc_genome	cDNA_match	53042	53088	100	+	.	ID=comp15771_c0_seq2|m.31519.path1;Name=comp15771_c0_seq2|m.31519;Target=comp15771_c0_seq2|m.31519 152 198;Gap=M47
scaffold_793	merc_genome	cDNA_match	53177	53297	100	+	.	ID=comp15771_c0_seq2|m.31519.path1;Name=comp15771_c0_seq2|m.31519;Target=comp15771_c0_seq2|m.31519 199 319;Gap=M121
scaffold_793	merc_genome	cDNA_match	53769	53932	100	+	.	ID=comp15771_c0_seq2|m.31519.path1;Name=comp15771_c0_seq2|m.31519;Target=comp15771_c0_seq2|m.31519 320 483;Gap=M164
###
scaffold22031_1_size3840	merc_genome	cDNA_match	3250	3840	97	-	.	ID=comp18593_c0_seq1|m.31520.path1;Name=comp18593_c0_seq1|m.31520;Target=comp18593_c0_seq1|m.31520 29 619;Gap=M591
scaffold22031_1_size3840	merc_genome	cDNA_match	2964	3172	97	-	.	ID=comp18593_c0_seq1|m.31520.path1;Name=comp18593_c0_seq1|m.31520;Target=comp18593_c0_seq1|m.31520 620 822;Gap=M198 D6 M5
###
scaffold6426_1_size13566	merc_genome	cDNA_match	9693	9810	93	-	.	ID=comp18770_c0_seq1|m.31521.path1;Name=comp18770_c0_seq1|m.31521;Target=comp18770_c0_seq1|m.31521 1 117;Gap=M57 D1 M60
scaffold6426_1_size13566	merc_genome	cDNA_match	9296	9604	99	-	.	ID=comp18770_c0_seq1|m.31521.path1;Name=comp18770_c0_seq1|m.31521;Target=comp18770_c0_seq1|m.31521 118 426;Gap=M309
###
scaffold6426_1_size13566	merc_genome	cDNA_match	9952	10253	88	-	.	ID=comp18770_c0_seq1|m.31522.path1;Name=comp18770_c0_seq1|m.31522;Target=comp18770_c0_seq1|m.31522 1 301;Gap=M232 D1 M69
###
scaffold285153_1_size189	merc_genome	cDNA_match	61	104	100	-	.	ID=comp18770_c0_seq1|m.31522.path2;Name=comp18770_c0_seq1|m.31522;Target=comp18770_c0_seq1|m.31522 302 345;Gap=M44
###
scaffold6426_1_size13566	merc_genome	cDNA_match	9693	9810	93	-	.	ID=comp18770_c0_seq2|m.31523.path1;Name=comp18770_c0_seq2|m.31523;Target=comp18770_c0_seq2|m.31523 1 117;Gap=M57 D1 M60
scaffold6426_1_size13566	merc_genome	cDNA_match	9296	9604	99	-	.	ID=comp18770_c0_seq2|m.31523.path1;Name=comp18770_c0_seq2|m.31523;Target=comp18770_c0_seq2|m.31523 118 426;Gap=M309
###
scaffold6426_1_size13566	merc_genome	cDNA_match	9952	10253	88	-	.	ID=comp18770_c0_seq2|m.31524.path1;Name=comp18770_c0_seq2|m.31524;Target=comp18770_c0_seq2|m.31524 1 301;Gap=M232 D1 M69
###
scaffold285153_1_size189	merc_genome	cDNA_match	61	104	100	-	.	ID=comp18770_c0_seq2|m.31524.path2;Name=comp18770_c0_seq2|m.31524;Target=comp18770_c0_seq2|m.31524 302 345;Gap=M44
###
scaffold6426_1_size13566	merc_genome	cDNA_match	9693	9810	93	-	.	ID=comp18770_c0_seq3|m.31525.path1;Name=comp18770_c0_seq3|m.31525;Target=comp18770_c0_seq3|m.31525 1 117;Gap=M57 D1 M60
scaffold6426_1_size13566	merc_genome	cDNA_match	9296	9604	99	-	.	ID=comp18770_c0_seq3|m.31525.path1;Name=comp18770_c0_seq3|m.31525;Target=comp18770_c0_seq3|m.31525 118 426;Gap=M309
###
scaffold6426_1_size13566	merc_genome	cDNA_match	9952	10253	88	-	.	ID=comp18770_c0_seq3|m.31526.path1;Name=comp18770_c0_seq3|m.31526;Target=comp18770_c0_seq3|m.31526 1 301;Gap=M232 D1 M69
###
scaffold285153_1_size189	merc_genome	cDNA_match	61	104	100	-	.	ID=comp18770_c0_seq3|m.31526.path2;Name=comp18770_c0_seq3|m.31526;Target=comp18770_c0_seq3|m.31526 302 345;Gap=M44
###
scaffold6426_1_size13566	merc_genome	cDNA_match	9693	9810	93	-	.	ID=comp18770_c0_seq8|m.31527.path1;Name=comp18770_c0_seq8|m.31527;Target=comp18770_c0_seq8|m.31527 1 117;Gap=M57 D1 M60
scaffold6426_1_size13566	merc_genome	cDNA_match	9296	9604	99	-	.	ID=comp18770_c0_seq8|m.31527.path1;Name=comp18770_c0_seq8|m.31527;Target=comp18770_c0_seq8|m.31527 118 426;Gap=M309
###
scaffold6426_1_size13566	merc_genome	cDNA_match	9952	10253	88	-	.	ID=comp18770_c0_seq8|m.31528.path1;Name=comp18770_c0_seq8|m.31528;Target=comp18770_c0_seq8|m.31528 1 301;Gap=M232 D1 M69
###
scaffold285153_1_size189	merc_genome	cDNA_match	61	104	100	-	.	ID=comp18770_c0_seq8|m.31528.path2;Name=comp18770_c0_seq8|m.31528;Target=comp18770_c0_seq8|m.31528 302 345;Gap=M44
###
scaffold6426_1_size13566	merc_genome	cDNA_match	9693	9810	93	-	.	ID=comp18770_c0_seq11|m.31529.path1;Name=comp18770_c0_seq11|m.31529;Target=comp18770_c0_seq11|m.31529 1 117;Gap=M57 D1 M60
scaffold6426_1_size13566	merc_genome	cDNA_match	9296	9604	99	-	.	ID=comp18770_c0_seq11|m.31529.path1;Name=comp18770_c0_seq11|m.31529;Target=comp18770_c0_seq11|m.31529 118 426;Gap=M309
###
scaffold6426_1_size13566	merc_genome	cDNA_match	9952	10253	88	-	.	ID=comp18770_c0_seq11|m.31530.path1;Name=comp18770_c0_seq11|m.31530;Target=comp18770_c0_seq11|m.31530 1 301;Gap=M232 D1 M69
###
scaffold285153_1_size189	merc_genome	cDNA_match	61	104	100	-	.	ID=comp18770_c0_seq11|m.31530.path2;Name=comp18770_c0_seq11|m.31530;Target=comp18770_c0_seq11|m.31530 302 345;Gap=M44
###
scaffold_4172	merc_genome	cDNA_match	37456	37548	95	-	.	ID=comp18770_c0_seq17|m.31531.path1;Name=comp18770_c0_seq17|m.31531;Target=comp18770_c0_seq17|m.31531 1 93;Gap=M93
###
scaffold16225_1_size6240	merc_genome	cDNA_match	5688	6111	95	+	.	ID=comp18770_c0_seq17|m.31531.path2;Name=comp18770_c0_seq17|m.31531;Target=comp18770_c0_seq17|m.31531 94 501;Gap=M21 D2 M10 D1 M3 D1 M18 I1 M164 D2 M17 D1 M13 D1 M53 D2 M18 D1 M3 D2 M4 D1 M7 D1 M8 D2 M68
###
scaffold2462_1_size25840	merc_genome	cDNA_match	16156	16211	100	-	.	ID=comp18770_c0_seq21|m.31532.path1;Name=comp18770_c0_seq21|m.31532;Target=comp18770_c0_seq21|m.31532 1 56;Gap=M56
scaffold2462_1_size25840	merc_genome	cDNA_match	15940	16057	100	-	.	ID=comp18770_c0_seq21|m.31532.path1;Name=comp18770_c0_seq21|m.31532;Target=comp18770_c0_seq21|m.31532 57 174;Gap=M118
scaffold2462_1_size25840	merc_genome	cDNA_match	15760	15848	100	-	.	ID=comp18770_c0_seq21|m.31532.path1;Name=comp18770_c0_seq21|m.31532;Target=comp18770_c0_seq21|m.31532 175 263;Gap=M89
scaffold2462_1_size25840	merc_genome	cDNA_match	15369	15424	100	-	.	ID=comp18770_c0_seq21|m.31532.path1;Name=comp18770_c0_seq21|m.31532;Target=comp18770_c0_seq21|m.31532 264 319;Gap=M56
scaffold2462_1_size25840	merc_genome	cDNA_match	15224	15279	100	-	.	ID=comp18770_c0_seq21|m.31532.path1;Name=comp18770_c0_seq21|m.31532;Target=comp18770_c0_seq21|m.31532 320 375;Gap=M56
scaffold2462_1_size25840	merc_genome	cDNA_match	14943	15036	100	-	.	ID=comp18770_c0_seq21|m.31532.path1;Name=comp18770_c0_seq21|m.31532;Target=comp18770_c0_seq21|m.31532 376 469;Gap=M94
scaffold2462_1_size25840	merc_genome	cDNA_match	14285	14364	100	-	.	ID=comp18770_c0_seq21|m.31532.path1;Name=comp18770_c0_seq21|m.31532;Target=comp18770_c0_seq21|m.31532 470 549;Gap=M80
scaffold2462_1_size25840	merc_genome	cDNA_match	13920	13962	100	-	.	ID=comp18770_c0_seq21|m.31532.path1;Name=comp18770_c0_seq21|m.31532;Target=comp18770_c0_seq21|m.31532 550 592;Gap=M43
scaffold2462_1_size25840	merc_genome	cDNA_match	13528	13627	93	-	.	ID=comp18770_c0_seq21|m.31532.path1;Name=comp18770_c0_seq21|m.31532;Target=comp18770_c0_seq21|m.31532 593 692;Gap=M100
###
scaffold_4172	merc_genome	cDNA_match	36797	36988	95	+	.	ID=comp18770_c0_seq29|m.31533.path1;Name=comp18770_c0_seq29|m.31533;Target=comp18770_c0_seq29|m.31533 4 195;Gap=M192
###
scaffold16225_1_size6240	merc_genome	cDNA_match	5688	6111	95	+	.	ID=comp18770_c0_seq29|m.31533.path2;Name=comp18770_c0_seq29|m.31533;Target=comp18770_c0_seq29|m.31533 196 603;Gap=M21 D2 M10 D1 M3 D1 M18 I1 M164 D2 M17 D1 M13 D1 M53 D2 M18 D1 M3 D2 M4 D1 M7 D1 M8 D2 M68
###
scaffold_1070	merc_genome	cDNA_match	657	1260	91	-	.	ID=comp18770_c0_seq32|m.31534.path1;Name=comp18770_c0_seq32|m.31534;Target=comp18770_c0_seq32|m.31534 4 603;Gap=M195 D1 M22 D5 M353 I1 M25 I1 M3
###
scaffold53350_1_size1413	merc_genome	cDNA_match	407	831	91	+	.	ID=comp18770_c0_seq32|m.31534.path2;Name=comp18770_c0_seq32|m.31534;Target=comp18770_c0_seq32|m.31534 183 603;Gap=M14 D1 M17 D5 M102 I1 M257 I1 M29
###
scaffold106251_1_size731	merc_genome	cDNA_match	346	541	84	+	.	ID=comp18770_c0_seq61|m.31535.path1;Name=comp18770_c0_seq61|m.31535;Target=comp18770_c0_seq61|m.31535 1 201;Gap=M155 I4 M5 I1 M36
scaffold106251_1_size731	merc_genome	cDNA_match	613	705	81	+	.	ID=comp18770_c0_seq61|m.31535.path1;Name=comp18770_c0_seq61|m.31535;Target=comp18770_c0_seq61|m.31535 202 315;Gap=M84 I21 M9
###
scaffold6426_1_size13566	merc_genome	cDNA_match	9693	9810	93	-	.	ID=comp18770_c0_seq4|m.31536.path1;Name=comp18770_c0_seq4|m.31536;Target=comp18770_c0_seq4|m.31536 1 117;Gap=M57 D1 M60
scaffold6426_1_size13566	merc_genome	cDNA_match	9296	9604	99	-	.	ID=comp18770_c0_seq4|m.31536.path1;Name=comp18770_c0_seq4|m.31536;Target=comp18770_c0_seq4|m.31536 118 426;Gap=M309
###
scaffold6426_1_size13566	merc_genome	cDNA_match	9952	10253	88	-	.	ID=comp18770_c0_seq4|m.31537.path1;Name=comp18770_c0_seq4|m.31537;Target=comp18770_c0_seq4|m.31537 1 301;Gap=M232 D1 M69
###
scaffold285153_1_size189	merc_genome	cDNA_match	61	104	100	-	.	ID=comp18770_c0_seq4|m.31537.path2;Name=comp18770_c0_seq4|m.31537;Target=comp18770_c0_seq4|m.31537 302 345;Gap=M44
###
scaffold6426_1_size13566	merc_genome	cDNA_match	9693	9810	93	-	.	ID=comp18770_c0_seq7|m.31538.path1;Name=comp18770_c0_seq7|m.31538;Target=comp18770_c0_seq7|m.31538 1 117;Gap=M57 D1 M60
scaffold6426_1_size13566	merc_genome	cDNA_match	9296	9604	99	-	.	ID=comp18770_c0_seq7|m.31538.path1;Name=comp18770_c0_seq7|m.31538;Target=comp18770_c0_seq7|m.31538 118 426;Gap=M309
###
scaffold6426_1_size13566	merc_genome	cDNA_match	9952	10253	88	-	.	ID=comp18770_c0_seq7|m.31539.path1;Name=comp18770_c0_seq7|m.31539;Target=comp18770_c0_seq7|m.31539 1 301;Gap=M232 D1 M69
###
scaffold285153_1_size189	merc_genome	cDNA_match	61	104	100	-	.	ID=comp18770_c0_seq7|m.31539.path2;Name=comp18770_c0_seq7|m.31539;Target=comp18770_c0_seq7|m.31539 302 345;Gap=M44
###
scaffold6426_1_size13566	merc_genome	cDNA_match	9693	9810	93	-	.	ID=comp18770_c0_seq12|m.31540.path1;Name=comp18770_c0_seq12|m.31540;Target=comp18770_c0_seq12|m.31540 1 117;Gap=M57 D1 M60
scaffold6426_1_size13566	merc_genome	cDNA_match	9296	9604	99	-	.	ID=comp18770_c0_seq12|m.31540.path1;Name=comp18770_c0_seq12|m.31540;Target=comp18770_c0_seq12|m.31540 118 426;Gap=M309
###
scaffold6426_1_size13566	merc_genome	cDNA_match	9952	10253	88	-	.	ID=comp18770_c0_seq12|m.31541.path1;Name=comp18770_c0_seq12|m.31541;Target=comp18770_c0_seq12|m.31541 1 301;Gap=M232 D1 M69
###
scaffold285153_1_size189	merc_genome	cDNA_match	61	104	100	-	.	ID=comp18770_c0_seq12|m.31541.path2;Name=comp18770_c0_seq12|m.31541;Target=comp18770_c0_seq12|m.31541 302 345;Gap=M44
###
scaffold6426_1_size13566	merc_genome	cDNA_match	9693	9810	93	-	.	ID=comp18770_c0_seq13|m.31542.path1;Name=comp18770_c0_seq13|m.31542;Target=comp18770_c0_seq13|m.31542 1 117;Gap=M57 D1 M60
scaffold6426_1_size13566	merc_genome	cDNA_match	9296	9604	99	-	.	ID=comp18770_c0_seq13|m.31542.path1;Name=comp18770_c0_seq13|m.31542;Target=comp18770_c0_seq13|m.31542 118 426;Gap=M309
###
scaffold6426_1_size13566	merc_genome	cDNA_match	9952	10253	88	-	.	ID=comp18770_c0_seq13|m.31543.path1;Name=comp18770_c0_seq13|m.31543;Target=comp18770_c0_seq13|m.31543 1 301;Gap=M232 D1 M69
###
scaffold285153_1_size189	merc_genome	cDNA_match	61	104	100	-	.	ID=comp18770_c0_seq13|m.31543.path2;Name=comp18770_c0_seq13|m.31543;Target=comp18770_c0_seq13|m.31543 302 345;Gap=M44
###
scaffold6426_1_size13566	merc_genome	cDNA_match	9693	9810	93	-	.	ID=comp18770_c0_seq14|m.31544.path1;Name=comp18770_c0_seq14|m.31544;Target=comp18770_c0_seq14|m.31544 1 117;Gap=M57 D1 M60
scaffold6426_1_size13566	merc_genome	cDNA_match	9296	9604	99	-	.	ID=comp18770_c0_seq14|m.31544.path1;Name=comp18770_c0_seq14|m.31544;Target=comp18770_c0_seq14|m.31544 118 426;Gap=M309
###
scaffold6426_1_size13566	merc_genome	cDNA_match	9952	10253	88	-	.	ID=comp18770_c0_seq14|m.31545.path1;Name=comp18770_c0_seq14|m.31545;Target=comp18770_c0_seq14|m.31545 1 301;Gap=M232 D1 M69
###
scaffold285153_1_size189	merc_genome	cDNA_match	61	104	100	-	.	ID=comp18770_c0_seq14|m.31545.path2;Name=comp18770_c0_seq14|m.31545;Target=comp18770_c0_seq14|m.31545 302 345;Gap=M44
###
scaffold6426_1_size13566	merc_genome	cDNA_match	9693	9810	93	-	.	ID=comp18770_c0_seq15|m.31546.path1;Name=comp18770_c0_seq15|m.31546;Target=comp18770_c0_seq15|m.31546 1 117;Gap=M57 D1 M60
scaffold6426_1_size13566	merc_genome	cDNA_match	9296	9604	99	-	.	ID=comp18770_c0_seq15|m.31546.path1;Name=comp18770_c0_seq15|m.31546;Target=comp18770_c0_seq15|m.31546 118 426;Gap=M309
###
scaffold6426_1_size13566	merc_genome	cDNA_match	9952	10253	88	-	.	ID=comp18770_c0_seq15|m.31547.path1;Name=comp18770_c0_seq15|m.31547;Target=comp18770_c0_seq15|m.31547 1 301;Gap=M232 D1 M69
###
scaffold285153_1_size189	merc_genome	cDNA_match	61	104	100	-	.	ID=comp18770_c0_seq15|m.31547.path2;Name=comp18770_c0_seq15|m.31547;Target=comp18770_c0_seq15|m.31547 302 345;Gap=M44
###
scaffold_2959	merc_genome	cDNA_match	15952	16209	100	-	.	ID=comp18770_c0_seq16|m.31548.path1;Name=comp18770_c0_seq16|m.31548;Target=comp18770_c0_seq16|m.31548 1 258;Gap=M258
scaffold_2959	merc_genome	cDNA_match	14859	15594	100	-	.	ID=comp18770_c0_seq16|m.31548.path1;Name=comp18770_c0_seq16|m.31548;Target=comp18770_c0_seq16|m.31548 259 994;Gap=M736
scaffold_2959	merc_genome	cDNA_match	14526	14640	100	-	.	ID=comp18770_c0_seq16|m.31548.path1;Name=comp18770_c0_seq16|m.31548;Target=comp18770_c0_seq16|m.31548 995 1109;Gap=M115
scaffold_2959	merc_genome	cDNA_match	14317	14437	100	-	.	ID=comp18770_c0_seq16|m.31548.path1;Name=comp18770_c0_seq16|m.31548;Target=comp18770_c0_seq16|m.31548 1110 1230;Gap=M121
scaffold_2959	merc_genome	cDNA_match	14170	14259	100	-	.	ID=comp18770_c0_seq16|m.31548.path1;Name=comp18770_c0_seq16|m.31548;Target=comp18770_c0_seq16|m.31548 1231 1320;Gap=M90
scaffold_2959	merc_genome	cDNA_match	13750	14046	100	-	.	ID=comp18770_c0_seq16|m.31548.path1;Name=comp18770_c0_seq16|m.31548;Target=comp18770_c0_seq16|m.31548 1321 1617;Gap=M297
scaffold_2959	merc_genome	cDNA_match	13566	13673	100	-	.	ID=comp18770_c0_seq16|m.31548.path1;Name=comp18770_c0_seq16|m.31548;Target=comp18770_c0_seq16|m.31548 1618 1725;Gap=M108
scaffold_2959	merc_genome	cDNA_match	13123	13194	100	-	.	ID=comp18770_c0_seq16|m.31548.path1;Name=comp18770_c0_seq16|m.31548;Target=comp18770_c0_seq16|m.31548 1726 1797;Gap=M72
scaffold_2959	merc_genome	cDNA_match	12785	12871	100	-	.	ID=comp18770_c0_seq16|m.31548.path1;Name=comp18770_c0_seq16|m.31548;Target=comp18770_c0_seq16|m.31548 1798 1884;Gap=M87
scaffold_2959	merc_genome	cDNA_match	12450	12521	100	-	.	ID=comp18770_c0_seq16|m.31548.path1;Name=comp18770_c0_seq16|m.31548;Target=comp18770_c0_seq16|m.31548 1885 1956;Gap=M72
scaffold_2959	merc_genome	cDNA_match	12246	12335	100	-	.	ID=comp18770_c0_seq16|m.31548.path1;Name=comp18770_c0_seq16|m.31548;Target=comp18770_c0_seq16|m.31548 1957 2046;Gap=M90
scaffold_2959	merc_genome	cDNA_match	11970	12077	100	-	.	ID=comp18770_c0_seq16|m.31548.path1;Name=comp18770_c0_seq16|m.31548;Target=comp18770_c0_seq16|m.31548 2047 2154;Gap=M108
scaffold_2959	merc_genome	cDNA_match	11680	11748	100	-	.	ID=comp18770_c0_seq16|m.31548.path1;Name=comp18770_c0_seq16|m.31548;Target=comp18770_c0_seq16|m.31548 2155 2223;Gap=M69
scaffold_2959	merc_genome	cDNA_match	11304	11378	100	-	.	ID=comp18770_c0_seq16|m.31548.path1;Name=comp18770_c0_seq16|m.31548;Target=comp18770_c0_seq16|m.31548 2224 2298;Gap=M75
###
scaffold2462_1_size25840	merc_genome	cDNA_match	16156	16211	100	-	.	ID=comp18770_c0_seq22|m.31549.path1;Name=comp18770_c0_seq22|m.31549;Target=comp18770_c0_seq22|m.31549 1 56;Gap=M56
scaffold2462_1_size25840	merc_genome	cDNA_match	15940	16057	100	-	.	ID=comp18770_c0_seq22|m.31549.path1;Name=comp18770_c0_seq22|m.31549;Target=comp18770_c0_seq22|m.31549 57 174;Gap=M118
scaffold2462_1_size25840	merc_genome	cDNA_match	15760	15848	100	-	.	ID=comp18770_c0_seq22|m.31549.path1;Name=comp18770_c0_seq22|m.31549;Target=comp18770_c0_seq22|m.31549 175 263;Gap=M89
scaffold2462_1_size25840	merc_genome	cDNA_match	15369	15424	100	-	.	ID=comp18770_c0_seq22|m.31549.path1;Name=comp18770_c0_seq22|m.31549;Target=comp18770_c0_seq22|m.31549 264 319;Gap=M56
scaffold2462_1_size25840	merc_genome	cDNA_match	15224	15279	100	-	.	ID=comp18770_c0_seq22|m.31549.path1;Name=comp18770_c0_seq22|m.31549;Target=comp18770_c0_seq22|m.31549 320 375;Gap=M56
scaffold2462_1_size25840	merc_genome	cDNA_match	14943	15036	100	-	.	ID=comp18770_c0_seq22|m.31549.path1;Name=comp18770_c0_seq22|m.31549;Target=comp18770_c0_seq22|m.31549 376 469;Gap=M94
scaffold2462_1_size25840	merc_genome	cDNA_match	14285	14364	100	-	.	ID=comp18770_c0_seq22|m.31549.path1;Name=comp18770_c0_seq22|m.31549;Target=comp18770_c0_seq22|m.31549 470 549;Gap=M80
scaffold2462_1_size25840	merc_genome	cDNA_match	13920	13962	100	-	.	ID=comp18770_c0_seq22|m.31549.path1;Name=comp18770_c0_seq22|m.31549;Target=comp18770_c0_seq22|m.31549 550 592;Gap=M43
scaffold2462_1_size25840	merc_genome	cDNA_match	13536	13627	100	-	.	ID=comp18770_c0_seq22|m.31549.path1;Name=comp18770_c0_seq22|m.31549;Target=comp18770_c0_seq22|m.31549 593 684;Gap=M92
scaffold2462_1_size25840	merc_genome	cDNA_match	13238	13417	100	-	.	ID=comp18770_c0_seq22|m.31549.path1;Name=comp18770_c0_seq22|m.31549;Target=comp18770_c0_seq22|m.31549 685 864;Gap=M180
###
scaffold2462_1_size25840	merc_genome	cDNA_match	16156	16211	100	-	.	ID=comp18770_c0_seq23|m.31550.path1;Name=comp18770_c0_seq23|m.31550;Target=comp18770_c0_seq23|m.31550 1 56;Gap=M56
scaffold2462_1_size25840	merc_genome	cDNA_match	15940	16057	100	-	.	ID=comp18770_c0_seq23|m.31550.path1;Name=comp18770_c0_seq23|m.31550;Target=comp18770_c0_seq23|m.31550 57 174;Gap=M118
scaffold2462_1_size25840	merc_genome	cDNA_match	15760	15848	100	-	.	ID=comp18770_c0_seq23|m.31550.path1;Name=comp18770_c0_seq23|m.31550;Target=comp18770_c0_seq23|m.31550 175 263;Gap=M89
scaffold2462_1_size25840	merc_genome	cDNA_match	15369	15424	100	-	.	ID=comp18770_c0_seq23|m.31550.path1;Name=comp18770_c0_seq23|m.31550;Target=comp18770_c0_seq23|m.31550 264 319;Gap=M56
scaffold2462_1_size25840	merc_genome	cDNA_match	15224	15279	100	-	.	ID=comp18770_c0_seq23|m.31550.path1;Name=comp18770_c0_seq23|m.31550;Target=comp18770_c0_seq23|m.31550 320 375;Gap=M56
scaffold2462_1_size25840	merc_genome	cDNA_match	14943	15036	100	-	.	ID=comp18770_c0_seq23|m.31550.path1;Name=comp18770_c0_seq23|m.31550;Target=comp18770_c0_seq23|m.31550 376 469;Gap=M94
scaffold2462_1_size25840	merc_genome	cDNA_match	14285	14364	100	-	.	ID=comp18770_c0_seq23|m.31550.path1;Name=comp18770_c0_seq23|m.31550;Target=comp18770_c0_seq23|m.31550 470 549;Gap=M80
scaffold2462_1_size25840	merc_genome	cDNA_match	13920	13962	100	-	.	ID=comp18770_c0_seq23|m.31550.path1;Name=comp18770_c0_seq23|m.31550;Target=comp18770_c0_seq23|m.31550 550 592;Gap=M43
scaffold2462_1_size25840	merc_genome	cDNA_match	13536	13627	94	-	.	ID=comp18770_c0_seq23|m.31550.path1;Name=comp18770_c0_seq23|m.31550;Target=comp18770_c0_seq23|m.31550 593 684;Gap=M92
###
scaffold113875_1_size679	merc_genome	cDNA_match	318	548	100	-	.	ID=comp18770_c0_seq23|m.31550.path2;Name=comp18770_c0_seq23|m.31550;Target=comp18770_c0_seq23|m.31550 685 915;Gap=M231
###
scaffold2462_1_size25840	merc_genome	cDNA_match	16156	16211	100	-	.	ID=comp18770_c0_seq24|m.31551.path1;Name=comp18770_c0_seq24|m.31551;Target=comp18770_c0_seq24|m.31551 1 56;Gap=M56
scaffold2462_1_size25840	merc_genome	cDNA_match	15940	16057	100	-	.	ID=comp18770_c0_seq24|m.31551.path1;Name=comp18770_c0_seq24|m.31551;Target=comp18770_c0_seq24|m.31551 57 174;Gap=M118
scaffold2462_1_size25840	merc_genome	cDNA_match	15760	15848	100	-	.	ID=comp18770_c0_seq24|m.31551.path1;Name=comp18770_c0_seq24|m.31551;Target=comp18770_c0_seq24|m.31551 175 263;Gap=M89
scaffold2462_1_size25840	merc_genome	cDNA_match	15369	15424	100	-	.	ID=comp18770_c0_seq24|m.31551.path1;Name=comp18770_c0_seq24|m.31551;Target=comp18770_c0_seq24|m.31551 264 319;Gap=M56
scaffold2462_1_size25840	merc_genome	cDNA_match	15224	15279	100	-	.	ID=comp18770_c0_seq24|m.31551.path1;Name=comp18770_c0_seq24|m.31551;Target=comp18770_c0_seq24|m.31551 320 375;Gap=M56
scaffold2462_1_size25840	merc_genome	cDNA_match	14943	15036	100	-	.	ID=comp18770_c0_seq24|m.31551.path1;Name=comp18770_c0_seq24|m.31551;Target=comp18770_c0_seq24|m.31551 376 469;Gap=M94
scaffold2462_1_size25840	merc_genome	cDNA_match	14285	14364	100	-	.	ID=comp18770_c0_seq24|m.31551.path1;Name=comp18770_c0_seq24|m.31551;Target=comp18770_c0_seq24|m.31551 470 549;Gap=M80
scaffold2462_1_size25840	merc_genome	cDNA_match	13920	13962	100	-	.	ID=comp18770_c0_seq24|m.31551.path1;Name=comp18770_c0_seq24|m.31551;Target=comp18770_c0_seq24|m.31551 550 592;Gap=M43
scaffold2462_1_size25840	merc_genome	cDNA_match	13528	13627	93	-	.	ID=comp18770_c0_seq24|m.31551.path1;Name=comp18770_c0_seq24|m.31551;Target=comp18770_c0_seq24|m.31551 593 692;Gap=M100
###
scaffold2462_1_size25840	merc_genome	cDNA_match	16156	16211	100	-	.	ID=comp18770_c0_seq25|m.31552.path1;Name=comp18770_c0_seq25|m.31552;Target=comp18770_c0_seq25|m.31552 1 56;Gap=M56
scaffold2462_1_size25840	merc_genome	cDNA_match	15940	16057	100	-	.	ID=comp18770_c0_seq25|m.31552.path1;Name=comp18770_c0_seq25|m.31552;Target=comp18770_c0_seq25|m.31552 57 174;Gap=M118
scaffold2462_1_size25840	merc_genome	cDNA_match	15760	15848	100	-	.	ID=comp18770_c0_seq25|m.31552.path1;Name=comp18770_c0_seq25|m.31552;Target=comp18770_c0_seq25|m.31552 175 263;Gap=M89
scaffold2462_1_size25840	merc_genome	cDNA_match	15369	15424	100	-	.	ID=comp18770_c0_seq25|m.31552.path1;Name=comp18770_c0_seq25|m.31552;Target=comp18770_c0_seq25|m.31552 264 319;Gap=M56
scaffold2462_1_size25840	merc_genome	cDNA_match	15224	15279	100	-	.	ID=comp18770_c0_seq25|m.31552.path1;Name=comp18770_c0_seq25|m.31552;Target=comp18770_c0_seq25|m.31552 320 375;Gap=M56
scaffold2462_1_size25840	merc_genome	cDNA_match	14943	15036	100	-	.	ID=comp18770_c0_seq25|m.31552.path1;Name=comp18770_c0_seq25|m.31552;Target=comp18770_c0_seq25|m.31552 376 469;Gap=M94
scaffold2462_1_size25840	merc_genome	cDNA_match	14285	14364	100	-	.	ID=comp18770_c0_seq25|m.31552.path1;Name=comp18770_c0_seq25|m.31552;Target=comp18770_c0_seq25|m.31552 470 549;Gap=M80
scaffold2462_1_size25840	merc_genome	cDNA_match	13920	13962	100	-	.	ID=comp18770_c0_seq25|m.31552.path1;Name=comp18770_c0_seq25|m.31552;Target=comp18770_c0_seq25|m.31552 550 592;Gap=M43
scaffold2462_1_size25840	merc_genome	cDNA_match	13528	13627	93	-	.	ID=comp18770_c0_seq25|m.31552.path1;Name=comp18770_c0_seq25|m.31552;Target=comp18770_c0_seq25|m.31552 593 692;Gap=M100
###
scaffold2462_1_size25840	merc_genome	cDNA_match	16156	16211	100	-	.	ID=comp18770_c0_seq26|m.31553.path1;Name=comp18770_c0_seq26|m.31553;Target=comp18770_c0_seq26|m.31553 1 56;Gap=M56
scaffold2462_1_size25840	merc_genome	cDNA_match	15940	16057	100	-	.	ID=comp18770_c0_seq26|m.31553.path1;Name=comp18770_c0_seq26|m.31553;Target=comp18770_c0_seq26|m.31553 57 174;Gap=M118
scaffold2462_1_size25840	merc_genome	cDNA_match	15760	15848	100	-	.	ID=comp18770_c0_seq26|m.31553.path1;Name=comp18770_c0_seq26|m.31553;Target=comp18770_c0_seq26|m.31553 175 263;Gap=M89
scaffold2462_1_size25840	merc_genome	cDNA_match	15369	15424	100	-	.	ID=comp18770_c0_seq26|m.31553.path1;Name=comp18770_c0_seq26|m.31553;Target=comp18770_c0_seq26|m.31553 264 319;Gap=M56
scaffold2462_1_size25840	merc_genome	cDNA_match	15224	15279	100	-	.	ID=comp18770_c0_seq26|m.31553.path1;Name=comp18770_c0_seq26|m.31553;Target=comp18770_c0_seq26|m.31553 320 375;Gap=M56
scaffold2462_1_size25840	merc_genome	cDNA_match	14943	15036	100	-	.	ID=comp18770_c0_seq26|m.31553.path1;Name=comp18770_c0_seq26|m.31553;Target=comp18770_c0_seq26|m.31553 376 469;Gap=M94
scaffold2462_1_size25840	merc_genome	cDNA_match	14285	14364	100	-	.	ID=comp18770_c0_seq26|m.31553.path1;Name=comp18770_c0_seq26|m.31553;Target=comp18770_c0_seq26|m.31553 470 549;Gap=M80
scaffold2462_1_size25840	merc_genome	cDNA_match	13920	13962	100	-	.	ID=comp18770_c0_seq26|m.31553.path1;Name=comp18770_c0_seq26|m.31553;Target=comp18770_c0_seq26|m.31553 550 592;Gap=M43
scaffold2462_1_size25840	merc_genome	cDNA_match	13536	13627	94	-	.	ID=comp18770_c0_seq26|m.31553.path1;Name=comp18770_c0_seq26|m.31553;Target=comp18770_c0_seq26|m.31553 593 684;Gap=M92
###
scaffold_4172	merc_genome	cDNA_match	42617	42795	100	+	.	ID=comp18770_c0_seq26|m.31553.path2;Name=comp18770_c0_seq26|m.31553;Target=comp18770_c0_seq26|m.31553 685 863;Gap=M179
scaffold_4172	merc_genome	cDNA_match	42889	42934	100	+	.	ID=comp18770_c0_seq26|m.31553.path2;Name=comp18770_c0_seq26|m.31553;Target=comp18770_c0_seq26|m.31553 864 909;Gap=M46
###
scaffold2462_1_size25840	merc_genome	cDNA_match	16156	16211	100	-	.	ID=comp18770_c0_seq28|m.31554.path1;Name=comp18770_c0_seq28|m.31554;Target=comp18770_c0_seq28|m.31554 1 56;Gap=M56
scaffold2462_1_size25840	merc_genome	cDNA_match	15940	16057	100	-	.	ID=comp18770_c0_seq28|m.31554.path1;Name=comp18770_c0_seq28|m.31554;Target=comp18770_c0_seq28|m.31554 57 174;Gap=M118
scaffold2462_1_size25840	merc_genome	cDNA_match	15760	15848	100	-	.	ID=comp18770_c0_seq28|m.31554.path1;Name=comp18770_c0_seq28|m.31554;Target=comp18770_c0_seq28|m.31554 175 263;Gap=M89
scaffold2462_1_size25840	merc_genome	cDNA_match	15369	15424	100	-	.	ID=comp18770_c0_seq28|m.31554.path1;Name=comp18770_c0_seq28|m.31554;Target=comp18770_c0_seq28|m.31554 264 319;Gap=M56
scaffold2462_1_size25840	merc_genome	cDNA_match	15224	15279	100	-	.	ID=comp18770_c0_seq28|m.31554.path1;Name=comp18770_c0_seq28|m.31554;Target=comp18770_c0_seq28|m.31554 320 375;Gap=M56
scaffold2462_1_size25840	merc_genome	cDNA_match	14943	15036	100	-	.	ID=comp18770_c0_seq28|m.31554.path1;Name=comp18770_c0_seq28|m.31554;Target=comp18770_c0_seq28|m.31554 376 469;Gap=M94
scaffold2462_1_size25840	merc_genome	cDNA_match	14285	14364	100	-	.	ID=comp18770_c0_seq28|m.31554.path1;Name=comp18770_c0_seq28|m.31554;Target=comp18770_c0_seq28|m.31554 470 549;Gap=M80
scaffold2462_1_size25840	merc_genome	cDNA_match	13920	13962	100	-	.	ID=comp18770_c0_seq28|m.31554.path1;Name=comp18770_c0_seq28|m.31554;Target=comp18770_c0_seq28|m.31554 550 592;Gap=M43
scaffold2462_1_size25840	merc_genome	cDNA_match	13536	13627	94	-	.	ID=comp18770_c0_seq28|m.31554.path1;Name=comp18770_c0_seq28|m.31554;Target=comp18770_c0_seq28|m.31554 593 684;Gap=M92
###
scaffold_4172	merc_genome	cDNA_match	42617	42757	95	+	.	ID=comp18770_c0_seq28|m.31554.path2;Name=comp18770_c0_seq28|m.31554;Target=comp18770_c0_seq28|m.31554 685 821;Gap=M115 D4 M22
scaffold_4172	merc_genome	cDNA_match	42889	42967	100	+	.	ID=comp18770_c0_seq28|m.31554.path2;Name=comp18770_c0_seq28|m.31554;Target=comp18770_c0_seq28|m.31554 822 900;Gap=M79
###
scaffold121711_1_size632	merc_genome	cDNA_match	363	491	96	-	.	ID=comp15724_c0_seq1|m.31555.path1;Name=comp15724_c0_seq1|m.31555;Target=comp15724_c0_seq1|m.31555 1 129;Gap=M129
scaffold121711_1_size632	merc_genome	cDNA_match	162	269	98	-	.	ID=comp15724_c0_seq1|m.31555.path1;Name=comp15724_c0_seq1|m.31555;Target=comp15724_c0_seq1|m.31555 130 237;Gap=M108
###
scaffold116651_1_size662	merc_genome	cDNA_match	17	351	95	-	.	ID=comp15724_c0_seq1|m.31555.path2;Name=comp15724_c0_seq1|m.31555;Target=comp15724_c0_seq1|m.31555 238 558;Gap=M86 D14 M235
###
scaffold29031_1_size2599	merc_genome	cDNA_match	1507	1841	96	-	.	ID=comp15724_c0_seq1|m.31556.path1;Name=comp15724_c0_seq1|m.31556;Target=comp15724_c0_seq1|m.31556 1 338;Gap=M160 I3 M175
###
scaffold116651_1_size662	merc_genome	cDNA_match	1	237	100	-	.	ID=comp15724_c0_seq1|m.31556.path2;Name=comp15724_c0_seq1|m.31556;Target=comp15724_c0_seq1|m.31556 1 237;Gap=M237
###
scaffold_3227	merc_genome	cDNA_match	82713	82782	100	-	.	ID=comp3473_c0_seq1|m.31557.path1;Name=comp3473_c0_seq1|m.31557;Target=comp3473_c0_seq1|m.31557 1 70;Gap=M70
scaffold_3227	merc_genome	cDNA_match	82444	82578	100	-	.	ID=comp3473_c0_seq1|m.31557.path1;Name=comp3473_c0_seq1|m.31557;Target=comp3473_c0_seq1|m.31557 71 205;Gap=M135
###
scaffold_3227	merc_genome	cDNA_match	92689	92741	100	-	.	ID=comp3473_c0_seq1|m.31557.path2;Name=comp3473_c0_seq1|m.31557;Target=comp3473_c0_seq1|m.31557 206 258;Gap=M53
scaffold_3227	merc_genome	cDNA_match	92391	92585	100	-	.	ID=comp3473_c0_seq1|m.31557.path2;Name=comp3473_c0_seq1|m.31557;Target=comp3473_c0_seq1|m.31557 259 453;Gap=M195
scaffold_3227	merc_genome	cDNA_match	92150	92215	100	-	.	ID=comp3473_c0_seq1|m.31557.path2;Name=comp3473_c0_seq1|m.31557;Target=comp3473_c0_seq1|m.31557 454 519;Gap=M66
scaffold_3227	merc_genome	cDNA_match	92004	92053	100	-	.	ID=comp3473_c0_seq1|m.31557.path2;Name=comp3473_c0_seq1|m.31557;Target=comp3473_c0_seq1|m.31557 520 569;Gap=M50
scaffold_3227	merc_genome	cDNA_match	91340	91493	100	-	.	ID=comp3473_c0_seq1|m.31557.path2;Name=comp3473_c0_seq1|m.31557;Target=comp3473_c0_seq1|m.31557 570 723;Gap=M154
scaffold_3227	merc_genome	cDNA_match	91028	91109	100	-	.	ID=comp3473_c0_seq1|m.31557.path2;Name=comp3473_c0_seq1|m.31557;Target=comp3473_c0_seq1|m.31557 724 805;Gap=M82
scaffold_3227	merc_genome	cDNA_match	90687	90793	100	-	.	ID=comp3473_c0_seq1|m.31557.path2;Name=comp3473_c0_seq1|m.31557;Target=comp3473_c0_seq1|m.31557 806 912;Gap=M107
###
scaffold_3227	merc_genome	cDNA_match	84497	84558	100	-	.	ID=comp3473_c1_seq1|m.31558.path1;Name=comp3473_c1_seq1|m.31558;Target=comp3473_c1_seq1|m.31558 1 62;Gap=M62
scaffold_3227	merc_genome	cDNA_match	83554	83704	100	-	.	ID=comp3473_c1_seq1|m.31558.path1;Name=comp3473_c1_seq1|m.31558;Target=comp3473_c1_seq1|m.31558 63 213;Gap=M151
scaffold_3227	merc_genome	cDNA_match	82765	82866	100	-	.	ID=comp3473_c1_seq1|m.31558.path1;Name=comp3473_c1_seq1|m.31558;Target=comp3473_c1_seq1|m.31558 214 315;Gap=M102
###
scaffold2641_1_size24749	merc_genome	cDNA_match	16284	16320	100	-	.	ID=comp17108_c0_seq1|m.31559.path1;Name=comp17108_c0_seq1|m.31559;Target=comp17108_c0_seq1|m.31559 1 37;Gap=M37
scaffold2641_1_size24749	merc_genome	cDNA_match	16066	16171	100	-	.	ID=comp17108_c0_seq1|m.31559.path1;Name=comp17108_c0_seq1|m.31559;Target=comp17108_c0_seq1|m.31559 66 171;Gap=M106
scaffold2641_1_size24749	merc_genome	cDNA_match	15960	16026	93	-	.	ID=comp17108_c0_seq1|m.31559.path1;Name=comp17108_c0_seq1|m.31559;Target=comp17108_c0_seq1|m.31559 172 238;Gap=M67
scaffold2641_1_size24749	merc_genome	cDNA_match	15791	15870	100	-	.	ID=comp17108_c0_seq1|m.31559.path1;Name=comp17108_c0_seq1|m.31559;Target=comp17108_c0_seq1|m.31559 239 318;Gap=M80
scaffold2641_1_size24749	merc_genome	cDNA_match	14799	14944	98	-	.	ID=comp17108_c0_seq1|m.31559.path1;Name=comp17108_c0_seq1|m.31559;Target=comp17108_c0_seq1|m.31559 319 464;Gap=M146
scaffold2641_1_size24749	merc_genome	cDNA_match	14477	14633	100	-	.	ID=comp17108_c0_seq1|m.31559.path1;Name=comp17108_c0_seq1|m.31559;Target=comp17108_c0_seq1|m.31559 465 621;Gap=M157
scaffold2641_1_size24749	merc_genome	cDNA_match	13856	13914	100	-	.	ID=comp17108_c0_seq1|m.31559.path1;Name=comp17108_c0_seq1|m.31559;Target=comp17108_c0_seq1|m.31559 622 680;Gap=M59
scaffold2641_1_size24749	merc_genome	cDNA_match	13186	13342	100	-	.	ID=comp17108_c0_seq1|m.31559.path1;Name=comp17108_c0_seq1|m.31559;Target=comp17108_c0_seq1|m.31559 681 837;Gap=M157
scaffold2641_1_size24749	merc_genome	cDNA_match	12717	12866	100	-	.	ID=comp17108_c0_seq1|m.31559.path1;Name=comp17108_c0_seq1|m.31559;Target=comp17108_c0_seq1|m.31559 838 987;Gap=M150
scaffold2641_1_size24749	merc_genome	cDNA_match	12470	12610	100	-	.	ID=comp17108_c0_seq1|m.31559.path1;Name=comp17108_c0_seq1|m.31559;Target=comp17108_c0_seq1|m.31559 988 1128;Gap=M141
###
scaffold2641_1_size24749	merc_genome	cDNA_match	12470	12567	100	-	.	ID=comp17108_c0_seq1|m.31560.path1;Name=comp17108_c0_seq1|m.31560;Target=comp17108_c0_seq1|m.31560 1 98;Gap=M98
scaffold2641_1_size24749	merc_genome	cDNA_match	11781	11927	100	-	.	ID=comp17108_c0_seq1|m.31560.path1;Name=comp17108_c0_seq1|m.31560;Target=comp17108_c0_seq1|m.31560 99 245;Gap=M147
scaffold2641_1_size24749	merc_genome	cDNA_match	11357	11458	100	-	.	ID=comp17108_c0_seq1|m.31560.path1;Name=comp17108_c0_seq1|m.31560;Target=comp17108_c0_seq1|m.31560 246 347;Gap=M102
scaffold2641_1_size24749	merc_genome	cDNA_match	10791	10848	98	-	.	ID=comp17108_c0_seq1|m.31560.path1;Name=comp17108_c0_seq1|m.31560;Target=comp17108_c0_seq1|m.31560 348 405;Gap=M58
scaffold2641_1_size24749	merc_genome	cDNA_match	10654	10707	100	-	.	ID=comp17108_c0_seq1|m.31560.path1;Name=comp17108_c0_seq1|m.31560;Target=comp17108_c0_seq1|m.31560 406 459;Gap=M54
###
scaffold2641_1_size24749	merc_genome	cDNA_match	11781	11922	100	-	.	ID=comp17108_c0_seq1|m.31561.path1;Name=comp17108_c0_seq1|m.31561;Target=comp17108_c0_seq1|m.31561 1 142;Gap=M142
scaffold2641_1_size24749	merc_genome	cDNA_match	11357	11458	100	-	.	ID=comp17108_c0_seq1|m.31561.path1;Name=comp17108_c0_seq1|m.31561;Target=comp17108_c0_seq1|m.31561 143 244;Gap=M102
scaffold2641_1_size24749	merc_genome	cDNA_match	10791	10848	98	-	.	ID=comp17108_c0_seq1|m.31561.path1;Name=comp17108_c0_seq1|m.31561;Target=comp17108_c0_seq1|m.31561 245 302;Gap=M58
scaffold2641_1_size24749	merc_genome	cDNA_match	10653	10707	100	-	.	ID=comp17108_c0_seq1|m.31561.path1;Name=comp17108_c0_seq1|m.31561;Target=comp17108_c0_seq1|m.31561 303 357;Gap=M55
###
scaffold2641_1_size24749	merc_genome	cDNA_match	10654	10707	100	+	.	ID=comp17108_c0_seq1|m.31562.path1;Name=comp17108_c0_seq1|m.31562;Target=comp17108_c0_seq1|m.31562 1 54;Gap=M54
scaffold2641_1_size24749	merc_genome	cDNA_match	10791	10848	98	+	.	ID=comp17108_c0_seq1|m.31562.path1;Name=comp17108_c0_seq1|m.31562;Target=comp17108_c0_seq1|m.31562 55 112;Gap=M58
scaffold2641_1_size24749	merc_genome	cDNA_match	11357	11458	100	+	.	ID=comp17108_c0_seq1|m.31562.path1;Name=comp17108_c0_seq1|m.31562;Target=comp17108_c0_seq1|m.31562 113 214;Gap=M102
scaffold2641_1_size24749	merc_genome	cDNA_match	11781	11899	100	+	.	ID=comp17108_c0_seq1|m.31562.path1;Name=comp17108_c0_seq1|m.31562;Target=comp17108_c0_seq1|m.31562 215 333;Gap=M119
###
scaffold2641_1_size24749	merc_genome	cDNA_match	14477	14532	100	-	.	ID=comp17108_c0_seq1|m.31563.path1;Name=comp17108_c0_seq1|m.31563;Target=comp17108_c0_seq1|m.31563 1 56;Gap=M56
scaffold2641_1_size24749	merc_genome	cDNA_match	13856	13914	100	-	.	ID=comp17108_c0_seq1|m.31563.path1;Name=comp17108_c0_seq1|m.31563;Target=comp17108_c0_seq1|m.31563 57 115;Gap=M59
scaffold2641_1_size24749	merc_genome	cDNA_match	13186	13342	100	-	.	ID=comp17108_c0_seq1|m.31563.path1;Name=comp17108_c0_seq1|m.31563;Target=comp17108_c0_seq1|m.31563 116 272;Gap=M157
scaffold2641_1_size24749	merc_genome	cDNA_match	12818	12866	100	-	.	ID=comp17108_c0_seq1|m.31563.path1;Name=comp17108_c0_seq1|m.31563;Target=comp17108_c0_seq1|m.31563 273 321;Gap=M49
###
scaffold2641_1_size24749	merc_genome	cDNA_match	10606	10665	100	-	.	ID=comp17108_c1_seq1|m.31564.path1;Name=comp17108_c1_seq1|m.31564;Target=comp17108_c1_seq1|m.31564 1 60;Gap=M60
scaffold2641_1_size24749	merc_genome	cDNA_match	9672	9709	100	-	.	ID=comp17108_c1_seq1|m.31564.path1;Name=comp17108_c1_seq1|m.31564;Target=comp17108_c1_seq1|m.31564 61 98;Gap=M38
scaffold2641_1_size24749	merc_genome	cDNA_match	9450	9576	99	-	.	ID=comp17108_c1_seq1|m.31564.path1;Name=comp17108_c1_seq1|m.31564;Target=comp17108_c1_seq1|m.31564 99 225;Gap=M127
scaffold2641_1_size24749	merc_genome	cDNA_match	9188	9361	100	-	.	ID=comp17108_c1_seq1|m.31564.path1;Name=comp17108_c1_seq1|m.31564;Target=comp17108_c1_seq1|m.31564 226 399;Gap=M174
scaffold2641_1_size24749	merc_genome	cDNA_match	8837	8968	100	-	.	ID=comp17108_c1_seq1|m.31564.path1;Name=comp17108_c1_seq1|m.31564;Target=comp17108_c1_seq1|m.31564 400 531;Gap=M132
scaffold2641_1_size24749	merc_genome	cDNA_match	7819	7928	99	-	.	ID=comp17108_c1_seq1|m.31564.path1;Name=comp17108_c1_seq1|m.31564;Target=comp17108_c1_seq1|m.31564 532 641;Gap=M110
scaffold2641_1_size24749	merc_genome	cDNA_match	7297	7363	100	-	.	ID=comp17108_c1_seq1|m.31564.path1;Name=comp17108_c1_seq1|m.31564;Target=comp17108_c1_seq1|m.31564 642 708;Gap=M67
scaffold2641_1_size24749	merc_genome	cDNA_match	7024	7201	100	-	.	ID=comp17108_c1_seq1|m.31564.path1;Name=comp17108_c1_seq1|m.31564;Target=comp17108_c1_seq1|m.31564 709 886;Gap=M178
scaffold2641_1_size24749	merc_genome	cDNA_match	6401	6606	100	-	.	ID=comp17108_c1_seq1|m.31564.path1;Name=comp17108_c1_seq1|m.31564;Target=comp17108_c1_seq1|m.31564 887 1092;Gap=M206
scaffold2641_1_size24749	merc_genome	cDNA_match	6113	6232	100	-	.	ID=comp17108_c1_seq1|m.31564.path1;Name=comp17108_c1_seq1|m.31564;Target=comp17108_c1_seq1|m.31564 1093 1212;Gap=M120
scaffold2641_1_size24749	merc_genome	cDNA_match	5910	6008	100	-	.	ID=comp17108_c1_seq1|m.31564.path1;Name=comp17108_c1_seq1|m.31564;Target=comp17108_c1_seq1|m.31564 1213 1311;Gap=M99
scaffold2641_1_size24749	merc_genome	cDNA_match	5433	5654	100	-	.	ID=comp17108_c1_seq1|m.31564.path1;Name=comp17108_c1_seq1|m.31564;Target=comp17108_c1_seq1|m.31564 1312 1533;Gap=M222
scaffold2641_1_size24749	merc_genome	cDNA_match	4275	4414	100	-	.	ID=comp17108_c1_seq1|m.31564.path1;Name=comp17108_c1_seq1|m.31564;Target=comp17108_c1_seq1|m.31564 1534 1673;Gap=M140
###
scaffold28878_1_size2616	merc_genome	cDNA_match	2461	2572	100	-	.	ID=comp17108_c1_seq1|m.31564.path2;Name=comp17108_c1_seq1|m.31564;Target=comp17108_c1_seq1|m.31564 1674 1785;Gap=M112
scaffold28878_1_size2616	merc_genome	cDNA_match	2227	2277	100	-	.	ID=comp17108_c1_seq1|m.31564.path2;Name=comp17108_c1_seq1|m.31564;Target=comp17108_c1_seq1|m.31564 1786 1836;Gap=M51
scaffold28878_1_size2616	merc_genome	cDNA_match	2056	2142	100	-	.	ID=comp17108_c1_seq1|m.31564.path2;Name=comp17108_c1_seq1|m.31564;Target=comp17108_c1_seq1|m.31564 1837 1923;Gap=M87
scaffold28878_1_size2616	merc_genome	cDNA_match	1416	1586	100	-	.	ID=comp17108_c1_seq1|m.31564.path2;Name=comp17108_c1_seq1|m.31564;Target=comp17108_c1_seq1|m.31564 1924 2094;Gap=M171
scaffold28878_1_size2616	merc_genome	cDNA_match	1157	1303	99	-	.	ID=comp17108_c1_seq1|m.31564.path2;Name=comp17108_c1_seq1|m.31564;Target=comp17108_c1_seq1|m.31564 2095 2241;Gap=M147
scaffold28878_1_size2616	merc_genome	cDNA_match	157	334	100	-	.	ID=comp17108_c1_seq1|m.31564.path2;Name=comp17108_c1_seq1|m.31564;Target=comp17108_c1_seq1|m.31564 2242 2419;Gap=M178
###
scaffold_3400	merc_genome	cDNA_match	7233	7344	100	+	.	ID=comp8215_c0_seq1|m.31565.path1;Name=comp8215_c0_seq1|m.31565;Target=comp8215_c0_seq1|m.31565 1 112;Gap=M112
scaffold_3400	merc_genome	cDNA_match	7685	7744	100	+	.	ID=comp8215_c0_seq1|m.31565.path1;Name=comp8215_c0_seq1|m.31565;Target=comp8215_c0_seq1|m.31565 113 172;Gap=M60
scaffold_3400	merc_genome	cDNA_match	8006	8058	100	+	.	ID=comp8215_c0_seq1|m.31565.path1;Name=comp8215_c0_seq1|m.31565;Target=comp8215_c0_seq1|m.31565 173 225;Gap=M53
scaffold_3400	merc_genome	cDNA_match	8316	8367	100	+	.	ID=comp8215_c0_seq1|m.31565.path1;Name=comp8215_c0_seq1|m.31565;Target=comp8215_c0_seq1|m.31565 226 277;Gap=M52
scaffold_3400	merc_genome	cDNA_match	8719	8784	100	+	.	ID=comp8215_c0_seq1|m.31565.path1;Name=comp8215_c0_seq1|m.31565;Target=comp8215_c0_seq1|m.31565 278 343;Gap=M66
scaffold_3400	merc_genome	cDNA_match	8868	8927	100	+	.	ID=comp8215_c0_seq1|m.31565.path1;Name=comp8215_c0_seq1|m.31565;Target=comp8215_c0_seq1|m.31565 344 403;Gap=M60
scaffold_3400	merc_genome	cDNA_match	9258	9300	97	+	.	ID=comp8215_c0_seq1|m.31565.path1;Name=comp8215_c0_seq1|m.31565;Target=comp8215_c0_seq1|m.31565 404 446;Gap=M43
scaffold_3400	merc_genome	cDNA_match	9775	9822	100	+	.	ID=comp8215_c0_seq1|m.31565.path1;Name=comp8215_c0_seq1|m.31565;Target=comp8215_c0_seq1|m.31565 447 494;Gap=M48
scaffold_3400	merc_genome	cDNA_match	10045	10108	100	+	.	ID=comp8215_c0_seq1|m.31565.path1;Name=comp8215_c0_seq1|m.31565;Target=comp8215_c0_seq1|m.31565 495 558;Gap=M64
###
scaffold_3400	merc_genome	cDNA_match	8868	8901	100	-	.	ID=comp8215_c0_seq1|m.31566.path1;Name=comp8215_c0_seq1|m.31566;Target=comp8215_c0_seq1|m.31566 1 34;Gap=M34
scaffold_3400	merc_genome	cDNA_match	8719	8784	100	-	.	ID=comp8215_c0_seq1|m.31566.path1;Name=comp8215_c0_seq1|m.31566;Target=comp8215_c0_seq1|m.31566 35 100;Gap=M66
scaffold_3400	merc_genome	cDNA_match	8316	8367	100	-	.	ID=comp8215_c0_seq1|m.31566.path1;Name=comp8215_c0_seq1|m.31566;Target=comp8215_c0_seq1|m.31566 101 152;Gap=M52
scaffold_3400	merc_genome	cDNA_match	8006	8058	100	-	.	ID=comp8215_c0_seq1|m.31566.path1;Name=comp8215_c0_seq1|m.31566;Target=comp8215_c0_seq1|m.31566 153 205;Gap=M53
scaffold_3400	merc_genome	cDNA_match	7685	7744	100	-	.	ID=comp8215_c0_seq1|m.31566.path1;Name=comp8215_c0_seq1|m.31566;Target=comp8215_c0_seq1|m.31566 206 265;Gap=M60
scaffold_3400	merc_genome	cDNA_match	7289	7344	100	-	.	ID=comp8215_c0_seq1|m.31566.path1;Name=comp8215_c0_seq1|m.31566;Target=comp8215_c0_seq1|m.31566 266 321;Gap=M56
###
scaffold_3400	merc_genome	cDNA_match	9798	9822	100	+	.	ID=comp8215_c0_seq1|m.31567.path1;Name=comp8215_c0_seq1|m.31567;Target=comp8215_c0_seq1|m.31567 1 25;Gap=M25
scaffold_3400	merc_genome	cDNA_match	10045	10331	100	+	.	ID=comp8215_c0_seq1|m.31567.path1;Name=comp8215_c0_seq1|m.31567;Target=comp8215_c0_seq1|m.31567 26 312;Gap=M287
###
scaffold_3400	merc_genome	cDNA_match	7233	7344	100	+	.	ID=comp8215_c0_seq2|m.31568.path1;Name=comp8215_c0_seq2|m.31568;Target=comp8215_c0_seq2|m.31568 1 112;Gap=M112
scaffold_3400	merc_genome	cDNA_match	7685	7744	100	+	.	ID=comp8215_c0_seq2|m.31568.path1;Name=comp8215_c0_seq2|m.31568;Target=comp8215_c0_seq2|m.31568 113 172;Gap=M60
scaffold_3400	merc_genome	cDNA_match	8006	8058	100	+	.	ID=comp8215_c0_seq2|m.31568.path1;Name=comp8215_c0_seq2|m.31568;Target=comp8215_c0_seq2|m.31568 173 225;Gap=M53
scaffold_3400	merc_genome	cDNA_match	8316	8367	100	+	.	ID=comp8215_c0_seq2|m.31568.path1;Name=comp8215_c0_seq2|m.31568;Target=comp8215_c0_seq2|m.31568 226 277;Gap=M52
scaffold_3400	merc_genome	cDNA_match	8719	8784	100	+	.	ID=comp8215_c0_seq2|m.31568.path1;Name=comp8215_c0_seq2|m.31568;Target=comp8215_c0_seq2|m.31568 278 343;Gap=M66
scaffold_3400	merc_genome	cDNA_match	8868	8927	100	+	.	ID=comp8215_c0_seq2|m.31568.path1;Name=comp8215_c0_seq2|m.31568;Target=comp8215_c0_seq2|m.31568 344 403;Gap=M60
scaffold_3400	merc_genome	cDNA_match	9258	9300	97	+	.	ID=comp8215_c0_seq2|m.31568.path1;Name=comp8215_c0_seq2|m.31568;Target=comp8215_c0_seq2|m.31568 404 446;Gap=M43
scaffold_3400	merc_genome	cDNA_match	9775	9826	100	+	.	ID=comp8215_c0_seq2|m.31568.path1;Name=comp8215_c0_seq2|m.31568;Target=comp8215_c0_seq2|m.31568 447 498;Gap=M52
###
scaffold_3400	merc_genome	cDNA_match	8868	8901	100	-	.	ID=comp8215_c0_seq2|m.31569.path1;Name=comp8215_c0_seq2|m.31569;Target=comp8215_c0_seq2|m.31569 1 34;Gap=M34
scaffold_3400	merc_genome	cDNA_match	8719	8784	100	-	.	ID=comp8215_c0_seq2|m.31569.path1;Name=comp8215_c0_seq2|m.31569;Target=comp8215_c0_seq2|m.31569 35 100;Gap=M66
scaffold_3400	merc_genome	cDNA_match	8316	8367	100	-	.	ID=comp8215_c0_seq2|m.31569.path1;Name=comp8215_c0_seq2|m.31569;Target=comp8215_c0_seq2|m.31569 101 152;Gap=M52
scaffold_3400	merc_genome	cDNA_match	8006	8058	100	-	.	ID=comp8215_c0_seq2|m.31569.path1;Name=comp8215_c0_seq2|m.31569;Target=comp8215_c0_seq2|m.31569 153 205;Gap=M53
scaffold_3400	merc_genome	cDNA_match	7685	7744	100	-	.	ID=comp8215_c0_seq2|m.31569.path1;Name=comp8215_c0_seq2|m.31569;Target=comp8215_c0_seq2|m.31569 206 265;Gap=M60
scaffold_3400	merc_genome	cDNA_match	7289	7344	100	-	.	ID=comp8215_c0_seq2|m.31569.path1;Name=comp8215_c0_seq2|m.31569;Target=comp8215_c0_seq2|m.31569 266 321;Gap=M56
###
scaffold_3421	merc_genome	cDNA_match	4141	4366	87	+	.	ID=comp16769_c0_seq1|m.31570.path1;Name=comp16769_c0_seq1|m.31570;Target=comp16769_c0_seq1|m.31570 1 208;Gap=M159 D18 M49
scaffold_3421	merc_genome	cDNA_match	15231	15274	97	+	.	ID=comp16769_c0_seq1|m.31570.path1;Name=comp16769_c0_seq1|m.31570;Target=comp16769_c0_seq1|m.31570 209 253;Gap=I1 M44
###
scaffold_920	merc_genome	cDNA_match	3112	3229	94	-	.	ID=comp16769_c0_seq1|m.31570.path2;Name=comp16769_c0_seq1|m.31570;Target=comp16769_c0_seq1|m.31570 254 371;Gap=M118
scaffold_920	merc_genome	cDNA_match	2187	2257	93	-	.	ID=comp16769_c0_seq1|m.31570.path2;Name=comp16769_c0_seq1|m.31570;Target=comp16769_c0_seq1|m.31570 372 442;Gap=M71
###
scaffold408449_1_size142	merc_genome	cDNA_match	1	142	100	-	.	ID=comp16769_c0_seq1|m.31571.path1;Name=comp16769_c0_seq1|m.31571;Target=comp16769_c0_seq1|m.31571 74 215;Gap=M142
###
scaffold_3421	merc_genome	cDNA_match	4155	4371	85	-	.	ID=comp16769_c0_seq1|m.31571.path2;Name=comp16769_c0_seq1|m.31571;Target=comp16769_c0_seq1|m.31571 216 414;Gap=M52 D18 M147
###
scaffold5874_1_size14612	merc_genome	cDNA_match	7637	8004	98	-	.	ID=comp16769_c0_seq1|m.31572.path1;Name=comp16769_c0_seq1|m.31572;Target=comp16769_c0_seq1|m.31572 2 369;Gap=M368
###
scaffold_3421	merc_genome	cDNA_match	4141	4366	87	+	.	ID=comp16769_c0_seq2|m.31573.path1;Name=comp16769_c0_seq2|m.31573;Target=comp16769_c0_seq2|m.31573 1 208;Gap=M159 D18 M49
scaffold_3421	merc_genome	cDNA_match	15231	15274	97	+	.	ID=comp16769_c0_seq2|m.31573.path1;Name=comp16769_c0_seq2|m.31573;Target=comp16769_c0_seq2|m.31573 209 253;Gap=I1 M44
###
scaffold_920	merc_genome	cDNA_match	3112	3229	94	-	.	ID=comp16769_c0_seq2|m.31573.path2;Name=comp16769_c0_seq2|m.31573;Target=comp16769_c0_seq2|m.31573 254 371;Gap=M118
scaffold_920	merc_genome	cDNA_match	2179	2257	98	-	.	ID=comp16769_c0_seq2|m.31573.path2;Name=comp16769_c0_seq2|m.31573;Target=comp16769_c0_seq2|m.31573 372 450;Gap=M79
###
scaffold8350_1_size11223	merc_genome	cDNA_match	8075	8100	100	+	.	ID=comp14718_c0_seq1|m.31574.path1;Name=comp14718_c0_seq1|m.31574;Target=comp14718_c0_seq1|m.31574 77 102;Gap=M26
scaffold8350_1_size11223	merc_genome	cDNA_match	8176	8430	99	+	.	ID=comp14718_c0_seq1|m.31574.path1;Name=comp14718_c0_seq1|m.31574;Target=comp14718_c0_seq1|m.31574 103 357;Gap=M255
scaffold8350_1_size11223	merc_genome	cDNA_match	10727	10945	99	+	.	ID=comp14718_c0_seq1|m.31574.path1;Name=comp14718_c0_seq1|m.31574;Target=comp14718_c0_seq1|m.31574 358 576;Gap=M219
scaffold8350_1_size11223	merc_genome	cDNA_match	11069	11206	100	+	.	ID=comp14718_c0_seq1|m.31574.path1;Name=comp14718_c0_seq1|m.31574;Target=comp14718_c0_seq1|m.31574 577 714;Gap=M138
###
scaffold59577_1_size1274	merc_genome	cDNA_match	415	582	100	+	.	ID=comp14718_c0_seq1|m.31574.path2;Name=comp14718_c0_seq1|m.31574;Target=comp14718_c0_seq1|m.31574 715 882;Gap=M168
scaffold59577_1_size1274	merc_genome	cDNA_match	629	742	99	+	.	ID=comp14718_c0_seq1|m.31574.path2;Name=comp14718_c0_seq1|m.31574;Target=comp14718_c0_seq1|m.31574 883 996;Gap=M114
scaffold59577_1_size1274	merc_genome	cDNA_match	860	967	99	+	.	ID=comp14718_c0_seq1|m.31574.path2;Name=comp14718_c0_seq1|m.31574;Target=comp14718_c0_seq1|m.31574 997 1104;Gap=M108
###
scaffold8350_1_size11223	merc_genome	cDNA_match	8075	8100	100	+	.	ID=comp14718_c0_seq2|m.31575.path1;Name=comp14718_c0_seq2|m.31575;Target=comp14718_c0_seq2|m.31575 77 102;Gap=M26
scaffold8350_1_size11223	merc_genome	cDNA_match	8176	8430	99	+	.	ID=comp14718_c0_seq2|m.31575.path1;Name=comp14718_c0_seq2|m.31575;Target=comp14718_c0_seq2|m.31575 103 357;Gap=M255
scaffold8350_1_size11223	merc_genome	cDNA_match	10727	10945	99	+	.	ID=comp14718_c0_seq2|m.31575.path1;Name=comp14718_c0_seq2|m.31575;Target=comp14718_c0_seq2|m.31575 358 576;Gap=M219
scaffold8350_1_size11223	merc_genome	cDNA_match	11069	11211	96	+	.	ID=comp14718_c0_seq2|m.31575.path1;Name=comp14718_c0_seq2|m.31575;Target=comp14718_c0_seq2|m.31575 577 714;Gap=M137 D5 M1
###
scaffold59577_1_size1274	merc_genome	cDNA_match	415	582	100	+	.	ID=comp14718_c0_seq2|m.31575.path2;Name=comp14718_c0_seq2|m.31575;Target=comp14718_c0_seq2|m.31575 715 882;Gap=M168
scaffold59577_1_size1274	merc_genome	cDNA_match	629	742	99	+	.	ID=comp14718_c0_seq2|m.31575.path2;Name=comp14718_c0_seq2|m.31575;Target=comp14718_c0_seq2|m.31575 883 996;Gap=M114
scaffold59577_1_size1274	merc_genome	cDNA_match	860	967	99	+	.	ID=comp14718_c0_seq2|m.31575.path2;Name=comp14718_c0_seq2|m.31575;Target=comp14718_c0_seq2|m.31575 997 1104;Gap=M108
###
scaffold59577_1_size1274	merc_genome	cDNA_match	860	967	99	-	.	ID=comp14718_c0_seq2|m.31576.path1;Name=comp14718_c0_seq2|m.31576;Target=comp14718_c0_seq2|m.31576 21 128;Gap=M108
scaffold59577_1_size1274	merc_genome	cDNA_match	629	742	99	-	.	ID=comp14718_c0_seq2|m.31576.path1;Name=comp14718_c0_seq2|m.31576;Target=comp14718_c0_seq2|m.31576 129 242;Gap=M114
scaffold59577_1_size1274	merc_genome	cDNA_match	480	582	100	-	.	ID=comp14718_c0_seq2|m.31576.path1;Name=comp14718_c0_seq2|m.31576;Target=comp14718_c0_seq2|m.31576 243 345;Gap=M103
###
scaffold711_1_size47144	merc_genome	cDNA_match	18443	18569	100	+	.	ID=comp5037_c0_seq1|m.31577.path1;Name=comp5037_c0_seq1|m.31577;Target=comp5037_c0_seq1|m.31577 1 127;Gap=M127
scaffold711_1_size47144	merc_genome	cDNA_match	18652	18743	100	+	.	ID=comp5037_c0_seq1|m.31577.path1;Name=comp5037_c0_seq1|m.31577;Target=comp5037_c0_seq1|m.31577 128 219;Gap=M92
scaffold711_1_size47144	merc_genome	cDNA_match	18816	18893	100	+	.	ID=comp5037_c0_seq1|m.31577.path1;Name=comp5037_c0_seq1|m.31577;Target=comp5037_c0_seq1|m.31577 220 297;Gap=M78
scaffold711_1_size47144	merc_genome	cDNA_match	18980	19147	100	+	.	ID=comp5037_c0_seq1|m.31577.path1;Name=comp5037_c0_seq1|m.31577;Target=comp5037_c0_seq1|m.31577 298 465;Gap=M168
###
scaffold4914_1_size16665	merc_genome	cDNA_match	10709	10828	99	+	.	ID=comp18683_c0_seq1|m.31578.path1;Name=comp18683_c0_seq1|m.31578;Target=comp18683_c0_seq1|m.31578 1 120;Gap=M120
scaffold4914_1_size16665	merc_genome	cDNA_match	11078	11152	97	+	.	ID=comp18683_c0_seq1|m.31578.path1;Name=comp18683_c0_seq1|m.31578;Target=comp18683_c0_seq1|m.31578 121 195;Gap=M75
###
scaffold18034_1_size5741	merc_genome	cDNA_match	5061	5222	100	+	.	ID=comp18683_c0_seq1|m.31578.path2;Name=comp18683_c0_seq1|m.31578;Target=comp18683_c0_seq1|m.31578 196 357;Gap=M162
###
scaffold41080_1_size1809	merc_genome	cDNA_match	1020	1340	98	+	.	ID=comp18683_c0_seq1|m.31579.path1;Name=comp18683_c0_seq1|m.31579;Target=comp18683_c0_seq1|m.31579 1 321;Gap=M321
###
scaffold4914_1_size16665	merc_genome	cDNA_match	10389	10709	92	+	.	ID=comp18683_c0_seq1|m.31579.path2;Name=comp18683_c0_seq1|m.31579;Target=comp18683_c0_seq1|m.31579 1 321;Gap=M321
###
scaffold_4162	merc_genome	cDNA_match	20540	20746	96	-	.	ID=comp18683_c0_seq2|m.31580.path1;Name=comp18683_c0_seq2|m.31580;Target=comp18683_c0_seq2|m.31580 1 207;Gap=M207
scaffold_4162	merc_genome	cDNA_match	20309	20452	94	-	.	ID=comp18683_c0_seq2|m.31580.path1;Name=comp18683_c0_seq2|m.31580;Target=comp18683_c0_seq2|m.31580 208 351;Gap=M144
scaffold_4162	merc_genome	cDNA_match	19445	19654	82	-	.	ID=comp18683_c0_seq2|m.31580.path1;Name=comp18683_c0_seq2|m.31580;Target=comp18683_c0_seq2|m.31580 352 588;Gap=M76 I4 M11 I24 M52 D1 M70
###
scaffold4914_1_size16665	merc_genome	cDNA_match	10709	10828	99	+	.	ID=comp18683_c0_seq3|m.31581.path1;Name=comp18683_c0_seq3|m.31581;Target=comp18683_c0_seq3|m.31581 1 120;Gap=M120
scaffold4914_1_size16665	merc_genome	cDNA_match	11078	11152	97	+	.	ID=comp18683_c0_seq3|m.31581.path1;Name=comp18683_c0_seq3|m.31581;Target=comp18683_c0_seq3|m.31581 121 195;Gap=M75
scaffold4914_1_size16665	merc_genome	cDNA_match	11301	11381	100	+	.	ID=comp18683_c0_seq3|m.31581.path1;Name=comp18683_c0_seq3|m.31581;Target=comp18683_c0_seq3|m.31581 196 276;Gap=M81
###
scaffold84552_1_size918	merc_genome	cDNA_match	762	842	100	-	.	ID=comp18683_c0_seq3|m.31581.path2;Name=comp18683_c0_seq3|m.31581;Target=comp18683_c0_seq3|m.31581 277 357;Gap=M81
###
scaffold41080_1_size1809	merc_genome	cDNA_match	1020	1340	98	+	.	ID=comp18683_c0_seq3|m.31582.path1;Name=comp18683_c0_seq3|m.31582;Target=comp18683_c0_seq3|m.31582 1 321;Gap=M321
###
scaffold4914_1_size16665	merc_genome	cDNA_match	10389	10709	92	+	.	ID=comp18683_c0_seq3|m.31582.path2;Name=comp18683_c0_seq3|m.31582;Target=comp18683_c0_seq3|m.31582 1 321;Gap=M321
###
scaffold4914_1_size16665	merc_genome	cDNA_match	4747	4859	89	+	.	ID=comp18683_c0_seq4|m.31583.path1;Name=comp18683_c0_seq4|m.31583;Target=comp18683_c0_seq4|m.31583 1 113;Gap=M113
scaffold4914_1_size16665	merc_genome	cDNA_match	9489	9561	85	+	.	ID=comp18683_c0_seq4|m.31583.path1;Name=comp18683_c0_seq4|m.31583;Target=comp18683_c0_seq4|m.31583 114 186;Gap=M6 I1 M13 I1 M2 D2 M50
scaffold4914_1_size16665	merc_genome	cDNA_match	9653	9879	99	+	.	ID=comp18683_c0_seq4|m.31583.path1;Name=comp18683_c0_seq4|m.31583;Target=comp18683_c0_seq4|m.31583 187 413;Gap=M227
scaffold4914_1_size16665	merc_genome	cDNA_match	10397	10709	93	+	.	ID=comp18683_c0_seq4|m.31583.path1;Name=comp18683_c0_seq4|m.31583;Target=comp18683_c0_seq4|m.31583 414 726;Gap=M313
###
scaffold41080_1_size1809	merc_genome	cDNA_match	1028	1340	100	+	.	ID=comp18683_c0_seq4|m.31583.path2;Name=comp18683_c0_seq4|m.31583;Target=comp18683_c0_seq4|m.31583 414 726;Gap=M313
###
scaffold4914_1_size16665	merc_genome	cDNA_match	10709	10828	99	+	.	ID=comp18683_c0_seq4|m.31584.path1;Name=comp18683_c0_seq4|m.31584;Target=comp18683_c0_seq4|m.31584 1 120;Gap=M120
scaffold4914_1_size16665	merc_genome	cDNA_match	11078	11152	97	+	.	ID=comp18683_c0_seq4|m.31584.path1;Name=comp18683_c0_seq4|m.31584;Target=comp18683_c0_seq4|m.31584 121 195;Gap=M75
###
scaffold18034_1_size5741	merc_genome	cDNA_match	5061	5222	100	+	.	ID=comp18683_c0_seq4|m.31584.path2;Name=comp18683_c0_seq4|m.31584;Target=comp18683_c0_seq4|m.31584 196 357;Gap=M162
###
scaffold4914_1_size16665	merc_genome	cDNA_match	10389	10595	96	+	.	ID=comp18683_c0_seq5|m.31585.path1;Name=comp18683_c0_seq5|m.31585;Target=comp18683_c0_seq5|m.31585 1 207;Gap=M207
scaffold4914_1_size16665	merc_genome	cDNA_match	10685	10828	99	+	.	ID=comp18683_c0_seq5|m.31585.path1;Name=comp18683_c0_seq5|m.31585;Target=comp18683_c0_seq5|m.31585 208 351;Gap=M144
scaffold4914_1_size16665	merc_genome	cDNA_match	11078	11152	97	+	.	ID=comp18683_c0_seq5|m.31585.path1;Name=comp18683_c0_seq5|m.31585;Target=comp18683_c0_seq5|m.31585 352 426;Gap=M75
scaffold4914_1_size16665	merc_genome	cDNA_match	11301	11381	100	+	.	ID=comp18683_c0_seq5|m.31585.path1;Name=comp18683_c0_seq5|m.31585;Target=comp18683_c0_seq5|m.31585 427 507;Gap=M81
###
scaffold84552_1_size918	merc_genome	cDNA_match	762	842	100	-	.	ID=comp18683_c0_seq5|m.31585.path2;Name=comp18683_c0_seq5|m.31585;Target=comp18683_c0_seq5|m.31585 508 588;Gap=M81
###
scaffold4914_1_size16665	merc_genome	cDNA_match	4747	4859	89	+	.	ID=comp18683_c0_seq6|m.31586.path1;Name=comp18683_c0_seq6|m.31586;Target=comp18683_c0_seq6|m.31586 1 113;Gap=M113
scaffold4914_1_size16665	merc_genome	cDNA_match	9489	9561	85	+	.	ID=comp18683_c0_seq6|m.31586.path1;Name=comp18683_c0_seq6|m.31586;Target=comp18683_c0_seq6|m.31586 114 186;Gap=M6 I1 M13 I1 M2 D2 M50
scaffold4914_1_size16665	merc_genome	cDNA_match	9653	9879	99	+	.	ID=comp18683_c0_seq6|m.31586.path1;Name=comp18683_c0_seq6|m.31586;Target=comp18683_c0_seq6|m.31586 187 413;Gap=M227
scaffold4914_1_size16665	merc_genome	cDNA_match	10397	10595	98	+	.	ID=comp18683_c0_seq6|m.31586.path1;Name=comp18683_c0_seq6|m.31586;Target=comp18683_c0_seq6|m.31586 414 612;Gap=M199
scaffold4914_1_size16665	merc_genome	cDNA_match	10685	10828	99	+	.	ID=comp18683_c0_seq6|m.31586.path1;Name=comp18683_c0_seq6|m.31586;Target=comp18683_c0_seq6|m.31586 613 756;Gap=M144
scaffold4914_1_size16665	merc_genome	cDNA_match	11078	11152	97	+	.	ID=comp18683_c0_seq6|m.31586.path1;Name=comp18683_c0_seq6|m.31586;Target=comp18683_c0_seq6|m.31586 757 831;Gap=M75
###
scaffold18034_1_size5741	merc_genome	cDNA_match	5061	5222	100	+	.	ID=comp18683_c0_seq6|m.31586.path2;Name=comp18683_c0_seq6|m.31586;Target=comp18683_c0_seq6|m.31586 832 993;Gap=M162
###
scaffold4914_1_size16665	merc_genome	cDNA_match	4747	4859	89	+	.	ID=comp18683_c0_seq7|m.31587.path1;Name=comp18683_c0_seq7|m.31587;Target=comp18683_c0_seq7|m.31587 1 113;Gap=M113
scaffold4914_1_size16665	merc_genome	cDNA_match	9489	9561	85	+	.	ID=comp18683_c0_seq7|m.31587.path1;Name=comp18683_c0_seq7|m.31587;Target=comp18683_c0_seq7|m.31587 114 186;Gap=M6 I1 M13 I1 M2 D2 M50
scaffold4914_1_size16665	merc_genome	cDNA_match	9653	9879	99	+	.	ID=comp18683_c0_seq7|m.31587.path1;Name=comp18683_c0_seq7|m.31587;Target=comp18683_c0_seq7|m.31587 187 413;Gap=M227
scaffold4914_1_size16665	merc_genome	cDNA_match	10397	10709	93	+	.	ID=comp18683_c0_seq7|m.31587.path1;Name=comp18683_c0_seq7|m.31587;Target=comp18683_c0_seq7|m.31587 414 726;Gap=M313
###
scaffold41080_1_size1809	merc_genome	cDNA_match	1028	1340	100	+	.	ID=comp18683_c0_seq7|m.31587.path2;Name=comp18683_c0_seq7|m.31587;Target=comp18683_c0_seq7|m.31587 414 726;Gap=M313
###
scaffold4914_1_size16665	merc_genome	cDNA_match	10709	10828	99	+	.	ID=comp18683_c0_seq7|m.31588.path1;Name=comp18683_c0_seq7|m.31588;Target=comp18683_c0_seq7|m.31588 1 120;Gap=M120
scaffold4914_1_size16665	merc_genome	cDNA_match	11078	11152	97	+	.	ID=comp18683_c0_seq7|m.31588.path1;Name=comp18683_c0_seq7|m.31588;Target=comp18683_c0_seq7|m.31588 121 195;Gap=M75
scaffold4914_1_size16665	merc_genome	cDNA_match	11301	11381	100	+	.	ID=comp18683_c0_seq7|m.31588.path1;Name=comp18683_c0_seq7|m.31588;Target=comp18683_c0_seq7|m.31588 196 276;Gap=M81
###
scaffold84552_1_size918	merc_genome	cDNA_match	762	842	100	-	.	ID=comp18683_c0_seq7|m.31588.path2;Name=comp18683_c0_seq7|m.31588;Target=comp18683_c0_seq7|m.31588 277 357;Gap=M81
###
scaffold4914_1_size16665	merc_genome	cDNA_match	4747	4859	89	+	.	ID=comp18683_c0_seq8|m.31589.path1;Name=comp18683_c0_seq8|m.31589;Target=comp18683_c0_seq8|m.31589 1 113;Gap=M113
scaffold4914_1_size16665	merc_genome	cDNA_match	9489	9561	85	+	.	ID=comp18683_c0_seq8|m.31589.path1;Name=comp18683_c0_seq8|m.31589;Target=comp18683_c0_seq8|m.31589 114 186;Gap=M6 I1 M13 I1 M2 D2 M50
scaffold4914_1_size16665	merc_genome	cDNA_match	9653	9879	99	+	.	ID=comp18683_c0_seq8|m.31589.path1;Name=comp18683_c0_seq8|m.31589;Target=comp18683_c0_seq8|m.31589 187 413;Gap=M227
scaffold4914_1_size16665	merc_genome	cDNA_match	10397	10595	98	+	.	ID=comp18683_c0_seq8|m.31589.path1;Name=comp18683_c0_seq8|m.31589;Target=comp18683_c0_seq8|m.31589 414 612;Gap=M199
scaffold4914_1_size16665	merc_genome	cDNA_match	10685	10828	99	+	.	ID=comp18683_c0_seq8|m.31589.path1;Name=comp18683_c0_seq8|m.31589;Target=comp18683_c0_seq8|m.31589 613 756;Gap=M144
scaffold4914_1_size16665	merc_genome	cDNA_match	11078	11152	97	+	.	ID=comp18683_c0_seq8|m.31589.path1;Name=comp18683_c0_seq8|m.31589;Target=comp18683_c0_seq8|m.31589 757 831;Gap=M75
scaffold4914_1_size16665	merc_genome	cDNA_match	11301	11381	100	+	.	ID=comp18683_c0_seq8|m.31589.path1;Name=comp18683_c0_seq8|m.31589;Target=comp18683_c0_seq8|m.31589 832 912;Gap=M81
###
scaffold84552_1_size918	merc_genome	cDNA_match	762	842	100	-	.	ID=comp18683_c0_seq8|m.31589.path2;Name=comp18683_c0_seq8|m.31589;Target=comp18683_c0_seq8|m.31589 913 993;Gap=M81
###
scaffold2989_1_size23054	merc_genome	cDNA_match	22394	22461	100	-	.	ID=comp7026_c0_seq1|m.31590.path1;Name=comp7026_c0_seq1|m.31590;Target=comp7026_c0_seq1|m.31590 1 68;Gap=M68
scaffold2989_1_size23054	merc_genome	cDNA_match	22242	22300	100	-	.	ID=comp7026_c0_seq1|m.31590.path1;Name=comp7026_c0_seq1|m.31590;Target=comp7026_c0_seq1|m.31590 69 127;Gap=M59
scaffold2989_1_size23054	merc_genome	cDNA_match	22126	22170	100	-	.	ID=comp7026_c0_seq1|m.31590.path1;Name=comp7026_c0_seq1|m.31590;Target=comp7026_c0_seq1|m.31590 128 172;Gap=M45
scaffold2989_1_size23054	merc_genome	cDNA_match	21910	21929	100	-	.	ID=comp7026_c0_seq1|m.31590.path1;Name=comp7026_c0_seq1|m.31590;Target=comp7026_c0_seq1|m.31590 173 192;Gap=M20
scaffold2989_1_size23054	merc_genome	cDNA_match	21748	21827	100	-	.	ID=comp7026_c0_seq1|m.31590.path1;Name=comp7026_c0_seq1|m.31590;Target=comp7026_c0_seq1|m.31590 193 272;Gap=M80
scaffold2989_1_size23054	merc_genome	cDNA_match	21520	21640	100	-	.	ID=comp7026_c0_seq1|m.31590.path1;Name=comp7026_c0_seq1|m.31590;Target=comp7026_c0_seq1|m.31590 273 393;Gap=M121
scaffold2989_1_size23054	merc_genome	cDNA_match	20718	20793	100	-	.	ID=comp7026_c0_seq1|m.31590.path1;Name=comp7026_c0_seq1|m.31590;Target=comp7026_c0_seq1|m.31590 394 469;Gap=M76
scaffold2989_1_size23054	merc_genome	cDNA_match	20519	20597	98	-	.	ID=comp7026_c0_seq1|m.31590.path1;Name=comp7026_c0_seq1|m.31590;Target=comp7026_c0_seq1|m.31590 470 548;Gap=M79
scaffold2989_1_size23054	merc_genome	cDNA_match	20262	20371	100	-	.	ID=comp7026_c0_seq1|m.31590.path1;Name=comp7026_c0_seq1|m.31590;Target=comp7026_c0_seq1|m.31590 549 658;Gap=M110
scaffold2989_1_size23054	merc_genome	cDNA_match	20021	20088	100	-	.	ID=comp7026_c0_seq1|m.31590.path1;Name=comp7026_c0_seq1|m.31590;Target=comp7026_c0_seq1|m.31590 659 726;Gap=M68
scaffold2989_1_size23054	merc_genome	cDNA_match	19783	19935	100	-	.	ID=comp7026_c0_seq1|m.31590.path1;Name=comp7026_c0_seq1|m.31590;Target=comp7026_c0_seq1|m.31590 727 879;Gap=M153
scaffold2989_1_size23054	merc_genome	cDNA_match	19433	19601	99	-	.	ID=comp7026_c0_seq1|m.31590.path1;Name=comp7026_c0_seq1|m.31590;Target=comp7026_c0_seq1|m.31590 880 1048;Gap=M169
scaffold2989_1_size23054	merc_genome	cDNA_match	19265	19347	100	-	.	ID=comp7026_c0_seq1|m.31590.path1;Name=comp7026_c0_seq1|m.31590;Target=comp7026_c0_seq1|m.31590 1049 1131;Gap=M83
scaffold2989_1_size23054	merc_genome	cDNA_match	19027	19198	100	-	.	ID=comp7026_c0_seq1|m.31590.path1;Name=comp7026_c0_seq1|m.31590;Target=comp7026_c0_seq1|m.31590 1132 1303;Gap=M172
scaffold2989_1_size23054	merc_genome	cDNA_match	18871	18920	100	-	.	ID=comp7026_c0_seq1|m.31590.path1;Name=comp7026_c0_seq1|m.31590;Target=comp7026_c0_seq1|m.31590 1304 1353;Gap=M50
###
scaffold2989_1_size23054	merc_genome	cDNA_match	21520	21608	100	-	.	ID=comp7026_c0_seq1|m.31591.path1;Name=comp7026_c0_seq1|m.31591;Target=comp7026_c0_seq1|m.31591 1 89;Gap=M89
scaffold2989_1_size23054	merc_genome	cDNA_match	20718	20793	100	-	.	ID=comp7026_c0_seq1|m.31591.path1;Name=comp7026_c0_seq1|m.31591;Target=comp7026_c0_seq1|m.31591 90 165;Gap=M76
scaffold2989_1_size23054	merc_genome	cDNA_match	20519	20597	98	-	.	ID=comp7026_c0_seq1|m.31591.path1;Name=comp7026_c0_seq1|m.31591;Target=comp7026_c0_seq1|m.31591 166 244;Gap=M79
scaffold2989_1_size23054	merc_genome	cDNA_match	20316	20371	100	-	.	ID=comp7026_c0_seq1|m.31591.path1;Name=comp7026_c0_seq1|m.31591;Target=comp7026_c0_seq1|m.31591 245 300;Gap=M56
###
scaffold2989_1_size23054	merc_genome	cDNA_match	18842	18879	100	-	.	ID=comp7026_c1_seq1|m.31592.path1;Name=comp7026_c1_seq1|m.31592;Target=comp7026_c1_seq1|m.31592 1 38;Gap=M38
scaffold2989_1_size23054	merc_genome	cDNA_match	18578	18702	100	-	.	ID=comp7026_c1_seq1|m.31592.path1;Name=comp7026_c1_seq1|m.31592;Target=comp7026_c1_seq1|m.31592 39 163;Gap=M125
scaffold2989_1_size23054	merc_genome	cDNA_match	18070	18154	100	-	.	ID=comp7026_c1_seq1|m.31592.path1;Name=comp7026_c1_seq1|m.31592;Target=comp7026_c1_seq1|m.31592 164 248;Gap=M85
scaffold2989_1_size23054	merc_genome	cDNA_match	17860	17972	100	-	.	ID=comp7026_c1_seq1|m.31592.path1;Name=comp7026_c1_seq1|m.31592;Target=comp7026_c1_seq1|m.31592 249 361;Gap=M113
scaffold2989_1_size23054	merc_genome	cDNA_match	17111	17193	100	-	.	ID=comp7026_c1_seq1|m.31592.path1;Name=comp7026_c1_seq1|m.31592;Target=comp7026_c1_seq1|m.31592 362 444;Gap=M83
###
scaffold_2875	merc_genome	cDNA_match	13391	13477	100	+	.	ID=comp13834_c1_seq1|m.31593.path1;Name=comp13834_c1_seq1|m.31593;Target=comp13834_c1_seq1|m.31593 1 87;Gap=M87
scaffold_2875	merc_genome	cDNA_match	14756	15416	100	+	.	ID=comp13834_c1_seq1|m.31593.path1;Name=comp13834_c1_seq1|m.31593;Target=comp13834_c1_seq1|m.31593 88 748;Gap=M661
scaffold_2875	merc_genome	cDNA_match	15514	15602	100	+	.	ID=comp13834_c1_seq1|m.31593.path1;Name=comp13834_c1_seq1|m.31593;Target=comp13834_c1_seq1|m.31593 749 837;Gap=M89
scaffold_2875	merc_genome	cDNA_match	15709	15906	100	+	.	ID=comp13834_c1_seq1|m.31593.path1;Name=comp13834_c1_seq1|m.31593;Target=comp13834_c1_seq1|m.31593 838 1035;Gap=M198
###
scaffold_2875	merc_genome	cDNA_match	2039	2488	100	-	.	ID=comp13834_c1_seq1|m.31594.path1;Name=comp13834_c1_seq1|m.31594;Target=comp13834_c1_seq1|m.31594 1 450;Gap=M450
###
scaffold19874_1_size4867	merc_genome	cDNA_match	762	1150	96	+	.	ID=comp13834_c1_seq2|m.31595.path1;Name=comp13834_c1_seq2|m.31595;Target=comp13834_c1_seq2|m.31595 1 398;Gap=M175 I9 M214
scaffold19874_1_size4867	merc_genome	cDNA_match	2934	3253	99	+	.	ID=comp13834_c1_seq2|m.31595.path1;Name=comp13834_c1_seq2|m.31595;Target=comp13834_c1_seq2|m.31595 399 718;Gap=M320
scaffold19874_1_size4867	merc_genome	cDNA_match	3788	3923	91	+	.	ID=comp13834_c1_seq2|m.31595.path1;Name=comp13834_c1_seq2|m.31595;Target=comp13834_c1_seq2|m.31595 719 846;Gap=M10 I1 M5 D9 M112
###
scaffold4295_1_size18227	merc_genome	cDNA_match	16938	17007	90	-	.	ID=comp3330_c0_seq1|m.31596.path1;Name=comp3330_c0_seq1|m.31596;Target=comp3330_c0_seq1|m.31596 1 70;Gap=M70
scaffold4295_1_size18227	merc_genome	cDNA_match	16646	16860	97	-	.	ID=comp3330_c0_seq1|m.31596.path1;Name=comp3330_c0_seq1|m.31596;Target=comp3330_c0_seq1|m.31596 71 285;Gap=M215
scaffold4295_1_size18227	merc_genome	cDNA_match	15834	16004	100	-	.	ID=comp3330_c0_seq1|m.31596.path1;Name=comp3330_c0_seq1|m.31596;Target=comp3330_c0_seq1|m.31596 286 456;Gap=M171
scaffold4295_1_size18227	merc_genome	cDNA_match	15527	15762	100	-	.	ID=comp3330_c0_seq1|m.31596.path1;Name=comp3330_c0_seq1|m.31596;Target=comp3330_c0_seq1|m.31596 457 692;Gap=M236
scaffold4295_1_size18227	merc_genome	cDNA_match	15141	15216	100	-	.	ID=comp3330_c0_seq1|m.31596.path1;Name=comp3330_c0_seq1|m.31596;Target=comp3330_c0_seq1|m.31596 693 768;Gap=M76
###
scaffold4295_1_size18227	merc_genome	cDNA_match	16938	17007	90	-	.	ID=comp3330_c0_seq1|m.31597.path1;Name=comp3330_c0_seq1|m.31597;Target=comp3330_c0_seq1|m.31597 1 70;Gap=M70
scaffold4295_1_size18227	merc_genome	cDNA_match	16646	16860	97	-	.	ID=comp3330_c0_seq1|m.31597.path1;Name=comp3330_c0_seq1|m.31597;Target=comp3330_c0_seq1|m.31597 71 285;Gap=M215
scaffold4295_1_size18227	merc_genome	cDNA_match	15834	16004	100	-	.	ID=comp3330_c0_seq1|m.31597.path1;Name=comp3330_c0_seq1|m.31597;Target=comp3330_c0_seq1|m.31597 286 456;Gap=M171
scaffold4295_1_size18227	merc_genome	cDNA_match	15527	15762	100	-	.	ID=comp3330_c0_seq1|m.31597.path1;Name=comp3330_c0_seq1|m.31597;Target=comp3330_c0_seq1|m.31597 457 692;Gap=M236
###
scaffold4295_1_size18227	merc_genome	cDNA_match	14445	14514	100	-	.	ID=comp3330_c0_seq1|m.31597.path2;Name=comp3330_c0_seq1|m.31597;Target=comp3330_c0_seq1|m.31597 1 70;Gap=M70
scaffold4295_1_size18227	merc_genome	cDNA_match	14158	14372	93	-	.	ID=comp3330_c0_seq1|m.31597.path2;Name=comp3330_c0_seq1|m.31597;Target=comp3330_c0_seq1|m.31597 71 285;Gap=M215
scaffold4295_1_size18227	merc_genome	cDNA_match	13792	13962	87	-	.	ID=comp3330_c0_seq1|m.31597.path2;Name=comp3330_c0_seq1|m.31597;Target=comp3330_c0_seq1|m.31597 286 456;Gap=M171
scaffold4295_1_size18227	merc_genome	cDNA_match	13414	13640	90	-	.	ID=comp3330_c0_seq1|m.31597.path2;Name=comp3330_c0_seq1|m.31597;Target=comp3330_c0_seq1|m.31597 457 683;Gap=M227
###
scaffold11501_1_size8076	merc_genome	cDNA_match	7793	7862	100	-	.	ID=comp3330_c0_seq1|m.31597.path3;Name=comp3330_c0_seq1|m.31597;Target=comp3330_c0_seq1|m.31597 1 70;Gap=M70
scaffold11501_1_size8076	merc_genome	cDNA_match	7506	7720	93	-	.	ID=comp3330_c0_seq1|m.31597.path3;Name=comp3330_c0_seq1|m.31597;Target=comp3330_c0_seq1|m.31597 71 285;Gap=M215
scaffold11501_1_size8076	merc_genome	cDNA_match	7140	7310	87	-	.	ID=comp3330_c0_seq1|m.31597.path3;Name=comp3330_c0_seq1|m.31597;Target=comp3330_c0_seq1|m.31597 286 456;Gap=M171
scaffold11501_1_size8076	merc_genome	cDNA_match	6762	6988	90	-	.	ID=comp3330_c0_seq1|m.31597.path3;Name=comp3330_c0_seq1|m.31597;Target=comp3330_c0_seq1|m.31597 457 683;Gap=M227
###
scaffold29229_1_size2582	merc_genome	cDNA_match	481	667	99	+	.	ID=comp18929_c0_seq1|m.31598.path1;Name=comp18929_c0_seq1|m.31598;Target=comp18929_c0_seq1|m.31598 383 569;Gap=M187
scaffold29229_1_size2582	merc_genome	cDNA_match	885	1127	86	+	.	ID=comp18929_c0_seq1|m.31598.path1;Name=comp18929_c0_seq1|m.31598;Target=comp18929_c0_seq1|m.31598 570 796;Gap=M10 D2 M4 D1 M5 D2 M5 D1 M13 I1 M11 I2 M16 I1 M27 D2 M5 D1 M3 D2 M8 D1 M13 D1 M4 D1 M26 D2 M7 D1 M12 D1 M5 D1 M18 D1 M9 I1 M11 D1 M10
scaffold29229_1_size2582	merc_genome	cDNA_match	1269	1564	96	+	.	ID=comp18929_c0_seq1|m.31598.path1;Name=comp18929_c0_seq1|m.31598;Target=comp18929_c0_seq1|m.31598 797 1091;Gap=M281 D1 M14
scaffold29229_1_size2582	merc_genome	cDNA_match	1654	1714	100	+	.	ID=comp18929_c0_seq1|m.31598.path1;Name=comp18929_c0_seq1|m.31598;Target=comp18929_c0_seq1|m.31598 1092 1152;Gap=M61
scaffold29229_1_size2582	merc_genome	cDNA_match	1796	2038	99	+	.	ID=comp18929_c0_seq1|m.31598.path1;Name=comp18929_c0_seq1|m.31598;Target=comp18929_c0_seq1|m.31598 1153 1395;Gap=M243
scaffold29229_1_size2582	merc_genome	cDNA_match	2106	2246	100	+	.	ID=comp18929_c0_seq1|m.31598.path1;Name=comp18929_c0_seq1|m.31598;Target=comp18929_c0_seq1|m.31598 1396 1536;Gap=M141
scaffold29229_1_size2582	merc_genome	cDNA_match	2361	2529	99	+	.	ID=comp18929_c0_seq1|m.31598.path1;Name=comp18929_c0_seq1|m.31598;Target=comp18929_c0_seq1|m.31598 1537 1705;Gap=M169
###
scaffold20090_1_size4728	merc_genome	cDNA_match	4268	4381	98	-	.	ID=comp18929_c0_seq1|m.31598.path2;Name=comp18929_c0_seq1|m.31598;Target=comp18929_c0_seq1|m.31598 2107 2220;Gap=M114
scaffold20090_1_size4728	merc_genome	cDNA_match	4117	4233	100	-	.	ID=comp18929_c0_seq1|m.31598.path2;Name=comp18929_c0_seq1|m.31598;Target=comp18929_c0_seq1|m.31598 2227 2343;Gap=M117
scaffold20090_1_size4728	merc_genome	cDNA_match	3865	4041	100	-	.	ID=comp18929_c0_seq1|m.31598.path2;Name=comp18929_c0_seq1|m.31598;Target=comp18929_c0_seq1|m.31598 2344 2520;Gap=M177
scaffold20090_1_size4728	merc_genome	cDNA_match	3450	3569	100	-	.	ID=comp18929_c0_seq1|m.31598.path2;Name=comp18929_c0_seq1|m.31598;Target=comp18929_c0_seq1|m.31598 2521 2640;Gap=M120
scaffold20090_1_size4728	merc_genome	cDNA_match	3329	3403	100	-	.	ID=comp18929_c0_seq1|m.31598.path2;Name=comp18929_c0_seq1|m.31598;Target=comp18929_c0_seq1|m.31598 2641 2715;Gap=M75
scaffold20090_1_size4728	merc_genome	cDNA_match	2816	2923	100	-	.	ID=comp18929_c0_seq1|m.31598.path2;Name=comp18929_c0_seq1|m.31598;Target=comp18929_c0_seq1|m.31598 2716 2823;Gap=M108
scaffold20090_1_size4728	merc_genome	cDNA_match	2123	2203	100	-	.	ID=comp18929_c0_seq1|m.31598.path2;Name=comp18929_c0_seq1|m.31598;Target=comp18929_c0_seq1|m.31598 2824 2904;Gap=M81
scaffold20090_1_size4728	merc_genome	cDNA_match	1931	2008	100	-	.	ID=comp18929_c0_seq1|m.31598.path2;Name=comp18929_c0_seq1|m.31598;Target=comp18929_c0_seq1|m.31598 2905 2982;Gap=M78
###
scaffold3081_1_size22654	merc_genome	cDNA_match	22612	22654	100	-	.	ID=comp18929_c0_seq1|m.31599.path1;Name=comp18929_c0_seq1|m.31599;Target=comp18929_c0_seq1|m.31599 144 186;Gap=M43
scaffold3081_1_size22654	merc_genome	cDNA_match	22255	22414	100	-	.	ID=comp18929_c0_seq1|m.31599.path1;Name=comp18929_c0_seq1|m.31599;Target=comp18929_c0_seq1|m.31599 187 346;Gap=M160
scaffold3081_1_size22654	merc_genome	cDNA_match	21609	21778	100	-	.	ID=comp18929_c0_seq1|m.31599.path1;Name=comp18929_c0_seq1|m.31599;Target=comp18929_c0_seq1|m.31599 347 516;Gap=M170
scaffold3081_1_size22654	merc_genome	cDNA_match	21303	21525	100	-	.	ID=comp18929_c0_seq1|m.31599.path1;Name=comp18929_c0_seq1|m.31599;Target=comp18929_c0_seq1|m.31599 517 739;Gap=M223
###
scaffold20090_1_size4728	merc_genome	cDNA_match	454	608	100	+	.	ID=comp18929_c0_seq1|m.31599.path2;Name=comp18929_c0_seq1|m.31599;Target=comp18929_c0_seq1|m.31599 740 894;Gap=M155
###
scaffold50383_1_size1489	merc_genome	cDNA_match	116	156	100	+	.	ID=comp18929_c0_seq1|m.31600.path1;Name=comp18929_c0_seq1|m.31600;Target=comp18929_c0_seq1|m.31600 1 41;Gap=M41
scaffold50383_1_size1489	merc_genome	cDNA_match	632	791	95	+	.	ID=comp18929_c0_seq1|m.31600.path1;Name=comp18929_c0_seq1|m.31600;Target=comp18929_c0_seq1|m.31600 42 201;Gap=M160
scaffold50383_1_size1489	merc_genome	cDNA_match	1000	1179	100	+	.	ID=comp18929_c0_seq1|m.31600.path1;Name=comp18929_c0_seq1|m.31600;Target=comp18929_c0_seq1|m.31600 202 381;Gap=M180
###
scaffold3081_1_size22654	merc_genome	cDNA_match	21738	21778	100	+	.	ID=comp18929_c0_seq1|m.31600.path2;Name=comp18929_c0_seq1|m.31600;Target=comp18929_c0_seq1|m.31600 1 41;Gap=M41
scaffold3081_1_size22654	merc_genome	cDNA_match	22255	22414	100	+	.	ID=comp18929_c0_seq1|m.31600.path2;Name=comp18929_c0_seq1|m.31600;Target=comp18929_c0_seq1|m.31600 42 201;Gap=M160
scaffold3081_1_size22654	merc_genome	cDNA_match	22612	22654	100	+	.	ID=comp18929_c0_seq1|m.31600.path2;Name=comp18929_c0_seq1|m.31600;Target=comp18929_c0_seq1|m.31600 202 244;Gap=M43
###
scaffold20090_1_size4728	merc_genome	cDNA_match	1688	1730	100	+	.	ID=comp18929_c0_seq1|m.31601.path1;Name=comp18929_c0_seq1|m.31601;Target=comp18929_c0_seq1|m.31601 1 43;Gap=M43
scaffold20090_1_size4728	merc_genome	cDNA_match	2123	2203	100	+	.	ID=comp18929_c0_seq1|m.31601.path1;Name=comp18929_c0_seq1|m.31601;Target=comp18929_c0_seq1|m.31601 44 124;Gap=M81
scaffold20090_1_size4728	merc_genome	cDNA_match	2816	2923	100	+	.	ID=comp18929_c0_seq1|m.31601.path1;Name=comp18929_c0_seq1|m.31601;Target=comp18929_c0_seq1|m.31601 125 232;Gap=M108
scaffold20090_1_size4728	merc_genome	cDNA_match	3329	3403	100	+	.	ID=comp18929_c0_seq1|m.31601.path1;Name=comp18929_c0_seq1|m.31601;Target=comp18929_c0_seq1|m.31601 233 307;Gap=M75
scaffold20090_1_size4728	merc_genome	cDNA_match	3450	3496	100	+	.	ID=comp18929_c0_seq1|m.31601.path1;Name=comp18929_c0_seq1|m.31601;Target=comp18929_c0_seq1|m.31601 308 354;Gap=M47
###
scaffold20090_1_size4728	merc_genome	cDNA_match	4344	4381	97	+	.	ID=comp18929_c0_seq1|m.31602.path1;Name=comp18929_c0_seq1|m.31602;Target=comp18929_c0_seq1|m.31602 1 38;Gap=M38
###
scaffold3081_1_size22654	merc_genome	cDNA_match	17617	17688	100	-	.	ID=comp18929_c0_seq1|m.31602.path2;Name=comp18929_c0_seq1|m.31602;Target=comp18929_c0_seq1|m.31602 39 110;Gap=M72
scaffold3081_1_size22654	merc_genome	cDNA_match	16893	17109	99	-	.	ID=comp18929_c0_seq1|m.31602.path2;Name=comp18929_c0_seq1|m.31602;Target=comp18929_c0_seq1|m.31602 111 327;Gap=M217
scaffold3081_1_size22654	merc_genome	cDNA_match	16463	16477	100	-	.	ID=comp18929_c0_seq1|m.31602.path2;Name=comp18929_c0_seq1|m.31602;Target=comp18929_c0_seq1|m.31602 328 342;Gap=M15
###
scaffold29229_1_size2582	merc_genome	cDNA_match	885	1069	86	-	.	ID=comp18929_c0_seq1|m.31603.path1;Name=comp18929_c0_seq1|m.31603;Target=comp18929_c0_seq1|m.31603 1 172;Gap=M11 D1 M7 D2 M26 D1 M4 D1 M13 D1 M8 D2 M3 D1 M5 D2 M27 I1 M16 I2 M11 I1 M13 D1 M5 D2 M5 D1 M4 D2 M10
scaffold29229_1_size2582	merc_genome	cDNA_match	504	667	99	-	.	ID=comp18929_c0_seq1|m.31603.path1;Name=comp18929_c0_seq1|m.31603;Target=comp18929_c0_seq1|m.31603 173 336;Gap=M164
###
scaffold_3917	merc_genome	cDNA_match	23174	23339	99	+	.	ID=comp18929_c0_seq1|m.31603.path2;Name=comp18929_c0_seq1|m.31603;Target=comp18929_c0_seq1|m.31603 171 336;Gap=M166
###
scaffold_3917	merc_genome	cDNA_match	16508	16803	99	+	.	ID=comp18929_c0_seq3|m.31604.path1;Name=comp18929_c0_seq3|m.31604;Target=comp18929_c0_seq3|m.31604 1 296;Gap=M296
scaffold_3917	merc_genome	cDNA_match	17711	17951	100	+	.	ID=comp18929_c0_seq3|m.31604.path1;Name=comp18929_c0_seq3|m.31604;Target=comp18929_c0_seq3|m.31604 297 537;Gap=M241
scaffold_3917	merc_genome	cDNA_match	18055	18175	100	+	.	ID=comp18929_c0_seq3|m.31604.path1;Name=comp18929_c0_seq3|m.31604;Target=comp18929_c0_seq3|m.31604 538 658;Gap=M121
scaffold_3917	merc_genome	cDNA_match	18368	18555	100	+	.	ID=comp18929_c0_seq3|m.31604.path1;Name=comp18929_c0_seq3|m.31604;Target=comp18929_c0_seq3|m.31604 659 846;Gap=M188
###
scaffold_3917	merc_genome	cDNA_match	20082	20131	100	-	.	ID=comp18929_c0_seq3|m.31605.path1;Name=comp18929_c0_seq3|m.31605;Target=comp18929_c0_seq3|m.31605 1 50;Gap=M50
scaffold_3917	merc_genome	cDNA_match	19912	19978	100	-	.	ID=comp18929_c0_seq3|m.31605.path1;Name=comp18929_c0_seq3|m.31605;Target=comp18929_c0_seq3|m.31605 51 117;Gap=M67
scaffold_3917	merc_genome	cDNA_match	19742	19834	100	-	.	ID=comp18929_c0_seq3|m.31605.path1;Name=comp18929_c0_seq3|m.31605;Target=comp18929_c0_seq3|m.31605 118 210;Gap=M93
scaffold_3917	merc_genome	cDNA_match	19582	19650	100	-	.	ID=comp18929_c0_seq3|m.31605.path1;Name=comp18929_c0_seq3|m.31605;Target=comp18929_c0_seq3|m.31605 211 279;Gap=M69
scaffold_3917	merc_genome	cDNA_match	19411	19489	100	-	.	ID=comp18929_c0_seq3|m.31605.path1;Name=comp18929_c0_seq3|m.31605;Target=comp18929_c0_seq3|m.31605 280 358;Gap=M79
scaffold_3917	merc_genome	cDNA_match	19141	19307	100	-	.	ID=comp18929_c0_seq3|m.31605.path1;Name=comp18929_c0_seq3|m.31605;Target=comp18929_c0_seq3|m.31605 359 525;Gap=M167
scaffold_3917	merc_genome	cDNA_match	18992	19036	100	-	.	ID=comp18929_c0_seq3|m.31605.path1;Name=comp18929_c0_seq3|m.31605;Target=comp18929_c0_seq3|m.31605 526 570;Gap=M45
###
scaffold_3917	merc_genome	cDNA_match	23494	23902	93	-	.	ID=comp18929_c0_seq3|m.31606.path1;Name=comp18929_c0_seq3|m.31606;Target=comp18929_c0_seq3|m.31606 2 384;Gap=M110 D26 M273
scaffold_3917	merc_genome	cDNA_match	23184	23360	98	-	.	ID=comp18929_c0_seq3|m.31606.path1;Name=comp18929_c0_seq3|m.31606;Target=comp18929_c0_seq3|m.31606 385 562;Gap=M164 I1 M13
###
scaffold_3917	merc_genome	cDNA_match	19802	19834	100	+	.	ID=comp18929_c0_seq3|m.31607.path1;Name=comp18929_c0_seq3|m.31607;Target=comp18929_c0_seq3|m.31607 1 33;Gap=M33
scaffold_3917	merc_genome	cDNA_match	19912	19978	100	+	.	ID=comp18929_c0_seq3|m.31607.path1;Name=comp18929_c0_seq3|m.31607;Target=comp18929_c0_seq3|m.31607 34 100;Gap=M67
scaffold_3917	merc_genome	cDNA_match	20082	20143	100	+	.	ID=comp18929_c0_seq3|m.31607.path1;Name=comp18929_c0_seq3|m.31607;Target=comp18929_c0_seq3|m.31607 101 162;Gap=M62
scaffold_3917	merc_genome	cDNA_match	20505	20550	97	+	.	ID=comp18929_c0_seq3|m.31607.path1;Name=comp18929_c0_seq3|m.31607;Target=comp18929_c0_seq3|m.31607 163 208;Gap=M46
scaffold_3917	merc_genome	cDNA_match	20802	20859	86	+	.	ID=comp18929_c0_seq3|m.31607.path1;Name=comp18929_c0_seq3|m.31607;Target=comp18929_c0_seq3|m.31607 209 266;Gap=M58
scaffold_3917	merc_genome	cDNA_match	23184	23339	98	+	.	ID=comp18929_c0_seq3|m.31607.path1;Name=comp18929_c0_seq3|m.31607;Target=comp18929_c0_seq3|m.31607 267 423;Gap=M13 I1 M143
###
scaffold_3917	merc_genome	cDNA_match	23494	23902	93	-	.	ID=comp18929_c0_seq4|m.31608.path1;Name=comp18929_c0_seq4|m.31608;Target=comp18929_c0_seq4|m.31608 2 384;Gap=M110 D26 M273
scaffold_3917	merc_genome	cDNA_match	23184	23360	98	-	.	ID=comp18929_c0_seq4|m.31608.path1;Name=comp18929_c0_seq4|m.31608;Target=comp18929_c0_seq4|m.31608 385 562;Gap=M164 I1 M13
###
scaffold3276_1_size21877	merc_genome	cDNA_match	10696	11343	100	-	.	ID=comp14035_c0_seq1|m.31609.path1;Name=comp14035_c0_seq1|m.31609;Target=comp14035_c0_seq1|m.31609 1 648;Gap=M648
scaffold3276_1_size21877	merc_genome	cDNA_match	10533	10610	100	-	.	ID=comp14035_c0_seq1|m.31609.path1;Name=comp14035_c0_seq1|m.31609;Target=comp14035_c0_seq1|m.31609 649 726;Gap=M78
scaffold3276_1_size21877	merc_genome	cDNA_match	9558	9801	100	-	.	ID=comp14035_c0_seq1|m.31609.path1;Name=comp14035_c0_seq1|m.31609;Target=comp14035_c0_seq1|m.31609 727 970;Gap=M244
scaffold3276_1_size21877	merc_genome	cDNA_match	8489	8731	100	-	.	ID=comp14035_c0_seq1|m.31609.path1;Name=comp14035_c0_seq1|m.31609;Target=comp14035_c0_seq1|m.31609 971 1213;Gap=M243
scaffold3276_1_size21877	merc_genome	cDNA_match	7578	7793	100	-	.	ID=comp14035_c0_seq1|m.31609.path1;Name=comp14035_c0_seq1|m.31609;Target=comp14035_c0_seq1|m.31609 1214 1429;Gap=M216
scaffold3276_1_size21877	merc_genome	cDNA_match	7200	7436	100	-	.	ID=comp14035_c0_seq1|m.31609.path1;Name=comp14035_c0_seq1|m.31609;Target=comp14035_c0_seq1|m.31609 1430 1666;Gap=M237
scaffold3276_1_size21877	merc_genome	cDNA_match	6553	6947	100	-	.	ID=comp14035_c0_seq1|m.31609.path1;Name=comp14035_c0_seq1|m.31609;Target=comp14035_c0_seq1|m.31609 1667 2061;Gap=M395
scaffold3276_1_size21877	merc_genome	cDNA_match	6174	6377	100	-	.	ID=comp14035_c0_seq1|m.31609.path1;Name=comp14035_c0_seq1|m.31609;Target=comp14035_c0_seq1|m.31609 2062 2265;Gap=M204
scaffold3276_1_size21877	merc_genome	cDNA_match	5984	6076	100	-	.	ID=comp14035_c0_seq1|m.31609.path1;Name=comp14035_c0_seq1|m.31609;Target=comp14035_c0_seq1|m.31609 2266 2358;Gap=M93
scaffold3276_1_size21877	merc_genome	cDNA_match	5776	5883	100	-	.	ID=comp14035_c0_seq1|m.31609.path1;Name=comp14035_c0_seq1|m.31609;Target=comp14035_c0_seq1|m.31609 2359 2466;Gap=M108
scaffold3276_1_size21877	merc_genome	cDNA_match	5312	5656	100	-	.	ID=comp14035_c0_seq1|m.31609.path1;Name=comp14035_c0_seq1|m.31609;Target=comp14035_c0_seq1|m.31609 2467 2811;Gap=M345
scaffold3276_1_size21877	merc_genome	cDNA_match	5119	5190	100	-	.	ID=comp14035_c0_seq1|m.31609.path1;Name=comp14035_c0_seq1|m.31609;Target=comp14035_c0_seq1|m.31609 2812 2883;Gap=M72
scaffold3276_1_size21877	merc_genome	cDNA_match	4737	4760	100	-	.	ID=comp14035_c0_seq1|m.31609.path1;Name=comp14035_c0_seq1|m.31609;Target=comp14035_c0_seq1|m.31609 2884 2907;Gap=M24
###
scaffold3276_1_size21877	merc_genome	cDNA_match	6337	6377	100	+	.	ID=comp14035_c0_seq1|m.31610.path1;Name=comp14035_c0_seq1|m.31610;Target=comp14035_c0_seq1|m.31610 1 41;Gap=M41
scaffold3276_1_size21877	merc_genome	cDNA_match	6553	6844	100	+	.	ID=comp14035_c0_seq1|m.31610.path1;Name=comp14035_c0_seq1|m.31610;Target=comp14035_c0_seq1|m.31610 42 333;Gap=M292
###
scaffold3276_1_size21877	merc_genome	cDNA_match	10696	11343	100	-	.	ID=comp14035_c0_seq2|m.31611.path1;Name=comp14035_c0_seq2|m.31611;Target=comp14035_c0_seq2|m.31611 1 648;Gap=M648
scaffold3276_1_size21877	merc_genome	cDNA_match	10533	10610	100	-	.	ID=comp14035_c0_seq2|m.31611.path1;Name=comp14035_c0_seq2|m.31611;Target=comp14035_c0_seq2|m.31611 649 726;Gap=M78
scaffold3276_1_size21877	merc_genome	cDNA_match	9558	9801	100	-	.	ID=comp14035_c0_seq2|m.31611.path1;Name=comp14035_c0_seq2|m.31611;Target=comp14035_c0_seq2|m.31611 727 970;Gap=M244
scaffold3276_1_size21877	merc_genome	cDNA_match	8489	8731	100	-	.	ID=comp14035_c0_seq2|m.31611.path1;Name=comp14035_c0_seq2|m.31611;Target=comp14035_c0_seq2|m.31611 971 1213;Gap=M243
scaffold3276_1_size21877	merc_genome	cDNA_match	7578	7793	100	-	.	ID=comp14035_c0_seq2|m.31611.path1;Name=comp14035_c0_seq2|m.31611;Target=comp14035_c0_seq2|m.31611 1214 1429;Gap=M216
scaffold3276_1_size21877	merc_genome	cDNA_match	7224	7436	100	-	.	ID=comp14035_c0_seq2|m.31611.path1;Name=comp14035_c0_seq2|m.31611;Target=comp14035_c0_seq2|m.31611 1430 1642;Gap=M213
scaffold3276_1_size21877	merc_genome	cDNA_match	6553	6947	100	-	.	ID=comp14035_c0_seq2|m.31611.path1;Name=comp14035_c0_seq2|m.31611;Target=comp14035_c0_seq2|m.31611 1643 2037;Gap=M395
scaffold3276_1_size21877	merc_genome	cDNA_match	6174	6377	100	-	.	ID=comp14035_c0_seq2|m.31611.path1;Name=comp14035_c0_seq2|m.31611;Target=comp14035_c0_seq2|m.31611 2038 2241;Gap=M204
scaffold3276_1_size21877	merc_genome	cDNA_match	5984	6076	100	-	.	ID=comp14035_c0_seq2|m.31611.path1;Name=comp14035_c0_seq2|m.31611;Target=comp14035_c0_seq2|m.31611 2242 2334;Gap=M93
scaffold3276_1_size21877	merc_genome	cDNA_match	5776	5883	100	-	.	ID=comp14035_c0_seq2|m.31611.path1;Name=comp14035_c0_seq2|m.31611;Target=comp14035_c0_seq2|m.31611 2335 2442;Gap=M108
scaffold3276_1_size21877	merc_genome	cDNA_match	5312	5656	100	-	.	ID=comp14035_c0_seq2|m.31611.path1;Name=comp14035_c0_seq2|m.31611;Target=comp14035_c0_seq2|m.31611 2443 2787;Gap=M345
scaffold3276_1_size21877	merc_genome	cDNA_match	5119	5190	100	-	.	ID=comp14035_c0_seq2|m.31611.path1;Name=comp14035_c0_seq2|m.31611;Target=comp14035_c0_seq2|m.31611 2788 2859;Gap=M72
scaffold3276_1_size21877	merc_genome	cDNA_match	4737	4760	100	-	.	ID=comp14035_c0_seq2|m.31611.path1;Name=comp14035_c0_seq2|m.31611;Target=comp14035_c0_seq2|m.31611 2860 2883;Gap=M24
###
scaffold3276_1_size21877	merc_genome	cDNA_match	6337	6377	100	+	.	ID=comp14035_c0_seq2|m.31612.path1;Name=comp14035_c0_seq2|m.31612;Target=comp14035_c0_seq2|m.31612 1 41;Gap=M41
scaffold3276_1_size21877	merc_genome	cDNA_match	6553	6844	100	+	.	ID=comp14035_c0_seq2|m.31612.path1;Name=comp14035_c0_seq2|m.31612;Target=comp14035_c0_seq2|m.31612 42 333;Gap=M292
###
scaffold3276_1_size21877	merc_genome	cDNA_match	8489	8696	100	-	.	ID=comp14035_c0_seq3|m.31613.path1;Name=comp14035_c0_seq3|m.31613;Target=comp14035_c0_seq3|m.31613 1 208;Gap=M208
scaffold3276_1_size21877	merc_genome	cDNA_match	7578	7793	100	-	.	ID=comp14035_c0_seq3|m.31613.path1;Name=comp14035_c0_seq3|m.31613;Target=comp14035_c0_seq3|m.31613 209 424;Gap=M216
scaffold3276_1_size21877	merc_genome	cDNA_match	7200	7436	100	-	.	ID=comp14035_c0_seq3|m.31613.path1;Name=comp14035_c0_seq3|m.31613;Target=comp14035_c0_seq3|m.31613 425 661;Gap=M237
scaffold3276_1_size21877	merc_genome	cDNA_match	6553	6947	100	-	.	ID=comp14035_c0_seq3|m.31613.path1;Name=comp14035_c0_seq3|m.31613;Target=comp14035_c0_seq3|m.31613 662 1056;Gap=M395
scaffold3276_1_size21877	merc_genome	cDNA_match	6174	6377	100	-	.	ID=comp14035_c0_seq3|m.31613.path1;Name=comp14035_c0_seq3|m.31613;Target=comp14035_c0_seq3|m.31613 1057 1260;Gap=M204
scaffold3276_1_size21877	merc_genome	cDNA_match	5984	6076	100	-	.	ID=comp14035_c0_seq3|m.31613.path1;Name=comp14035_c0_seq3|m.31613;Target=comp14035_c0_seq3|m.31613 1261 1353;Gap=M93
scaffold3276_1_size21877	merc_genome	cDNA_match	5776	5883	100	-	.	ID=comp14035_c0_seq3|m.31613.path1;Name=comp14035_c0_seq3|m.31613;Target=comp14035_c0_seq3|m.31613 1354 1461;Gap=M108
scaffold3276_1_size21877	merc_genome	cDNA_match	5312	5656	100	-	.	ID=comp14035_c0_seq3|m.31613.path1;Name=comp14035_c0_seq3|m.31613;Target=comp14035_c0_seq3|m.31613 1462 1806;Gap=M345
scaffold3276_1_size21877	merc_genome	cDNA_match	5119	5190	100	-	.	ID=comp14035_c0_seq3|m.31613.path1;Name=comp14035_c0_seq3|m.31613;Target=comp14035_c0_seq3|m.31613 1807 1878;Gap=M72
scaffold3276_1_size21877	merc_genome	cDNA_match	4737	4760	100	-	.	ID=comp14035_c0_seq3|m.31613.path1;Name=comp14035_c0_seq3|m.31613;Target=comp14035_c0_seq3|m.31613 1879 1902;Gap=M24
###
scaffold3276_1_size21877	merc_genome	cDNA_match	10696	11343	100	-	.	ID=comp14035_c0_seq3|m.31614.path1;Name=comp14035_c0_seq3|m.31614;Target=comp14035_c0_seq3|m.31614 1 648;Gap=M648
scaffold3276_1_size21877	merc_genome	cDNA_match	10533	10610	100	-	.	ID=comp14035_c0_seq3|m.31614.path1;Name=comp14035_c0_seq3|m.31614;Target=comp14035_c0_seq3|m.31614 649 726;Gap=M78
scaffold3276_1_size21877	merc_genome	cDNA_match	8693	8731	100	-	.	ID=comp14035_c0_seq3|m.31614.path1;Name=comp14035_c0_seq3|m.31614;Target=comp14035_c0_seq3|m.31614 727 765;Gap=M39
###
scaffold3276_1_size21877	merc_genome	cDNA_match	6337	6377	100	+	.	ID=comp14035_c0_seq3|m.31615.path1;Name=comp14035_c0_seq3|m.31615;Target=comp14035_c0_seq3|m.31615 1 41;Gap=M41
scaffold3276_1_size21877	merc_genome	cDNA_match	6553	6844	100	+	.	ID=comp14035_c0_seq3|m.31615.path1;Name=comp14035_c0_seq3|m.31615;Target=comp14035_c0_seq3|m.31615 42 333;Gap=M292
###
scaffold3276_1_size21877	merc_genome	cDNA_match	8489	8696	100	-	.	ID=comp14035_c0_seq4|m.31616.path1;Name=comp14035_c0_seq4|m.31616;Target=comp14035_c0_seq4|m.31616 1 208;Gap=M208
scaffold3276_1_size21877	merc_genome	cDNA_match	7578	7793	100	-	.	ID=comp14035_c0_seq4|m.31616.path1;Name=comp14035_c0_seq4|m.31616;Target=comp14035_c0_seq4|m.31616 209 424;Gap=M216
scaffold3276_1_size21877	merc_genome	cDNA_match	7224	7436	100	-	.	ID=comp14035_c0_seq4|m.31616.path1;Name=comp14035_c0_seq4|m.31616;Target=comp14035_c0_seq4|m.31616 425 637;Gap=M213
scaffold3276_1_size21877	merc_genome	cDNA_match	6553	6947	100	-	.	ID=comp14035_c0_seq4|m.31616.path1;Name=comp14035_c0_seq4|m.31616;Target=comp14035_c0_seq4|m.31616 638 1032;Gap=M395
scaffold3276_1_size21877	merc_genome	cDNA_match	6174	6377	100	-	.	ID=comp14035_c0_seq4|m.31616.path1;Name=comp14035_c0_seq4|m.31616;Target=comp14035_c0_seq4|m.31616 1033 1236;Gap=M204
scaffold3276_1_size21877	merc_genome	cDNA_match	5984	6076	100	-	.	ID=comp14035_c0_seq4|m.31616.path1;Name=comp14035_c0_seq4|m.31616;Target=comp14035_c0_seq4|m.31616 1237 1329;Gap=M93
scaffold3276_1_size21877	merc_genome	cDNA_match	5776	5883	100	-	.	ID=comp14035_c0_seq4|m.31616.path1;Name=comp14035_c0_seq4|m.31616;Target=comp14035_c0_seq4|m.31616 1330 1437;Gap=M108
scaffold3276_1_size21877	merc_genome	cDNA_match	5312	5656	100	-	.	ID=comp14035_c0_seq4|m.31616.path1;Name=comp14035_c0_seq4|m.31616;Target=comp14035_c0_seq4|m.31616 1438 1782;Gap=M345
scaffold3276_1_size21877	merc_genome	cDNA_match	5119	5190	100	-	.	ID=comp14035_c0_seq4|m.31616.path1;Name=comp14035_c0_seq4|m.31616;Target=comp14035_c0_seq4|m.31616 1783 1854;Gap=M72
scaffold3276_1_size21877	merc_genome	cDNA_match	4737	4760	100	-	.	ID=comp14035_c0_seq4|m.31616.path1;Name=comp14035_c0_seq4|m.31616;Target=comp14035_c0_seq4|m.31616 1855 1878;Gap=M24
###
scaffold3276_1_size21877	merc_genome	cDNA_match	10696	11343	100	-	.	ID=comp14035_c0_seq4|m.31617.path1;Name=comp14035_c0_seq4|m.31617;Target=comp14035_c0_seq4|m.31617 1 648;Gap=M648
scaffold3276_1_size21877	merc_genome	cDNA_match	10533	10610	100	-	.	ID=comp14035_c0_seq4|m.31617.path1;Name=comp14035_c0_seq4|m.31617;Target=comp14035_c0_seq4|m.31617 649 726;Gap=M78
scaffold3276_1_size21877	merc_genome	cDNA_match	8693	8731	100	-	.	ID=comp14035_c0_seq4|m.31617.path1;Name=comp14035_c0_seq4|m.31617;Target=comp14035_c0_seq4|m.31617 727 765;Gap=M39
###
```
