## Supplementary material for "Early sex-chromosome evolution in the diploid dioecious plant *Mercurialis annua*": File S6 - genome: gmap_SDtranscriptome.gff3 (part 26 of 32)

```
scaffold3276_1_size21877	merc_genome	cDNA_match	6337	6377	100	+	.	ID=comp14035_c0_seq4|m.31618.path1;Name=comp14035_c0_seq4|m.31618;Target=comp14035_c0_seq4|m.31618 1 41;Gap=M41
scaffold3276_1_size21877	merc_genome	cDNA_match	6553	6844	100	+	.	ID=comp14035_c0_seq4|m.31618.path1;Name=comp14035_c0_seq4|m.31618;Target=comp14035_c0_seq4|m.31618 42 333;Gap=M292
###
scaffold297805_1_size180	merc_genome	cDNA_match	12	180	100	-	.	ID=comp17992_c0_seq1|m.31619.path1;Name=comp17992_c0_seq1|m.31619;Target=comp17992_c0_seq1|m.31619 156 324;Gap=M169
###
scaffold_1055	merc_genome	cDNA_match	31	213	100	+	.	ID=comp17992_c0_seq1|m.31619.path2;Name=comp17992_c0_seq1|m.31619;Target=comp17992_c0_seq1|m.31619 325 507;Gap=M183
scaffold_1055	merc_genome	cDNA_match	1182	1478	100	+	.	ID=comp17992_c0_seq1|m.31619.path2;Name=comp17992_c0_seq1|m.31619;Target=comp17992_c0_seq1|m.31619 508 804;Gap=M297
scaffold_1055	merc_genome	cDNA_match	1568	1765	100	+	.	ID=comp17992_c0_seq1|m.31619.path2;Name=comp17992_c0_seq1|m.31619;Target=comp17992_c0_seq1|m.31619 805 1002;Gap=M198
scaffold_1055	merc_genome	cDNA_match	2160	2261	100	+	.	ID=comp17992_c0_seq1|m.31619.path2;Name=comp17992_c0_seq1|m.31619;Target=comp17992_c0_seq1|m.31619 1003 1104;Gap=M102
scaffold_1055	merc_genome	cDNA_match	2745	2885	100	+	.	ID=comp17992_c0_seq1|m.31619.path2;Name=comp17992_c0_seq1|m.31619;Target=comp17992_c0_seq1|m.31619 1105 1245;Gap=M141
scaffold_1055	merc_genome	cDNA_match	2998	3105	99	+	.	ID=comp17992_c0_seq1|m.31619.path2;Name=comp17992_c0_seq1|m.31619;Target=comp17992_c0_seq1|m.31619 1246 1353;Gap=M108
scaffold_1055	merc_genome	cDNA_match	3369	3451	100	+	.	ID=comp17992_c0_seq1|m.31619.path2;Name=comp17992_c0_seq1|m.31619;Target=comp17992_c0_seq1|m.31619 1354 1436;Gap=M83
scaffold_1055	merc_genome	cDNA_match	3629	3666	100	+	.	ID=comp17992_c0_seq1|m.31619.path2;Name=comp17992_c0_seq1|m.31619;Target=comp17992_c0_seq1|m.31619 1437 1474;Gap=M38
scaffold_1055	merc_genome	cDNA_match	3921	4045	100	+	.	ID=comp17992_c0_seq1|m.31619.path2;Name=comp17992_c0_seq1|m.31619;Target=comp17992_c0_seq1|m.31619 1475 1599;Gap=M125
scaffold_1055	merc_genome	cDNA_match	4707	4769	100	+	.	ID=comp17992_c0_seq1|m.31619.path2;Name=comp17992_c0_seq1|m.31619;Target=comp17992_c0_seq1|m.31619 1600 1662;Gap=M63
###
scaffold49971_1_size1501	merc_genome	cDNA_match	694	769	73	+	.	ID=comp10936_c0_seq1|m.31620.path1;Name=comp10936_c0_seq1|m.31620;Target=comp10936_c0_seq1|m.31620 1 104;Gap=M30 I28 M46
###
scaffold13032_1_size7259	merc_genome	cDNA_match	5347	5573	99	+	.	ID=comp10936_c0_seq1|m.31620.path2;Name=comp10936_c0_seq1|m.31620;Target=comp10936_c0_seq1|m.31620 105 331;Gap=M227
scaffold13032_1_size7259	merc_genome	cDNA_match	6153	6464	99	+	.	ID=comp10936_c0_seq1|m.31620.path2;Name=comp10936_c0_seq1|m.31620;Target=comp10936_c0_seq1|m.31620 332 643;Gap=M312
scaffold13032_1_size7259	merc_genome	cDNA_match	6611	6708	100	+	.	ID=comp10936_c0_seq1|m.31620.path2;Name=comp10936_c0_seq1|m.31620;Target=comp10936_c0_seq1|m.31620 644 741;Gap=M98
###
scaffold13032_1_size7259	merc_genome	cDNA_match	6153	6420	99	-	.	ID=comp10936_c0_seq1|m.31621.path1;Name=comp10936_c0_seq1|m.31621;Target=comp10936_c0_seq1|m.31621 1 268;Gap=M268
scaffold13032_1_size7259	merc_genome	cDNA_match	5345	5573	99	-	.	ID=comp10936_c0_seq1|m.31621.path1;Name=comp10936_c0_seq1|m.31621;Target=comp10936_c0_seq1|m.31621 269 497;Gap=M229
###
scaffold63774_1_size1194	merc_genome	cDNA_match	472	1194	99	+	.	ID=comp16015_c0_seq1|m.31622.path1;Name=comp16015_c0_seq1|m.31622;Target=comp16015_c0_seq1|m.31622 1 726;Gap=M481 I3 M242
###
scaffold36164_1_size2058	merc_genome	cDNA_match	1970	2058	100	-	.	ID=comp16015_c0_seq1|m.31622.path2;Name=comp16015_c0_seq1|m.31622;Target=comp16015_c0_seq1|m.31622 836 924;Gap=M89
scaffold36164_1_size2058	merc_genome	cDNA_match	1678	1869	100	-	.	ID=comp16015_c0_seq1|m.31622.path2;Name=comp16015_c0_seq1|m.31622;Target=comp16015_c0_seq1|m.31622 925 1116;Gap=M192
scaffold36164_1_size2058	merc_genome	cDNA_match	1477	1564	100	-	.	ID=comp16015_c0_seq1|m.31622.path2;Name=comp16015_c0_seq1|m.31622;Target=comp16015_c0_seq1|m.31622 1117 1204;Gap=M88
scaffold36164_1_size2058	merc_genome	cDNA_match	1276	1346	100	-	.	ID=comp16015_c0_seq1|m.31622.path2;Name=comp16015_c0_seq1|m.31622;Target=comp16015_c0_seq1|m.31622 1205 1275;Gap=M71
scaffold36164_1_size2058	merc_genome	cDNA_match	70	157	100	-	.	ID=comp16015_c0_seq1|m.31622.path2;Name=comp16015_c0_seq1|m.31622;Target=comp16015_c0_seq1|m.31622 1276 1363;Gap=M88
###
scaffold63774_1_size1194	merc_genome	cDNA_match	275	619	99	+	.	ID=comp16015_c0_seq1|m.31623.path1;Name=comp16015_c0_seq1|m.31623;Target=comp16015_c0_seq1|m.31623 1 345;Gap=M345
###
scaffold63774_1_size1194	merc_genome	cDNA_match	276	602	99	+	.	ID=comp16015_c0_seq1|m.31624.path1;Name=comp16015_c0_seq1|m.31624;Target=comp16015_c0_seq1|m.31624 1 327;Gap=M327
###
scaffold63774_1_size1194	merc_genome	cDNA_match	465	767	99	-	.	ID=comp16015_c0_seq1|m.31625.path1;Name=comp16015_c0_seq1|m.31625;Target=comp16015_c0_seq1|m.31625 1 303;Gap=M303
###
scaffold96_1_size952020	merc_genome	cDNA_match	45479	45631	100	+	.	ID=comp9527_c1_seq1|m.31626.path1;Name=comp9527_c1_seq1|m.31626;Target=comp9527_c1_seq1|m.31626 1 153;Gap=M153
scaffold96_1_size952020	merc_genome	cDNA_match	46086	46288	100	+	.	ID=comp9527_c1_seq1|m.31626.path1;Name=comp9527_c1_seq1|m.31626;Target=comp9527_c1_seq1|m.31626 154 356;Gap=M203
scaffold96_1_size952020	merc_genome	cDNA_match	46397	46540	100	+	.	ID=comp9527_c1_seq1|m.31626.path1;Name=comp9527_c1_seq1|m.31626;Target=comp9527_c1_seq1|m.31626 357 500;Gap=M144
scaffold96_1_size952020	merc_genome	cDNA_match	46635	46723	100	+	.	ID=comp9527_c1_seq1|m.31626.path1;Name=comp9527_c1_seq1|m.31626;Target=comp9527_c1_seq1|m.31626 501 589;Gap=M89
scaffold96_1_size952020	merc_genome	cDNA_match	47991	48138	100	+	.	ID=comp9527_c1_seq1|m.31626.path1;Name=comp9527_c1_seq1|m.31626;Target=comp9527_c1_seq1|m.31626 590 737;Gap=M148
scaffold96_1_size952020	merc_genome	cDNA_match	48296	48348	100	+	.	ID=comp9527_c1_seq1|m.31626.path1;Name=comp9527_c1_seq1|m.31626;Target=comp9527_c1_seq1|m.31626 738 790;Gap=M53
scaffold96_1_size952020	merc_genome	cDNA_match	49199	49254	100	+	.	ID=comp9527_c1_seq1|m.31626.path1;Name=comp9527_c1_seq1|m.31626;Target=comp9527_c1_seq1|m.31626 791 846;Gap=M56
scaffold96_1_size952020	merc_genome	cDNA_match	50102	50265	100	+	.	ID=comp9527_c1_seq1|m.31626.path1;Name=comp9527_c1_seq1|m.31626;Target=comp9527_c1_seq1|m.31626 847 1010;Gap=M164
scaffold96_1_size952020	merc_genome	cDNA_match	51030	51220	100	+	.	ID=comp9527_c1_seq1|m.31626.path1;Name=comp9527_c1_seq1|m.31626;Target=comp9527_c1_seq1|m.31626 1011 1201;Gap=M191
scaffold96_1_size952020	merc_genome	cDNA_match	52000	52054	100	+	.	ID=comp9527_c1_seq1|m.31626.path1;Name=comp9527_c1_seq1|m.31626;Target=comp9527_c1_seq1|m.31626 1202 1256;Gap=M55
scaffold96_1_size952020	merc_genome	cDNA_match	52124	52196	100	+	.	ID=comp9527_c1_seq1|m.31626.path1;Name=comp9527_c1_seq1|m.31626;Target=comp9527_c1_seq1|m.31626 1257 1329;Gap=M73
scaffold96_1_size952020	merc_genome	cDNA_match	52565	52666	100	+	.	ID=comp9527_c1_seq1|m.31626.path1;Name=comp9527_c1_seq1|m.31626;Target=comp9527_c1_seq1|m.31626 1330 1431;Gap=M102
scaffold96_1_size952020	merc_genome	cDNA_match	52802	52898	100	+	.	ID=comp9527_c1_seq1|m.31626.path1;Name=comp9527_c1_seq1|m.31626;Target=comp9527_c1_seq1|m.31626 1432 1528;Gap=M97
scaffold96_1_size952020	merc_genome	cDNA_match	53124	53249	100	+	.	ID=comp9527_c1_seq1|m.31626.path1;Name=comp9527_c1_seq1|m.31626;Target=comp9527_c1_seq1|m.31626 1529 1654;Gap=M126
scaffold96_1_size952020	merc_genome	cDNA_match	53564	53787	100	+	.	ID=comp9527_c1_seq1|m.31626.path1;Name=comp9527_c1_seq1|m.31626;Target=comp9527_c1_seq1|m.31626 1655 1878;Gap=M224
scaffold96_1_size952020	merc_genome	cDNA_match	53895	54035	100	+	.	ID=comp9527_c1_seq1|m.31626.path1;Name=comp9527_c1_seq1|m.31626;Target=comp9527_c1_seq1|m.31626 1879 2019;Gap=M141
###
scaffold96_1_size952020	merc_genome	cDNA_match	39870	40052	100	+	.	ID=comp9527_c1_seq1|m.31626.path2;Name=comp9527_c1_seq1|m.31626;Target=comp9527_c1_seq1|m.31626 2020 2202;Gap=M183
###
scaffold96_1_size952020	merc_genome	cDNA_match	41643	41915	99	+	.	ID=comp9527_c0_seq1|m.31627.path1;Name=comp9527_c0_seq1|m.31627;Target=comp9527_c0_seq1|m.31627 1 273;Gap=M273
scaffold96_1_size952020	merc_genome	cDNA_match	42005	42221	100	+	.	ID=comp9527_c0_seq1|m.31627.path1;Name=comp9527_c0_seq1|m.31627;Target=comp9527_c0_seq1|m.31627 274 490;Gap=M217
scaffold96_1_size952020	merc_genome	cDNA_match	42324	42405	100	+	.	ID=comp9527_c0_seq1|m.31627.path1;Name=comp9527_c0_seq1|m.31627;Target=comp9527_c0_seq1|m.31627 491 572;Gap=M82
scaffold96_1_size952020	merc_genome	cDNA_match	43367	43637	100	+	.	ID=comp9527_c0_seq1|m.31627.path1;Name=comp9527_c0_seq1|m.31627;Target=comp9527_c0_seq1|m.31627 573 843;Gap=M271
scaffold96_1_size952020	merc_genome	cDNA_match	44349	44451	100	+	.	ID=comp9527_c0_seq1|m.31627.path1;Name=comp9527_c0_seq1|m.31627;Target=comp9527_c0_seq1|m.31627 844 946;Gap=M103
scaffold96_1_size952020	merc_genome	cDNA_match	44546	44682	100	+	.	ID=comp9527_c0_seq1|m.31627.path1;Name=comp9527_c0_seq1|m.31627;Target=comp9527_c0_seq1|m.31627 947 1083;Gap=M137
scaffold96_1_size952020	merc_genome	cDNA_match	45458	45496	100	+	.	ID=comp9527_c0_seq1|m.31627.path1;Name=comp9527_c0_seq1|m.31627;Target=comp9527_c0_seq1|m.31627 1084 1122;Gap=M39
###
scaffold96_1_size952020	merc_genome	cDNA_match	44349	44437	100	-	.	ID=comp9527_c0_seq1|m.31628.path1;Name=comp9527_c0_seq1|m.31628;Target=comp9527_c0_seq1|m.31628 1 89;Gap=M89
scaffold96_1_size952020	merc_genome	cDNA_match	43367	43637	100	-	.	ID=comp9527_c0_seq1|m.31628.path1;Name=comp9527_c0_seq1|m.31628;Target=comp9527_c0_seq1|m.31628 90 360;Gap=M271
scaffold96_1_size952020	merc_genome	cDNA_match	42337	42405	100	-	.	ID=comp9527_c0_seq1|m.31628.path1;Name=comp9527_c0_seq1|m.31628;Target=comp9527_c0_seq1|m.31628 361 429;Gap=M69
###
scaffold2975_1_size23109	merc_genome	cDNA_match	2804	3060	77	+	.	ID=comp13615_c0_seq1|m.31629.path1;Name=comp13615_c0_seq1|m.31629;Target=comp13615_c0_seq1|m.31629 4 248;Gap=M4 D2 M4 D1 M10 D1 M19 D1 M7 I1 M13 D1 M11 D1 M10 I2 M10 D1 M9 D5 M8 I2 M7 D1 M12 D2 M14 D2 M10 D1 M2 D1 M30 D7 M7 I5 M4 I8 M8 D2 M16 D1 M12
###
scaffold28055_1_size2704	merc_genome	cDNA_match	9	375	100	+	.	ID=comp13615_c0_seq1|m.31629.path2;Name=comp13615_c0_seq1|m.31629;Target=comp13615_c0_seq1|m.31629 249 615;Gap=M367
scaffold28055_1_size2704	merc_genome	cDNA_match	1401	2306	94	+	.	ID=comp13615_c0_seq1|m.31629.path2;Name=comp13615_c0_seq1|m.31629;Target=comp13615_c0_seq1|m.31629 616 1569;Gap=M664 I48 M242
###
scaffold28055_1_size2704	merc_genome	cDNA_match	1401	1495	100	-	.	ID=comp13615_c0_seq1|m.31630.path1;Name=comp13615_c0_seq1|m.31630;Target=comp13615_c0_seq1|m.31630 1 95;Gap=M95
scaffold28055_1_size2704	merc_genome	cDNA_match	1	375	100	-	.	ID=comp13615_c0_seq1|m.31630.path1;Name=comp13615_c0_seq1|m.31630;Target=comp13615_c0_seq1|m.31630 96 470;Gap=M375
###
scaffold_701	merc_genome	cDNA_match	22974	23363	100	+	.	ID=comp11697_c0_seq1|m.31631.path1;Name=comp11697_c0_seq1|m.31631;Target=comp11697_c0_seq1|m.31631 1 390;Gap=M390
scaffold_701	merc_genome	cDNA_match	23559	23780	100	+	.	ID=comp11697_c0_seq1|m.31631.path1;Name=comp11697_c0_seq1|m.31631;Target=comp11697_c0_seq1|m.31631 391 612;Gap=M222
###
scaffold_701	merc_genome	cDNA_match	19240	19646	100	+	.	ID=comp11697_c0_seq1|m.31631.path2;Name=comp11697_c0_seq1|m.31631;Target=comp11697_c0_seq1|m.31631 613 1019;Gap=M407
scaffold_701	merc_genome	cDNA_match	20006	20191	100	+	.	ID=comp11697_c0_seq1|m.31631.path2;Name=comp11697_c0_seq1|m.31631;Target=comp11697_c0_seq1|m.31631 1020 1205;Gap=M186
scaffold_701	merc_genome	cDNA_match	20364	20556	100	+	.	ID=comp11697_c0_seq1|m.31631.path2;Name=comp11697_c0_seq1|m.31631;Target=comp11697_c0_seq1|m.31631 1206 1398;Gap=M193
scaffold_701	merc_genome	cDNA_match	20877	20953	100	+	.	ID=comp11697_c0_seq1|m.31631.path2;Name=comp11697_c0_seq1|m.31631;Target=comp11697_c0_seq1|m.31631 1399 1475;Gap=M77
scaffold_701	merc_genome	cDNA_match	21171	21321	100	+	.	ID=comp11697_c0_seq1|m.31631.path2;Name=comp11697_c0_seq1|m.31631;Target=comp11697_c0_seq1|m.31631 1476 1626;Gap=M151
scaffold_701	merc_genome	cDNA_match	21646	21942	99	+	.	ID=comp11697_c0_seq1|m.31631.path2;Name=comp11697_c0_seq1|m.31631;Target=comp11697_c0_seq1|m.31631 1627 1923;Gap=M297
###
scaffold_701	merc_genome	cDNA_match	21811	22161	100	-	.	ID=comp11697_c0_seq1|m.31632.path1;Name=comp11697_c0_seq1|m.31632;Target=comp11697_c0_seq1|m.31632 1 351;Gap=M351
###
scaffold_701	merc_genome	cDNA_match	22974	23363	100	+	.	ID=comp11697_c0_seq2|m.31633.path1;Name=comp11697_c0_seq2|m.31633;Target=comp11697_c0_seq2|m.31633 1 390;Gap=M390
scaffold_701	merc_genome	cDNA_match	23559	23780	100	+	.	ID=comp11697_c0_seq2|m.31633.path1;Name=comp11697_c0_seq2|m.31633;Target=comp11697_c0_seq2|m.31633 391 612;Gap=M222
###
scaffold_701	merc_genome	cDNA_match	19240	19646	100	+	.	ID=comp11697_c0_seq2|m.31633.path2;Name=comp11697_c0_seq2|m.31633;Target=comp11697_c0_seq2|m.31633 613 1019;Gap=M407
scaffold_701	merc_genome	cDNA_match	20006	20191	100	+	.	ID=comp11697_c0_seq2|m.31633.path2;Name=comp11697_c0_seq2|m.31633;Target=comp11697_c0_seq2|m.31633 1020 1205;Gap=M186
scaffold_701	merc_genome	cDNA_match	20877	20898	100	+	.	ID=comp11697_c0_seq2|m.31633.path2;Name=comp11697_c0_seq2|m.31633;Target=comp11697_c0_seq2|m.31633 1206 1227;Gap=M22
###
scaffold_701	merc_genome	cDNA_match	21811	22161	100	-	.	ID=comp11697_c0_seq2|m.31634.path1;Name=comp11697_c0_seq2|m.31634;Target=comp11697_c0_seq2|m.31634 1 351;Gap=M351
###
scaffold_701	merc_genome	cDNA_match	22974	23363	100	+	.	ID=comp11697_c0_seq3|m.31635.path1;Name=comp11697_c0_seq3|m.31635;Target=comp11697_c0_seq3|m.31635 1 390;Gap=M390
scaffold_701	merc_genome	cDNA_match	23559	23780	100	+	.	ID=comp11697_c0_seq3|m.31635.path1;Name=comp11697_c0_seq3|m.31635;Target=comp11697_c0_seq3|m.31635 391 612;Gap=M222
###
scaffold_701	merc_genome	cDNA_match	19240	19646	100	+	.	ID=comp11697_c0_seq3|m.31635.path2;Name=comp11697_c0_seq3|m.31635;Target=comp11697_c0_seq3|m.31635 613 1019;Gap=M407
scaffold_701	merc_genome	cDNA_match	20006	20191	100	+	.	ID=comp11697_c0_seq3|m.31635.path2;Name=comp11697_c0_seq3|m.31635;Target=comp11697_c0_seq3|m.31635 1020 1205;Gap=M186
scaffold_701	merc_genome	cDNA_match	20364	20607	100	+	.	ID=comp11697_c0_seq3|m.31635.path2;Name=comp11697_c0_seq3|m.31635;Target=comp11697_c0_seq3|m.31635 1206 1449;Gap=M244
###
scaffold_701	merc_genome	cDNA_match	20368	20556	100	+	.	ID=comp11697_c0_seq4|m.31636.path1;Name=comp11697_c0_seq4|m.31636;Target=comp11697_c0_seq4|m.31636 1 189;Gap=M189
scaffold_701	merc_genome	cDNA_match	20877	20953	100	+	.	ID=comp11697_c0_seq4|m.31636.path1;Name=comp11697_c0_seq4|m.31636;Target=comp11697_c0_seq4|m.31636 190 266;Gap=M77
scaffold_701	merc_genome	cDNA_match	21171	21321	100	+	.	ID=comp11697_c0_seq4|m.31636.path1;Name=comp11697_c0_seq4|m.31636;Target=comp11697_c0_seq4|m.31636 267 417;Gap=M151
scaffold_701	merc_genome	cDNA_match	21646	21942	99	+	.	ID=comp11697_c0_seq4|m.31636.path1;Name=comp11697_c0_seq4|m.31636;Target=comp11697_c0_seq4|m.31636 418 714;Gap=M297
###
scaffold_701	merc_genome	cDNA_match	21811	22161	100	-	.	ID=comp11697_c0_seq4|m.31637.path1;Name=comp11697_c0_seq4|m.31637;Target=comp11697_c0_seq4|m.31637 1 351;Gap=M351
###
scaffold3179_1_size22218	merc_genome	cDNA_match	5041	6683	99	-	.	ID=comp18318_c0_seq1|m.31638.path1;Name=comp18318_c0_seq1|m.31638;Target=comp18318_c0_seq1|m.31638 17 1659;Gap=M1643
###
scaffold3179_1_size22218	merc_genome	cDNA_match	21108	21281	98	-	.	ID=comp18318_c0_seq1|m.31638.path2;Name=comp18318_c0_seq1|m.31638;Target=comp18318_c0_seq1|m.31638 1660 1833;Gap=M174
###
scaffold3179_1_size22218	merc_genome	cDNA_match	6314	6683	100	-	.	ID=comp18318_c0_seq1|m.31639.path1;Name=comp18318_c0_seq1|m.31639;Target=comp18318_c0_seq1|m.31639 15 384;Gap=M370
###
scaffold_2607	merc_genome	cDNA_match	3227	3278	100	-	.	ID=comp13142_c0_seq1|m.31640.path1;Name=comp13142_c0_seq1|m.31640;Target=comp13142_c0_seq1|m.31640 1 52;Gap=M52
scaffold_2607	merc_genome	cDNA_match	3074	3083	80	-	.	ID=comp13142_c0_seq1|m.31640.path1;Name=comp13142_c0_seq1|m.31640;Target=comp13142_c0_seq1|m.31640 53 60;Gap=M2 D2 M6
scaffold_2607	merc_genome	cDNA_match	2818	2884	100	-	.	ID=comp13142_c0_seq1|m.31640.path1;Name=comp13142_c0_seq1|m.31640;Target=comp13142_c0_seq1|m.31640 66 132;Gap=M67
scaffold_2607	merc_genome	cDNA_match	2712	2730	100	-	.	ID=comp13142_c0_seq1|m.31640.path1;Name=comp13142_c0_seq1|m.31640;Target=comp13142_c0_seq1|m.31640 133 151;Gap=M19
scaffold_2607	merc_genome	cDNA_match	2128	2282	100	-	.	ID=comp13142_c0_seq1|m.31640.path1;Name=comp13142_c0_seq1|m.31640;Target=comp13142_c0_seq1|m.31640 152 306;Gap=M155
scaffold_2607	merc_genome	cDNA_match	1633	1811	100	-	.	ID=comp13142_c0_seq1|m.31640.path1;Name=comp13142_c0_seq1|m.31640;Target=comp13142_c0_seq1|m.31640 307 485;Gap=M179
scaffold_2607	merc_genome	cDNA_match	1529	1548	100	-	.	ID=comp13142_c0_seq1|m.31640.path1;Name=comp13142_c0_seq1|m.31640;Target=comp13142_c0_seq1|m.31640 486 505;Gap=M20
scaffold_2607	merc_genome	cDNA_match	887	1017	85	-	.	ID=comp13142_c0_seq1|m.31640.path1;Name=comp13142_c0_seq1|m.31640;Target=comp13142_c0_seq1|m.31640 506 654;Gap=M6 I6 M4 I12 M121
scaffold_2607	merc_genome	cDNA_match	615	791	100	-	.	ID=comp13142_c0_seq1|m.31640.path1;Name=comp13142_c0_seq1|m.31640;Target=comp13142_c0_seq1|m.31640 655 831;Gap=M177
###
scaffold_2607	merc_genome	cDNA_match	765	791	100	+	.	ID=comp13142_c0_seq1|m.31641.path1;Name=comp13142_c0_seq1|m.31641;Target=comp13142_c0_seq1|m.31641 1 27;Gap=M27
scaffold_2607	merc_genome	cDNA_match	887	1014	85	+	.	ID=comp13142_c0_seq1|m.31641.path1;Name=comp13142_c0_seq1|m.31641;Target=comp13142_c0_seq1|m.31641 28 173;Gap=M121 I12 M4 I6 M3
scaffold_2607	merc_genome	cDNA_match	1526	1548	100	+	.	ID=comp13142_c0_seq1|m.31641.path1;Name=comp13142_c0_seq1|m.31641;Target=comp13142_c0_seq1|m.31641 174 196;Gap=M23
scaffold_2607	merc_genome	cDNA_match	1633	1739	100	+	.	ID=comp13142_c0_seq1|m.31641.path1;Name=comp13142_c0_seq1|m.31641;Target=comp13142_c0_seq1|m.31641 197 303;Gap=M107
###
scaffold_2607	merc_genome	cDNA_match	3227	3278	100	-	.	ID=comp13142_c0_seq2|m.31642.path1;Name=comp13142_c0_seq2|m.31642;Target=comp13142_c0_seq2|m.31642 1 52;Gap=M52
scaffold_2607	merc_genome	cDNA_match	3074	3083	80	-	.	ID=comp13142_c0_seq2|m.31642.path1;Name=comp13142_c0_seq2|m.31642;Target=comp13142_c0_seq2|m.31642 53 60;Gap=M2 D2 M6
scaffold_2607	merc_genome	cDNA_match	2818	2884	100	-	.	ID=comp13142_c0_seq2|m.31642.path1;Name=comp13142_c0_seq2|m.31642;Target=comp13142_c0_seq2|m.31642 66 132;Gap=M67
scaffold_2607	merc_genome	cDNA_match	2712	2730	100	-	.	ID=comp13142_c0_seq2|m.31642.path1;Name=comp13142_c0_seq2|m.31642;Target=comp13142_c0_seq2|m.31642 133 151;Gap=M19
scaffold_2607	merc_genome	cDNA_match	2056	2282	100	-	.	ID=comp13142_c0_seq2|m.31642.path1;Name=comp13142_c0_seq2|m.31642;Target=comp13142_c0_seq2|m.31642 152 378;Gap=M227
###
scaffold222_1_size73037	merc_genome	cDNA_match	51487	52014	100	-	.	ID=comp10713_c0_seq1|m.31643.path1;Name=comp10713_c0_seq1|m.31643;Target=comp10713_c0_seq1|m.31643 1 528;Gap=M528
scaffold222_1_size73037	merc_genome	cDNA_match	51252	51382	100	-	.	ID=comp10713_c0_seq1|m.31643.path1;Name=comp10713_c0_seq1|m.31643;Target=comp10713_c0_seq1|m.31643 529 659;Gap=M131
scaffold222_1_size73037	merc_genome	cDNA_match	51031	51163	100	-	.	ID=comp10713_c0_seq1|m.31643.path1;Name=comp10713_c0_seq1|m.31643;Target=comp10713_c0_seq1|m.31643 660 792;Gap=M133
scaffold222_1_size73037	merc_genome	cDNA_match	49157	49279	100	-	.	ID=comp10713_c0_seq1|m.31643.path1;Name=comp10713_c0_seq1|m.31643;Target=comp10713_c0_seq1|m.31643 793 915;Gap=M123
scaffold222_1_size73037	merc_genome	cDNA_match	48227	48301	100	-	.	ID=comp10713_c0_seq1|m.31643.path1;Name=comp10713_c0_seq1|m.31643;Target=comp10713_c0_seq1|m.31643 916 990;Gap=M75
scaffold222_1_size73037	merc_genome	cDNA_match	47864	47979	100	-	.	ID=comp10713_c0_seq1|m.31643.path1;Name=comp10713_c0_seq1|m.31643;Target=comp10713_c0_seq1|m.31643 991 1106;Gap=M116
scaffold222_1_size73037	merc_genome	cDNA_match	47562	47628	100	-	.	ID=comp10713_c0_seq1|m.31643.path1;Name=comp10713_c0_seq1|m.31643;Target=comp10713_c0_seq1|m.31643 1107 1173;Gap=M67
###
scaffold222_1_size73037	merc_genome	cDNA_match	51487	52014	100	-	.	ID=comp10713_c0_seq2|m.31644.path1;Name=comp10713_c0_seq2|m.31644;Target=comp10713_c0_seq2|m.31644 1 528;Gap=M528
scaffold222_1_size73037	merc_genome	cDNA_match	51252	51382	100	-	.	ID=comp10713_c0_seq2|m.31644.path1;Name=comp10713_c0_seq2|m.31644;Target=comp10713_c0_seq2|m.31644 529 659;Gap=M131
scaffold222_1_size73037	merc_genome	cDNA_match	51031	51163	100	-	.	ID=comp10713_c0_seq2|m.31644.path1;Name=comp10713_c0_seq2|m.31644;Target=comp10713_c0_seq2|m.31644 660 792;Gap=M133
scaffold222_1_size73037	merc_genome	cDNA_match	49157	49279	100	-	.	ID=comp10713_c0_seq2|m.31644.path1;Name=comp10713_c0_seq2|m.31644;Target=comp10713_c0_seq2|m.31644 793 915;Gap=M123
scaffold222_1_size73037	merc_genome	cDNA_match	48227	48301	100	-	.	ID=comp10713_c0_seq2|m.31644.path1;Name=comp10713_c0_seq2|m.31644;Target=comp10713_c0_seq2|m.31644 916 990;Gap=M75
scaffold222_1_size73037	merc_genome	cDNA_match	47864	47979	100	-	.	ID=comp10713_c0_seq2|m.31644.path1;Name=comp10713_c0_seq2|m.31644;Target=comp10713_c0_seq2|m.31644 991 1106;Gap=M116
scaffold222_1_size73037	merc_genome	cDNA_match	47562	47628	100	-	.	ID=comp10713_c0_seq2|m.31644.path1;Name=comp10713_c0_seq2|m.31644;Target=comp10713_c0_seq2|m.31644 1107 1173;Gap=M67
###
scaffold222_1_size73037	merc_genome	cDNA_match	51487	52014	100	-	.	ID=comp10713_c0_seq3|m.31645.path1;Name=comp10713_c0_seq3|m.31645;Target=comp10713_c0_seq3|m.31645 1 528;Gap=M528
scaffold222_1_size73037	merc_genome	cDNA_match	51252	51382	100	-	.	ID=comp10713_c0_seq3|m.31645.path1;Name=comp10713_c0_seq3|m.31645;Target=comp10713_c0_seq3|m.31645 529 659;Gap=M131
scaffold222_1_size73037	merc_genome	cDNA_match	51031	51163	100	-	.	ID=comp10713_c0_seq3|m.31645.path1;Name=comp10713_c0_seq3|m.31645;Target=comp10713_c0_seq3|m.31645 660 792;Gap=M133
scaffold222_1_size73037	merc_genome	cDNA_match	49157	49279	100	-	.	ID=comp10713_c0_seq3|m.31645.path1;Name=comp10713_c0_seq3|m.31645;Target=comp10713_c0_seq3|m.31645 793 915;Gap=M123
scaffold222_1_size73037	merc_genome	cDNA_match	48227	48301	100	-	.	ID=comp10713_c0_seq3|m.31645.path1;Name=comp10713_c0_seq3|m.31645;Target=comp10713_c0_seq3|m.31645 916 990;Gap=M75
scaffold222_1_size73037	merc_genome	cDNA_match	47864	47979	100	-	.	ID=comp10713_c0_seq3|m.31645.path1;Name=comp10713_c0_seq3|m.31645;Target=comp10713_c0_seq3|m.31645 991 1106;Gap=M116
scaffold222_1_size73037	merc_genome	cDNA_match	47562	47628	100	-	.	ID=comp10713_c0_seq3|m.31645.path1;Name=comp10713_c0_seq3|m.31645;Target=comp10713_c0_seq3|m.31645 1107 1173;Gap=M67
###
scaffold_112	merc_genome	cDNA_match	224	328	100	+	.	ID=comp18460_c0_seq1|m.31646.path1;Name=comp18460_c0_seq1|m.31646;Target=comp18460_c0_seq1|m.31646 1948 2052;Gap=M105
scaffold_112	merc_genome	cDNA_match	429	545	92	+	.	ID=comp18460_c0_seq1|m.31646.path1;Name=comp18460_c0_seq1|m.31646;Target=comp18460_c0_seq1|m.31646 2053 2178;Gap=M79 I9 M38
scaffold_112	merc_genome	cDNA_match	633	710	100	+	.	ID=comp18460_c0_seq1|m.31646.path1;Name=comp18460_c0_seq1|m.31646;Target=comp18460_c0_seq1|m.31646 2179 2256;Gap=M78
scaffold_112	merc_genome	cDNA_match	795	890	100	+	.	ID=comp18460_c0_seq1|m.31646.path1;Name=comp18460_c0_seq1|m.31646;Target=comp18460_c0_seq1|m.31646 2257 2352;Gap=M96
scaffold_112	merc_genome	cDNA_match	1143	1258	100	+	.	ID=comp18460_c0_seq1|m.31646.path1;Name=comp18460_c0_seq1|m.31646;Target=comp18460_c0_seq1|m.31646 2353 2468;Gap=M116
scaffold_112	merc_genome	cDNA_match	1520	1589	100	+	.	ID=comp18460_c0_seq1|m.31646.path1;Name=comp18460_c0_seq1|m.31646;Target=comp18460_c0_seq1|m.31646 2469 2538;Gap=M70
scaffold_112	merc_genome	cDNA_match	1662	1852	94	+	.	ID=comp18460_c0_seq1|m.31646.path1;Name=comp18460_c0_seq1|m.31646;Target=comp18460_c0_seq1|m.31646 2539 2736;Gap=M55 I3 M7 I4 M129
scaffold_112	merc_genome	cDNA_match	2272	2571	99	+	.	ID=comp18460_c0_seq1|m.31646.path1;Name=comp18460_c0_seq1|m.31646;Target=comp18460_c0_seq1|m.31646 2737 3036;Gap=M300
scaffold_112	merc_genome	cDNA_match	3282	3704	99	+	.	ID=comp18460_c0_seq1|m.31646.path1;Name=comp18460_c0_seq1|m.31646;Target=comp18460_c0_seq1|m.31646 3037 3459;Gap=M423
scaffold_112	merc_genome	cDNA_match	3978	4097	100	+	.	ID=comp18460_c0_seq1|m.31646.path1;Name=comp18460_c0_seq1|m.31646;Target=comp18460_c0_seq1|m.31646 3460 3579;Gap=M120
###
scaffold_3684	merc_genome	cDNA_match	518	766	98	+	.	ID=comp18460_c0_seq1|m.31646.path2;Name=comp18460_c0_seq1|m.31646;Target=comp18460_c0_seq1|m.31646 1 249;Gap=M249
scaffold_3684	merc_genome	cDNA_match	1975	2196	99	+	.	ID=comp18460_c0_seq1|m.31646.path2;Name=comp18460_c0_seq1|m.31646;Target=comp18460_c0_seq1|m.31646 250 471;Gap=M222
scaffold_3684	merc_genome	cDNA_match	2280	2570	99	+	.	ID=comp18460_c0_seq1|m.31646.path2;Name=comp18460_c0_seq1|m.31646;Target=comp18460_c0_seq1|m.31646 472 762;Gap=M291
scaffold_3684	merc_genome	cDNA_match	2662	2859	100	+	.	ID=comp18460_c0_seq1|m.31646.path2;Name=comp18460_c0_seq1|m.31646;Target=comp18460_c0_seq1|m.31646 763 960;Gap=M198
scaffold_3684	merc_genome	cDNA_match	3371	3440	100	+	.	ID=comp18460_c0_seq1|m.31646.path2;Name=comp18460_c0_seq1|m.31646;Target=comp18460_c0_seq1|m.31646 961 1030;Gap=M70
scaffold_3684	merc_genome	cDNA_match	3481	3548	100	+	.	ID=comp18460_c0_seq1|m.31646.path2;Name=comp18460_c0_seq1|m.31646;Target=comp18460_c0_seq1|m.31646 1045 1112;Gap=M68
scaffold_3684	merc_genome	cDNA_match	3628	3692	100	+	.	ID=comp18460_c0_seq1|m.31646.path2;Name=comp18460_c0_seq1|m.31646;Target=comp18460_c0_seq1|m.31646 1113 1177;Gap=M65
###
scaffold_112	merc_genome	cDNA_match	3282	3308	100	-	.	ID=comp18460_c0_seq1|m.31647.path1;Name=comp18460_c0_seq1|m.31647;Target=comp18460_c0_seq1|m.31647 1 27;Gap=M27
scaffold_112	merc_genome	cDNA_match	2272	2571	99	-	.	ID=comp18460_c0_seq1|m.31647.path1;Name=comp18460_c0_seq1|m.31647;Target=comp18460_c0_seq1|m.31647 28 327;Gap=M300
scaffold_112	merc_genome	cDNA_match	1662	1852	94	-	.	ID=comp18460_c0_seq1|m.31647.path1;Name=comp18460_c0_seq1|m.31647;Target=comp18460_c0_seq1|m.31647 328 525;Gap=M129 I4 M7 I3 M55
scaffold_112	merc_genome	cDNA_match	1520	1589	100	-	.	ID=comp18460_c0_seq1|m.31647.path1;Name=comp18460_c0_seq1|m.31647;Target=comp18460_c0_seq1|m.31647 526 595;Gap=M70
###
scaffold_112	merc_genome	cDNA_match	308	328	100	+	.	ID=comp18460_c0_seq2|m.31648.path1;Name=comp18460_c0_seq2|m.31648;Target=comp18460_c0_seq2|m.31648 1 21;Gap=M21
scaffold_112	merc_genome	cDNA_match	429	545	92	+	.	ID=comp18460_c0_seq2|m.31648.path1;Name=comp18460_c0_seq2|m.31648;Target=comp18460_c0_seq2|m.31648 22 147;Gap=M79 I9 M38
scaffold_112	merc_genome	cDNA_match	633	710	100	+	.	ID=comp18460_c0_seq2|m.31648.path1;Name=comp18460_c0_seq2|m.31648;Target=comp18460_c0_seq2|m.31648 148 225;Gap=M78
scaffold_112	merc_genome	cDNA_match	795	890	100	+	.	ID=comp18460_c0_seq2|m.31648.path1;Name=comp18460_c0_seq2|m.31648;Target=comp18460_c0_seq2|m.31648 226 321;Gap=M96
scaffold_112	merc_genome	cDNA_match	1143	1258	100	+	.	ID=comp18460_c0_seq2|m.31648.path1;Name=comp18460_c0_seq2|m.31648;Target=comp18460_c0_seq2|m.31648 322 437;Gap=M116
scaffold_112	merc_genome	cDNA_match	1520	1589	100	+	.	ID=comp18460_c0_seq2|m.31648.path1;Name=comp18460_c0_seq2|m.31648;Target=comp18460_c0_seq2|m.31648 438 507;Gap=M70
scaffold_112	merc_genome	cDNA_match	1662	1852	94	+	.	ID=comp18460_c0_seq2|m.31648.path1;Name=comp18460_c0_seq2|m.31648;Target=comp18460_c0_seq2|m.31648 508 705;Gap=M55 I3 M7 I4 M129
scaffold_112	merc_genome	cDNA_match	2272	2571	99	+	.	ID=comp18460_c0_seq2|m.31648.path1;Name=comp18460_c0_seq2|m.31648;Target=comp18460_c0_seq2|m.31648 706 1005;Gap=M300
scaffold_112	merc_genome	cDNA_match	3282	3704	99	+	.	ID=comp18460_c0_seq2|m.31648.path1;Name=comp18460_c0_seq2|m.31648;Target=comp18460_c0_seq2|m.31648 1006 1428;Gap=M423
scaffold_112	merc_genome	cDNA_match	3978	4097	100	+	.	ID=comp18460_c0_seq2|m.31648.path1;Name=comp18460_c0_seq2|m.31648;Target=comp18460_c0_seq2|m.31648 1429 1548;Gap=M120
###
scaffold_112	merc_genome	cDNA_match	3282	3308	100	-	.	ID=comp18460_c0_seq2|m.31649.path1;Name=comp18460_c0_seq2|m.31649;Target=comp18460_c0_seq2|m.31649 1 27;Gap=M27
scaffold_112	merc_genome	cDNA_match	2272	2571	99	-	.	ID=comp18460_c0_seq2|m.31649.path1;Name=comp18460_c0_seq2|m.31649;Target=comp18460_c0_seq2|m.31649 28 327;Gap=M300
scaffold_112	merc_genome	cDNA_match	1662	1852	94	-	.	ID=comp18460_c0_seq2|m.31649.path1;Name=comp18460_c0_seq2|m.31649;Target=comp18460_c0_seq2|m.31649 328 525;Gap=M129 I4 M7 I3 M55
scaffold_112	merc_genome	cDNA_match	1520	1589	100	-	.	ID=comp18460_c0_seq2|m.31649.path1;Name=comp18460_c0_seq2|m.31649;Target=comp18460_c0_seq2|m.31649 526 595;Gap=M70
###
scaffold_3708	merc_genome	cDNA_match	16290	16495	100	-	.	ID=comp9362_c0_seq1|m.31650.path1;Name=comp9362_c0_seq1|m.31650;Target=comp9362_c0_seq1|m.31650 1 206;Gap=M206
scaffold_3708	merc_genome	cDNA_match	16155	16200	100	-	.	ID=comp9362_c0_seq1|m.31650.path1;Name=comp9362_c0_seq1|m.31650;Target=comp9362_c0_seq1|m.31650 207 252;Gap=M46
scaffold_3708	merc_genome	cDNA_match	15249	15400	100	-	.	ID=comp9362_c0_seq1|m.31650.path1;Name=comp9362_c0_seq1|m.31650;Target=comp9362_c0_seq1|m.31650 253 404;Gap=M152
scaffold_3708	merc_genome	cDNA_match	15061	15120	100	-	.	ID=comp9362_c0_seq1|m.31650.path1;Name=comp9362_c0_seq1|m.31650;Target=comp9362_c0_seq1|m.31650 405 464;Gap=M60
scaffold_3708	merc_genome	cDNA_match	14113	14337	100	-	.	ID=comp9362_c0_seq1|m.31650.path1;Name=comp9362_c0_seq1|m.31650;Target=comp9362_c0_seq1|m.31650 465 689;Gap=M225
scaffold_3708	merc_genome	cDNA_match	13889	14030	100	-	.	ID=comp9362_c0_seq1|m.31650.path1;Name=comp9362_c0_seq1|m.31650;Target=comp9362_c0_seq1|m.31650 690 831;Gap=M142
scaffold_3708	merc_genome	cDNA_match	13681	13731	100	-	.	ID=comp9362_c0_seq1|m.31650.path1;Name=comp9362_c0_seq1|m.31650;Target=comp9362_c0_seq1|m.31650 832 882;Gap=M51
scaffold_3708	merc_genome	cDNA_match	13467	13558	100	-	.	ID=comp9362_c0_seq1|m.31650.path1;Name=comp9362_c0_seq1|m.31650;Target=comp9362_c0_seq1|m.31650 883 974;Gap=M92
scaffold_3708	merc_genome	cDNA_match	12803	12929	100	-	.	ID=comp9362_c0_seq1|m.31650.path1;Name=comp9362_c0_seq1|m.31650;Target=comp9362_c0_seq1|m.31650 975 1101;Gap=M127
scaffold_3708	merc_genome	cDNA_match	12278	12293	100	-	.	ID=comp9362_c0_seq1|m.31650.path1;Name=comp9362_c0_seq1|m.31650;Target=comp9362_c0_seq1|m.31650 1102 1117;Gap=M16
scaffold_3708	merc_genome	cDNA_match	11959	12066	100	-	.	ID=comp9362_c0_seq1|m.31650.path1;Name=comp9362_c0_seq1|m.31650;Target=comp9362_c0_seq1|m.31650 1118 1225;Gap=M108
scaffold_3708	merc_genome	cDNA_match	11821	11875	100	-	.	ID=comp9362_c0_seq1|m.31650.path1;Name=comp9362_c0_seq1|m.31650;Target=comp9362_c0_seq1|m.31650 1226 1280;Gap=M55
scaffold_3708	merc_genome	cDNA_match	11407	11553	100	-	.	ID=comp9362_c0_seq1|m.31650.path1;Name=comp9362_c0_seq1|m.31650;Target=comp9362_c0_seq1|m.31650 1281 1427;Gap=M147
scaffold_3708	merc_genome	cDNA_match	10881	10961	100	-	.	ID=comp9362_c0_seq1|m.31650.path1;Name=comp9362_c0_seq1|m.31650;Target=comp9362_c0_seq1|m.31650 1428 1508;Gap=M81
scaffold_3708	merc_genome	cDNA_match	10709	10717	100	-	.	ID=comp9362_c0_seq1|m.31650.path1;Name=comp9362_c0_seq1|m.31650;Target=comp9362_c0_seq1|m.31650 1514 1522;Gap=M9
scaffold_3708	merc_genome	cDNA_match	10589	10685	100	-	.	ID=comp9362_c0_seq1|m.31650.path1;Name=comp9362_c0_seq1|m.31650;Target=comp9362_c0_seq1|m.31650 1533 1629;Gap=M97
###
scaffold_3708	merc_genome	cDNA_match	11959	11980	100	-	.	ID=comp9362_c0_seq2|m.31651.path1;Name=comp9362_c0_seq2|m.31651;Target=comp9362_c0_seq2|m.31651 1 22;Gap=M22
scaffold_3708	merc_genome	cDNA_match	11821	11875	100	-	.	ID=comp9362_c0_seq2|m.31651.path1;Name=comp9362_c0_seq2|m.31651;Target=comp9362_c0_seq2|m.31651 23 77;Gap=M55
scaffold_3708	merc_genome	cDNA_match	11407	11553	100	-	.	ID=comp9362_c0_seq2|m.31651.path1;Name=comp9362_c0_seq2|m.31651;Target=comp9362_c0_seq2|m.31651 78 224;Gap=M147
scaffold_3708	merc_genome	cDNA_match	10881	10961	100	-	.	ID=comp9362_c0_seq2|m.31651.path1;Name=comp9362_c0_seq2|m.31651;Target=comp9362_c0_seq2|m.31651 225 305;Gap=M81
scaffold_3708	merc_genome	cDNA_match	10709	10717	100	-	.	ID=comp9362_c0_seq2|m.31651.path1;Name=comp9362_c0_seq2|m.31651;Target=comp9362_c0_seq2|m.31651 311 319;Gap=M9
scaffold_3708	merc_genome	cDNA_match	10589	10685	100	-	.	ID=comp9362_c0_seq2|m.31651.path1;Name=comp9362_c0_seq2|m.31651;Target=comp9362_c0_seq2|m.31651 330 426;Gap=M97
###
scaffold16416_1_size6185	merc_genome	cDNA_match	219	590	98	+	.	ID=comp17832_c0_seq1|m.31652.path1;Name=comp17832_c0_seq1|m.31652;Target=comp17832_c0_seq1|m.31652 1 369;Gap=M182 D3 M187
scaffold16416_1_size6185	merc_genome	cDNA_match	862	981	100	+	.	ID=comp17832_c0_seq1|m.31652.path1;Name=comp17832_c0_seq1|m.31652;Target=comp17832_c0_seq1|m.31652 370 489;Gap=M120
scaffold16416_1_size6185	merc_genome	cDNA_match	1064	1198	99	+	.	ID=comp17832_c0_seq1|m.31652.path1;Name=comp17832_c0_seq1|m.31652;Target=comp17832_c0_seq1|m.31652 490 624;Gap=M135
scaffold16416_1_size6185	merc_genome	cDNA_match	1284	1346	100	+	.	ID=comp17832_c0_seq1|m.31652.path1;Name=comp17832_c0_seq1|m.31652;Target=comp17832_c0_seq1|m.31652 625 687;Gap=M63
scaffold16416_1_size6185	merc_genome	cDNA_match	1450	1557	99	+	.	ID=comp17832_c0_seq1|m.31652.path1;Name=comp17832_c0_seq1|m.31652;Target=comp17832_c0_seq1|m.31652 688 795;Gap=M108
scaffold16416_1_size6185	merc_genome	cDNA_match	1705	1739	97	+	.	ID=comp17832_c0_seq1|m.31652.path1;Name=comp17832_c0_seq1|m.31652;Target=comp17832_c0_seq1|m.31652 796 830;Gap=M35
scaffold16416_1_size6185	merc_genome	cDNA_match	2360	2421	100	+	.	ID=comp17832_c0_seq1|m.31652.path1;Name=comp17832_c0_seq1|m.31652;Target=comp17832_c0_seq1|m.31652 831 892;Gap=M62
###
scaffold25848_1_size2990	merc_genome	cDNA_match	2036	2074	100	-	.	ID=comp17832_c0_seq1|m.31653.path1;Name=comp17832_c0_seq1|m.31653;Target=comp17832_c0_seq1|m.31653 1 39;Gap=M39
scaffold25848_1_size2990	merc_genome	cDNA_match	1861	1947	100	-	.	ID=comp17832_c0_seq1|m.31653.path1;Name=comp17832_c0_seq1|m.31653;Target=comp17832_c0_seq1|m.31653 40 126;Gap=M87
scaffold25848_1_size2990	merc_genome	cDNA_match	1345	1446	100	-	.	ID=comp17832_c0_seq1|m.31653.path1;Name=comp17832_c0_seq1|m.31653;Target=comp17832_c0_seq1|m.31653 127 228;Gap=M102
scaffold25848_1_size2990	merc_genome	cDNA_match	1139	1258	98	-	.	ID=comp17832_c0_seq1|m.31653.path1;Name=comp17832_c0_seq1|m.31653;Target=comp17832_c0_seq1|m.31653 229 348;Gap=M120
###
scaffold608989_1_size112	merc_genome	cDNA_match	23	86	100	-	.	ID=comp17832_c0_seq1|m.31653.path2;Name=comp17832_c0_seq1|m.31653;Target=comp17832_c0_seq1|m.31653 349 412;Gap=M64
###
scaffold16416_1_size6185	merc_genome	cDNA_match	862	963	100	-	.	ID=comp17832_c0_seq1|m.31654.path1;Name=comp17832_c0_seq1|m.31654;Target=comp17832_c0_seq1|m.31654 1 102;Gap=M102
scaffold16416_1_size6185	merc_genome	cDNA_match	387	590	98	-	.	ID=comp17832_c0_seq1|m.31654.path1;Name=comp17832_c0_seq1|m.31654;Target=comp17832_c0_seq1|m.31654 103 303;Gap=M187 D3 M14
###
scaffold112869_1_size686	merc_genome	cDNA_match	196	297	100	+	.	ID=comp17832_c0_seq1|m.31654.path2;Name=comp17832_c0_seq1|m.31654;Target=comp17832_c0_seq1|m.31654 1 102;Gap=M102
scaffold112869_1_size686	merc_genome	cDNA_match	587	686	100	+	.	ID=comp17832_c0_seq1|m.31654.path2;Name=comp17832_c0_seq1|m.31654;Target=comp17832_c0_seq1|m.31654 103 202;Gap=M100
###
scaffold111910_1_size692	merc_genome	cDNA_match	196	297	98	+	.	ID=comp17832_c0_seq1|m.31654.path3;Name=comp17832_c0_seq1|m.31654;Target=comp17832_c0_seq1|m.31654 1 102;Gap=M102
scaffold111910_1_size692	merc_genome	cDNA_match	593	692	97	+	.	ID=comp17832_c0_seq1|m.31654.path3;Name=comp17832_c0_seq1|m.31654;Target=comp17832_c0_seq1|m.31654 103 202;Gap=M100
###
scaffold16416_1_size6185	merc_genome	cDNA_match	219	590	98	+	.	ID=comp17832_c0_seq2|m.31655.path1;Name=comp17832_c0_seq2|m.31655;Target=comp17832_c0_seq2|m.31655 1 369;Gap=M182 D3 M187
scaffold16416_1_size6185	merc_genome	cDNA_match	862	981	100	+	.	ID=comp17832_c0_seq2|m.31655.path1;Name=comp17832_c0_seq2|m.31655;Target=comp17832_c0_seq2|m.31655 370 489;Gap=M120
scaffold16416_1_size6185	merc_genome	cDNA_match	1064	1198	99	+	.	ID=comp17832_c0_seq2|m.31655.path1;Name=comp17832_c0_seq2|m.31655;Target=comp17832_c0_seq2|m.31655 490 624;Gap=M135
scaffold16416_1_size6185	merc_genome	cDNA_match	1284	1346	100	+	.	ID=comp17832_c0_seq2|m.31655.path1;Name=comp17832_c0_seq2|m.31655;Target=comp17832_c0_seq2|m.31655 625 687;Gap=M63
scaffold16416_1_size6185	merc_genome	cDNA_match	1450	1557	98	+	.	ID=comp17832_c0_seq2|m.31655.path1;Name=comp17832_c0_seq2|m.31655;Target=comp17832_c0_seq2|m.31655 688 796;Gap=M88 I1 M20
scaffold16416_1_size6185	merc_genome	cDNA_match	2360	2376	100	+	.	ID=comp17832_c0_seq2|m.31655.path1;Name=comp17832_c0_seq2|m.31655;Target=comp17832_c0_seq2|m.31655 797 813;Gap=M17
###
scaffold25848_1_size2990	merc_genome	cDNA_match	2036	2074	100	-	.	ID=comp17832_c0_seq2|m.31656.path1;Name=comp17832_c0_seq2|m.31656;Target=comp17832_c0_seq2|m.31656 1 39;Gap=M39
scaffold25848_1_size2990	merc_genome	cDNA_match	1861	1947	100	-	.	ID=comp17832_c0_seq2|m.31656.path1;Name=comp17832_c0_seq2|m.31656;Target=comp17832_c0_seq2|m.31656 40 126;Gap=M87
scaffold25848_1_size2990	merc_genome	cDNA_match	1345	1446	100	-	.	ID=comp17832_c0_seq2|m.31656.path1;Name=comp17832_c0_seq2|m.31656;Target=comp17832_c0_seq2|m.31656 127 228;Gap=M102
scaffold25848_1_size2990	merc_genome	cDNA_match	1139	1258	98	-	.	ID=comp17832_c0_seq2|m.31656.path1;Name=comp17832_c0_seq2|m.31656;Target=comp17832_c0_seq2|m.31656 229 348;Gap=M120
###
scaffold608989_1_size112	merc_genome	cDNA_match	23	86	100	-	.	ID=comp17832_c0_seq2|m.31656.path2;Name=comp17832_c0_seq2|m.31656;Target=comp17832_c0_seq2|m.31656 349 412;Gap=M64
###
scaffold25848_1_size2990	merc_genome	cDNA_match	2036	2128	100	+	.	ID=comp17832_c0_seq2|m.31657.path1;Name=comp17832_c0_seq2|m.31657;Target=comp17832_c0_seq2|m.31657 10 102;Gap=M93
scaffold25848_1_size2990	merc_genome	cDNA_match	2494	2524	100	+	.	ID=comp17832_c0_seq2|m.31657.path1;Name=comp17832_c0_seq2|m.31657;Target=comp17832_c0_seq2|m.31657 103 133;Gap=M31
###
scaffold16416_1_size6185	merc_genome	cDNA_match	2360	2406	100	-	.	ID=comp17832_c0_seq2|m.31657.path2;Name=comp17832_c0_seq2|m.31657;Target=comp17832_c0_seq2|m.31657 134 180;Gap=M47
scaffold16416_1_size6185	merc_genome	cDNA_match	1450	1557	98	-	.	ID=comp17832_c0_seq2|m.31657.path2;Name=comp17832_c0_seq2|m.31657;Target=comp17832_c0_seq2|m.31657 181 289;Gap=M20 I1 M88
scaffold16416_1_size6185	merc_genome	cDNA_match	1327	1346	100	-	.	ID=comp17832_c0_seq2|m.31657.path2;Name=comp17832_c0_seq2|m.31657;Target=comp17832_c0_seq2|m.31657 290 309;Gap=M20
###
scaffold16416_1_size6185	merc_genome	cDNA_match	862	963	100	-	.	ID=comp17832_c0_seq2|m.31658.path1;Name=comp17832_c0_seq2|m.31658;Target=comp17832_c0_seq2|m.31658 1 102;Gap=M102
scaffold16416_1_size6185	merc_genome	cDNA_match	387	590	98	-	.	ID=comp17832_c0_seq2|m.31658.path1;Name=comp17832_c0_seq2|m.31658;Target=comp17832_c0_seq2|m.31658 103 303;Gap=M187 D3 M14
###
scaffold112869_1_size686	merc_genome	cDNA_match	196	297	100	+	.	ID=comp17832_c0_seq2|m.31658.path2;Name=comp17832_c0_seq2|m.31658;Target=comp17832_c0_seq2|m.31658 1 102;Gap=M102
scaffold112869_1_size686	merc_genome	cDNA_match	587	686	100	+	.	ID=comp17832_c0_seq2|m.31658.path2;Name=comp17832_c0_seq2|m.31658;Target=comp17832_c0_seq2|m.31658 103 202;Gap=M100
###
scaffold111910_1_size692	merc_genome	cDNA_match	196	297	98	+	.	ID=comp17832_c0_seq2|m.31658.path3;Name=comp17832_c0_seq2|m.31658;Target=comp17832_c0_seq2|m.31658 1 102;Gap=M102
scaffold111910_1_size692	merc_genome	cDNA_match	593	692	97	+	.	ID=comp17832_c0_seq2|m.31658.path3;Name=comp17832_c0_seq2|m.31658;Target=comp17832_c0_seq2|m.31658 103 202;Gap=M100
###
scaffold25848_1_size2990	merc_genome	cDNA_match	2036	2074	100	-	.	ID=comp17832_c0_seq3|m.31659.path1;Name=comp17832_c0_seq3|m.31659;Target=comp17832_c0_seq3|m.31659 1 39;Gap=M39
scaffold25848_1_size2990	merc_genome	cDNA_match	1861	1947	100	-	.	ID=comp17832_c0_seq3|m.31659.path1;Name=comp17832_c0_seq3|m.31659;Target=comp17832_c0_seq3|m.31659 40 126;Gap=M87
scaffold25848_1_size2990	merc_genome	cDNA_match	1345	1446	100	-	.	ID=comp17832_c0_seq3|m.31659.path1;Name=comp17832_c0_seq3|m.31659;Target=comp17832_c0_seq3|m.31659 127 228;Gap=M102
scaffold25848_1_size2990	merc_genome	cDNA_match	1139	1258	98	-	.	ID=comp17832_c0_seq3|m.31659.path1;Name=comp17832_c0_seq3|m.31659;Target=comp17832_c0_seq3|m.31659 229 348;Gap=M120
###
scaffold608989_1_size112	merc_genome	cDNA_match	23	86	100	-	.	ID=comp17832_c0_seq3|m.31659.path2;Name=comp17832_c0_seq3|m.31659;Target=comp17832_c0_seq3|m.31659 349 412;Gap=M64
###
scaffold7053_1_size12654	merc_genome	cDNA_match	3430	3509	90	-	.	ID=comp17832_c1_seq1|m.31660.path1;Name=comp17832_c1_seq1|m.31660;Target=comp17832_c1_seq1|m.31660 1 79;Gap=M12 D1 M7 I1 M54 D1 M5
scaffold7053_1_size12654	merc_genome	cDNA_match	3039	3127	84	-	.	ID=comp17832_c1_seq1|m.31660.path1;Name=comp17832_c1_seq1|m.31660;Target=comp17832_c1_seq1|m.31660 80 161;Gap=M35 D1 M5 D1 M3 D2 M14 D2 M9 D2 M5 I1 M10
scaffold7053_1_size12654	merc_genome	cDNA_match	2895	2955	95	-	.	ID=comp17832_c1_seq1|m.31660.path1;Name=comp17832_c1_seq1|m.31660;Target=comp17832_c1_seq1|m.31660 162 220;Gap=M6 D1 M51 D1 M2
scaffold7053_1_size12654	merc_genome	cDNA_match	2766	2811	100	-	.	ID=comp17832_c1_seq1|m.31660.path1;Name=comp17832_c1_seq1|m.31660;Target=comp17832_c1_seq1|m.31660 221 266;Gap=M46
scaffold7053_1_size12654	merc_genome	cDNA_match	2081	2175	96	-	.	ID=comp17832_c1_seq1|m.31660.path1;Name=comp17832_c1_seq1|m.31660;Target=comp17832_c1_seq1|m.31660 267 358;Gap=M76 D2 M14 D1 M2
scaffold7053_1_size12654	merc_genome	cDNA_match	1925	1994	100	-	.	ID=comp17832_c1_seq1|m.31660.path1;Name=comp17832_c1_seq1|m.31660;Target=comp17832_c1_seq1|m.31660 359 428;Gap=M70
scaffold7053_1_size12654	merc_genome	cDNA_match	1573	1779	89	-	.	ID=comp17832_c1_seq1|m.31660.path1;Name=comp17832_c1_seq1|m.31660;Target=comp17832_c1_seq1|m.31660 429 624;Gap=M54 D1 M11 I1 M21 D1 M3 D1 M7 D1 M11 D2 M10 I1 M15 I1 M5 D2 M4 D1 M10 D2 M3 D1 M22 D1 M13 D1 M4
###
scaffold37106_1_size2006	merc_genome	cDNA_match	1794	1886	100	-	.	ID=comp17832_c1_seq1|m.31660.path2;Name=comp17832_c1_seq1|m.31660;Target=comp17832_c1_seq1|m.31660 266 358;Gap=M93
scaffold37106_1_size2006	merc_genome	cDNA_match	1633	1702	78	-	.	ID=comp17832_c1_seq1|m.31660.path2;Name=comp17832_c1_seq1|m.31660;Target=comp17832_c1_seq1|m.31660 359 421;Gap=M14 D1 M7 I1 M9 D1 M24 D2 M5 D4 M3
scaffold37106_1_size2006	merc_genome	cDNA_match	1267	1479	88	-	.	ID=comp17832_c1_seq1|m.31660.path2;Name=comp17832_c1_seq1|m.31660;Target=comp17832_c1_seq1|m.31660 422 624;Gap=M6 I1 M10 D2 M10 D9 M176
###
scaffold7053_1_size12654	merc_genome	cDNA_match	3430	3510	90	-	.	ID=comp17832_c1_seq1|m.31661.path1;Name=comp17832_c1_seq1|m.31661;Target=comp17832_c1_seq1|m.31661 1 80;Gap=M13 D1 M7 I1 M54 D1 M5
scaffold7053_1_size12654	merc_genome	cDNA_match	3039	3127	84	-	.	ID=comp17832_c1_seq1|m.31661.path1;Name=comp17832_c1_seq1|m.31661;Target=comp17832_c1_seq1|m.31661 81 162;Gap=M35 D1 M5 D1 M3 D2 M14 D2 M9 D2 M5 I1 M10
scaffold7053_1_size12654	merc_genome	cDNA_match	2895	2955	95	-	.	ID=comp17832_c1_seq1|m.31661.path1;Name=comp17832_c1_seq1|m.31661;Target=comp17832_c1_seq1|m.31661 163 221;Gap=M6 D1 M51 D1 M2
scaffold7053_1_size12654	merc_genome	cDNA_match	2766	2811	100	-	.	ID=comp17832_c1_seq1|m.31661.path1;Name=comp17832_c1_seq1|m.31661;Target=comp17832_c1_seq1|m.31661 222 267;Gap=M46
scaffold7053_1_size12654	merc_genome	cDNA_match	2081	2175	96	-	.	ID=comp17832_c1_seq1|m.31661.path1;Name=comp17832_c1_seq1|m.31661;Target=comp17832_c1_seq1|m.31661 268 359;Gap=M76 D2 M14 D1 M2
scaffold7053_1_size12654	merc_genome	cDNA_match	1925	1994	100	-	.	ID=comp17832_c1_seq1|m.31661.path1;Name=comp17832_c1_seq1|m.31661;Target=comp17832_c1_seq1|m.31661 360 429;Gap=M70
scaffold7053_1_size12654	merc_genome	cDNA_match	1708	1779	97	-	.	ID=comp17832_c1_seq1|m.31661.path1;Name=comp17832_c1_seq1|m.31661;Target=comp17832_c1_seq1|m.31661 430 501;Gap=M54 D1 M11 I1 M6
###
scaffold19263_1_size5259	merc_genome	cDNA_match	491	1195	99	+	.	ID=comp13647_c0_seq1|m.31662.path1;Name=comp13647_c0_seq1|m.31662;Target=comp13647_c0_seq1|m.31662 1 705;Gap=M705
###
scaffold53043_1_size1421	merc_genome	cDNA_match	64	786	95	+	.	ID=comp13647_c0_seq1|m.31662.path2;Name=comp13647_c0_seq1|m.31662;Target=comp13647_c0_seq1|m.31662 1 705;Gap=M482 D18 M223
###
scaffold53043_1_size1421	merc_genome	cDNA_match	451	786	100	+	.	ID=comp13647_c0_seq3|m.31663.path1;Name=comp13647_c0_seq3|m.31663;Target=comp13647_c0_seq3|m.31663 1 336;Gap=M336
###
scaffold19263_1_size5259	merc_genome	cDNA_match	878	1195	92	+	.	ID=comp13647_c0_seq3|m.31663.path2;Name=comp13647_c0_seq3|m.31663;Target=comp13647_c0_seq3|m.31663 1 336;Gap=M97 I18 M221
###
scaffold351_1_size61959	merc_genome	cDNA_match	47301	47424	100	-	.	ID=comp15311_c2_seq1|m.31664.path1;Name=comp15311_c2_seq1|m.31664;Target=comp15311_c2_seq1|m.31664 1 124;Gap=M124
scaffold351_1_size61959	merc_genome	cDNA_match	44666	46959	100	-	.	ID=comp15311_c2_seq1|m.31664.path1;Name=comp15311_c2_seq1|m.31664;Target=comp15311_c2_seq1|m.31664 125 2418;Gap=M2294
###
scaffold351_1_size61959	merc_genome	cDNA_match	44793	45209	100	+	.	ID=comp15311_c2_seq1|m.31665.path1;Name=comp15311_c2_seq1|m.31665;Target=comp15311_c2_seq1|m.31665 1 417;Gap=M417
###
scaffold99890_1_size780	merc_genome	cDNA_match	175	296	100	-	.	ID=comp15311_c2_seq1|m.31666.path1;Name=comp15311_c2_seq1|m.31666;Target=comp15311_c2_seq1|m.31666 1 122;Gap=M122
###
scaffold4682_1_size17200	merc_genome	cDNA_match	6021	6125	100	-	.	ID=comp15311_c2_seq1|m.31666.path2;Name=comp15311_c2_seq1|m.31666;Target=comp15311_c2_seq1|m.31666 298 402;Gap=M105
###
scaffold226600_1_size273	merc_genome	cDNA_match	1	99	100	-	.	ID=comp15311_c2_seq1|m.31666.path3;Name=comp15311_c2_seq1|m.31666;Target=comp15311_c2_seq1|m.31666 298 396;Gap=M99
###
scaffold230322_1_size266	merc_genome	cDNA_match	1	72	100	+	.	ID=comp15311_c2_seq1|m.31666.path4;Name=comp15311_c2_seq1|m.31666;Target=comp15311_c2_seq1|m.31666 158 229;Gap=M72
###
scaffold351_1_size61959	merc_genome	cDNA_match	46105	46404	100	-	.	ID=comp15311_c2_seq1|m.31667.path1;Name=comp15311_c2_seq1|m.31667;Target=comp15311_c2_seq1|m.31667 1 300;Gap=M300
###
scaffold99890_1_size780	merc_genome	cDNA_match	629	763	100	-	.	ID=comp15311_c2_seq2|m.31668.path1;Name=comp15311_c2_seq2|m.31668;Target=comp15311_c2_seq2|m.31668 345 479;Gap=M135
scaffold99890_1_size780	merc_genome	cDNA_match	175	297	100	-	.	ID=comp15311_c2_seq2|m.31668.path1;Name=comp15311_c2_seq2|m.31668;Target=comp15311_c2_seq2|m.31668 480 602;Gap=M123
###
scaffold4682_1_size17200	merc_genome	cDNA_match	530	791	98	-	.	ID=comp15311_c2_seq2|m.31668.path2;Name=comp15311_c2_seq2|m.31668;Target=comp15311_c2_seq2|m.31668 1 263;Gap=M142 I1 M120
###
scaffold4029_1_size19042	merc_genome	cDNA_match	18887	18994	100	-	.	ID=comp13080_c0_seq1|m.31669.path1;Name=comp13080_c0_seq1|m.31669;Target=comp13080_c0_seq1|m.31669 226 333;Gap=M108
scaffold4029_1_size19042	merc_genome	cDNA_match	18564	18793	100	-	.	ID=comp13080_c0_seq1|m.31669.path1;Name=comp13080_c0_seq1|m.31669;Target=comp13080_c0_seq1|m.31669 334 563;Gap=M230
scaffold4029_1_size19042	merc_genome	cDNA_match	18307	18375	100	-	.	ID=comp13080_c0_seq1|m.31669.path1;Name=comp13080_c0_seq1|m.31669;Target=comp13080_c0_seq1|m.31669 606 674;Gap=M69
scaffold4029_1_size19042	merc_genome	cDNA_match	17730	17836	100	-	.	ID=comp13080_c0_seq1|m.31669.path1;Name=comp13080_c0_seq1|m.31669;Target=comp13080_c0_seq1|m.31669 675 781;Gap=M107
###
scaffold57220_1_size1324	merc_genome	cDNA_match	1125	1183	93	-	.	ID=comp13080_c0_seq1|m.31669.path2;Name=comp13080_c0_seq1|m.31669;Target=comp13080_c0_seq1|m.31669 1022 1077;Gap=M2 D3 M54
scaffold57220_1_size1324	merc_genome	cDNA_match	994	1044	98	-	.	ID=comp13080_c0_seq1|m.31669.path2;Name=comp13080_c0_seq1|m.31669;Target=comp13080_c0_seq1|m.31669 1078 1128;Gap=M51
scaffold57220_1_size1324	merc_genome	cDNA_match	836	888	98	-	.	ID=comp13080_c0_seq1|m.31669.path2;Name=comp13080_c0_seq1|m.31669;Target=comp13080_c0_seq1|m.31669 1129 1181;Gap=M53
scaffold57220_1_size1324	merc_genome	cDNA_match	650	744	95	-	.	ID=comp13080_c0_seq1|m.31669.path2;Name=comp13080_c0_seq1|m.31669;Target=comp13080_c0_seq1|m.31669 1182 1276;Gap=M95
###
scaffold4029_1_size19042	merc_genome	cDNA_match	12434	12563	100	-	.	ID=comp13080_c0_seq2|m.31670.path1;Name=comp13080_c0_seq2|m.31670;Target=comp13080_c0_seq2|m.31670 1 130;Gap=M130
scaffold4029_1_size19042	merc_genome	cDNA_match	12227	12321	100	-	.	ID=comp13080_c0_seq2|m.31670.path1;Name=comp13080_c0_seq2|m.31670;Target=comp13080_c0_seq2|m.31670 131 225;Gap=M95
###
scaffold4029_1_size19042	merc_genome	cDNA_match	18887	18994	100	-	.	ID=comp13080_c0_seq2|m.31670.path2;Name=comp13080_c0_seq2|m.31670;Target=comp13080_c0_seq2|m.31670 226 333;Gap=M108
scaffold4029_1_size19042	merc_genome	cDNA_match	18564	18793	100	-	.	ID=comp13080_c0_seq2|m.31670.path2;Name=comp13080_c0_seq2|m.31670;Target=comp13080_c0_seq2|m.31670 334 563;Gap=M230
scaffold4029_1_size19042	merc_genome	cDNA_match	18307	18375	100	-	.	ID=comp13080_c0_seq2|m.31670.path2;Name=comp13080_c0_seq2|m.31670;Target=comp13080_c0_seq2|m.31670 606 674;Gap=M69
scaffold4029_1_size19042	merc_genome	cDNA_match	17731	17836	100	-	.	ID=comp13080_c0_seq2|m.31670.path2;Name=comp13080_c0_seq2|m.31670;Target=comp13080_c0_seq2|m.31670 675 780;Gap=M106
###
scaffold44067_1_size1693	merc_genome	cDNA_match	117	154	94	+	.	ID=comp13080_c0_seq2|m.31671.path1;Name=comp13080_c0_seq2|m.31671;Target=comp13080_c0_seq2|m.31671 1 36;Gap=M33 D2 M3
scaffold44067_1_size1693	merc_genome	cDNA_match	235	287	94	+	.	ID=comp13080_c0_seq2|m.31671.path1;Name=comp13080_c0_seq2|m.31671;Target=comp13080_c0_seq2|m.31671 37 87;Gap=M34 D1 M16 D1 M1
scaffold44067_1_size1693	merc_genome	cDNA_match	419	471	100	+	.	ID=comp13080_c0_seq2|m.31671.path1;Name=comp13080_c0_seq2|m.31671;Target=comp13080_c0_seq2|m.31671 88 140;Gap=M53
scaffold44067_1_size1693	merc_genome	cDNA_match	577	713	89	+	.	ID=comp13080_c0_seq2|m.31671.path1;Name=comp13080_c0_seq2|m.31671;Target=comp13080_c0_seq2|m.31671 141 273;Gap=M2 I1 M33 D1 M19 D1 M6 I1 M17 I1 M10 D1 M8 D1 M17 D2 M9 D1 M9
scaffold44067_1_size1693	merc_genome	cDNA_match	1467	1544	100	+	.	ID=comp13080_c0_seq2|m.31671.path1;Name=comp13080_c0_seq2|m.31671;Target=comp13080_c0_seq2|m.31671 274 351;Gap=M78
###
scaffold57220_1_size1324	merc_genome	cDNA_match	1125	1160	97	-	.	ID=comp13080_c0_seq2|m.31671.path2;Name=comp13080_c0_seq2|m.31671;Target=comp13080_c0_seq2|m.31671 1 36;Gap=M36
scaffold57220_1_size1324	merc_genome	cDNA_match	994	1044	98	-	.	ID=comp13080_c0_seq2|m.31671.path2;Name=comp13080_c0_seq2|m.31671;Target=comp13080_c0_seq2|m.31671 37 87;Gap=M51
scaffold57220_1_size1324	merc_genome	cDNA_match	836	888	98	-	.	ID=comp13080_c0_seq2|m.31671.path2;Name=comp13080_c0_seq2|m.31671;Target=comp13080_c0_seq2|m.31671 88 140;Gap=M53
scaffold57220_1_size1324	merc_genome	cDNA_match	650	744	95	-	.	ID=comp13080_c0_seq2|m.31671.path2;Name=comp13080_c0_seq2|m.31671;Target=comp13080_c0_seq2|m.31671 141 235;Gap=M95
###
scaffold4029_1_size19042	merc_genome	cDNA_match	12434	12563	100	-	.	ID=comp13080_c0_seq3|m.31672.path1;Name=comp13080_c0_seq3|m.31672;Target=comp13080_c0_seq3|m.31672 1 130;Gap=M130
scaffold4029_1_size19042	merc_genome	cDNA_match	12227	12321	100	-	.	ID=comp13080_c0_seq3|m.31672.path1;Name=comp13080_c0_seq3|m.31672;Target=comp13080_c0_seq3|m.31672 131 225;Gap=M95
scaffold4029_1_size19042	merc_genome	cDNA_match	10391	10498	78	-	.	ID=comp13080_c0_seq3|m.31672.path1;Name=comp13080_c0_seq3|m.31672;Target=comp13080_c0_seq3|m.31672 226 333;Gap=M108
scaffold4029_1_size19042	merc_genome	cDNA_match	10117	10138	95	-	.	ID=comp13080_c0_seq3|m.31672.path1;Name=comp13080_c0_seq3|m.31672;Target=comp13080_c0_seq3|m.31672 334 355;Gap=M22
###
scaffold4029_1_size19042	merc_genome	cDNA_match	18560	18771	99	-	.	ID=comp13080_c0_seq3|m.31672.path2;Name=comp13080_c0_seq3|m.31672;Target=comp13080_c0_seq3|m.31672 356 567;Gap=M212
###
scaffold1634_1_size32264	merc_genome	cDNA_match	24754	25260	99	-	.	ID=comp18481_c0_seq1|m.31673.path1;Name=comp18481_c0_seq1|m.31673;Target=comp18481_c0_seq1|m.31673 1 506;Gap=M506 D1
scaffold1634_1_size32264	merc_genome	cDNA_match	23952	24690	97	-	.	ID=comp18481_c0_seq1|m.31673.path1;Name=comp18481_c0_seq1|m.31673;Target=comp18481_c0_seq1|m.31673 507 1230;Gap=M461 D16 M169 I1 M93
###
scaffold124187_1_size618	merc_genome	cDNA_match	375	594	100	-	.	ID=comp18481_c0_seq1|m.31674.path1;Name=comp18481_c0_seq1|m.31674;Target=comp18481_c0_seq1|m.31674 1 220;Gap=M220
###
scaffold17450_1_size5903	merc_genome	cDNA_match	789	1453	100	-	.	ID=comp18481_c0_seq1|m.31674.path2;Name=comp18481_c0_seq1|m.31674;Target=comp18481_c0_seq1|m.31674 221 885;Gap=M665
###
scaffold2156_1_size27792	merc_genome	cDNA_match	12459	12648	100	-	.	ID=comp18481_c1_seq1|m.31675.path1;Name=comp18481_c1_seq1|m.31675;Target=comp18481_c1_seq1|m.31675 1 190;Gap=M190
scaffold2156_1_size27792	merc_genome	cDNA_match	10604	12301	100	-	.	ID=comp18481_c1_seq1|m.31675.path1;Name=comp18481_c1_seq1|m.31675;Target=comp18481_c1_seq1|m.31675 191 1888;Gap=M1698
scaffold2156_1_size27792	merc_genome	cDNA_match	9663	10435	100	-	.	ID=comp18481_c1_seq1|m.31675.path1;Name=comp18481_c1_seq1|m.31675;Target=comp18481_c1_seq1|m.31675 1889 2661;Gap=M773
scaffold2156_1_size27792	merc_genome	cDNA_match	9374	9513	100	-	.	ID=comp18481_c1_seq1|m.31675.path1;Name=comp18481_c1_seq1|m.31675;Target=comp18481_c1_seq1|m.31675 2662 2801;Gap=M140
scaffold2156_1_size27792	merc_genome	cDNA_match	7221	9128	100	-	.	ID=comp18481_c1_seq1|m.31675.path1;Name=comp18481_c1_seq1|m.31675;Target=comp18481_c1_seq1|m.31675 2802 4709;Gap=M1908
scaffold2156_1_size27792	merc_genome	cDNA_match	6958	7006	100	-	.	ID=comp18481_c1_seq1|m.31675.path1;Name=comp18481_c1_seq1|m.31675;Target=comp18481_c1_seq1|m.31675 4710 4758;Gap=M49
scaffold2156_1_size27792	merc_genome	cDNA_match	6607	6854	100	-	.	ID=comp18481_c1_seq1|m.31675.path1;Name=comp18481_c1_seq1|m.31675;Target=comp18481_c1_seq1|m.31675 4759 5006;Gap=M248
scaffold2156_1_size27792	merc_genome	cDNA_match	6382	6483	100	-	.	ID=comp18481_c1_seq1|m.31675.path1;Name=comp18481_c1_seq1|m.31675;Target=comp18481_c1_seq1|m.31675 5007 5108;Gap=M102
scaffold2156_1_size27792	merc_genome	cDNA_match	5759	5993	100	-	.	ID=comp18481_c1_seq1|m.31675.path1;Name=comp18481_c1_seq1|m.31675;Target=comp18481_c1_seq1|m.31675 5109 5343;Gap=M235
###
scaffold2156_1_size27792	merc_genome	cDNA_match	10604	10930	100	-	.	ID=comp18481_c1_seq1|m.31676.path1;Name=comp18481_c1_seq1|m.31676;Target=comp18481_c1_seq1|m.31676 1 327;Gap=M327
scaffold2156_1_size27792	merc_genome	cDNA_match	10424	10435	100	-	.	ID=comp18481_c1_seq1|m.31676.path1;Name=comp18481_c1_seq1|m.31676;Target=comp18481_c1_seq1|m.31676 328 339;Gap=M12
###
scaffold2156_1_size27792	merc_genome	cDNA_match	7938	8252	100	+	.	ID=comp18481_c1_seq1|m.31677.path1;Name=comp18481_c1_seq1|m.31677;Target=comp18481_c1_seq1|m.31677 1 315;Gap=M315
###
scaffold_751	merc_genome	cDNA_match	467	543	100	+	.	ID=comp17080_c0_seq1|m.31678.path1;Name=comp17080_c0_seq1|m.31678;Target=comp17080_c0_seq1|m.31678 311 387;Gap=M77
scaffold_751	merc_genome	cDNA_match	654	675	100	+	.	ID=comp17080_c0_seq1|m.31678.path1;Name=comp17080_c0_seq1|m.31678;Target=comp17080_c0_seq1|m.31678 388 409;Gap=M22
scaffold_751	merc_genome	cDNA_match	745	751	100	+	.	ID=comp17080_c0_seq1|m.31678.path1;Name=comp17080_c0_seq1|m.31678;Target=comp17080_c0_seq1|m.31678 420 426;Gap=M7
scaffold_751	merc_genome	cDNA_match	874	925	100	+	.	ID=comp17080_c0_seq1|m.31678.path1;Name=comp17080_c0_seq1|m.31678;Target=comp17080_c0_seq1|m.31678 432 483;Gap=M52
scaffold_751	merc_genome	cDNA_match	1009	1077	100	+	.	ID=comp17080_c0_seq1|m.31678.path1;Name=comp17080_c0_seq1|m.31678;Target=comp17080_c0_seq1|m.31678 484 552;Gap=M69
scaffold_751	merc_genome	cDNA_match	1177	1235	100	+	.	ID=comp17080_c0_seq1|m.31678.path1;Name=comp17080_c0_seq1|m.31678;Target=comp17080_c0_seq1|m.31678 553 611;Gap=M59
scaffold_751	merc_genome	cDNA_match	1326	1395	100	+	.	ID=comp17080_c0_seq1|m.31678.path1;Name=comp17080_c0_seq1|m.31678;Target=comp17080_c0_seq1|m.31678 612 681;Gap=M70
scaffold_751	merc_genome	cDNA_match	1849	1929	97	+	.	ID=comp17080_c0_seq1|m.31678.path1;Name=comp17080_c0_seq1|m.31678;Target=comp17080_c0_seq1|m.31678 682 762;Gap=M81
scaffold_751	merc_genome	cDNA_match	2175	2273	90	+	.	ID=comp17080_c0_seq1|m.31678.path1;Name=comp17080_c0_seq1|m.31678;Target=comp17080_c0_seq1|m.31678 763 861;Gap=M99
###
scaffold621996_1_size110	merc_genome	cDNA_match	1	110	100	+	.	ID=comp17080_c0_seq1|m.31678.path2;Name=comp17080_c0_seq1|m.31678;Target=comp17080_c0_seq1|m.31678 862 971;Gap=M110
###
scaffold401_1_size59184	merc_genome	cDNA_match	51758	52357	100	-	.	ID=comp8139_c0_seq1|m.31679.path1;Name=comp8139_c0_seq1|m.31679;Target=comp8139_c0_seq1|m.31679 1 600;Gap=M600
###
scaffold401_1_size59184	merc_genome	cDNA_match	51940	52308	100	-	.	ID=comp8139_c0_seq1|m.31680.path1;Name=comp8139_c0_seq1|m.31680;Target=comp8139_c0_seq1|m.31680 1 369;Gap=M369
###
scaffold401_1_size59184	merc_genome	cDNA_match	47728	48084	99	-	.	ID=comp8139_c0_seq2|m.31681.path1;Name=comp8139_c0_seq2|m.31681;Target=comp8139_c0_seq2|m.31681 1 357;Gap=M357
###
scaffold401_1_size59184	merc_genome	cDNA_match	47727	48047	99	-	.	ID=comp8139_c0_seq2|m.31682.path1;Name=comp8139_c0_seq2|m.31682;Target=comp8139_c0_seq2|m.31682 1 321;Gap=M321
###
scaffold_2248	merc_genome	cDNA_match	19199	19502	100	-	.	ID=comp13718_c0_seq1|m.31683.path1;Name=comp13718_c0_seq1|m.31683;Target=comp13718_c0_seq1|m.31683 1 304;Gap=M304
scaffold_2248	merc_genome	cDNA_match	18564	18685	100	-	.	ID=comp13718_c0_seq1|m.31683.path1;Name=comp13718_c0_seq1|m.31683;Target=comp13718_c0_seq1|m.31683 305 426;Gap=M122
scaffold_2248	merc_genome	cDNA_match	18111	18319	100	-	.	ID=comp13718_c0_seq1|m.31683.path1;Name=comp13718_c0_seq1|m.31683;Target=comp13718_c0_seq1|m.31683 427 635;Gap=M209
scaffold_2248	merc_genome	cDNA_match	17856	18030	100	-	.	ID=comp13718_c0_seq1|m.31683.path1;Name=comp13718_c0_seq1|m.31683;Target=comp13718_c0_seq1|m.31683 636 810;Gap=M175
scaffold_2248	merc_genome	cDNA_match	17639	17773	100	-	.	ID=comp13718_c0_seq1|m.31683.path1;Name=comp13718_c0_seq1|m.31683;Target=comp13718_c0_seq1|m.31683 811 945;Gap=M135
scaffold_2248	merc_genome	cDNA_match	17156	17362	100	-	.	ID=comp13718_c0_seq1|m.31683.path1;Name=comp13718_c0_seq1|m.31683;Target=comp13718_c0_seq1|m.31683 946 1152;Gap=M207
###
scaffold_2248	merc_genome	cDNA_match	19199	19502	100	-	.	ID=comp13718_c0_seq2|m.31684.path1;Name=comp13718_c0_seq2|m.31684;Target=comp13718_c0_seq2|m.31684 1 304;Gap=M304
scaffold_2248	merc_genome	cDNA_match	18564	18685	100	-	.	ID=comp13718_c0_seq2|m.31684.path1;Name=comp13718_c0_seq2|m.31684;Target=comp13718_c0_seq2|m.31684 305 426;Gap=M122
scaffold_2248	merc_genome	cDNA_match	18202	18319	100	-	.	ID=comp13718_c0_seq2|m.31684.path1;Name=comp13718_c0_seq2|m.31684;Target=comp13718_c0_seq2|m.31684 427 544;Gap=M118
###
scaffold_2248	merc_genome	cDNA_match	17856	17975	100	-	.	ID=comp13718_c0_seq2|m.31685.path1;Name=comp13718_c0_seq2|m.31685;Target=comp13718_c0_seq2|m.31685 1 120;Gap=M120
scaffold_2248	merc_genome	cDNA_match	17639	17773	100	-	.	ID=comp13718_c0_seq2|m.31685.path1;Name=comp13718_c0_seq2|m.31685;Target=comp13718_c0_seq2|m.31685 121 255;Gap=M135
scaffold_2248	merc_genome	cDNA_match	17156	17362	100	-	.	ID=comp13718_c0_seq2|m.31685.path1;Name=comp13718_c0_seq2|m.31685;Target=comp13718_c0_seq2|m.31685 256 462;Gap=M207
###
scaffold_2248	merc_genome	cDNA_match	17856	17975	100	-	.	ID=comp13718_c0_seq3|m.31686.path1;Name=comp13718_c0_seq3|m.31686;Target=comp13718_c0_seq3|m.31686 1 120;Gap=M120
scaffold_2248	merc_genome	cDNA_match	17639	17773	100	-	.	ID=comp13718_c0_seq3|m.31686.path1;Name=comp13718_c0_seq3|m.31686;Target=comp13718_c0_seq3|m.31686 121 255;Gap=M135
scaffold_2248	merc_genome	cDNA_match	17156	17362	100	-	.	ID=comp13718_c0_seq3|m.31686.path1;Name=comp13718_c0_seq3|m.31686;Target=comp13718_c0_seq3|m.31686 256 462;Gap=M207
###
scaffold19818_1_size4904	merc_genome	cDNA_match	2182	2289	93	-	.	ID=comp12099_c0_seq1|m.31687.path1;Name=comp12099_c0_seq1|m.31687;Target=comp12099_c0_seq1|m.31687 1 108;Gap=M108
scaffold19818_1_size4904	merc_genome	cDNA_match	1431	1733	98	-	.	ID=comp12099_c0_seq1|m.31687.path1;Name=comp12099_c0_seq1|m.31687;Target=comp12099_c0_seq1|m.31687 109 411;Gap=M303
###
scaffold19818_1_size4904	merc_genome	cDNA_match	1579	1733	99	+	.	ID=comp12099_c0_seq1|m.31688.path1;Name=comp12099_c0_seq1|m.31688;Target=comp12099_c0_seq1|m.31688 1 155;Gap=M155
scaffold19818_1_size4904	merc_genome	cDNA_match	2182	2361	92	+	.	ID=comp12099_c0_seq1|m.31688.path1;Name=comp12099_c0_seq1|m.31688;Target=comp12099_c0_seq1|m.31688 156 336;Gap=M154 I1 M26
###
scaffold63396_1_size1201	merc_genome	cDNA_match	20	203	100	+	.	ID=comp12099_c0_seq1|m.31688.path2;Name=comp12099_c0_seq1|m.31688;Target=comp12099_c0_seq1|m.31688 153 336;Gap=M184
###
scaffold19818_1_size4904	merc_genome	cDNA_match	2182	2289	93	-	.	ID=comp12099_c0_seq2|m.31689.path1;Name=comp12099_c0_seq2|m.31689;Target=comp12099_c0_seq2|m.31689 1 108;Gap=M108
scaffold19818_1_size4904	merc_genome	cDNA_match	1443	1733	98	-	.	ID=comp12099_c0_seq2|m.31689.path1;Name=comp12099_c0_seq2|m.31689;Target=comp12099_c0_seq2|m.31689 109 399;Gap=M291
scaffold19818_1_size4904	merc_genome	cDNA_match	1320	1367	100	-	.	ID=comp12099_c0_seq2|m.31689.path1;Name=comp12099_c0_seq2|m.31689;Target=comp12099_c0_seq2|m.31689 400 447;Gap=M48
###
scaffold19818_1_size4904	merc_genome	cDNA_match	1579	1733	99	+	.	ID=comp12099_c0_seq2|m.31690.path1;Name=comp12099_c0_seq2|m.31690;Target=comp12099_c0_seq2|m.31690 1 155;Gap=M155
scaffold19818_1_size4904	merc_genome	cDNA_match	2182	2361	92	+	.	ID=comp12099_c0_seq2|m.31690.path1;Name=comp12099_c0_seq2|m.31690;Target=comp12099_c0_seq2|m.31690 156 336;Gap=M154 I1 M26
###
scaffold63396_1_size1201	merc_genome	cDNA_match	20	203	100	+	.	ID=comp12099_c0_seq2|m.31690.path2;Name=comp12099_c0_seq2|m.31690;Target=comp12099_c0_seq2|m.31690 153 336;Gap=M184
###
scaffold19818_1_size4904	merc_genome	cDNA_match	2182	2289	93	-	.	ID=comp12099_c0_seq3|m.31691.path1;Name=comp12099_c0_seq3|m.31691;Target=comp12099_c0_seq3|m.31691 1 108;Gap=M108
scaffold19818_1_size4904	merc_genome	cDNA_match	1443	1733	98	-	.	ID=comp12099_c0_seq3|m.31691.path1;Name=comp12099_c0_seq3|m.31691;Target=comp12099_c0_seq3|m.31691 109 399;Gap=M291
scaffold19818_1_size4904	merc_genome	cDNA_match	776	1342	99	-	.	ID=comp12099_c0_seq3|m.31691.path1;Name=comp12099_c0_seq3|m.31691;Target=comp12099_c0_seq3|m.31691 400 966;Gap=M567
###
scaffold19818_1_size4904	merc_genome	cDNA_match	1579	1733	99	+	.	ID=comp12099_c0_seq3|m.31692.path1;Name=comp12099_c0_seq3|m.31692;Target=comp12099_c0_seq3|m.31692 1 155;Gap=M155
scaffold19818_1_size4904	merc_genome	cDNA_match	2182	2361	92	+	.	ID=comp12099_c0_seq3|m.31692.path1;Name=comp12099_c0_seq3|m.31692;Target=comp12099_c0_seq3|m.31692 156 336;Gap=M154 I1 M26
###
scaffold63396_1_size1201	merc_genome	cDNA_match	20	203	100	+	.	ID=comp12099_c0_seq3|m.31692.path2;Name=comp12099_c0_seq3|m.31692;Target=comp12099_c0_seq3|m.31692 153 336;Gap=M184
###
scaffold_2390	merc_genome	cDNA_match	331	679	99	-	.	ID=comp8514_c0_seq1|m.31693.path1;Name=comp8514_c0_seq1|m.31693;Target=comp8514_c0_seq1|m.31693 6 354;Gap=M349
scaffold_2390	merc_genome	cDNA_match	34	68	100	-	.	ID=comp8514_c0_seq1|m.31693.path1;Name=comp8514_c0_seq1|m.31693;Target=comp8514_c0_seq1|m.31693 355 389;Gap=M35
###
scaffold5635_1_size15139	merc_genome	cDNA_match	10416	10832	90	-	.	ID=comp5816_c0_seq1|m.31694.path1;Name=comp5816_c0_seq1|m.31694;Target=comp5816_c0_seq1|m.31694 1 414;Gap=M285 D3 M129
###
scaffold6383_1_size13629	merc_genome	cDNA_match	8626	9042	88	-	.	ID=comp5816_c0_seq1|m.31694.path2;Name=comp5816_c0_seq1|m.31694;Target=comp5816_c0_seq1|m.31694 1 414;Gap=M282 D3 M132
###
scaffold6383_1_size13629	merc_genome	cDNA_match	8626	8976	94	-	.	ID=comp5816_c0_seq2|m.31695.path1;Name=comp5816_c0_seq2|m.31695;Target=comp5816_c0_seq2|m.31695 1 348;Gap=M216 D3 M132
###
scaffold4063_1_size18954	merc_genome	cDNA_match	6612	6638	100	+	.	ID=comp18873_c0_seq1|m.31696.path1;Name=comp18873_c0_seq1|m.31696;Target=comp18873_c0_seq1|m.31696 1 27;Gap=M27
scaffold4063_1_size18954	merc_genome	cDNA_match	8940	8978	100	+	.	ID=comp18873_c0_seq1|m.31696.path1;Name=comp18873_c0_seq1|m.31696;Target=comp18873_c0_seq1|m.31696 28 66;Gap=M39
scaffold4063_1_size18954	merc_genome	cDNA_match	9442	9510	100	+	.	ID=comp18873_c0_seq1|m.31696.path1;Name=comp18873_c0_seq1|m.31696;Target=comp18873_c0_seq1|m.31696 67 135;Gap=M69
scaffold4063_1_size18954	merc_genome	cDNA_match	9620	9682	100	+	.	ID=comp18873_c0_seq1|m.31696.path1;Name=comp18873_c0_seq1|m.31696;Target=comp18873_c0_seq1|m.31696 136 198;Gap=M63
scaffold4063_1_size18954	merc_genome	cDNA_match	9768	9829	100	+	.	ID=comp18873_c0_seq1|m.31696.path1;Name=comp18873_c0_seq1|m.31696;Target=comp18873_c0_seq1|m.31696 199 260;Gap=M62
scaffold4063_1_size18954	merc_genome	cDNA_match	9870	12925	99	+	.	ID=comp18873_c0_seq1|m.31696.path1;Name=comp18873_c0_seq1|m.31696;Target=comp18873_c0_seq1|m.31696 261 3295;Gap=M2332 D21 M703
scaffold4063_1_size18954	merc_genome	cDNA_match	13154	13218	100	+	.	ID=comp18873_c0_seq1|m.31696.path1;Name=comp18873_c0_seq1|m.31696;Target=comp18873_c0_seq1|m.31696 3296 3360;Gap=M65
scaffold4063_1_size18954	merc_genome	cDNA_match	13298	13368	100	+	.	ID=comp18873_c0_seq1|m.31696.path1;Name=comp18873_c0_seq1|m.31696;Target=comp18873_c0_seq1|m.31696 3361 3431;Gap=M71
scaffold4063_1_size18954	merc_genome	cDNA_match	13823	14585	99	+	.	ID=comp18873_c0_seq1|m.31696.path1;Name=comp18873_c0_seq1|m.31696;Target=comp18873_c0_seq1|m.31696 3432 4194;Gap=M763
scaffold4063_1_size18954	merc_genome	cDNA_match	15037	15554	99	+	.	ID=comp18873_c0_seq1|m.31696.path1;Name=comp18873_c0_seq1|m.31696;Target=comp18873_c0_seq1|m.31696 4195 4712;Gap=M518
scaffold4063_1_size18954	merc_genome	cDNA_match	16061	16505	100	+	.	ID=comp18873_c0_seq1|m.31696.path1;Name=comp18873_c0_seq1|m.31696;Target=comp18873_c0_seq1|m.31696 4713 5157;Gap=M445
###
scaffold540388_1_size123	merc_genome	cDNA_match	1	38	100	-	.	ID=comp18873_c0_seq1|m.31697.path1;Name=comp18873_c0_seq1|m.31697;Target=comp18873_c0_seq1|m.31697 1 38;Gap=M38
###
scaffold4063_1_size18954	merc_genome	cDNA_match	3379	3466	95	+	.	ID=comp18873_c0_seq1|m.31697.path2;Name=comp18873_c0_seq1|m.31697;Target=comp18873_c0_seq1|m.31697 39 126;Gap=M88
scaffold4063_1_size18954	merc_genome	cDNA_match	3901	4008	100	+	.	ID=comp18873_c0_seq1|m.31697.path2;Name=comp18873_c0_seq1|m.31697;Target=comp18873_c0_seq1|m.31697 127 234;Gap=M108
scaffold4063_1_size18954	merc_genome	cDNA_match	4792	4875	98	+	.	ID=comp18873_c0_seq1|m.31697.path2;Name=comp18873_c0_seq1|m.31697;Target=comp18873_c0_seq1|m.31697 235 318;Gap=M84
scaffold4063_1_size18954	merc_genome	cDNA_match	4939	5021	86	+	.	ID=comp18873_c0_seq1|m.31697.path2;Name=comp18873_c0_seq1|m.31697;Target=comp18873_c0_seq1|m.31697 319 404;Gap=M7 D1 M7 I3 M9 I1 M59
scaffold4063_1_size18954	merc_genome	cDNA_match	5121	5230	100	+	.	ID=comp18873_c0_seq1|m.31697.path2;Name=comp18873_c0_seq1|m.31697;Target=comp18873_c0_seq1|m.31697 405 514;Gap=M110
scaffold4063_1_size18954	merc_genome	cDNA_match	5312	5342	100	+	.	ID=comp18873_c0_seq1|m.31697.path2;Name=comp18873_c0_seq1|m.31697;Target=comp18873_c0_seq1|m.31697 515 545;Gap=M31
scaffold4063_1_size18954	merc_genome	cDNA_match	5843	5979	94	+	.	ID=comp18873_c0_seq1|m.31697.path2;Name=comp18873_c0_seq1|m.31697;Target=comp18873_c0_seq1|m.31697 574 718;Gap=M1 I8 M136
scaffold4063_1_size18954	merc_genome	cDNA_match	6215	6289	97	+	.	ID=comp18873_c0_seq1|m.31697.path2;Name=comp18873_c0_seq1|m.31697;Target=comp18873_c0_seq1|m.31697 719 793;Gap=M75
scaffold4063_1_size18954	merc_genome	cDNA_match	6369	6450	100	+	.	ID=comp18873_c0_seq1|m.31697.path2;Name=comp18873_c0_seq1|m.31697;Target=comp18873_c0_seq1|m.31697 794 875;Gap=M82
###
scaffold10955_1_size8446	merc_genome	cDNA_match	5949	6522	96	-	.	ID=comp18360_c0_seq1|m.31698.path1;Name=comp18360_c0_seq1|m.31698;Target=comp18360_c0_seq1|m.31698 2 561;Gap=M175 D14 M385
scaffold10955_1_size8446	merc_genome	cDNA_match	4822	5046	99	-	.	ID=comp18360_c0_seq1|m.31698.path1;Name=comp18360_c0_seq1|m.31698;Target=comp18360_c0_seq1|m.31698 562 786;Gap=M225
scaffold10955_1_size8446	merc_genome	cDNA_match	3554	3830	98	-	.	ID=comp18360_c0_seq1|m.31698.path1;Name=comp18360_c0_seq1|m.31698;Target=comp18360_c0_seq1|m.31698 787 1064;Gap=M263 I1 M14
###
scaffold_491	merc_genome	cDNA_match	8038	8070	100	+	.	ID=comp8397_c0_seq1|m.31699.path1;Name=comp8397_c0_seq1|m.31699;Target=comp8397_c0_seq1|m.31699 1 33;Gap=M33
scaffold_491	merc_genome	cDNA_match	8143	8218	97	+	.	ID=comp8397_c0_seq1|m.31699.path1;Name=comp8397_c0_seq1|m.31699;Target=comp8397_c0_seq1|m.31699 34 109;Gap=M76
scaffold_491	merc_genome	cDNA_match	8422	8755	94	+	.	ID=comp8397_c0_seq1|m.31699.path1;Name=comp8397_c0_seq1|m.31699;Target=comp8397_c0_seq1|m.31699 110 425;Gap=M207 D18 M109
scaffold_491	merc_genome	cDNA_match	13002	13746	99	+	.	ID=comp8397_c0_seq1|m.31699.path1;Name=comp8397_c0_seq1|m.31699;Target=comp8397_c0_seq1|m.31699 426 1170;Gap=M745
###
scaffold_556	merc_genome	cDNA_match	11030	11096	100	+	.	ID=comp8776_c1_seq1|m.31700.path1;Name=comp8776_c1_seq1|m.31700;Target=comp8776_c1_seq1|m.31700 1 67;Gap=M67
scaffold_556	merc_genome	cDNA_match	11378	11480	97	+	.	ID=comp8776_c1_seq1|m.31700.path1;Name=comp8776_c1_seq1|m.31700;Target=comp8776_c1_seq1|m.31700 68 171;Gap=M7 I1 M96
scaffold_556	merc_genome	cDNA_match	11725	12179	98	+	.	ID=comp8776_c1_seq1|m.31700.path1;Name=comp8776_c1_seq1|m.31700;Target=comp8776_c1_seq1|m.31700 172 626;Gap=M455
scaffold_556	merc_genome	cDNA_match	12261	12559	100	+	.	ID=comp8776_c1_seq1|m.31700.path1;Name=comp8776_c1_seq1|m.31700;Target=comp8776_c1_seq1|m.31700 627 925;Gap=M299
scaffold_556	merc_genome	cDNA_match	12633	12820	100	+	.	ID=comp8776_c1_seq1|m.31700.path1;Name=comp8776_c1_seq1|m.31700;Target=comp8776_c1_seq1|m.31700 926 1113;Gap=M188
scaffold_556	merc_genome	cDNA_match	12943	13133	100	+	.	ID=comp8776_c1_seq1|m.31700.path1;Name=comp8776_c1_seq1|m.31700;Target=comp8776_c1_seq1|m.31700 1114 1304;Gap=M191
scaffold_556	merc_genome	cDNA_match	13212	13321	100	+	.	ID=comp8776_c1_seq1|m.31700.path1;Name=comp8776_c1_seq1|m.31700;Target=comp8776_c1_seq1|m.31700 1305 1414;Gap=M110
scaffold_556	merc_genome	cDNA_match	13389	13434	100	+	.	ID=comp8776_c1_seq1|m.31700.path1;Name=comp8776_c1_seq1|m.31700;Target=comp8776_c1_seq1|m.31700 1437 1482;Gap=M46
###
scaffold192429_1_size349	merc_genome	cDNA_match	8	128	100	-	.	ID=comp8776_c2_seq1|m.31701.path1;Name=comp8776_c2_seq1|m.31701;Target=comp8776_c2_seq1|m.31701 45 165;Gap=M121
###
scaffold_556	merc_genome	cDNA_match	10784	11050	100	+	.	ID=comp8776_c2_seq1|m.31701.path2;Name=comp8776_c2_seq1|m.31701;Target=comp8776_c2_seq1|m.31701 166 432;Gap=M267
###
scaffold492_1_size54486	merc_genome	cDNA_match	37997	38206	100	-	.	ID=comp8126_c0_seq1|m.31702.path1;Name=comp8126_c0_seq1|m.31702;Target=comp8126_c0_seq1|m.31702 1 210;Gap=M210
scaffold492_1_size54486	merc_genome	cDNA_match	37050	37266	100	-	.	ID=comp8126_c0_seq1|m.31702.path1;Name=comp8126_c0_seq1|m.31702;Target=comp8126_c0_seq1|m.31702 211 427;Gap=M217
scaffold492_1_size54486	merc_genome	cDNA_match	36225	36712	100	-	.	ID=comp8126_c0_seq1|m.31702.path1;Name=comp8126_c0_seq1|m.31702;Target=comp8126_c0_seq1|m.31702 428 915;Gap=M488
###
scaffold492_1_size54486	merc_genome	cDNA_match	37997	38206	100	-	.	ID=comp8126_c0_seq2|m.31703.path1;Name=comp8126_c0_seq2|m.31703;Target=comp8126_c0_seq2|m.31703 1 210;Gap=M210
scaffold492_1_size54486	merc_genome	cDNA_match	37050	37266	100	-	.	ID=comp8126_c0_seq2|m.31703.path1;Name=comp8126_c0_seq2|m.31703;Target=comp8126_c0_seq2|m.31703 211 427;Gap=M217
###
scaffold492_1_size54486	merc_genome	cDNA_match	36225	36548	100	-	.	ID=comp8126_c0_seq2|m.31704.path1;Name=comp8126_c0_seq2|m.31704;Target=comp8126_c0_seq2|m.31704 1 324;Gap=M324
###
scaffold28768_1_size2625	merc_genome	cDNA_match	2238	2548	98	-	.	ID=comp16100_c0_seq1|m.31705.path1;Name=comp16100_c0_seq1|m.31705;Target=comp16100_c0_seq1|m.31705 1 311;Gap=M311
scaffold28768_1_size2625	merc_genome	cDNA_match	1285	1420	100	-	.	ID=comp16100_c0_seq1|m.31705.path1;Name=comp16100_c0_seq1|m.31705;Target=comp16100_c0_seq1|m.31705 312 447;Gap=M136
scaffold28768_1_size2625	merc_genome	cDNA_match	446	667	99	-	.	ID=comp16100_c0_seq1|m.31705.path1;Name=comp16100_c0_seq1|m.31705;Target=comp16100_c0_seq1|m.31705 448 669;Gap=M222
###
scaffold28768_1_size2625	merc_genome	cDNA_match	1285	1440	100	-	.	ID=comp16100_c0_seq2|m.31706.path1;Name=comp16100_c0_seq2|m.31706;Target=comp16100_c0_seq2|m.31706 1 156;Gap=M156
scaffold28768_1_size2625	merc_genome	cDNA_match	446	667	99	-	.	ID=comp16100_c0_seq2|m.31706.path1;Name=comp16100_c0_seq2|m.31706;Target=comp16100_c0_seq2|m.31706 157 378;Gap=M222
###
scaffold65257_1_size1169	merc_genome	cDNA_match	475	699	98	+	.	ID=comp16100_c0_seq2|m.31706.path2;Name=comp16100_c0_seq2|m.31706;Target=comp16100_c0_seq2|m.31706 154 378;Gap=M225
###
scaffold43666_1_size1707	merc_genome	cDNA_match	1301	1548	88	-	.	ID=comp15730_c0_seq4|m.31707.path1;Name=comp15730_c0_seq4|m.31707;Target=comp15730_c0_seq4|m.31707 1 224;Gap=M62 D24 M162
scaffold43666_1_size1707	merc_genome	cDNA_match	1080	1170	100	-	.	ID=comp15730_c0_seq4|m.31707.path1;Name=comp15730_c0_seq4|m.31707;Target=comp15730_c0_seq4|m.31707 225 315;Gap=M91
###
scaffold43666_1_size1707	merc_genome	cDNA_match	369	1076	99	-	.	ID=comp15730_c0_seq1|m.31708.path1;Name=comp15730_c0_seq1|m.31708;Target=comp15730_c0_seq1|m.31708 1 708;Gap=M708
###
scaffold43666_1_size1707	merc_genome	cDNA_match	492	1022	99	+	.	ID=comp15730_c0_seq1|m.31709.path1;Name=comp15730_c0_seq1|m.31709;Target=comp15730_c0_seq1|m.31709 1 531;Gap=M531
###
scaffold43666_1_size1707	merc_genome	cDNA_match	737	1078	99	-	.	ID=comp15730_c0_seq1|m.31710.path1;Name=comp15730_c0_seq1|m.31710;Target=comp15730_c0_seq1|m.31710 1 342;Gap=M342
###
scaffold_2828	merc_genome	cDNA_match	2704	2839	100	-	.	ID=comp13543_c0_seq1|m.31711.path1;Name=comp13543_c0_seq1|m.31711;Target=comp13543_c0_seq1|m.31711 1 136;Gap=M136
scaffold_2828	merc_genome	cDNA_match	741	1987	99	-	.	ID=comp13543_c0_seq1|m.31711.path1;Name=comp13543_c0_seq1|m.31711;Target=comp13543_c0_seq1|m.31711 137 1383;Gap=M1247
###
scaffold_2828	merc_genome	cDNA_match	1390	1716	100	+	.	ID=comp13543_c0_seq1|m.31712.path1;Name=comp13543_c0_seq1|m.31712;Target=comp13543_c0_seq1|m.31712 1 327;Gap=M327
###
scaffold_2828	merc_genome	cDNA_match	1472	1777	100	-	.	ID=comp13543_c0_seq1|m.31713.path1;Name=comp13543_c0_seq1|m.31713;Target=comp13543_c0_seq1|m.31713 1 306;Gap=M306
###
scaffold140401_1_size536	merc_genome	cDNA_match	466	505	100	+	.	ID=comp44094_c1_seq1|m.31714.path1;Name=comp44094_c1_seq1|m.31714;Target=comp44094_c1_seq1|m.31714 1 40;Gap=M40
###
scaffold11823_1_size7858	merc_genome	cDNA_match	7190	7848	100	-	.	ID=comp44094_c1_seq1|m.31714.path2;Name=comp44094_c1_seq1|m.31714;Target=comp44094_c1_seq1|m.31714 41 699;Gap=M659
scaffold11823_1_size7858	merc_genome	cDNA_match	5949	6194	100	-	.	ID=comp44094_c1_seq1|m.31714.path2;Name=comp44094_c1_seq1|m.31714;Target=comp44094_c1_seq1|m.31714 700 945;Gap=M246
scaffold11823_1_size7858	merc_genome	cDNA_match	5634	5765	100	-	.	ID=comp44094_c1_seq1|m.31714.path2;Name=comp44094_c1_seq1|m.31714;Target=comp44094_c1_seq1|m.31714 946 1077;Gap=M132
###
scaffold11823_1_size7858	merc_genome	cDNA_match	7560	7858	100	-	.	ID=comp44094_c1_seq1|m.31715.path1;Name=comp44094_c1_seq1|m.31715;Target=comp44094_c1_seq1|m.31715 29 327;Gap=M299
###
scaffold_1242	merc_genome	cDNA_match	10626	10777	100	-	.	ID=comp12825_c0_seq1|m.31716.path1;Name=comp12825_c0_seq1|m.31716;Target=comp12825_c0_seq1|m.31716 1 152;Gap=M152
scaffold_1242	merc_genome	cDNA_match	10312	10542	99	-	.	ID=comp12825_c0_seq1|m.31716.path1;Name=comp12825_c0_seq1|m.31716;Target=comp12825_c0_seq1|m.31716 153 383;Gap=M231
scaffold_1242	merc_genome	cDNA_match	8024	8309	99	-	.	ID=comp12825_c0_seq1|m.31716.path1;Name=comp12825_c0_seq1|m.31716;Target=comp12825_c0_seq1|m.31716 384 669;Gap=M286
scaffold_1242	merc_genome	cDNA_match	7755	7905	99	-	.	ID=comp12825_c0_seq1|m.31716.path1;Name=comp12825_c0_seq1|m.31716;Target=comp12825_c0_seq1|m.31716 670 820;Gap=M151
scaffold_1242	merc_genome	cDNA_match	7456	7652	100	-	.	ID=comp12825_c0_seq1|m.31716.path1;Name=comp12825_c0_seq1|m.31716;Target=comp12825_c0_seq1|m.31716 821 1017;Gap=M197
###
scaffold_1242	merc_genome	cDNA_match	10626	10777	100	-	.	ID=comp12825_c0_seq2|m.31717.path1;Name=comp12825_c0_seq2|m.31717;Target=comp12825_c0_seq2|m.31717 1 152;Gap=M152
scaffold_1242	merc_genome	cDNA_match	10312	10542	99	-	.	ID=comp12825_c0_seq2|m.31717.path1;Name=comp12825_c0_seq2|m.31717;Target=comp12825_c0_seq2|m.31717 153 383;Gap=M231
scaffold_1242	merc_genome	cDNA_match	8024	8309	99	-	.	ID=comp12825_c0_seq2|m.31717.path1;Name=comp12825_c0_seq2|m.31717;Target=comp12825_c0_seq2|m.31717 384 669;Gap=M286
scaffold_1242	merc_genome	cDNA_match	7755	7905	99	-	.	ID=comp12825_c0_seq2|m.31717.path1;Name=comp12825_c0_seq2|m.31717;Target=comp12825_c0_seq2|m.31717 670 820;Gap=M151
scaffold_1242	merc_genome	cDNA_match	7456	7652	100	-	.	ID=comp12825_c0_seq2|m.31717.path1;Name=comp12825_c0_seq2|m.31717;Target=comp12825_c0_seq2|m.31717 821 1017;Gap=M197
###
scaffold_1242	merc_genome	cDNA_match	11168	11256	98	-	.	ID=comp12825_c0_seq4|m.31718.path1;Name=comp12825_c0_seq4|m.31718;Target=comp12825_c0_seq4|m.31718 1 89;Gap=M89
scaffold_1242	merc_genome	cDNA_match	10626	10739	100	-	.	ID=comp12825_c0_seq4|m.31718.path1;Name=comp12825_c0_seq4|m.31718;Target=comp12825_c0_seq4|m.31718 90 203;Gap=M114
scaffold_1242	merc_genome	cDNA_match	10312	10542	99	-	.	ID=comp12825_c0_seq4|m.31718.path1;Name=comp12825_c0_seq4|m.31718;Target=comp12825_c0_seq4|m.31718 204 434;Gap=M231
scaffold_1242	merc_genome	cDNA_match	8024	8309	99	-	.	ID=comp12825_c0_seq4|m.31718.path1;Name=comp12825_c0_seq4|m.31718;Target=comp12825_c0_seq4|m.31718 435 720;Gap=M286
scaffold_1242	merc_genome	cDNA_match	7755	7905	99	-	.	ID=comp12825_c0_seq4|m.31718.path1;Name=comp12825_c0_seq4|m.31718;Target=comp12825_c0_seq4|m.31718 721 871;Gap=M151
scaffold_1242	merc_genome	cDNA_match	7456	7652	100	-	.	ID=comp12825_c0_seq4|m.31718.path1;Name=comp12825_c0_seq4|m.31718;Target=comp12825_c0_seq4|m.31718 872 1068;Gap=M197
###
scaffold_1242	merc_genome	cDNA_match	11168	11256	98	-	.	ID=comp12825_c0_seq5|m.31719.path1;Name=comp12825_c0_seq5|m.31719;Target=comp12825_c0_seq5|m.31719 1 89;Gap=M89
scaffold_1242	merc_genome	cDNA_match	10626	10739	100	-	.	ID=comp12825_c0_seq5|m.31719.path1;Name=comp12825_c0_seq5|m.31719;Target=comp12825_c0_seq5|m.31719 90 203;Gap=M114
scaffold_1242	merc_genome	cDNA_match	10312	10542	99	-	.	ID=comp12825_c0_seq5|m.31719.path1;Name=comp12825_c0_seq5|m.31719;Target=comp12825_c0_seq5|m.31719 204 434;Gap=M231
scaffold_1242	merc_genome	cDNA_match	8024	8309	99	-	.	ID=comp12825_c0_seq5|m.31719.path1;Name=comp12825_c0_seq5|m.31719;Target=comp12825_c0_seq5|m.31719 435 720;Gap=M286
scaffold_1242	merc_genome	cDNA_match	7755	7905	99	-	.	ID=comp12825_c0_seq5|m.31719.path1;Name=comp12825_c0_seq5|m.31719;Target=comp12825_c0_seq5|m.31719 721 871;Gap=M151
scaffold_1242	merc_genome	cDNA_match	7456	7652	100	-	.	ID=comp12825_c0_seq5|m.31719.path1;Name=comp12825_c0_seq5|m.31719;Target=comp12825_c0_seq5|m.31719 872 1068;Gap=M197
###
scaffold_1242	merc_genome	cDNA_match	11168	11256	98	-	.	ID=comp12825_c0_seq6|m.31720.path1;Name=comp12825_c0_seq6|m.31720;Target=comp12825_c0_seq6|m.31720 1 89;Gap=M89
scaffold_1242	merc_genome	cDNA_match	10626	10739	100	-	.	ID=comp12825_c0_seq6|m.31720.path1;Name=comp12825_c0_seq6|m.31720;Target=comp12825_c0_seq6|m.31720 90 203;Gap=M114
scaffold_1242	merc_genome	cDNA_match	10312	10542	99	-	.	ID=comp12825_c0_seq6|m.31720.path1;Name=comp12825_c0_seq6|m.31720;Target=comp12825_c0_seq6|m.31720 204 434;Gap=M231
scaffold_1242	merc_genome	cDNA_match	8024	8309	99	-	.	ID=comp12825_c0_seq6|m.31720.path1;Name=comp12825_c0_seq6|m.31720;Target=comp12825_c0_seq6|m.31720 435 720;Gap=M286
scaffold_1242	merc_genome	cDNA_match	7755	7905	99	-	.	ID=comp12825_c0_seq6|m.31720.path1;Name=comp12825_c0_seq6|m.31720;Target=comp12825_c0_seq6|m.31720 721 871;Gap=M151
scaffold_1242	merc_genome	cDNA_match	7456	7652	100	-	.	ID=comp12825_c0_seq6|m.31720.path1;Name=comp12825_c0_seq6|m.31720;Target=comp12825_c0_seq6|m.31720 872 1068;Gap=M197
###
scaffold_722	merc_genome	cDNA_match	1078	1333	98	-	.	ID=comp18877_c0_seq1|m.31721.path1;Name=comp18877_c0_seq1|m.31721;Target=comp18877_c0_seq1|m.31721 1 256;Gap=M256
scaffold_722	merc_genome	cDNA_match	529	824	98	-	.	ID=comp18877_c0_seq1|m.31721.path1;Name=comp18877_c0_seq1|m.31721;Target=comp18877_c0_seq1|m.31721 257 552;Gap=M296
###
scaffold_722	merc_genome	cDNA_match	11803	11883	100	-	.	ID=comp18877_c0_seq1|m.31721.path2;Name=comp18877_c0_seq1|m.31721;Target=comp18877_c0_seq1|m.31721 553 633;Gap=M81
scaffold_722	merc_genome	cDNA_match	11301	11399	100	-	.	ID=comp18877_c0_seq1|m.31721.path2;Name=comp18877_c0_seq1|m.31721;Target=comp18877_c0_seq1|m.31721 634 732;Gap=M99
scaffold_722	merc_genome	cDNA_match	10615	10836	100	-	.	ID=comp18877_c0_seq1|m.31721.path2;Name=comp18877_c0_seq1|m.31721;Target=comp18877_c0_seq1|m.31721 733 954;Gap=M222
scaffold_722	merc_genome	cDNA_match	10241	10429	100	-	.	ID=comp18877_c0_seq1|m.31721.path2;Name=comp18877_c0_seq1|m.31721;Target=comp18877_c0_seq1|m.31721 955 1143;Gap=M189
scaffold_722	merc_genome	cDNA_match	9935	10010	98	-	.	ID=comp18877_c0_seq1|m.31721.path2;Name=comp18877_c0_seq1|m.31721;Target=comp18877_c0_seq1|m.31721 1144 1219;Gap=M76
scaffold_722	merc_genome	cDNA_match	9557	9851	100	-	.	ID=comp18877_c0_seq1|m.31721.path2;Name=comp18877_c0_seq1|m.31721;Target=comp18877_c0_seq1|m.31721 1220 1514;Gap=M295
###
scaffold_722	merc_genome	cDNA_match	5110	5404	100	-	.	ID=comp18877_c0_seq1|m.31722.path1;Name=comp18877_c0_seq1|m.31722;Target=comp18877_c0_seq1|m.31722 2 296;Gap=M295
scaffold_722	merc_genome	cDNA_match	2052	2276	97	-	.	ID=comp18877_c0_seq1|m.31722.path1;Name=comp18877_c0_seq1|m.31722;Target=comp18877_c0_seq1|m.31722 297 521;Gap=M225
scaffold_722	merc_genome	cDNA_match	1542	1583	97	-	.	ID=comp18877_c0_seq1|m.31722.path1;Name=comp18877_c0_seq1|m.31722;Target=comp18877_c0_seq1|m.31722 522 563;Gap=M42
scaffold_722	merc_genome	cDNA_match	1299	1419	97	-	.	ID=comp18877_c0_seq1|m.31722.path1;Name=comp18877_c0_seq1|m.31722;Target=comp18877_c0_seq1|m.31722 584 705;Gap=M80 I1 M41
###
scaffold39653_1_size1874	merc_genome	cDNA_match	1574	1722	75	-	.	ID=comp18877_c0_seq1|m.31723.path1;Name=comp18877_c0_seq1|m.31723;Target=comp18877_c0_seq1|m.31723 1 190;Gap=M52 I41 M97
scaffold39653_1_size1874	merc_genome	cDNA_match	1131	1252	99	-	.	ID=comp18877_c0_seq1|m.31723.path1;Name=comp18877_c0_seq1|m.31723;Target=comp18877_c0_seq1|m.31723 191 312;Gap=M122
scaffold39653_1_size1874	merc_genome	cDNA_match	801	840	92	-	.	ID=comp18877_c0_seq1|m.31723.path1;Name=comp18877_c0_seq1|m.31723;Target=comp18877_c0_seq1|m.31723 313 352;Gap=M40
###
scaffold_722	merc_genome	cDNA_match	1078	1333	98	-	.	ID=comp18877_c0_seq2|m.31724.path1;Name=comp18877_c0_seq2|m.31724;Target=comp18877_c0_seq2|m.31724 1 256;Gap=M256
scaffold_722	merc_genome	cDNA_match	525	824	89	-	.	ID=comp18877_c0_seq2|m.31724.path1;Name=comp18877_c0_seq2|m.31724;Target=comp18877_c0_seq2|m.31724 257 586;Gap=M298 I30 M2
###
scaffold_722	merc_genome	cDNA_match	11803	11849	100	-	.	ID=comp18877_c0_seq2|m.31724.path2;Name=comp18877_c0_seq2|m.31724;Target=comp18877_c0_seq2|m.31724 587 633;Gap=M47
scaffold_722	merc_genome	cDNA_match	11301	11399	100	-	.	ID=comp18877_c0_seq2|m.31724.path2;Name=comp18877_c0_seq2|m.31724;Target=comp18877_c0_seq2|m.31724 634 732;Gap=M99
scaffold_722	merc_genome	cDNA_match	10549	10836	100	-	.	ID=comp18877_c0_seq2|m.31724.path2;Name=comp18877_c0_seq2|m.31724;Target=comp18877_c0_seq2|m.31724 733 1020;Gap=M288
###
scaffold_722	merc_genome	cDNA_match	5110	5404	100	-	.	ID=comp18877_c0_seq2|m.31725.path1;Name=comp18877_c0_seq2|m.31725;Target=comp18877_c0_seq2|m.31725 2 296;Gap=M295
scaffold_722	merc_genome	cDNA_match	2052	2276	97	-	.	ID=comp18877_c0_seq2|m.31725.path1;Name=comp18877_c0_seq2|m.31725;Target=comp18877_c0_seq2|m.31725 297 521;Gap=M225
scaffold_722	merc_genome	cDNA_match	1542	1583	97	-	.	ID=comp18877_c0_seq2|m.31725.path1;Name=comp18877_c0_seq2|m.31725;Target=comp18877_c0_seq2|m.31725 522 563;Gap=M42
scaffold_722	merc_genome	cDNA_match	1299	1419	97	-	.	ID=comp18877_c0_seq2|m.31725.path1;Name=comp18877_c0_seq2|m.31725;Target=comp18877_c0_seq2|m.31725 584 705;Gap=M80 I1 M41
###
scaffold5605_1_size15206	merc_genome	cDNA_match	3359	3484	96	+	.	ID=comp17934_c0_seq1|m.31726.path1;Name=comp17934_c0_seq1|m.31726;Target=comp17934_c0_seq1|m.31726 1 126;Gap=M126
scaffold5605_1_size15206	merc_genome	cDNA_match	3565	3638	94	+	.	ID=comp17934_c0_seq1|m.31726.path1;Name=comp17934_c0_seq1|m.31726;Target=comp17934_c0_seq1|m.31726 127 200;Gap=M74
scaffold5605_1_size15206	merc_genome	cDNA_match	4606	4651	95	+	.	ID=comp17934_c0_seq1|m.31726.path1;Name=comp17934_c0_seq1|m.31726;Target=comp17934_c0_seq1|m.31726 201 246;Gap=M46
scaffold5605_1_size15206	merc_genome	cDNA_match	4826	4931	100	+	.	ID=comp17934_c0_seq1|m.31726.path1;Name=comp17934_c0_seq1|m.31726;Target=comp17934_c0_seq1|m.31726 247 352;Gap=M106
scaffold5605_1_size15206	merc_genome	cDNA_match	5420	5562	98	+	.	ID=comp17934_c0_seq1|m.31726.path1;Name=comp17934_c0_seq1|m.31726;Target=comp17934_c0_seq1|m.31726 353 495;Gap=M143
scaffold5605_1_size15206	merc_genome	cDNA_match	5654	5764	100	+	.	ID=comp17934_c0_seq1|m.31726.path1;Name=comp17934_c0_seq1|m.31726;Target=comp17934_c0_seq1|m.31726 496 606;Gap=M111
scaffold5605_1_size15206	merc_genome	cDNA_match	6107	6267	96	+	.	ID=comp17934_c0_seq1|m.31726.path1;Name=comp17934_c0_seq1|m.31726;Target=comp17934_c0_seq1|m.31726 607 767;Gap=M161
scaffold5605_1_size15206	merc_genome	cDNA_match	6427	6805	97	+	.	ID=comp17934_c0_seq1|m.31726.path1;Name=comp17934_c0_seq1|m.31726;Target=comp17934_c0_seq1|m.31726 768 1146;Gap=M379
scaffold5605_1_size15206	merc_genome	cDNA_match	6915	7023	95	+	.	ID=comp17934_c0_seq1|m.31726.path1;Name=comp17934_c0_seq1|m.31726;Target=comp17934_c0_seq1|m.31726 1147 1255;Gap=M109
scaffold5605_1_size15206	merc_genome	cDNA_match	7588	7883	92	+	.	ID=comp17934_c0_seq1|m.31726.path1;Name=comp17934_c0_seq1|m.31726;Target=comp17934_c0_seq1|m.31726 1256 1533;Gap=M140 D18 M138
scaffold5605_1_size15206	merc_genome	cDNA_match	7966	8057	97	+	.	ID=comp17934_c0_seq1|m.31726.path1;Name=comp17934_c0_seq1|m.31726;Target=comp17934_c0_seq1|m.31726 1534 1625;Gap=M92
scaffold5605_1_size15206	merc_genome	cDNA_match	8460	8589	99	+	.	ID=comp17934_c0_seq1|m.31726.path1;Name=comp17934_c0_seq1|m.31726;Target=comp17934_c0_seq1|m.31726 1626 1755;Gap=M130
scaffold5605_1_size15206	merc_genome	cDNA_match	8668	8826	98	+	.	ID=comp17934_c0_seq1|m.31726.path1;Name=comp17934_c0_seq1|m.31726;Target=comp17934_c0_seq1|m.31726 1756 1914;Gap=M159
scaffold5605_1_size15206	merc_genome	cDNA_match	9032	9199	99	+	.	ID=comp17934_c0_seq1|m.31726.path1;Name=comp17934_c0_seq1|m.31726;Target=comp17934_c0_seq1|m.31726 1915 2082;Gap=M168
scaffold5605_1_size15206	merc_genome	cDNA_match	9325	9459	100	+	.	ID=comp17934_c0_seq1|m.31726.path1;Name=comp17934_c0_seq1|m.31726;Target=comp17934_c0_seq1|m.31726 2083 2217;Gap=M135
scaffold5605_1_size15206	merc_genome	cDNA_match	10071	10349	93	+	.	ID=comp17934_c0_seq1|m.31726.path1;Name=comp17934_c0_seq1|m.31726;Target=comp17934_c0_seq1|m.31726 2218 2511;Gap=M69 I15 M210
###
scaffold5605_1_size15206	merc_genome	cDNA_match	7746	7879	98	-	.	ID=comp17934_c0_seq1|m.31727.path1;Name=comp17934_c0_seq1|m.31727;Target=comp17934_c0_seq1|m.31727 1 134;Gap=M134
scaffold5605_1_size15206	merc_genome	cDNA_match	7588	7732	94	-	.	ID=comp17934_c0_seq1|m.31727.path1;Name=comp17934_c0_seq1|m.31727;Target=comp17934_c0_seq1|m.31727 135 274;Gap=D5 M140
scaffold5605_1_size15206	merc_genome	cDNA_match	6974	7023	98	-	.	ID=comp17934_c0_seq1|m.31727.path1;Name=comp17934_c0_seq1|m.31727;Target=comp17934_c0_seq1|m.31727 275 324;Gap=M50
###
scaffold5605_1_size15206	merc_genome	cDNA_match	3359	3484	96	+	.	ID=comp17934_c0_seq2|m.31728.path1;Name=comp17934_c0_seq2|m.31728;Target=comp17934_c0_seq2|m.31728 1 126;Gap=M126
scaffold5605_1_size15206	merc_genome	cDNA_match	3565	3638	94	+	.	ID=comp17934_c0_seq2|m.31728.path1;Name=comp17934_c0_seq2|m.31728;Target=comp17934_c0_seq2|m.31728 127 200;Gap=M74
scaffold5605_1_size15206	merc_genome	cDNA_match	4606	4651	95	+	.	ID=comp17934_c0_seq2|m.31728.path1;Name=comp17934_c0_seq2|m.31728;Target=comp17934_c0_seq2|m.31728 201 246;Gap=M46
scaffold5605_1_size15206	merc_genome	cDNA_match	4826	4931	100	+	.	ID=comp17934_c0_seq2|m.31728.path1;Name=comp17934_c0_seq2|m.31728;Target=comp17934_c0_seq2|m.31728 247 352;Gap=M106
scaffold5605_1_size15206	merc_genome	cDNA_match	5420	5562	98	+	.	ID=comp17934_c0_seq2|m.31728.path1;Name=comp17934_c0_seq2|m.31728;Target=comp17934_c0_seq2|m.31728 353 495;Gap=M143
scaffold5605_1_size15206	merc_genome	cDNA_match	5654	5764	100	+	.	ID=comp17934_c0_seq2|m.31728.path1;Name=comp17934_c0_seq2|m.31728;Target=comp17934_c0_seq2|m.31728 496 606;Gap=M111
scaffold5605_1_size15206	merc_genome	cDNA_match	6107	6267	96	+	.	ID=comp17934_c0_seq2|m.31728.path1;Name=comp17934_c0_seq2|m.31728;Target=comp17934_c0_seq2|m.31728 607 767;Gap=M161
scaffold5605_1_size15206	merc_genome	cDNA_match	6427	6805	97	+	.	ID=comp17934_c0_seq2|m.31728.path1;Name=comp17934_c0_seq2|m.31728;Target=comp17934_c0_seq2|m.31728 768 1146;Gap=M379
scaffold5605_1_size15206	merc_genome	cDNA_match	6915	7023	95	+	.	ID=comp17934_c0_seq2|m.31728.path1;Name=comp17934_c0_seq2|m.31728;Target=comp17934_c0_seq2|m.31728 1147 1255;Gap=M109
scaffold5605_1_size15206	merc_genome	cDNA_match	7588	7883	92	+	.	ID=comp17934_c0_seq2|m.31728.path1;Name=comp17934_c0_seq2|m.31728;Target=comp17934_c0_seq2|m.31728 1256 1533;Gap=M140 D18 M138
scaffold5605_1_size15206	merc_genome	cDNA_match	7966	8057	97	+	.	ID=comp17934_c0_seq2|m.31728.path1;Name=comp17934_c0_seq2|m.31728;Target=comp17934_c0_seq2|m.31728 1534 1625;Gap=M92
scaffold5605_1_size15206	merc_genome	cDNA_match	8460	8589	99	+	.	ID=comp17934_c0_seq2|m.31728.path1;Name=comp17934_c0_seq2|m.31728;Target=comp17934_c0_seq2|m.31728 1626 1755;Gap=M130
scaffold5605_1_size15206	merc_genome	cDNA_match	8668	8826	98	+	.	ID=comp17934_c0_seq2|m.31728.path1;Name=comp17934_c0_seq2|m.31728;Target=comp17934_c0_seq2|m.31728 1756 1914;Gap=M159
scaffold5605_1_size15206	merc_genome	cDNA_match	9032	9199	99	+	.	ID=comp17934_c0_seq2|m.31728.path1;Name=comp17934_c0_seq2|m.31728;Target=comp17934_c0_seq2|m.31728 1915 2082;Gap=M168
scaffold5605_1_size15206	merc_genome	cDNA_match	9325	9459	100	+	.	ID=comp17934_c0_seq2|m.31728.path1;Name=comp17934_c0_seq2|m.31728;Target=comp17934_c0_seq2|m.31728 2083 2217;Gap=M135
scaffold5605_1_size15206	merc_genome	cDNA_match	10071	10349	90	+	.	ID=comp17934_c0_seq2|m.31728.path1;Name=comp17934_c0_seq2|m.31728;Target=comp17934_c0_seq2|m.31728 2218 2511;Gap=M69 I15 M210
###
scaffold5605_1_size15206	merc_genome	cDNA_match	7746	7879	98	-	.	ID=comp17934_c0_seq2|m.31729.path1;Name=comp17934_c0_seq2|m.31729;Target=comp17934_c0_seq2|m.31729 1 134;Gap=M134
scaffold5605_1_size15206	merc_genome	cDNA_match	7588	7732	94	-	.	ID=comp17934_c0_seq2|m.31729.path1;Name=comp17934_c0_seq2|m.31729;Target=comp17934_c0_seq2|m.31729 135 274;Gap=D5 M140
scaffold5605_1_size15206	merc_genome	cDNA_match	6974	7023	98	-	.	ID=comp17934_c0_seq2|m.31729.path1;Name=comp17934_c0_seq2|m.31729;Target=comp17934_c0_seq2|m.31729 275 324;Gap=M50
###
scaffold4614_1_size17365	merc_genome	cDNA_match	850	1323	81	-	.	ID=comp5924_c0_seq1|m.31730.path1;Name=comp5924_c0_seq1|m.31730;Target=comp5924_c0_seq1|m.31730 20 490;Gap=M151 D3 M320
scaffold4614_1_size17365	merc_genome	cDNA_match	309	741	84	-	.	ID=comp5924_c0_seq1|m.31730.path1;Name=comp5924_c0_seq1|m.31730;Target=comp5924_c0_seq1|m.31730 491 923;Gap=M433
###
scaffold_1755	merc_genome	cDNA_match	818	1042	100	+	.	ID=comp5924_c0_seq1|m.31730.path2;Name=comp5924_c0_seq1|m.31730;Target=comp5924_c0_seq1|m.31730 488 712;Gap=M225
###
scaffold_1755	merc_genome	cDNA_match	12	316	88	-	.	ID=comp5924_c0_seq1|m.31731.path1;Name=comp5924_c0_seq1|m.31731;Target=comp5924_c0_seq1|m.31731 1 343;Gap=M83 I38 M222
###
scaffold110941_1_size698	merc_genome	cDNA_match	31	101	100	+	.	ID=comp5924_c0_seq1|m.31731.path2;Name=comp5924_c0_seq1|m.31731;Target=comp5924_c0_seq1|m.31731 344 414;Gap=M71
###
scaffold110941_1_size698	merc_genome	cDNA_match	148	496	94	-	.	ID=comp5924_c1_seq1|m.31732.path1;Name=comp5924_c1_seq1|m.31732;Target=comp5924_c1_seq1|m.31732 1 346;Gap=M6 D3 M340
###
scaffold151548_1_size487	merc_genome	cDNA_match	1	244	100	-	.	ID=comp5924_c1_seq1|m.31732.path2;Name=comp5924_c1_seq1|m.31732;Target=comp5924_c1_seq1|m.31732 1 244;Gap=M244
###
scaffold_2759	merc_genome	cDNA_match	4854	4969	96	-	.	ID=comp16820_c0_seq1|m.31733.path1;Name=comp16820_c0_seq1|m.31733;Target=comp16820_c0_seq1|m.31733 1 116;Gap=M116
scaffold_2759	merc_genome	cDNA_match	4061	4093	88	-	.	ID=comp16820_c0_seq1|m.31733.path1;Name=comp16820_c0_seq1|m.31733;Target=comp16820_c0_seq1|m.31733 117 152;Gap=M8 I3 M25
scaffold_2759	merc_genome	cDNA_match	3917	3955	97	-	.	ID=comp16820_c0_seq1|m.31733.path1;Name=comp16820_c0_seq1|m.31733;Target=comp16820_c0_seq1|m.31733 153 191;Gap=M39
scaffold_2759	merc_genome	cDNA_match	3588	3591	100	-	.	ID=comp16820_c0_seq1|m.31733.path1;Name=comp16820_c0_seq1|m.31733;Target=comp16820_c0_seq1|m.31733 192 195;Gap=M4
scaffold_2759	merc_genome	cDNA_match	3507	3531	76	-	.	ID=comp16820_c0_seq1|m.31733.path1;Name=comp16820_c0_seq1|m.31733;Target=comp16820_c0_seq1|m.31733 196 220;Gap=M25
scaffold_2759	merc_genome	cDNA_match	3141	3200	95	-	.	ID=comp16820_c0_seq1|m.31733.path1;Name=comp16820_c0_seq1|m.31733;Target=comp16820_c0_seq1|m.31733 221 282;Gap=M57 I2 M3
scaffold_2759	merc_genome	cDNA_match	2548	3010	97	-	.	ID=comp16820_c0_seq1|m.31733.path1;Name=comp16820_c0_seq1|m.31733;Target=comp16820_c0_seq1|m.31733 283 744;Gap=M410 D1 M52
###
scaffold10813_1_size8564	merc_genome	cDNA_match	8170	8256	98	-	.	ID=comp16820_c0_seq1|m.31733.path2;Name=comp16820_c0_seq1|m.31733;Target=comp16820_c0_seq1|m.31733 196 282;Gap=M87
scaffold10813_1_size8564	merc_genome	cDNA_match	7578	8039	97	-	.	ID=comp16820_c0_seq1|m.31733.path2;Name=comp16820_c0_seq1|m.31733;Target=comp16820_c0_seq1|m.31733 283 744;Gap=M462
###
scaffold_2759	merc_genome	cDNA_match	4854	4969	96	-	.	ID=comp16820_c0_seq2|m.31734.path1;Name=comp16820_c0_seq2|m.31734;Target=comp16820_c0_seq2|m.31734 1 116;Gap=M116
scaffold_2759	merc_genome	cDNA_match	4061	4093	88	-	.	ID=comp16820_c0_seq2|m.31734.path1;Name=comp16820_c0_seq2|m.31734;Target=comp16820_c0_seq2|m.31734 117 152;Gap=M8 I3 M25
scaffold_2759	merc_genome	cDNA_match	3917	3955	97	-	.	ID=comp16820_c0_seq2|m.31734.path1;Name=comp16820_c0_seq2|m.31734;Target=comp16820_c0_seq2|m.31734 153 191;Gap=M39
scaffold_2759	merc_genome	cDNA_match	3588	3591	100	-	.	ID=comp16820_c0_seq2|m.31734.path1;Name=comp16820_c0_seq2|m.31734;Target=comp16820_c0_seq2|m.31734 192 195;Gap=M4
scaffold_2759	merc_genome	cDNA_match	3507	3531	76	-	.	ID=comp16820_c0_seq2|m.31734.path1;Name=comp16820_c0_seq2|m.31734;Target=comp16820_c0_seq2|m.31734 196 220;Gap=M25
scaffold_2759	merc_genome	cDNA_match	3141	3200	95	-	.	ID=comp16820_c0_seq2|m.31734.path1;Name=comp16820_c0_seq2|m.31734;Target=comp16820_c0_seq2|m.31734 221 282;Gap=M57 I2 M3
scaffold_2759	merc_genome	cDNA_match	2548	3010	97	-	.	ID=comp16820_c0_seq2|m.31734.path1;Name=comp16820_c0_seq2|m.31734;Target=comp16820_c0_seq2|m.31734 283 744;Gap=M410 D1 M52
###
scaffold10813_1_size8564	merc_genome	cDNA_match	8170	8256	98	-	.	ID=comp16820_c0_seq2|m.31734.path2;Name=comp16820_c0_seq2|m.31734;Target=comp16820_c0_seq2|m.31734 196 282;Gap=M87
scaffold10813_1_size8564	merc_genome	cDNA_match	7578	8039	97	-	.	ID=comp16820_c0_seq2|m.31734.path2;Name=comp16820_c0_seq2|m.31734;Target=comp16820_c0_seq2|m.31734 283 744;Gap=M462
###
scaffold38468_1_size1932	merc_genome	cDNA_match	1	457	99	-	.	ID=comp11776_c0_seq1|m.31735.path1;Name=comp11776_c0_seq1|m.31735;Target=comp11776_c0_seq1|m.31735 56 512;Gap=M457
###
scaffold38468_1_size1932	merc_genome	cDNA_match	5	52	100	-	.	ID=comp11776_c0_seq1|m.31736.path1;Name=comp11776_c0_seq1|m.31736;Target=comp11776_c0_seq1|m.31736 1 48;Gap=M48
###
scaffold7441_1_size12219	merc_genome	cDNA_match	5035	5105	59	+	.	ID=comp11776_c0_seq1|m.31736.path2;Name=comp11776_c0_seq1|m.31736;Target=comp11776_c0_seq1|m.31736 49 158;Gap=M15 I36 M3 I3 M53
scaffold7441_1_size12219	merc_genome	cDNA_match	11364	11544	74	+	.	ID=comp11776_c0_seq1|m.31736.path2;Name=comp11776_c0_seq1|m.31736;Target=comp11776_c0_seq1|m.31736 159 310;Gap=M5 D1 M15 D27 M128 D1 M4
scaffold7441_1_size12219	merc_genome	cDNA_match	12059	12108	92	+	.	ID=comp11776_c0_seq1|m.31736.path2;Name=comp11776_c0_seq1|m.31736;Target=comp11776_c0_seq1|m.31736 311 360;Gap=M50
###
scaffold38863_1_size1913	merc_genome	cDNA_match	1	359	93	+	.	ID=comp11776_c0_seq2|m.31737.path1;Name=comp11776_c0_seq2|m.31737;Target=comp11776_c0_seq2|m.31737 76 431;Gap=M2 D3 M354
###
scaffold7441_1_size12219	merc_genome	cDNA_match	5036	5105	80	+	.	ID=comp11776_c0_seq2|m.31737.path2;Name=comp11776_c0_seq2|m.31737;Target=comp11776_c0_seq2|m.31737 432 504;Gap=M17 I3 M53
scaffold7441_1_size12219	merc_genome	cDNA_match	11364	11539	74	+	.	ID=comp11776_c0_seq2|m.31737.path2;Name=comp11776_c0_seq2|m.31737;Target=comp11776_c0_seq2|m.31737 505 652;Gap=M5 D1 M15 D27 M128
###
scaffold7441_1_size12219	merc_genome	cDNA_match	4885	5096	82	+	.	ID=comp11776_c0_seq2|m.31738.path1;Name=comp11776_c0_seq2|m.31738;Target=comp11776_c0_seq2|m.31738 1 251;Gap=M165 I36 M3 I3 M44
###
scaffold238664_1_size251	merc_genome	cDNA_match	86	243	99	-	.	ID=comp11776_c0_seq2|m.31738.path2;Name=comp11776_c0_seq2|m.31738;Target=comp11776_c0_seq2|m.31738 252 409;Gap=M158
###
scaffold_2663	merc_genome	cDNA_match	9602	9695	100	+	.	ID=comp3_c0_seq1|m.31739.path1;Name=comp3_c0_seq1|m.31739;Target=comp3_c0_seq1|m.31739 1 94;Gap=M94
scaffold_2663	merc_genome	cDNA_match	10126	10328	100	+	.	ID=comp3_c0_seq1|m.31739.path1;Name=comp3_c0_seq1|m.31739;Target=comp3_c0_seq1|m.31739 95 297;Gap=M203
###
scaffold24317_1_size3259	merc_genome	cDNA_match	861	1419	94	+	.	ID=comp15334_c0_seq2|m.31740.path1;Name=comp15334_c0_seq2|m.31740;Target=comp15334_c0_seq2|m.31740 9 597;Gap=M265 I30 M294
###
scaffold24317_1_size3259	merc_genome	cDNA_match	1066	1470	93	-	.	ID=comp15334_c0_seq2|m.31741.path1;Name=comp15334_c0_seq2|m.31741;Target=comp15334_c0_seq2|m.31741 1 435;Gap=M345 I30 M60
###
scaffold22635_1_size3654	merc_genome	cDNA_match	2878	3337	99	-	.	ID=comp15334_c0_seq1|m.31742.path1;Name=comp15334_c0_seq1|m.31742;Target=comp15334_c0_seq1|m.31742 1 460;Gap=M460
scaffold22635_1_size3654	merc_genome	cDNA_match	2448	2479	56	-	.	ID=comp15334_c0_seq1|m.31742.path1;Name=comp15334_c0_seq1|m.31742;Target=comp15334_c0_seq1|m.31742 461 501;Gap=M11 I3 M5 I4 M7 I2 M9
scaffold22635_1_size3654	merc_genome	cDNA_match	1337	1548	97	-	.	ID=comp15334_c0_seq1|m.31742.path1;Name=comp15334_c0_seq1|m.31742;Target=comp15334_c0_seq1|m.31742 502 707;Gap=M93 D6 M113
scaffold22635_1_size3654	merc_genome	cDNA_match	1127	1196	100	-	.	ID=comp15334_c0_seq1|m.31742.path1;Name=comp15334_c0_seq1|m.31742;Target=comp15334_c0_seq1|m.31742 708 777;Gap=M70
###
scaffold11289_1_size8209	merc_genome	cDNA_match	2671	3468	99	-	.	ID=comp18856_c0_seq1|m.31743.path1;Name=comp18856_c0_seq1|m.31743;Target=comp18856_c0_seq1|m.31743 685 1482;Gap=M798
###
scaffold53544_1_size1408	merc_genome	cDNA_match	508	1171	99	+	.	ID=comp18856_c0_seq1|m.31743.path2;Name=comp18856_c0_seq1|m.31743;Target=comp18856_c0_seq1|m.31743 502 1165;Gap=M664
###
scaffold232_1_size71856	merc_genome	cDNA_match	39263	39309	87	+	.	ID=comp18856_c0_seq1|m.31744.path1;Name=comp18856_c0_seq1|m.31744;Target=comp18856_c0_seq1|m.31744 14 60;Gap=M47
scaffold232_1_size71856	merc_genome	cDNA_match	39564	39784	95	+	.	ID=comp18856_c0_seq1|m.31744.path1;Name=comp18856_c0_seq1|m.31744;Target=comp18856_c0_seq1|m.31744 61 281;Gap=M221
scaffold232_1_size71856	merc_genome	cDNA_match	40268	40547	98	+	.	ID=comp18856_c0_seq1|m.31744.path1;Name=comp18856_c0_seq1|m.31744;Target=comp18856_c0_seq1|m.31744 282 561;Gap=M280
scaffold232_1_size71856	merc_genome	cDNA_match	40629	40700	100	+	.	ID=comp18856_c0_seq1|m.31744.path1;Name=comp18856_c0_seq1|m.31744;Target=comp18856_c0_seq1|m.31744 562 633;Gap=M72
scaffold232_1_size71856	merc_genome	cDNA_match	40979	41095	100	+	.	ID=comp18856_c0_seq1|m.31744.path1;Name=comp18856_c0_seq1|m.31744;Target=comp18856_c0_seq1|m.31744 634 750;Gap=M117
scaffold232_1_size71856	merc_genome	cDNA_match	41187	41252	100	+	.	ID=comp18856_c0_seq1|m.31744.path1;Name=comp18856_c0_seq1|m.31744;Target=comp18856_c0_seq1|m.31744 751 816;Gap=M66
scaffold232_1_size71856	merc_genome	cDNA_match	41341	41457	100	+	.	ID=comp18856_c0_seq1|m.31744.path1;Name=comp18856_c0_seq1|m.31744;Target=comp18856_c0_seq1|m.31744 817 933;Gap=M117
###
scaffold_3567	merc_genome	cDNA_match	10944	11003	100	+	.	ID=comp18856_c0_seq1|m.31744.path2;Name=comp18856_c0_seq1|m.31744;Target=comp18856_c0_seq1|m.31744 1 60;Gap=M60
scaffold_3567	merc_genome	cDNA_match	11246	11466	100	+	.	ID=comp18856_c0_seq1|m.31744.path2;Name=comp18856_c0_seq1|m.31744;Target=comp18856_c0_seq1|m.31744 61 281;Gap=M221
scaffold_3567	merc_genome	cDNA_match	11926	12205	97	+	.	ID=comp18856_c0_seq1|m.31744.path2;Name=comp18856_c0_seq1|m.31744;Target=comp18856_c0_seq1|m.31744 282 561;Gap=M280
scaffold_3567	merc_genome	cDNA_match	12299	12370	95	+	.	ID=comp18856_c0_seq1|m.31744.path2;Name=comp18856_c0_seq1|m.31744;Target=comp18856_c0_seq1|m.31744 562 633;Gap=M72
scaffold_3567	merc_genome	cDNA_match	13230	13346	92	+	.	ID=comp18856_c0_seq1|m.31744.path2;Name=comp18856_c0_seq1|m.31744;Target=comp18856_c0_seq1|m.31744 634 750;Gap=M117
scaffold_3567	merc_genome	cDNA_match	13439	13504	96	+	.	ID=comp18856_c0_seq1|m.31744.path2;Name=comp18856_c0_seq1|m.31744;Target=comp18856_c0_seq1|m.31744 751 816;Gap=M66
scaffold_3567	merc_genome	cDNA_match	13595	13710	97	+	.	ID=comp18856_c0_seq1|m.31744.path2;Name=comp18856_c0_seq1|m.31744;Target=comp18856_c0_seq1|m.31744 817 932;Gap=M116
###
scaffold53544_1_size1408	merc_genome	cDNA_match	520	770	100	-	.	ID=comp18856_c0_seq1|m.31745.path1;Name=comp18856_c0_seq1|m.31745;Target=comp18856_c0_seq1|m.31745 1 251;Gap=M251
###
scaffold313122_1_size172	merc_genome	cDNA_match	32	172	100	+	.	ID=comp18856_c0_seq1|m.31745.path2;Name=comp18856_c0_seq1|m.31745;Target=comp18856_c0_seq1|m.31745 252 392;Gap=M141
###
scaffold53544_1_size1408	merc_genome	cDNA_match	316	499	100	+	.	ID=comp18856_c0_seq1|m.31746.path1;Name=comp18856_c0_seq1|m.31746;Target=comp18856_c0_seq1|m.31746 1 184;Gap=M184
###
scaffold313122_1_size172	merc_genome	cDNA_match	1	140	100	-	.	ID=comp18856_c0_seq1|m.31746.path2;Name=comp18856_c0_seq1|m.31746;Target=comp18856_c0_seq1|m.31746 185 324;Gap=M140
###
scaffold11289_1_size8209	merc_genome	cDNA_match	2671	3468	99	-	.	ID=comp18856_c0_seq2|m.31747.path1;Name=comp18856_c0_seq2|m.31747;Target=comp18856_c0_seq2|m.31747 685 1482;Gap=M798
###
scaffold53544_1_size1408	merc_genome	cDNA_match	508	1171	99	+	.	ID=comp18856_c0_seq2|m.31747.path2;Name=comp18856_c0_seq2|m.31747;Target=comp18856_c0_seq2|m.31747 502 1165;Gap=M664
###
scaffold_3567	merc_genome	cDNA_match	10944	11003	100	+	.	ID=comp18856_c0_seq2|m.31748.path1;Name=comp18856_c0_seq2|m.31748;Target=comp18856_c0_seq2|m.31748 1 60;Gap=M60
scaffold_3567	merc_genome	cDNA_match	11246	11466	100	+	.	ID=comp18856_c0_seq2|m.31748.path1;Name=comp18856_c0_seq2|m.31748;Target=comp18856_c0_seq2|m.31748 61 281;Gap=M221
scaffold_3567	merc_genome	cDNA_match	11926	12205	100	+	.	ID=comp18856_c0_seq2|m.31748.path1;Name=comp18856_c0_seq2|m.31748;Target=comp18856_c0_seq2|m.31748 282 561;Gap=M280
scaffold_3567	merc_genome	cDNA_match	12299	12370	100	+	.	ID=comp18856_c0_seq2|m.31748.path1;Name=comp18856_c0_seq2|m.31748;Target=comp18856_c0_seq2|m.31748 562 633;Gap=M72
scaffold_3567	merc_genome	cDNA_match	13230	13346	100	+	.	ID=comp18856_c0_seq2|m.31748.path1;Name=comp18856_c0_seq2|m.31748;Target=comp18856_c0_seq2|m.31748 634 750;Gap=M117
scaffold_3567	merc_genome	cDNA_match	13439	13504	100	+	.	ID=comp18856_c0_seq2|m.31748.path1;Name=comp18856_c0_seq2|m.31748;Target=comp18856_c0_seq2|m.31748 751 816;Gap=M66
scaffold_3567	merc_genome	cDNA_match	13595	13711	100	+	.	ID=comp18856_c0_seq2|m.31748.path1;Name=comp18856_c0_seq2|m.31748;Target=comp18856_c0_seq2|m.31748 817 933;Gap=M117
###
scaffold53544_1_size1408	merc_genome	cDNA_match	520	770	100	-	.	ID=comp18856_c0_seq2|m.31749.path1;Name=comp18856_c0_seq2|m.31749;Target=comp18856_c0_seq2|m.31749 1 251;Gap=M251
###
scaffold313122_1_size172	merc_genome	cDNA_match	32	172	100	+	.	ID=comp18856_c0_seq2|m.31749.path2;Name=comp18856_c0_seq2|m.31749;Target=comp18856_c0_seq2|m.31749 252 392;Gap=M141
###
scaffold53544_1_size1408	merc_genome	cDNA_match	316	499	100	+	.	ID=comp18856_c0_seq2|m.31750.path1;Name=comp18856_c0_seq2|m.31750;Target=comp18856_c0_seq2|m.31750 1 184;Gap=M184
###
scaffold313122_1_size172	merc_genome	cDNA_match	1	140	100	-	.	ID=comp18856_c0_seq2|m.31750.path2;Name=comp18856_c0_seq2|m.31750;Target=comp18856_c0_seq2|m.31750 185 324;Gap=M140
###
scaffold_2124	merc_genome	cDNA_match	20478	20911	99	-	.	ID=comp18856_c0_seq3|m.31751.path1;Name=comp18856_c0_seq3|m.31751;Target=comp18856_c0_seq3|m.31751 1 434;Gap=M434
scaffold_2124	merc_genome	cDNA_match	20247	20364	100	-	.	ID=comp18856_c0_seq3|m.31751.path1;Name=comp18856_c0_seq3|m.31751;Target=comp18856_c0_seq3|m.31751 435 552;Gap=M118
###
scaffold75798_1_size1017	merc_genome	cDNA_match	133	407	99	+	.	ID=comp18856_c0_seq3|m.31751.path2;Name=comp18856_c0_seq3|m.31751;Target=comp18856_c0_seq3|m.31751 553 827;Gap=M275
scaffold75798_1_size1017	merc_genome	cDNA_match	627	725	100	+	.	ID=comp18856_c0_seq3|m.31751.path2;Name=comp18856_c0_seq3|m.31751;Target=comp18856_c0_seq3|m.31751 828 926;Gap=M99
###
scaffold53544_1_size1408	merc_genome	cDNA_match	520	770	100	-	.	ID=comp18856_c0_seq3|m.31752.path1;Name=comp18856_c0_seq3|m.31752;Target=comp18856_c0_seq3|m.31752 1 251;Gap=M251
###
scaffold313122_1_size172	merc_genome	cDNA_match	32	172	100	+	.	ID=comp18856_c0_seq3|m.31752.path2;Name=comp18856_c0_seq3|m.31752;Target=comp18856_c0_seq3|m.31752 252 392;Gap=M141
###
scaffold53544_1_size1408	merc_genome	cDNA_match	316	499	100	+	.	ID=comp18856_c0_seq3|m.31753.path1;Name=comp18856_c0_seq3|m.31753;Target=comp18856_c0_seq3|m.31753 1 184;Gap=M184
###
scaffold313122_1_size172	merc_genome	cDNA_match	1	140	100	-	.	ID=comp18856_c0_seq3|m.31753.path2;Name=comp18856_c0_seq3|m.31753;Target=comp18856_c0_seq3|m.31753 185 324;Gap=M140
###
scaffold1370_1_size35277	merc_genome	cDNA_match	389	907	100	+	.	ID=comp14139_c0_seq1|m.31754.path1;Name=comp14139_c0_seq1|m.31754;Target=comp14139_c0_seq1|m.31754 1 519;Gap=M519
###
scaffold1370_1_size35277	merc_genome	cDNA_match	389	907	100	+	.	ID=comp14139_c0_seq2|m.31755.path1;Name=comp14139_c0_seq2|m.31755;Target=comp14139_c0_seq2|m.31755 1 519;Gap=M519
###
scaffold_446	merc_genome	cDNA_match	13600	13635	100	+	.	ID=comp12425_c0_seq1|m.31756.path1;Name=comp12425_c0_seq1|m.31756;Target=comp12425_c0_seq1|m.31756 1 36;Gap=M36
scaffold_446	merc_genome	cDNA_match	13728	14000	100	+	.	ID=comp12425_c0_seq1|m.31756.path1;Name=comp12425_c0_seq1|m.31756;Target=comp12425_c0_seq1|m.31756 37 309;Gap=M273
scaffold_446	merc_genome	cDNA_match	14339	14441	100	+	.	ID=comp12425_c0_seq1|m.31756.path1;Name=comp12425_c0_seq1|m.31756;Target=comp12425_c0_seq1|m.31756 310 412;Gap=M103
scaffold_446	merc_genome	cDNA_match	14771	14889	100	+	.	ID=comp12425_c0_seq1|m.31756.path1;Name=comp12425_c0_seq1|m.31756;Target=comp12425_c0_seq1|m.31756 413 531;Gap=M119
scaffold_446	merc_genome	cDNA_match	14974	15150	100	+	.	ID=comp12425_c0_seq1|m.31756.path1;Name=comp12425_c0_seq1|m.31756;Target=comp12425_c0_seq1|m.31756 532 708;Gap=M177
scaffold_446	merc_genome	cDNA_match	15315	16073	100	+	.	ID=comp12425_c0_seq1|m.31756.path1;Name=comp12425_c0_seq1|m.31756;Target=comp12425_c0_seq1|m.31756 709 1467;Gap=M759
###
scaffold_446	merc_genome	cDNA_match	107	388	100	+	.	ID=comp12425_c0_seq1|m.31757.path1;Name=comp12425_c0_seq1|m.31757;Target=comp12425_c0_seq1|m.31757 1 282;Gap=M282
scaffold_446	merc_genome	cDNA_match	13433	13489	100	+	.	ID=comp12425_c0_seq1|m.31757.path1;Name=comp12425_c0_seq1|m.31757;Target=comp12425_c0_seq1|m.31757 283 339;Gap=M57
###
scaffold_446	merc_genome	cDNA_match	15315	15619	100	-	.	ID=comp12425_c0_seq1|m.31758.path1;Name=comp12425_c0_seq1|m.31758;Target=comp12425_c0_seq1|m.31758 1 305;Gap=M305
###
scaffold_446	merc_genome	cDNA_match	13600	13635	100	+	.	ID=comp12425_c0_seq2|m.31759.path1;Name=comp12425_c0_seq2|m.31759;Target=comp12425_c0_seq2|m.31759 1 36;Gap=M36
scaffold_446	merc_genome	cDNA_match	13728	14000	100	+	.	ID=comp12425_c0_seq2|m.31759.path1;Name=comp12425_c0_seq2|m.31759;Target=comp12425_c0_seq2|m.31759 37 309;Gap=M273
scaffold_446	merc_genome	cDNA_match	14339	14441	100	+	.	ID=comp12425_c0_seq2|m.31759.path1;Name=comp12425_c0_seq2|m.31759;Target=comp12425_c0_seq2|m.31759 310 412;Gap=M103
scaffold_446	merc_genome	cDNA_match	14771	14889	100	+	.	ID=comp12425_c0_seq2|m.31759.path1;Name=comp12425_c0_seq2|m.31759;Target=comp12425_c0_seq2|m.31759 413 531;Gap=M119
scaffold_446	merc_genome	cDNA_match	14974	15285	100	+	.	ID=comp12425_c0_seq2|m.31759.path1;Name=comp12425_c0_seq2|m.31759;Target=comp12425_c0_seq2|m.31759 532 843;Gap=M312
###
scaffold_446	merc_genome	cDNA_match	107	388	100	+	.	ID=comp12425_c0_seq2|m.31760.path1;Name=comp12425_c0_seq2|m.31760;Target=comp12425_c0_seq2|m.31760 1 282;Gap=M282
scaffold_446	merc_genome	cDNA_match	13433	13489	100	+	.	ID=comp12425_c0_seq2|m.31760.path1;Name=comp12425_c0_seq2|m.31760;Target=comp12425_c0_seq2|m.31760 283 339;Gap=M57
###
scaffold_446	merc_genome	cDNA_match	13600	13635	100	+	.	ID=comp12425_c0_seq3|m.31761.path1;Name=comp12425_c0_seq3|m.31761;Target=comp12425_c0_seq3|m.31761 1 36;Gap=M36
scaffold_446	merc_genome	cDNA_match	13728	14000	100	+	.	ID=comp12425_c0_seq3|m.31761.path1;Name=comp12425_c0_seq3|m.31761;Target=comp12425_c0_seq3|m.31761 37 309;Gap=M273
scaffold_446	merc_genome	cDNA_match	14339	14452	100	+	.	ID=comp12425_c0_seq3|m.31761.path1;Name=comp12425_c0_seq3|m.31761;Target=comp12425_c0_seq3|m.31761 310 423;Gap=M114
###
scaffold_446	merc_genome	cDNA_match	107	388	100	+	.	ID=comp12425_c0_seq3|m.31762.path1;Name=comp12425_c0_seq3|m.31762;Target=comp12425_c0_seq3|m.31762 1 282;Gap=M282
scaffold_446	merc_genome	cDNA_match	13433	13489	100	+	.	ID=comp12425_c0_seq3|m.31762.path1;Name=comp12425_c0_seq3|m.31762;Target=comp12425_c0_seq3|m.31762 283 339;Gap=M57
###
scaffold_573	merc_genome	cDNA_match	27739	28103	96	-	.	ID=comp3338_c0_seq1|m.31763.path1;Name=comp3338_c0_seq1|m.31763;Target=comp3338_c0_seq1|m.31763 1 362;Gap=M346 D3 M16
###
scaffold_573	merc_genome	cDNA_match	28312	28467	100	-	.	ID=comp3338_c1_seq1|m.31764.path1;Name=comp3338_c1_seq1|m.31764;Target=comp3338_c1_seq1|m.31764 1 156;Gap=M156
scaffold_573	merc_genome	cDNA_match	28077	28226	100	-	.	ID=comp3338_c1_seq1|m.31764.path1;Name=comp3338_c1_seq1|m.31764;Target=comp3338_c1_seq1|m.31764 157 306;Gap=M150
###
scaffold_1431	merc_genome	cDNA_match	1334	2547	99	-	.	ID=comp9929_c0_seq1|m.31765.path1;Name=comp9929_c0_seq1|m.31765;Target=comp9929_c0_seq1|m.31765 1 1214;Gap=M1214
scaffold_1431	merc_genome	cDNA_match	817	865	100	-	.	ID=comp9929_c0_seq1|m.31765.path1;Name=comp9929_c0_seq1|m.31765;Target=comp9929_c0_seq1|m.31765 1215 1263;Gap=M49
###
scaffold_1431	merc_genome	cDNA_match	803	865	100	+	.	ID=comp9929_c0_seq1|m.31766.path1;Name=comp9929_c0_seq1|m.31766;Target=comp9929_c0_seq1|m.31766 171 233;Gap=M63
scaffold_1431	merc_genome	cDNA_match	1334	1487	100	+	.	ID=comp9929_c0_seq1|m.31766.path1;Name=comp9929_c0_seq1|m.31766;Target=comp9929_c0_seq1|m.31766 234 387;Gap=M154
###
scaffold203_1_size74896	merc_genome	cDNA_match	37041	37536	100	+	.	ID=comp4485_c0_seq1|m.31767.path1;Name=comp4485_c0_seq1|m.31767;Target=comp4485_c0_seq1|m.31767 1 496;Gap=M496
scaffold203_1_size74896	merc_genome	cDNA_match	37630	37926	87	+	.	ID=comp4485_c0_seq1|m.31767.path1;Name=comp4485_c0_seq1|m.31767;Target=comp4485_c0_seq1|m.31767 497 837;Gap=M245 I44 M52
###
scaffold203_1_size74896	merc_genome	cDNA_match	37890	38156	100	+	.	ID=comp4485_c0_seq1|m.31768.path1;Name=comp4485_c0_seq1|m.31768;Target=comp4485_c0_seq1|m.31768 1 267;Gap=M267
scaffold203_1_size74896	merc_genome	cDNA_match	39163	39213	100	+	.	ID=comp4485_c0_seq1|m.31768.path1;Name=comp4485_c0_seq1|m.31768;Target=comp4485_c0_seq1|m.31768 268 318;Gap=M51
scaffold203_1_size74896	merc_genome	cDNA_match	39303	39410	100	+	.	ID=comp4485_c0_seq1|m.31768.path1;Name=comp4485_c0_seq1|m.31768;Target=comp4485_c0_seq1|m.31768 319 426;Gap=M108
scaffold203_1_size74896	merc_genome	cDNA_match	40179	40274	100	+	.	ID=comp4485_c0_seq1|m.31768.path1;Name=comp4485_c0_seq1|m.31768;Target=comp4485_c0_seq1|m.31768 427 522;Gap=M96
scaffold203_1_size74896	merc_genome	cDNA_match	40747	40848	100	+	.	ID=comp4485_c0_seq1|m.31768.path1;Name=comp4485_c0_seq1|m.31768;Target=comp4485_c0_seq1|m.31768 523 624;Gap=M102
scaffold203_1_size74896	merc_genome	cDNA_match	40933	40992	100	+	.	ID=comp4485_c0_seq1|m.31768.path1;Name=comp4485_c0_seq1|m.31768;Target=comp4485_c0_seq1|m.31768 625 684;Gap=M60
scaffold203_1_size74896	merc_genome	cDNA_match	41095	41160	100	+	.	ID=comp4485_c0_seq1|m.31768.path1;Name=comp4485_c0_seq1|m.31768;Target=comp4485_c0_seq1|m.31768 685 750;Gap=M66
###
scaffold203_1_size74896	merc_genome	cDNA_match	37041	37536	100	+	.	ID=comp4485_c0_seq2|m.31769.path1;Name=comp4485_c0_seq2|m.31769;Target=comp4485_c0_seq2|m.31769 1 496;Gap=M496
scaffold203_1_size74896	merc_genome	cDNA_match	37630	38156	100	+	.	ID=comp4485_c0_seq2|m.31769.path1;Name=comp4485_c0_seq2|m.31769;Target=comp4485_c0_seq2|m.31769 497 1023;Gap=M527
scaffold203_1_size74896	merc_genome	cDNA_match	39163	39213	100	+	.	ID=comp4485_c0_seq2|m.31769.path1;Name=comp4485_c0_seq2|m.31769;Target=comp4485_c0_seq2|m.31769 1024 1074;Gap=M51
scaffold203_1_size74896	merc_genome	cDNA_match	39303	39410	100	+	.	ID=comp4485_c0_seq2|m.31769.path1;Name=comp4485_c0_seq2|m.31769;Target=comp4485_c0_seq2|m.31769 1075 1182;Gap=M108
scaffold203_1_size74896	merc_genome	cDNA_match	40179	40274	100	+	.	ID=comp4485_c0_seq2|m.31769.path1;Name=comp4485_c0_seq2|m.31769;Target=comp4485_c0_seq2|m.31769 1183 1278;Gap=M96
scaffold203_1_size74896	merc_genome	cDNA_match	40747	40848	100	+	.	ID=comp4485_c0_seq2|m.31769.path1;Name=comp4485_c0_seq2|m.31769;Target=comp4485_c0_seq2|m.31769 1279 1380;Gap=M102
scaffold203_1_size74896	merc_genome	cDNA_match	40933	40992	100	+	.	ID=comp4485_c0_seq2|m.31769.path1;Name=comp4485_c0_seq2|m.31769;Target=comp4485_c0_seq2|m.31769 1381 1440;Gap=M60
scaffold203_1_size74896	merc_genome	cDNA_match	41095	41160	100	+	.	ID=comp4485_c0_seq2|m.31769.path1;Name=comp4485_c0_seq2|m.31769;Target=comp4485_c0_seq2|m.31769 1441 1506;Gap=M66
###
scaffold7959_1_size11618	merc_genome	cDNA_match	11143	11318	98	-	.	ID=comp18556_c0_seq2|m.31770.path1;Name=comp18556_c0_seq2|m.31770;Target=comp18556_c0_seq2|m.31770 137 312;Gap=M176
scaffold7959_1_size11618	merc_genome	cDNA_match	10101	10921	99	-	.	ID=comp18556_c0_seq2|m.31770.path1;Name=comp18556_c0_seq2|m.31770;Target=comp18556_c0_seq2|m.31770 313 1133;Gap=M821
scaffold7959_1_size11618	merc_genome	cDNA_match	9995	10003	100	-	.	ID=comp18556_c0_seq2|m.31770.path1;Name=comp18556_c0_seq2|m.31770;Target=comp18556_c0_seq2|m.31770 1134 1142;Gap=M9
scaffold7959_1_size11618	merc_genome	cDNA_match	9698	9702	100	-	.	ID=comp18556_c0_seq2|m.31770.path1;Name=comp18556_c0_seq2|m.31770;Target=comp18556_c0_seq2|m.31770 1143 1147;Gap=M5
scaffold7959_1_size11618	merc_genome	cDNA_match	9627	9631	100	-	.	ID=comp18556_c0_seq2|m.31770.path1;Name=comp18556_c0_seq2|m.31770;Target=comp18556_c0_seq2|m.31770 1148 1152;Gap=M5
scaffold7959_1_size11618	merc_genome	cDNA_match	9461	9466	100	-	.	ID=comp18556_c0_seq2|m.31770.path1;Name=comp18556_c0_seq2|m.31770;Target=comp18556_c0_seq2|m.31770 1164 1169;Gap=M6
scaffold7959_1_size11618	merc_genome	cDNA_match	8452	8508	98	-	.	ID=comp18556_c0_seq2|m.31770.path1;Name=comp18556_c0_seq2|m.31770;Target=comp18556_c0_seq2|m.31770 1170 1226;Gap=M57
scaffold7959_1_size11618	merc_genome	cDNA_match	7420	7465	100	-	.	ID=comp18556_c0_seq2|m.31770.path1;Name=comp18556_c0_seq2|m.31770;Target=comp18556_c0_seq2|m.31770 1227 1272;Gap=M46
scaffold7959_1_size11618	merc_genome	cDNA_match	6637	6726	100	-	.	ID=comp18556_c0_seq2|m.31770.path1;Name=comp18556_c0_seq2|m.31770;Target=comp18556_c0_seq2|m.31770 1273 1362;Gap=M90
scaffold7959_1_size11618	merc_genome	cDNA_match	5669	5752	100	-	.	ID=comp18556_c0_seq2|m.31770.path1;Name=comp18556_c0_seq2|m.31770;Target=comp18556_c0_seq2|m.31770 1363 1446;Gap=M84
###
scaffold19257_1_size5262	merc_genome	cDNA_match	2341	2392	98	+	.	ID=comp18556_c0_seq2|m.31770.path2;Name=comp18556_c0_seq2|m.31770;Target=comp18556_c0_seq2|m.31770 1447 1498;Gap=M52
scaffold19257_1_size5262	merc_genome	cDNA_match	2481	2556	100	+	.	ID=comp18556_c0_seq2|m.31770.path2;Name=comp18556_c0_seq2|m.31770;Target=comp18556_c0_seq2|m.31770 1499 1574;Gap=M76
scaffold19257_1_size5262	merc_genome	cDNA_match	3634	3700	100	+	.	ID=comp18556_c0_seq2|m.31770.path2;Name=comp18556_c0_seq2|m.31770;Target=comp18556_c0_seq2|m.31770 1575 1641;Gap=M67
scaffold19257_1_size5262	merc_genome	cDNA_match	3987	4037	100	+	.	ID=comp18556_c0_seq2|m.31770.path2;Name=comp18556_c0_seq2|m.31770;Target=comp18556_c0_seq2|m.31770 1642 1692;Gap=M51
scaffold19257_1_size5262	merc_genome	cDNA_match	4373	4465	100	+	.	ID=comp18556_c0_seq2|m.31770.path2;Name=comp18556_c0_seq2|m.31770;Target=comp18556_c0_seq2|m.31770 1693 1785;Gap=M93
scaffold19257_1_size5262	merc_genome	cDNA_match	4561	4662	100	+	.	ID=comp18556_c0_seq2|m.31770.path2;Name=comp18556_c0_seq2|m.31770;Target=comp18556_c0_seq2|m.31770 1786 1887;Gap=M102
###
scaffold151594_1_size487	merc_genome	cDNA_match	118	215	97	+	.	ID=comp18556_c0_seq2|m.31771.path1;Name=comp18556_c0_seq2|m.31771;Target=comp18556_c0_seq2|m.31771 1 98;Gap=M24 I1 M72 D1 M1
scaffold151594_1_size487	merc_genome	cDNA_match	232	322	100	+	.	ID=comp18556_c0_seq2|m.31771.path1;Name=comp18556_c0_seq2|m.31771;Target=comp18556_c0_seq2|m.31771 99 189;Gap=M91
###
scaffold103516_1_size751	merc_genome	cDNA_match	268	405	100	+	.	ID=comp18556_c0_seq2|m.31771.path2;Name=comp18556_c0_seq2|m.31771;Target=comp18556_c0_seq2|m.31771 190 327;Gap=M138
###
scaffold7959_1_size11618	merc_genome	cDNA_match	11143	11318	98	-	.	ID=comp18556_c0_seq5|m.31772.path1;Name=comp18556_c0_seq5|m.31772;Target=comp18556_c0_seq5|m.31772 137 312;Gap=M176
scaffold7959_1_size11618	merc_genome	cDNA_match	10101	10921	99	-	.	ID=comp18556_c0_seq5|m.31772.path1;Name=comp18556_c0_seq5|m.31772;Target=comp18556_c0_seq5|m.31772 313 1133;Gap=M821
scaffold7959_1_size11618	merc_genome	cDNA_match	9995	10003	100	-	.	ID=comp18556_c0_seq5|m.31772.path1;Name=comp18556_c0_seq5|m.31772;Target=comp18556_c0_seq5|m.31772 1134 1142;Gap=M9
scaffold7959_1_size11618	merc_genome	cDNA_match	9698	9702	100	-	.	ID=comp18556_c0_seq5|m.31772.path1;Name=comp18556_c0_seq5|m.31772;Target=comp18556_c0_seq5|m.31772 1143 1147;Gap=M5
scaffold7959_1_size11618	merc_genome	cDNA_match	9627	9631	100	-	.	ID=comp18556_c0_seq5|m.31772.path1;Name=comp18556_c0_seq5|m.31772;Target=comp18556_c0_seq5|m.31772 1148 1152;Gap=M5
scaffold7959_1_size11618	merc_genome	cDNA_match	9461	9466	100	-	.	ID=comp18556_c0_seq5|m.31772.path1;Name=comp18556_c0_seq5|m.31772;Target=comp18556_c0_seq5|m.31772 1164 1169;Gap=M6
scaffold7959_1_size11618	merc_genome	cDNA_match	8452	8508	98	-	.	ID=comp18556_c0_seq5|m.31772.path1;Name=comp18556_c0_seq5|m.31772;Target=comp18556_c0_seq5|m.31772 1170 1226;Gap=M57
scaffold7959_1_size11618	merc_genome	cDNA_match	7420	7465	100	-	.	ID=comp18556_c0_seq5|m.31772.path1;Name=comp18556_c0_seq5|m.31772;Target=comp18556_c0_seq5|m.31772 1227 1272;Gap=M46
scaffold7959_1_size11618	merc_genome	cDNA_match	6637	6726	100	-	.	ID=comp18556_c0_seq5|m.31772.path1;Name=comp18556_c0_seq5|m.31772;Target=comp18556_c0_seq5|m.31772 1273 1362;Gap=M90
scaffold7959_1_size11618	merc_genome	cDNA_match	5669	5752	100	-	.	ID=comp18556_c0_seq5|m.31772.path1;Name=comp18556_c0_seq5|m.31772;Target=comp18556_c0_seq5|m.31772 1363 1446;Gap=M84
###
scaffold19257_1_size5262	merc_genome	cDNA_match	2341	2392	98	+	.	ID=comp18556_c0_seq5|m.31772.path2;Name=comp18556_c0_seq5|m.31772;Target=comp18556_c0_seq5|m.31772 1447 1498;Gap=M52
scaffold19257_1_size5262	merc_genome	cDNA_match	2481	2556	100	+	.	ID=comp18556_c0_seq5|m.31772.path2;Name=comp18556_c0_seq5|m.31772;Target=comp18556_c0_seq5|m.31772 1499 1574;Gap=M76
scaffold19257_1_size5262	merc_genome	cDNA_match	3634	3700	100	+	.	ID=comp18556_c0_seq5|m.31772.path2;Name=comp18556_c0_seq5|m.31772;Target=comp18556_c0_seq5|m.31772 1575 1641;Gap=M67
scaffold19257_1_size5262	merc_genome	cDNA_match	3987	4037	100	+	.	ID=comp18556_c0_seq5|m.31772.path2;Name=comp18556_c0_seq5|m.31772;Target=comp18556_c0_seq5|m.31772 1642 1692;Gap=M51
scaffold19257_1_size5262	merc_genome	cDNA_match	4373	4465	100	+	.	ID=comp18556_c0_seq5|m.31772.path2;Name=comp18556_c0_seq5|m.31772;Target=comp18556_c0_seq5|m.31772 1693 1785;Gap=M93
scaffold19257_1_size5262	merc_genome	cDNA_match	4561	4662	100	+	.	ID=comp18556_c0_seq5|m.31772.path2;Name=comp18556_c0_seq5|m.31772;Target=comp18556_c0_seq5|m.31772 1786 1887;Gap=M102
###
scaffold151594_1_size487	merc_genome	cDNA_match	118	215	97	+	.	ID=comp18556_c0_seq5|m.31773.path1;Name=comp18556_c0_seq5|m.31773;Target=comp18556_c0_seq5|m.31773 1 98;Gap=M24 I1 M72 D1 M1
scaffold151594_1_size487	merc_genome	cDNA_match	232	322	100	+	.	ID=comp18556_c0_seq5|m.31773.path1;Name=comp18556_c0_seq5|m.31773;Target=comp18556_c0_seq5|m.31773 99 189;Gap=M91
###
scaffold103516_1_size751	merc_genome	cDNA_match	268	405	100	+	.	ID=comp18556_c0_seq5|m.31773.path2;Name=comp18556_c0_seq5|m.31773;Target=comp18556_c0_seq5|m.31773 190 327;Gap=M138
###
scaffold7959_1_size11618	merc_genome	cDNA_match	11143	11318	98	-	.	ID=comp18556_c0_seq1|m.31774.path1;Name=comp18556_c0_seq1|m.31774;Target=comp18556_c0_seq1|m.31774 137 312;Gap=M176
scaffold7959_1_size11618	merc_genome	cDNA_match	10101	10921	99	-	.	ID=comp18556_c0_seq1|m.31774.path1;Name=comp18556_c0_seq1|m.31774;Target=comp18556_c0_seq1|m.31774 313 1133;Gap=M821
scaffold7959_1_size11618	merc_genome	cDNA_match	9995	10003	100	-	.	ID=comp18556_c0_seq1|m.31774.path1;Name=comp18556_c0_seq1|m.31774;Target=comp18556_c0_seq1|m.31774 1134 1142;Gap=M9
scaffold7959_1_size11618	merc_genome	cDNA_match	9698	9702	100	-	.	ID=comp18556_c0_seq1|m.31774.path1;Name=comp18556_c0_seq1|m.31774;Target=comp18556_c0_seq1|m.31774 1143 1147;Gap=M5
scaffold7959_1_size11618	merc_genome	cDNA_match	9627	9631	100	-	.	ID=comp18556_c0_seq1|m.31774.path1;Name=comp18556_c0_seq1|m.31774;Target=comp18556_c0_seq1|m.31774 1148 1152;Gap=M5
scaffold7959_1_size11618	merc_genome	cDNA_match	9461	9466	100	-	.	ID=comp18556_c0_seq1|m.31774.path1;Name=comp18556_c0_seq1|m.31774;Target=comp18556_c0_seq1|m.31774 1164 1169;Gap=M6
scaffold7959_1_size11618	merc_genome	cDNA_match	8452	8508	98	-	.	ID=comp18556_c0_seq1|m.31774.path1;Name=comp18556_c0_seq1|m.31774;Target=comp18556_c0_seq1|m.31774 1170 1226;Gap=M57
scaffold7959_1_size11618	merc_genome	cDNA_match	7420	7465	100	-	.	ID=comp18556_c0_seq1|m.31774.path1;Name=comp18556_c0_seq1|m.31774;Target=comp18556_c0_seq1|m.31774 1227 1272;Gap=M46
scaffold7959_1_size11618	merc_genome	cDNA_match	6637	6726	100	-	.	ID=comp18556_c0_seq1|m.31774.path1;Name=comp18556_c0_seq1|m.31774;Target=comp18556_c0_seq1|m.31774 1273 1362;Gap=M90
scaffold7959_1_size11618	merc_genome	cDNA_match	5648	5752	100	-	.	ID=comp18556_c0_seq1|m.31774.path1;Name=comp18556_c0_seq1|m.31774;Target=comp18556_c0_seq1|m.31774 1363 1467;Gap=M105
###
scaffold19257_1_size5262	merc_genome	cDNA_match	2341	2392	98	+	.	ID=comp18556_c0_seq1|m.31774.path2;Name=comp18556_c0_seq1|m.31774;Target=comp18556_c0_seq1|m.31774 1468 1519;Gap=M52
scaffold19257_1_size5262	merc_genome	cDNA_match	2481	2556	100	+	.	ID=comp18556_c0_seq1|m.31774.path2;Name=comp18556_c0_seq1|m.31774;Target=comp18556_c0_seq1|m.31774 1520 1595;Gap=M76
scaffold19257_1_size5262	merc_genome	cDNA_match	3634	3700	100	+	.	ID=comp18556_c0_seq1|m.31774.path2;Name=comp18556_c0_seq1|m.31774;Target=comp18556_c0_seq1|m.31774 1596 1662;Gap=M67
scaffold19257_1_size5262	merc_genome	cDNA_match	3987	4037	100	+	.	ID=comp18556_c0_seq1|m.31774.path2;Name=comp18556_c0_seq1|m.31774;Target=comp18556_c0_seq1|m.31774 1663 1713;Gap=M51
scaffold19257_1_size5262	merc_genome	cDNA_match	4373	4465	100	+	.	ID=comp18556_c0_seq1|m.31774.path2;Name=comp18556_c0_seq1|m.31774;Target=comp18556_c0_seq1|m.31774 1714 1806;Gap=M93
scaffold19257_1_size5262	merc_genome	cDNA_match	4561	4662	100	+	.	ID=comp18556_c0_seq1|m.31774.path2;Name=comp18556_c0_seq1|m.31774;Target=comp18556_c0_seq1|m.31774 1807 1908;Gap=M102
###
scaffold151594_1_size487	merc_genome	cDNA_match	118	215	97	+	.	ID=comp18556_c0_seq1|m.31775.path1;Name=comp18556_c0_seq1|m.31775;Target=comp18556_c0_seq1|m.31775 1 98;Gap=M24 I1 M72 D1 M1
scaffold151594_1_size487	merc_genome	cDNA_match	232	322	100	+	.	ID=comp18556_c0_seq1|m.31775.path1;Name=comp18556_c0_seq1|m.31775;Target=comp18556_c0_seq1|m.31775 99 189;Gap=M91
###
scaffold103516_1_size751	merc_genome	cDNA_match	268	405	100	+	.	ID=comp18556_c0_seq1|m.31775.path2;Name=comp18556_c0_seq1|m.31775;Target=comp18556_c0_seq1|m.31775 190 327;Gap=M138
###
scaffold7959_1_size11618	merc_genome	cDNA_match	11143	11318	98	-	.	ID=comp18556_c0_seq4|m.31776.path1;Name=comp18556_c0_seq4|m.31776;Target=comp18556_c0_seq4|m.31776 137 312;Gap=M176
scaffold7959_1_size11618	merc_genome	cDNA_match	10101	10921	99	-	.	ID=comp18556_c0_seq4|m.31776.path1;Name=comp18556_c0_seq4|m.31776;Target=comp18556_c0_seq4|m.31776 313 1133;Gap=M821
scaffold7959_1_size11618	merc_genome	cDNA_match	9995	10003	100	-	.	ID=comp18556_c0_seq4|m.31776.path1;Name=comp18556_c0_seq4|m.31776;Target=comp18556_c0_seq4|m.31776 1134 1142;Gap=M9
scaffold7959_1_size11618	merc_genome	cDNA_match	9698	9702	100	-	.	ID=comp18556_c0_seq4|m.31776.path1;Name=comp18556_c0_seq4|m.31776;Target=comp18556_c0_seq4|m.31776 1143 1147;Gap=M5
scaffold7959_1_size11618	merc_genome	cDNA_match	9627	9631	100	-	.	ID=comp18556_c0_seq4|m.31776.path1;Name=comp18556_c0_seq4|m.31776;Target=comp18556_c0_seq4|m.31776 1148 1152;Gap=M5
scaffold7959_1_size11618	merc_genome	cDNA_match	9461	9466	100	-	.	ID=comp18556_c0_seq4|m.31776.path1;Name=comp18556_c0_seq4|m.31776;Target=comp18556_c0_seq4|m.31776 1164 1169;Gap=M6
scaffold7959_1_size11618	merc_genome	cDNA_match	8452	8508	98	-	.	ID=comp18556_c0_seq4|m.31776.path1;Name=comp18556_c0_seq4|m.31776;Target=comp18556_c0_seq4|m.31776 1170 1226;Gap=M57
scaffold7959_1_size11618	merc_genome	cDNA_match	7420	7465	100	-	.	ID=comp18556_c0_seq4|m.31776.path1;Name=comp18556_c0_seq4|m.31776;Target=comp18556_c0_seq4|m.31776 1227 1272;Gap=M46
scaffold7959_1_size11618	merc_genome	cDNA_match	6637	6726	100	-	.	ID=comp18556_c0_seq4|m.31776.path1;Name=comp18556_c0_seq4|m.31776;Target=comp18556_c0_seq4|m.31776 1273 1362;Gap=M90
scaffold7959_1_size11618	merc_genome	cDNA_match	5648	5752	100	-	.	ID=comp18556_c0_seq4|m.31776.path1;Name=comp18556_c0_seq4|m.31776;Target=comp18556_c0_seq4|m.31776 1363 1467;Gap=M105
###
scaffold19257_1_size5262	merc_genome	cDNA_match	2341	2392	98	+	.	ID=comp18556_c0_seq4|m.31776.path2;Name=comp18556_c0_seq4|m.31776;Target=comp18556_c0_seq4|m.31776 1468 1519;Gap=M52
scaffold19257_1_size5262	merc_genome	cDNA_match	2481	2556	100	+	.	ID=comp18556_c0_seq4|m.31776.path2;Name=comp18556_c0_seq4|m.31776;Target=comp18556_c0_seq4|m.31776 1520 1595;Gap=M76
scaffold19257_1_size5262	merc_genome	cDNA_match	3634	3700	100	+	.	ID=comp18556_c0_seq4|m.31776.path2;Name=comp18556_c0_seq4|m.31776;Target=comp18556_c0_seq4|m.31776 1596 1662;Gap=M67
scaffold19257_1_size5262	merc_genome	cDNA_match	3987	4037	100	+	.	ID=comp18556_c0_seq4|m.31776.path2;Name=comp18556_c0_seq4|m.31776;Target=comp18556_c0_seq4|m.31776 1663 1713;Gap=M51
scaffold19257_1_size5262	merc_genome	cDNA_match	4373	4465	100	+	.	ID=comp18556_c0_seq4|m.31776.path2;Name=comp18556_c0_seq4|m.31776;Target=comp18556_c0_seq4|m.31776 1714 1806;Gap=M93
scaffold19257_1_size5262	merc_genome	cDNA_match	4561	4662	100	+	.	ID=comp18556_c0_seq4|m.31776.path2;Name=comp18556_c0_seq4|m.31776;Target=comp18556_c0_seq4|m.31776 1807 1908;Gap=M102
###
scaffold151594_1_size487	merc_genome	cDNA_match	118	215	97	+	.	ID=comp18556_c0_seq4|m.31777.path1;Name=comp18556_c0_seq4|m.31777;Target=comp18556_c0_seq4|m.31777 1 98;Gap=M24 I1 M72 D1 M1
scaffold151594_1_size487	merc_genome	cDNA_match	232	322	100	+	.	ID=comp18556_c0_seq4|m.31777.path1;Name=comp18556_c0_seq4|m.31777;Target=comp18556_c0_seq4|m.31777 99 189;Gap=M91
###
scaffold103516_1_size751	merc_genome	cDNA_match	268	405	100	+	.	ID=comp18556_c0_seq4|m.31777.path2;Name=comp18556_c0_seq4|m.31777;Target=comp18556_c0_seq4|m.31777 190 327;Gap=M138
###
scaffold170_1_size78815	merc_genome	cDNA_match	50212	50504	100	-	.	ID=comp6284_c0_seq1|m.31778.path1;Name=comp6284_c0_seq1|m.31778;Target=comp6284_c0_seq1|m.31778 35 327;Gap=M293
scaffold170_1_size78815	merc_genome	cDNA_match	47991	48533	100	-	.	ID=comp6284_c0_seq1|m.31778.path1;Name=comp6284_c0_seq1|m.31778;Target=comp6284_c0_seq1|m.31778 328 870;Gap=M543
scaffold170_1_size78815	merc_genome	cDNA_match	47551	47655	100	-	.	ID=comp6284_c0_seq1|m.31778.path1;Name=comp6284_c0_seq1|m.31778;Target=comp6284_c0_seq1|m.31778 871 975;Gap=M105
###
scaffold170_1_size78815	merc_genome	cDNA_match	50212	50504	100	-	.	ID=comp6284_c0_seq2|m.31779.path1;Name=comp6284_c0_seq2|m.31779;Target=comp6284_c0_seq2|m.31779 35 327;Gap=M293
scaffold170_1_size78815	merc_genome	cDNA_match	47991	48533	100	-	.	ID=comp6284_c0_seq2|m.31779.path1;Name=comp6284_c0_seq2|m.31779;Target=comp6284_c0_seq2|m.31779 328 870;Gap=M543
scaffold170_1_size78815	merc_genome	cDNA_match	47161	47391	100	-	.	ID=comp6284_c0_seq2|m.31779.path1;Name=comp6284_c0_seq2|m.31779;Target=comp6284_c0_seq2|m.31779 871 1101;Gap=M231
###
scaffold597_1_size51018	merc_genome	cDNA_match	28913	29883	99	-	.	ID=comp17908_c0_seq1|m.31780.path1;Name=comp17908_c0_seq1|m.31780;Target=comp17908_c0_seq1|m.31780 1 972;Gap=M116 I1 M855
scaffold597_1_size51018	merc_genome	cDNA_match	28144	28301	100	-	.	ID=comp17908_c0_seq1|m.31780.path1;Name=comp17908_c0_seq1|m.31780;Target=comp17908_c0_seq1|m.31780 973 1130;Gap=M158
scaffold597_1_size51018	merc_genome	cDNA_match	26693	27434	100	-	.	ID=comp17908_c0_seq1|m.31780.path1;Name=comp17908_c0_seq1|m.31780;Target=comp17908_c0_seq1|m.31780 1131 1872;Gap=M742
scaffold597_1_size51018	merc_genome	cDNA_match	26033	26179	100	-	.	ID=comp17908_c0_seq1|m.31780.path1;Name=comp17908_c0_seq1|m.31780;Target=comp17908_c0_seq1|m.31780 1873 2019;Gap=M147
scaffold597_1_size51018	merc_genome	cDNA_match	25558	25875	100	-	.	ID=comp17908_c0_seq1|m.31780.path1;Name=comp17908_c0_seq1|m.31780;Target=comp17908_c0_seq1|m.31780 2020 2337;Gap=M318
scaffold597_1_size51018	merc_genome	cDNA_match	25325	25384	100	-	.	ID=comp17908_c0_seq1|m.31780.path1;Name=comp17908_c0_seq1|m.31780;Target=comp17908_c0_seq1|m.31780 2338 2397;Gap=M60
scaffold597_1_size51018	merc_genome	cDNA_match	24924	25115	100	-	.	ID=comp17908_c0_seq1|m.31780.path1;Name=comp17908_c0_seq1|m.31780;Target=comp17908_c0_seq1|m.31780 2398 2589;Gap=M192
###
scaffold597_1_size51018	merc_genome	cDNA_match	29745	30409	98	-	.	ID=comp17908_c0_seq1|m.31781.path1;Name=comp17908_c0_seq1|m.31781;Target=comp17908_c0_seq1|m.31781 1 672;Gap=M72 I6 M570 I1 M23
###
scaffold597_1_size51018	merc_genome	cDNA_match	28913	29883	99	-	.	ID=comp17908_c0_seq2|m.31782.path1;Name=comp17908_c0_seq2|m.31782;Target=comp17908_c0_seq2|m.31782 1 972;Gap=M116 I1 M855
scaffold597_1_size51018	merc_genome	cDNA_match	28144	28301	100	-	.	ID=comp17908_c0_seq2|m.31782.path1;Name=comp17908_c0_seq2|m.31782;Target=comp17908_c0_seq2|m.31782 973 1130;Gap=M158
scaffold597_1_size51018	merc_genome	cDNA_match	26693	27434	100	-	.	ID=comp17908_c0_seq2|m.31782.path1;Name=comp17908_c0_seq2|m.31782;Target=comp17908_c0_seq2|m.31782 1131 1872;Gap=M742
scaffold597_1_size51018	merc_genome	cDNA_match	26033	26179	100	-	.	ID=comp17908_c0_seq2|m.31782.path1;Name=comp17908_c0_seq2|m.31782;Target=comp17908_c0_seq2|m.31782 1873 2019;Gap=M147
scaffold597_1_size51018	merc_genome	cDNA_match	25558	25875	100	-	.	ID=comp17908_c0_seq2|m.31782.path1;Name=comp17908_c0_seq2|m.31782;Target=comp17908_c0_seq2|m.31782 2020 2337;Gap=M318
scaffold597_1_size51018	merc_genome	cDNA_match	25325	25384	100	-	.	ID=comp17908_c0_seq2|m.31782.path1;Name=comp17908_c0_seq2|m.31782;Target=comp17908_c0_seq2|m.31782 2338 2397;Gap=M60
scaffold597_1_size51018	merc_genome	cDNA_match	24924	25115	100	-	.	ID=comp17908_c0_seq2|m.31782.path1;Name=comp17908_c0_seq2|m.31782;Target=comp17908_c0_seq2|m.31782 2398 2589;Gap=M192
###
scaffold597_1_size51018	merc_genome	cDNA_match	29745	30409	98	-	.	ID=comp17908_c0_seq2|m.31783.path1;Name=comp17908_c0_seq2|m.31783;Target=comp17908_c0_seq2|m.31783 1 672;Gap=M72 I6 M570 I1 M23
###
scaffold597_1_size51018	merc_genome	cDNA_match	30100	30409	96	-	.	ID=comp17908_c0_seq3|m.31784.path1;Name=comp17908_c0_seq3|m.31784;Target=comp17908_c0_seq3|m.31784 1 316;Gap=M72 I6 M238
###
scaffold404422_1_size143	merc_genome	cDNA_match	17	63	100	+	.	ID=comp17908_c0_seq3|m.31784.path2;Name=comp17908_c0_seq3|m.31784;Target=comp17908_c0_seq3|m.31784 317 363;Gap=M47
###
scaffold597_1_size51018	merc_genome	cDNA_match	30100	30409	96	-	.	ID=comp17908_c0_seq4|m.31785.path1;Name=comp17908_c0_seq4|m.31785;Target=comp17908_c0_seq4|m.31785 1 316;Gap=M72 I6 M238
###
scaffold404422_1_size143	merc_genome	cDNA_match	17	63	100	+	.	ID=comp17908_c0_seq4|m.31785.path2;Name=comp17908_c0_seq4|m.31785;Target=comp17908_c0_seq4|m.31785 317 363;Gap=M47
###
scaffold_2101	merc_genome	cDNA_match	564	1034	100	+	.	ID=comp18441_c0_seq24|m.31786.path1;Name=comp18441_c0_seq24|m.31786;Target=comp18441_c0_seq24|m.31786 1 471;Gap=M471
###
scaffold51189_1_size1468	merc_genome	cDNA_match	1259	1468	100	-	.	ID=comp18441_c0_seq1|m.31787.path1;Name=comp18441_c0_seq1|m.31787;Target=comp18441_c0_seq1|m.31787 69 278;Gap=M210
scaffold51189_1_size1468	merc_genome	cDNA_match	1057	1166	100	-	.	ID=comp18441_c0_seq1|m.31787.path1;Name=comp18441_c0_seq1|m.31787;Target=comp18441_c0_seq1|m.31787 279 388;Gap=M110
###
scaffold4446_1_size17817	merc_genome	cDNA_match	13435	14255	99	-	.	ID=comp18441_c0_seq1|m.31787.path2;Name=comp18441_c0_seq1|m.31787;Target=comp18441_c0_seq1|m.31787 389 1209;Gap=M821
scaffold4446_1_size17817	merc_genome	cDNA_match	13294	13338	100	-	.	ID=comp18441_c0_seq1|m.31787.path2;Name=comp18441_c0_seq1|m.31787;Target=comp18441_c0_seq1|m.31787 1210 1254;Gap=M45
scaffold4446_1_size17817	merc_genome	cDNA_match	12911	13012	100	-	.	ID=comp18441_c0_seq1|m.31787.path2;Name=comp18441_c0_seq1|m.31787;Target=comp18441_c0_seq1|m.31787 1255 1356;Gap=M102
scaffold4446_1_size17817	merc_genome	cDNA_match	12750	12830	100	-	.	ID=comp18441_c0_seq1|m.31787.path2;Name=comp18441_c0_seq1|m.31787;Target=comp18441_c0_seq1|m.31787 1357 1437;Gap=M81
scaffold4446_1_size17817	merc_genome	cDNA_match	12208	12274	100	-	.	ID=comp18441_c0_seq1|m.31787.path2;Name=comp18441_c0_seq1|m.31787;Target=comp18441_c0_seq1|m.31787 1438 1504;Gap=M67
scaffold4446_1_size17817	merc_genome	cDNA_match	11667	11767	99	-	.	ID=comp18441_c0_seq1|m.31787.path2;Name=comp18441_c0_seq1|m.31787;Target=comp18441_c0_seq1|m.31787 1505 1605;Gap=M101
scaffold4446_1_size17817	merc_genome	cDNA_match	11438	11545	100	-	.	ID=comp18441_c0_seq1|m.31787.path2;Name=comp18441_c0_seq1|m.31787;Target=comp18441_c0_seq1|m.31787 1606 1713;Gap=M108
scaffold4446_1_size17817	merc_genome	cDNA_match	10341	10411	100	-	.	ID=comp18441_c0_seq1|m.31787.path2;Name=comp18441_c0_seq1|m.31787;Target=comp18441_c0_seq1|m.31787 1714 1784;Gap=M71
scaffold4446_1_size17817	merc_genome	cDNA_match	10090	10146	100	-	.	ID=comp18441_c0_seq1|m.31787.path2;Name=comp18441_c0_seq1|m.31787;Target=comp18441_c0_seq1|m.31787 1785 1841;Gap=M57
scaffold4446_1_size17817	merc_genome	cDNA_match	8638	8746	100	-	.	ID=comp18441_c0_seq1|m.31787.path2;Name=comp18441_c0_seq1|m.31787;Target=comp18441_c0_seq1|m.31787 1842 1950;Gap=M109
scaffold4446_1_size17817	merc_genome	cDNA_match	8457	8537	100	-	.	ID=comp18441_c0_seq1|m.31787.path2;Name=comp18441_c0_seq1|m.31787;Target=comp18441_c0_seq1|m.31787 1951 2031;Gap=M81
scaffold4446_1_size17817	merc_genome	cDNA_match	7728	7814	100	-	.	ID=comp18441_c0_seq1|m.31787.path2;Name=comp18441_c0_seq1|m.31787;Target=comp18441_c0_seq1|m.31787 2032 2118;Gap=M87
scaffold4446_1_size17817	merc_genome	cDNA_match	7085	7291	100	-	.	ID=comp18441_c0_seq1|m.31787.path2;Name=comp18441_c0_seq1|m.31787;Target=comp18441_c0_seq1|m.31787 2119 2325;Gap=M207
scaffold4446_1_size17817	merc_genome	cDNA_match	6552	6880	100	-	.	ID=comp18441_c0_seq1|m.31787.path2;Name=comp18441_c0_seq1|m.31787;Target=comp18441_c0_seq1|m.31787 2326 2654;Gap=M329
scaffold4446_1_size17817	merc_genome	cDNA_match	5938	6024	100	-	.	ID=comp18441_c0_seq1|m.31787.path2;Name=comp18441_c0_seq1|m.31787;Target=comp18441_c0_seq1|m.31787 2655 2741;Gap=M87
scaffold4446_1_size17817	merc_genome	cDNA_match	5768	5867	100	-	.	ID=comp18441_c0_seq1|m.31787.path2;Name=comp18441_c0_seq1|m.31787;Target=comp18441_c0_seq1|m.31787 2742 2841;Gap=M100
scaffold4446_1_size17817	merc_genome	cDNA_match	5340	5431	98	-	.	ID=comp18441_c0_seq1|m.31787.path2;Name=comp18441_c0_seq1|m.31787;Target=comp18441_c0_seq1|m.31787 2842 2933;Gap=M92
scaffold4446_1_size17817	merc_genome	cDNA_match	5219	5257	100	-	.	ID=comp18441_c0_seq1|m.31787.path2;Name=comp18441_c0_seq1|m.31787;Target=comp18441_c0_seq1|m.31787 2934 2972;Gap=M39
scaffold4446_1_size17817	merc_genome	cDNA_match	4998	5088	100	-	.	ID=comp18441_c0_seq1|m.31787.path2;Name=comp18441_c0_seq1|m.31787;Target=comp18441_c0_seq1|m.31787 2973 3063;Gap=M91
scaffold4446_1_size17817	merc_genome	cDNA_match	4230	4327	100	-	.	ID=comp18441_c0_seq1|m.31787.path2;Name=comp18441_c0_seq1|m.31787;Target=comp18441_c0_seq1|m.31787 3064 3161;Gap=M98
scaffold4446_1_size17817	merc_genome	cDNA_match	3846	4134	99	-	.	ID=comp18441_c0_seq1|m.31787.path2;Name=comp18441_c0_seq1|m.31787;Target=comp18441_c0_seq1|m.31787 3162 3450;Gap=M289
###
scaffold51189_1_size1468	merc_genome	cDNA_match	1259	1468	100	-	.	ID=comp18441_c0_seq2|m.31788.path1;Name=comp18441_c0_seq2|m.31788;Target=comp18441_c0_seq2|m.31788 69 278;Gap=M210
scaffold51189_1_size1468	merc_genome	cDNA_match	1057	1166	100	-	.	ID=comp18441_c0_seq2|m.31788.path1;Name=comp18441_c0_seq2|m.31788;Target=comp18441_c0_seq2|m.31788 279 388;Gap=M110
###
scaffold4446_1_size17817	merc_genome	cDNA_match	13435	14255	99	-	.	ID=comp18441_c0_seq2|m.31788.path2;Name=comp18441_c0_seq2|m.31788;Target=comp18441_c0_seq2|m.31788 389 1209;Gap=M821
scaffold4446_1_size17817	merc_genome	cDNA_match	13294	13338	100	-	.	ID=comp18441_c0_seq2|m.31788.path2;Name=comp18441_c0_seq2|m.31788;Target=comp18441_c0_seq2|m.31788 1210 1254;Gap=M45
scaffold4446_1_size17817	merc_genome	cDNA_match	12911	13012	100	-	.	ID=comp18441_c0_seq2|m.31788.path2;Name=comp18441_c0_seq2|m.31788;Target=comp18441_c0_seq2|m.31788 1255 1356;Gap=M102
scaffold4446_1_size17817	merc_genome	cDNA_match	12706	12830	90	-	.	ID=comp18441_c0_seq2|m.31788.path2;Name=comp18441_c0_seq2|m.31788;Target=comp18441_c0_seq2|m.31788 1357 1491;Gap=M85 I10 M40
###
scaffold_1415	merc_genome	cDNA_match	32114	32402	100	-	.	ID=comp18441_c0_seq2|m.31789.path1;Name=comp18441_c0_seq2|m.31789;Target=comp18441_c0_seq2|m.31789 10 298;Gap=M289
scaffold_1415	merc_genome	cDNA_match	31850	31935	100	-	.	ID=comp18441_c0_seq2|m.31789.path1;Name=comp18441_c0_seq2|m.31789;Target=comp18441_c0_seq2|m.31789 299 384;Gap=M86
scaffold_1415	merc_genome	cDNA_match	31544	31767	100	-	.	ID=comp18441_c0_seq2|m.31789.path1;Name=comp18441_c0_seq2|m.31789;Target=comp18441_c0_seq2|m.31789 385 608;Gap=M224
scaffold_1415	merc_genome	cDNA_match	31290	31356	100	-	.	ID=comp18441_c0_seq2|m.31789.path1;Name=comp18441_c0_seq2|m.31789;Target=comp18441_c0_seq2|m.31789 609 675;Gap=M67
scaffold_1415	merc_genome	cDNA_match	31016	31075	100	-	.	ID=comp18441_c0_seq2|m.31789.path1;Name=comp18441_c0_seq2|m.31789;Target=comp18441_c0_seq2|m.31789 676 735;Gap=M60
scaffold_1415	merc_genome	cDNA_match	30794	30907	100	-	.	ID=comp18441_c0_seq2|m.31789.path1;Name=comp18441_c0_seq2|m.31789;Target=comp18441_c0_seq2|m.31789 736 849;Gap=M114
###
scaffold_1415	merc_genome	cDNA_match	31582	31767	100	+	.	ID=comp18441_c0_seq2|m.31790.path1;Name=comp18441_c0_seq2|m.31790;Target=comp18441_c0_seq2|m.31790 1 186;Gap=M186
scaffold_1415	merc_genome	cDNA_match	31850	31935	100	+	.	ID=comp18441_c0_seq2|m.31790.path1;Name=comp18441_c0_seq2|m.31790;Target=comp18441_c0_seq2|m.31790 187 272;Gap=M86
scaffold_1415	merc_genome	cDNA_match	32114	32198	100	+	.	ID=comp18441_c0_seq2|m.31790.path1;Name=comp18441_c0_seq2|m.31790;Target=comp18441_c0_seq2|m.31790 273 357;Gap=M85
###
scaffold188747_1_size359	merc_genome	cDNA_match	12	303	100	-	.	ID=comp18441_c0_seq2|m.31791.path1;Name=comp18441_c0_seq2|m.31791;Target=comp18441_c0_seq2|m.31791 1 292;Gap=M292
###
scaffold_2101	merc_genome	cDNA_match	4899	4954	100	+	.	ID=comp18441_c0_seq2|m.31791.path2;Name=comp18441_c0_seq2|m.31791;Target=comp18441_c0_seq2|m.31791 293 348;Gap=M56
###
scaffold51189_1_size1468	merc_genome	cDNA_match	1259	1468	100	-	.	ID=comp18441_c0_seq3|m.31792.path1;Name=comp18441_c0_seq3|m.31792;Target=comp18441_c0_seq3|m.31792 69 278;Gap=M210
scaffold51189_1_size1468	merc_genome	cDNA_match	1057	1166	100	-	.	ID=comp18441_c0_seq3|m.31792.path1;Name=comp18441_c0_seq3|m.31792;Target=comp18441_c0_seq3|m.31792 279 388;Gap=M110
###
scaffold4446_1_size17817	merc_genome	cDNA_match	13435	14255	99	-	.	ID=comp18441_c0_seq3|m.31792.path2;Name=comp18441_c0_seq3|m.31792;Target=comp18441_c0_seq3|m.31792 389 1209;Gap=M821
scaffold4446_1_size17817	merc_genome	cDNA_match	13294	13338	100	-	.	ID=comp18441_c0_seq3|m.31792.path2;Name=comp18441_c0_seq3|m.31792;Target=comp18441_c0_seq3|m.31792 1210 1254;Gap=M45
scaffold4446_1_size17817	merc_genome	cDNA_match	12911	13012	100	-	.	ID=comp18441_c0_seq3|m.31792.path2;Name=comp18441_c0_seq3|m.31792;Target=comp18441_c0_seq3|m.31792 1255 1356;Gap=M102
scaffold4446_1_size17817	merc_genome	cDNA_match	12706	12830	90	-	.	ID=comp18441_c0_seq3|m.31792.path2;Name=comp18441_c0_seq3|m.31792;Target=comp18441_c0_seq3|m.31792 1357 1491;Gap=M85 I10 M40
###
scaffold272910_1_size201	merc_genome	cDNA_match	1	201	100	+	.	ID=comp18441_c0_seq3|m.31793.path1;Name=comp18441_c0_seq3|m.31793;Target=comp18441_c0_seq3|m.31793 85 285;Gap=M201
###
scaffold188747_1_size359	merc_genome	cDNA_match	12	303	100	-	.	ID=comp18441_c0_seq3|m.31794.path1;Name=comp18441_c0_seq3|m.31794;Target=comp18441_c0_seq3|m.31794 1 292;Gap=M292
###
scaffold_2101	merc_genome	cDNA_match	4899	4954	100	+	.	ID=comp18441_c0_seq3|m.31794.path2;Name=comp18441_c0_seq3|m.31794;Target=comp18441_c0_seq3|m.31794 293 348;Gap=M56
###
scaffold51189_1_size1468	merc_genome	cDNA_match	1259	1468	100	-	.	ID=comp18441_c0_seq4|m.31795.path1;Name=comp18441_c0_seq4|m.31795;Target=comp18441_c0_seq4|m.31795 69 278;Gap=M210
scaffold51189_1_size1468	merc_genome	cDNA_match	1057	1166	100	-	.	ID=comp18441_c0_seq4|m.31795.path1;Name=comp18441_c0_seq4|m.31795;Target=comp18441_c0_seq4|m.31795 279 388;Gap=M110
###
scaffold4446_1_size17817	merc_genome	cDNA_match	13435	14255	99	-	.	ID=comp18441_c0_seq4|m.31795.path2;Name=comp18441_c0_seq4|m.31795;Target=comp18441_c0_seq4|m.31795 389 1209;Gap=M821
scaffold4446_1_size17817	merc_genome	cDNA_match	13294	13338	100	-	.	ID=comp18441_c0_seq4|m.31795.path2;Name=comp18441_c0_seq4|m.31795;Target=comp18441_c0_seq4|m.31795 1210 1254;Gap=M45
scaffold4446_1_size17817	merc_genome	cDNA_match	12911	13012	100	-	.	ID=comp18441_c0_seq4|m.31795.path2;Name=comp18441_c0_seq4|m.31795;Target=comp18441_c0_seq4|m.31795 1255 1356;Gap=M102
scaffold4446_1_size17817	merc_genome	cDNA_match	12750	12830	100	-	.	ID=comp18441_c0_seq4|m.31795.path2;Name=comp18441_c0_seq4|m.31795;Target=comp18441_c0_seq4|m.31795 1357 1437;Gap=M81
scaffold4446_1_size17817	merc_genome	cDNA_match	12208	12274	100	-	.	ID=comp18441_c0_seq4|m.31795.path2;Name=comp18441_c0_seq4|m.31795;Target=comp18441_c0_seq4|m.31795 1438 1504;Gap=M67
scaffold4446_1_size17817	merc_genome	cDNA_match	11667	11767	99	-	.	ID=comp18441_c0_seq4|m.31795.path2;Name=comp18441_c0_seq4|m.31795;Target=comp18441_c0_seq4|m.31795 1505 1605;Gap=M101
scaffold4446_1_size17817	merc_genome	cDNA_match	11438	11545	100	-	.	ID=comp18441_c0_seq4|m.31795.path2;Name=comp18441_c0_seq4|m.31795;Target=comp18441_c0_seq4|m.31795 1606 1713;Gap=M108
scaffold4446_1_size17817	merc_genome	cDNA_match	10341	10411	100	-	.	ID=comp18441_c0_seq4|m.31795.path2;Name=comp18441_c0_seq4|m.31795;Target=comp18441_c0_seq4|m.31795 1714 1784;Gap=M71
scaffold4446_1_size17817	merc_genome	cDNA_match	10090	10146	100	-	.	ID=comp18441_c0_seq4|m.31795.path2;Name=comp18441_c0_seq4|m.31795;Target=comp18441_c0_seq4|m.31795 1785 1841;Gap=M57
scaffold4446_1_size17817	merc_genome	cDNA_match	8638	8746	100	-	.	ID=comp18441_c0_seq4|m.31795.path2;Name=comp18441_c0_seq4|m.31795;Target=comp18441_c0_seq4|m.31795 1842 1950;Gap=M109
scaffold4446_1_size17817	merc_genome	cDNA_match	8457	8537	100	-	.	ID=comp18441_c0_seq4|m.31795.path2;Name=comp18441_c0_seq4|m.31795;Target=comp18441_c0_seq4|m.31795 1951 2031;Gap=M81
scaffold4446_1_size17817	merc_genome	cDNA_match	7728	7814	100	-	.	ID=comp18441_c0_seq4|m.31795.path2;Name=comp18441_c0_seq4|m.31795;Target=comp18441_c0_seq4|m.31795 2032 2118;Gap=M87
scaffold4446_1_size17817	merc_genome	cDNA_match	7085	7291	100	-	.	ID=comp18441_c0_seq4|m.31795.path2;Name=comp18441_c0_seq4|m.31795;Target=comp18441_c0_seq4|m.31795 2119 2325;Gap=M207
scaffold4446_1_size17817	merc_genome	cDNA_match	6552	6880	100	-	.	ID=comp18441_c0_seq4|m.31795.path2;Name=comp18441_c0_seq4|m.31795;Target=comp18441_c0_seq4|m.31795 2326 2654;Gap=M329
scaffold4446_1_size17817	merc_genome	cDNA_match	5938	6024	100	-	.	ID=comp18441_c0_seq4|m.31795.path2;Name=comp18441_c0_seq4|m.31795;Target=comp18441_c0_seq4|m.31795 2655 2741;Gap=M87
scaffold4446_1_size17817	merc_genome	cDNA_match	5768	5867	100	-	.	ID=comp18441_c0_seq4|m.31795.path2;Name=comp18441_c0_seq4|m.31795;Target=comp18441_c0_seq4|m.31795 2742 2841;Gap=M100
scaffold4446_1_size17817	merc_genome	cDNA_match	5336	5431	98	-	.	ID=comp18441_c0_seq4|m.31795.path2;Name=comp18441_c0_seq4|m.31795;Target=comp18441_c0_seq4|m.31795 2842 2937;Gap=M96
###
scaffold51189_1_size1468	merc_genome	cDNA_match	1259	1468	100	-	.	ID=comp18441_c0_seq5|m.31796.path1;Name=comp18441_c0_seq5|m.31796;Target=comp18441_c0_seq5|m.31796 69 278;Gap=M210
scaffold51189_1_size1468	merc_genome	cDNA_match	1057	1166	100	-	.	ID=comp18441_c0_seq5|m.31796.path1;Name=comp18441_c0_seq5|m.31796;Target=comp18441_c0_seq5|m.31796 279 388;Gap=M110
###
scaffold4446_1_size17817	merc_genome	cDNA_match	13435	14255	99	-	.	ID=comp18441_c0_seq5|m.31796.path2;Name=comp18441_c0_seq5|m.31796;Target=comp18441_c0_seq5|m.31796 389 1209;Gap=M821
scaffold4446_1_size17817	merc_genome	cDNA_match	13294	13338	100	-	.	ID=comp18441_c0_seq5|m.31796.path2;Name=comp18441_c0_seq5|m.31796;Target=comp18441_c0_seq5|m.31796 1210 1254;Gap=M45
scaffold4446_1_size17817	merc_genome	cDNA_match	12911	13012	100	-	.	ID=comp18441_c0_seq5|m.31796.path2;Name=comp18441_c0_seq5|m.31796;Target=comp18441_c0_seq5|m.31796 1255 1356;Gap=M102
scaffold4446_1_size17817	merc_genome	cDNA_match	12706	12830	90	-	.	ID=comp18441_c0_seq5|m.31796.path2;Name=comp18441_c0_seq5|m.31796;Target=comp18441_c0_seq5|m.31796 1357 1491;Gap=M85 I10 M40
###
scaffold272910_1_size201	merc_genome	cDNA_match	1	201	100	+	.	ID=comp18441_c0_seq5|m.31797.path1;Name=comp18441_c0_seq5|m.31797;Target=comp18441_c0_seq5|m.31797 85 285;Gap=M201
###
scaffold188747_1_size359	merc_genome	cDNA_match	12	303	100	-	.	ID=comp18441_c0_seq5|m.31798.path1;Name=comp18441_c0_seq5|m.31798;Target=comp18441_c0_seq5|m.31798 1 292;Gap=M292
###
scaffold_2101	merc_genome	cDNA_match	4899	4954	100	+	.	ID=comp18441_c0_seq5|m.31798.path2;Name=comp18441_c0_seq5|m.31798;Target=comp18441_c0_seq5|m.31798 293 348;Gap=M56
###
scaffold51189_1_size1468	merc_genome	cDNA_match	1259	1468	100	-	.	ID=comp18441_c0_seq6|m.31799.path1;Name=comp18441_c0_seq6|m.31799;Target=comp18441_c0_seq6|m.31799 69 278;Gap=M210
scaffold51189_1_size1468	merc_genome	cDNA_match	1057	1166	100	-	.	ID=comp18441_c0_seq6|m.31799.path1;Name=comp18441_c0_seq6|m.31799;Target=comp18441_c0_seq6|m.31799 279 388;Gap=M110
###
scaffold4446_1_size17817	merc_genome	cDNA_match	13435	14255	99	-	.	ID=comp18441_c0_seq6|m.31799.path2;Name=comp18441_c0_seq6|m.31799;Target=comp18441_c0_seq6|m.31799 389 1209;Gap=M821
scaffold4446_1_size17817	merc_genome	cDNA_match	13294	13338	100	-	.	ID=comp18441_c0_seq6|m.31799.path2;Name=comp18441_c0_seq6|m.31799;Target=comp18441_c0_seq6|m.31799 1210 1254;Gap=M45
scaffold4446_1_size17817	merc_genome	cDNA_match	12911	13012	100	-	.	ID=comp18441_c0_seq6|m.31799.path2;Name=comp18441_c0_seq6|m.31799;Target=comp18441_c0_seq6|m.31799 1255 1356;Gap=M102
scaffold4446_1_size17817	merc_genome	cDNA_match	12706	12830	90	-	.	ID=comp18441_c0_seq6|m.31799.path2;Name=comp18441_c0_seq6|m.31799;Target=comp18441_c0_seq6|m.31799 1357 1491;Gap=M85 I10 M40
###
scaffold272910_1_size201	merc_genome	cDNA_match	1	201	100	+	.	ID=comp18441_c0_seq6|m.31800.path1;Name=comp18441_c0_seq6|m.31800;Target=comp18441_c0_seq6|m.31800 70 270;Gap=M201
###
scaffold188747_1_size359	merc_genome	cDNA_match	12	303	100	-	.	ID=comp18441_c0_seq6|m.31801.path1;Name=comp18441_c0_seq6|m.31801;Target=comp18441_c0_seq6|m.31801 1 292;Gap=M292
###
scaffold_2101	merc_genome	cDNA_match	4899	4954	100	+	.	ID=comp18441_c0_seq6|m.31801.path2;Name=comp18441_c0_seq6|m.31801;Target=comp18441_c0_seq6|m.31801 293 348;Gap=M56
###
scaffold51189_1_size1468	merc_genome	cDNA_match	1259	1468	100	-	.	ID=comp18441_c0_seq7|m.31802.path1;Name=comp18441_c0_seq7|m.31802;Target=comp18441_c0_seq7|m.31802 69 278;Gap=M210
scaffold51189_1_size1468	merc_genome	cDNA_match	1057	1166	100	-	.	ID=comp18441_c0_seq7|m.31802.path1;Name=comp18441_c0_seq7|m.31802;Target=comp18441_c0_seq7|m.31802 279 388;Gap=M110
###
scaffold4446_1_size17817	merc_genome	cDNA_match	13435	14255	99	-	.	ID=comp18441_c0_seq7|m.31802.path2;Name=comp18441_c0_seq7|m.31802;Target=comp18441_c0_seq7|m.31802 389 1209;Gap=M821
scaffold4446_1_size17817	merc_genome	cDNA_match	13294	13338	100	-	.	ID=comp18441_c0_seq7|m.31802.path2;Name=comp18441_c0_seq7|m.31802;Target=comp18441_c0_seq7|m.31802 1210 1254;Gap=M45
scaffold4446_1_size17817	merc_genome	cDNA_match	12911	13012	100	-	.	ID=comp18441_c0_seq7|m.31802.path2;Name=comp18441_c0_seq7|m.31802;Target=comp18441_c0_seq7|m.31802 1255 1356;Gap=M102
scaffold4446_1_size17817	merc_genome	cDNA_match	12706	12830	90	-	.	ID=comp18441_c0_seq7|m.31802.path2;Name=comp18441_c0_seq7|m.31802;Target=comp18441_c0_seq7|m.31802 1357 1491;Gap=M85 I10 M40
###
scaffold272910_1_size201	merc_genome	cDNA_match	1	201	100	+	.	ID=comp18441_c0_seq7|m.31803.path1;Name=comp18441_c0_seq7|m.31803;Target=comp18441_c0_seq7|m.31803 85 285;Gap=M201
###
scaffold188747_1_size359	merc_genome	cDNA_match	1	303	100	-	.	ID=comp18441_c0_seq7|m.31804.path1;Name=comp18441_c0_seq7|m.31804;Target=comp18441_c0_seq7|m.31804 1 303;Gap=M303
###
scaffold51189_1_size1468	merc_genome	cDNA_match	1259	1468	100	-	.	ID=comp18441_c0_seq8|m.31806.path1;Name=comp18441_c0_seq8|m.31806;Target=comp18441_c0_seq8|m.31806 69 278;Gap=M210
scaffold51189_1_size1468	merc_genome	cDNA_match	1057	1166	100	-	.	ID=comp18441_c0_seq8|m.31806.path1;Name=comp18441_c0_seq8|m.31806;Target=comp18441_c0_seq8|m.31806 279 388;Gap=M110
###
scaffold4446_1_size17817	merc_genome	cDNA_match	13435	14255	99	-	.	ID=comp18441_c0_seq8|m.31806.path2;Name=comp18441_c0_seq8|m.31806;Target=comp18441_c0_seq8|m.31806 389 1209;Gap=M821
scaffold4446_1_size17817	merc_genome	cDNA_match	13294	13338	100	-	.	ID=comp18441_c0_seq8|m.31806.path2;Name=comp18441_c0_seq8|m.31806;Target=comp18441_c0_seq8|m.31806 1210 1254;Gap=M45
scaffold4446_1_size17817	merc_genome	cDNA_match	12911	13012	100	-	.	ID=comp18441_c0_seq8|m.31806.path2;Name=comp18441_c0_seq8|m.31806;Target=comp18441_c0_seq8|m.31806 1255 1356;Gap=M102
scaffold4446_1_size17817	merc_genome	cDNA_match	12706	12830	90	-	.	ID=comp18441_c0_seq8|m.31806.path2;Name=comp18441_c0_seq8|m.31806;Target=comp18441_c0_seq8|m.31806 1357 1491;Gap=M85 I10 M40
###
scaffold272910_1_size201	merc_genome	cDNA_match	1	201	100	+	.	ID=comp18441_c0_seq8|m.31807.path1;Name=comp18441_c0_seq8|m.31807;Target=comp18441_c0_seq8|m.31807 70 270;Gap=M201
###
scaffold188747_1_size359	merc_genome	cDNA_match	12	303	100	-	.	ID=comp18441_c0_seq8|m.31808.path1;Name=comp18441_c0_seq8|m.31808;Target=comp18441_c0_seq8|m.31808 1 292;Gap=M292
###
scaffold_2101	merc_genome	cDNA_match	4899	4954	100	+	.	ID=comp18441_c0_seq8|m.31808.path2;Name=comp18441_c0_seq8|m.31808;Target=comp18441_c0_seq8|m.31808 293 348;Gap=M56
###
scaffold51189_1_size1468	merc_genome	cDNA_match	1259	1468	100	-	.	ID=comp18441_c0_seq9|m.31809.path1;Name=comp18441_c0_seq9|m.31809;Target=comp18441_c0_seq9|m.31809 69 278;Gap=M210
scaffold51189_1_size1468	merc_genome	cDNA_match	1057	1166	100	-	.	ID=comp18441_c0_seq9|m.31809.path1;Name=comp18441_c0_seq9|m.31809;Target=comp18441_c0_seq9|m.31809 279 388;Gap=M110
###
scaffold4446_1_size17817	merc_genome	cDNA_match	13435	14255	99	-	.	ID=comp18441_c0_seq9|m.31809.path2;Name=comp18441_c0_seq9|m.31809;Target=comp18441_c0_seq9|m.31809 389 1209;Gap=M821
scaffold4446_1_size17817	merc_genome	cDNA_match	13294	13338	100	-	.	ID=comp18441_c0_seq9|m.31809.path2;Name=comp18441_c0_seq9|m.31809;Target=comp18441_c0_seq9|m.31809 1210 1254;Gap=M45
scaffold4446_1_size17817	merc_genome	cDNA_match	12911	13012	100	-	.	ID=comp18441_c0_seq9|m.31809.path2;Name=comp18441_c0_seq9|m.31809;Target=comp18441_c0_seq9|m.31809 1255 1356;Gap=M102
scaffold4446_1_size17817	merc_genome	cDNA_match	12706	12830	90	-	.	ID=comp18441_c0_seq9|m.31809.path2;Name=comp18441_c0_seq9|m.31809;Target=comp18441_c0_seq9|m.31809 1357 1491;Gap=M85 I10 M40
###
scaffold272910_1_size201	merc_genome	cDNA_match	1	201	100	+	.	ID=comp18441_c0_seq9|m.31810.path1;Name=comp18441_c0_seq9|m.31810;Target=comp18441_c0_seq9|m.31810 85 285;Gap=M201
###
scaffold188747_1_size359	merc_genome	cDNA_match	1	303	100	-	.	ID=comp18441_c0_seq9|m.31811.path1;Name=comp18441_c0_seq9|m.31811;Target=comp18441_c0_seq9|m.31811 1 303;Gap=M303
###
scaffold51189_1_size1468	merc_genome	cDNA_match	1259	1468	100	-	.	ID=comp18441_c0_seq10|m.31813.path1;Name=comp18441_c0_seq10|m.31813;Target=comp18441_c0_seq10|m.31813 69 278;Gap=M210
scaffold51189_1_size1468	merc_genome	cDNA_match	1057	1166	100	-	.	ID=comp18441_c0_seq10|m.31813.path1;Name=comp18441_c0_seq10|m.31813;Target=comp18441_c0_seq10|m.31813 279 388;Gap=M110
###
scaffold4446_1_size17817	merc_genome	cDNA_match	13435	14255	99	-	.	ID=comp18441_c0_seq10|m.31813.path2;Name=comp18441_c0_seq10|m.31813;Target=comp18441_c0_seq10|m.31813 389 1209;Gap=M821
scaffold4446_1_size17817	merc_genome	cDNA_match	13294	13338	100	-	.	ID=comp18441_c0_seq10|m.31813.path2;Name=comp18441_c0_seq10|m.31813;Target=comp18441_c0_seq10|m.31813 1210 1254;Gap=M45
scaffold4446_1_size17817	merc_genome	cDNA_match	12911	13012	100	-	.	ID=comp18441_c0_seq10|m.31813.path2;Name=comp18441_c0_seq10|m.31813;Target=comp18441_c0_seq10|m.31813 1255 1356;Gap=M102
scaffold4446_1_size17817	merc_genome	cDNA_match	12706	12830	90	-	.	ID=comp18441_c0_seq10|m.31813.path2;Name=comp18441_c0_seq10|m.31813;Target=comp18441_c0_seq10|m.31813 1357 1491;Gap=M85 I10 M40
###
scaffold272910_1_size201	merc_genome	cDNA_match	1	201	100	+	.	ID=comp18441_c0_seq10|m.31814.path1;Name=comp18441_c0_seq10|m.31814;Target=comp18441_c0_seq10|m.31814 70 270;Gap=M201
###
scaffold188747_1_size359	merc_genome	cDNA_match	1	303	100	-	.	ID=comp18441_c0_seq10|m.31815.path1;Name=comp18441_c0_seq10|m.31815;Target=comp18441_c0_seq10|m.31815 1 303;Gap=M303
###
scaffold51189_1_size1468	merc_genome	cDNA_match	1259	1468	100	-	.	ID=comp18441_c0_seq11|m.31817.path1;Name=comp18441_c0_seq11|m.31817;Target=comp18441_c0_seq11|m.31817 69 278;Gap=M210
scaffold51189_1_size1468	merc_genome	cDNA_match	1057	1166	100	-	.	ID=comp18441_c0_seq11|m.31817.path1;Name=comp18441_c0_seq11|m.31817;Target=comp18441_c0_seq11|m.31817 279 388;Gap=M110
###
scaffold4446_1_size17817	merc_genome	cDNA_match	13435	14255	99	-	.	ID=comp18441_c0_seq11|m.31817.path2;Name=comp18441_c0_seq11|m.31817;Target=comp18441_c0_seq11|m.31817 389 1209;Gap=M821
scaffold4446_1_size17817	merc_genome	cDNA_match	13294	13338	100	-	.	ID=comp18441_c0_seq11|m.31817.path2;Name=comp18441_c0_seq11|m.31817;Target=comp18441_c0_seq11|m.31817 1210 1254;Gap=M45
scaffold4446_1_size17817	merc_genome	cDNA_match	12911	13012	100	-	.	ID=comp18441_c0_seq11|m.31817.path2;Name=comp18441_c0_seq11|m.31817;Target=comp18441_c0_seq11|m.31817 1255 1356;Gap=M102
scaffold4446_1_size17817	merc_genome	cDNA_match	12706	12830	90	-	.	ID=comp18441_c0_seq11|m.31817.path2;Name=comp18441_c0_seq11|m.31817;Target=comp18441_c0_seq11|m.31817 1357 1491;Gap=M85 I10 M40
###
scaffold272910_1_size201	merc_genome	cDNA_match	1	201	100	+	.	ID=comp18441_c0_seq11|m.31818.path1;Name=comp18441_c0_seq11|m.31818;Target=comp18441_c0_seq11|m.31818 70 270;Gap=M201
###
scaffold188747_1_size359	merc_genome	cDNA_match	1	303	100	-	.	ID=comp18441_c0_seq11|m.31819.path1;Name=comp18441_c0_seq11|m.31819;Target=comp18441_c0_seq11|m.31819 1 303;Gap=M303
###
scaffold4446_1_size17817	merc_genome	cDNA_match	10090	10103	100	-	.	ID=comp18441_c0_seq12|m.31821.path1;Name=comp18441_c0_seq12|m.31821;Target=comp18441_c0_seq12|m.31821 1 14;Gap=M14
scaffold4446_1_size17817	merc_genome	cDNA_match	8638	8746	100	-	.	ID=comp18441_c0_seq12|m.31821.path1;Name=comp18441_c0_seq12|m.31821;Target=comp18441_c0_seq12|m.31821 15 123;Gap=M109
scaffold4446_1_size17817	merc_genome	cDNA_match	8457	8537	100	-	.	ID=comp18441_c0_seq12|m.31821.path1;Name=comp18441_c0_seq12|m.31821;Target=comp18441_c0_seq12|m.31821 124 204;Gap=M81
scaffold4446_1_size17817	merc_genome	cDNA_match	7728	7814	100	-	.	ID=comp18441_c0_seq12|m.31821.path1;Name=comp18441_c0_seq12|m.31821;Target=comp18441_c0_seq12|m.31821 205 291;Gap=M87
scaffold4446_1_size17817	merc_genome	cDNA_match	7085	7291	100	-	.	ID=comp18441_c0_seq12|m.31821.path1;Name=comp18441_c0_seq12|m.31821;Target=comp18441_c0_seq12|m.31821 292 498;Gap=M207
scaffold4446_1_size17817	merc_genome	cDNA_match	6552	6880	100	-	.	ID=comp18441_c0_seq12|m.31821.path1;Name=comp18441_c0_seq12|m.31821;Target=comp18441_c0_seq12|m.31821 499 827;Gap=M329
scaffold4446_1_size17817	merc_genome	cDNA_match	5938	6024	100	-	.	ID=comp18441_c0_seq12|m.31821.path1;Name=comp18441_c0_seq12|m.31821;Target=comp18441_c0_seq12|m.31821 828 914;Gap=M87
scaffold4446_1_size17817	merc_genome	cDNA_match	5768	5867	100	-	.	ID=comp18441_c0_seq12|m.31821.path1;Name=comp18441_c0_seq12|m.31821;Target=comp18441_c0_seq12|m.31821 915 1014;Gap=M100
scaffold4446_1_size17817	merc_genome	cDNA_match	5340	5431	98	-	.	ID=comp18441_c0_seq12|m.31821.path1;Name=comp18441_c0_seq12|m.31821;Target=comp18441_c0_seq12|m.31821 1015 1106;Gap=M92
scaffold4446_1_size17817	merc_genome	cDNA_match	5219	5257	100	-	.	ID=comp18441_c0_seq12|m.31821.path1;Name=comp18441_c0_seq12|m.31821;Target=comp18441_c0_seq12|m.31821 1107 1145;Gap=M39
scaffold4446_1_size17817	merc_genome	cDNA_match	4998	5088	100	-	.	ID=comp18441_c0_seq12|m.31821.path1;Name=comp18441_c0_seq12|m.31821;Target=comp18441_c0_seq12|m.31821 1146 1236;Gap=M91
scaffold4446_1_size17817	merc_genome	cDNA_match	4230	4327	100	-	.	ID=comp18441_c0_seq12|m.31821.path1;Name=comp18441_c0_seq12|m.31821;Target=comp18441_c0_seq12|m.31821 1237 1334;Gap=M98
scaffold4446_1_size17817	merc_genome	cDNA_match	3846	4134	99	-	.	ID=comp18441_c0_seq12|m.31821.path1;Name=comp18441_c0_seq12|m.31821;Target=comp18441_c0_seq12|m.31821 1335 1623;Gap=M289
###
scaffold_1415	merc_genome	cDNA_match	32114	32402	100	-	.	ID=comp18441_c0_seq13|m.31822.path1;Name=comp18441_c0_seq13|m.31822;Target=comp18441_c0_seq13|m.31822 10 298;Gap=M289
scaffold_1415	merc_genome	cDNA_match	31850	31935	100	-	.	ID=comp18441_c0_seq13|m.31822.path1;Name=comp18441_c0_seq13|m.31822;Target=comp18441_c0_seq13|m.31822 299 384;Gap=M86
scaffold_1415	merc_genome	cDNA_match	31544	31767	100	-	.	ID=comp18441_c0_seq13|m.31822.path1;Name=comp18441_c0_seq13|m.31822;Target=comp18441_c0_seq13|m.31822 385 608;Gap=M224
scaffold_1415	merc_genome	cDNA_match	31290	31356	100	-	.	ID=comp18441_c0_seq13|m.31822.path1;Name=comp18441_c0_seq13|m.31822;Target=comp18441_c0_seq13|m.31822 609 675;Gap=M67
scaffold_1415	merc_genome	cDNA_match	31016	31075	100	-	.	ID=comp18441_c0_seq13|m.31822.path1;Name=comp18441_c0_seq13|m.31822;Target=comp18441_c0_seq13|m.31822 676 735;Gap=M60
scaffold_1415	merc_genome	cDNA_match	30794	30907	100	-	.	ID=comp18441_c0_seq13|m.31822.path1;Name=comp18441_c0_seq13|m.31822;Target=comp18441_c0_seq13|m.31822 736 849;Gap=M114
###
scaffold_1415	merc_genome	cDNA_match	31582	31767	100	+	.	ID=comp18441_c0_seq13|m.31823.path1;Name=comp18441_c0_seq13|m.31823;Target=comp18441_c0_seq13|m.31823 1 186;Gap=M186
scaffold_1415	merc_genome	cDNA_match	31850	31935	100	+	.	ID=comp18441_c0_seq13|m.31823.path1;Name=comp18441_c0_seq13|m.31823;Target=comp18441_c0_seq13|m.31823 187 272;Gap=M86
scaffold_1415	merc_genome	cDNA_match	32114	32198	100	+	.	ID=comp18441_c0_seq13|m.31823.path1;Name=comp18441_c0_seq13|m.31823;Target=comp18441_c0_seq13|m.31823 273 357;Gap=M85
###
scaffold188747_1_size359	merc_genome	cDNA_match	12	303	100	-	.	ID=comp18441_c0_seq13|m.31824.path1;Name=comp18441_c0_seq13|m.31824;Target=comp18441_c0_seq13|m.31824 1 292;Gap=M292
###
scaffold_2101	merc_genome	cDNA_match	4899	4954	100	+	.	ID=comp18441_c0_seq13|m.31824.path2;Name=comp18441_c0_seq13|m.31824;Target=comp18441_c0_seq13|m.31824 293 348;Gap=M56
###
scaffold40332_1_size1841	merc_genome	cDNA_match	572	1238	96	-	.	ID=comp18441_c0_seq14|m.31825.path1;Name=comp18441_c0_seq14|m.31825;Target=comp18441_c0_seq14|m.31825 212 878;Gap=M667
###
scaffold_1415	merc_genome	cDNA_match	32833	32854	100	-	.	ID=comp18441_c0_seq14|m.31825.path2;Name=comp18441_c0_seq14|m.31825;Target=comp18441_c0_seq14|m.31825 879 900;Gap=M22
scaffold_1415	merc_genome	cDNA_match	32114	32402	100	-	.	ID=comp18441_c0_seq14|m.31825.path2;Name=comp18441_c0_seq14|m.31825;Target=comp18441_c0_seq14|m.31825 901 1189;Gap=M289
scaffold_1415	merc_genome	cDNA_match	31850	31935	100	-	.	ID=comp18441_c0_seq14|m.31825.path2;Name=comp18441_c0_seq14|m.31825;Target=comp18441_c0_seq14|m.31825 1190 1275;Gap=M86
scaffold_1415	merc_genome	cDNA_match	31544	31767	100	-	.	ID=comp18441_c0_seq14|m.31825.path2;Name=comp18441_c0_seq14|m.31825;Target=comp18441_c0_seq14|m.31825 1276 1499;Gap=M224
scaffold_1415	merc_genome	cDNA_match	31290	31356	100	-	.	ID=comp18441_c0_seq14|m.31825.path2;Name=comp18441_c0_seq14|m.31825;Target=comp18441_c0_seq14|m.31825 1500 1566;Gap=M67
scaffold_1415	merc_genome	cDNA_match	31016	31075	100	-	.	ID=comp18441_c0_seq14|m.31825.path2;Name=comp18441_c0_seq14|m.31825;Target=comp18441_c0_seq14|m.31825 1567 1626;Gap=M60
scaffold_1415	merc_genome	cDNA_match	30794	30907	100	-	.	ID=comp18441_c0_seq14|m.31825.path2;Name=comp18441_c0_seq14|m.31825;Target=comp18441_c0_seq14|m.31825 1627 1740;Gap=M114
###
scaffold_1415	merc_genome	cDNA_match	31582	31767	100	+	.	ID=comp18441_c0_seq14|m.31826.path1;Name=comp18441_c0_seq14|m.31826;Target=comp18441_c0_seq14|m.31826 1 186;Gap=M186
scaffold_1415	merc_genome	cDNA_match	31850	31935	100	+	.	ID=comp18441_c0_seq14|m.31826.path1;Name=comp18441_c0_seq14|m.31826;Target=comp18441_c0_seq14|m.31826 187 272;Gap=M86
scaffold_1415	merc_genome	cDNA_match	32114	32198	100	+	.	ID=comp18441_c0_seq14|m.31826.path1;Name=comp18441_c0_seq14|m.31826;Target=comp18441_c0_seq14|m.31826 273 357;Gap=M85
###
scaffold272910_1_size201	merc_genome	cDNA_match	1	201	100	+	.	ID=comp18441_c0_seq15|m.31827.path1;Name=comp18441_c0_seq15|m.31827;Target=comp18441_c0_seq15|m.31827 85 285;Gap=M201
###
scaffold188747_1_size359	merc_genome	cDNA_match	12	303	100	-	.	ID=comp18441_c0_seq15|m.31828.path1;Name=comp18441_c0_seq15|m.31828;Target=comp18441_c0_seq15|m.31828 1 292;Gap=M292
###
scaffold_2101	merc_genome	cDNA_match	4899	4954	100	+	.	ID=comp18441_c0_seq15|m.31828.path2;Name=comp18441_c0_seq15|m.31828;Target=comp18441_c0_seq15|m.31828 293 348;Gap=M56
###
scaffold4446_1_size17817	merc_genome	cDNA_match	10090	10103	100	-	.	ID=comp18441_c0_seq16|m.31829.path1;Name=comp18441_c0_seq16|m.31829;Target=comp18441_c0_seq16|m.31829 1 14;Gap=M14
scaffold4446_1_size17817	merc_genome	cDNA_match	8638	8746	100	-	.	ID=comp18441_c0_seq16|m.31829.path1;Name=comp18441_c0_seq16|m.31829;Target=comp18441_c0_seq16|m.31829 15 123;Gap=M109
scaffold4446_1_size17817	merc_genome	cDNA_match	8457	8537	100	-	.	ID=comp18441_c0_seq16|m.31829.path1;Name=comp18441_c0_seq16|m.31829;Target=comp18441_c0_seq16|m.31829 124 204;Gap=M81
scaffold4446_1_size17817	merc_genome	cDNA_match	7728	7814	100	-	.	ID=comp18441_c0_seq16|m.31829.path1;Name=comp18441_c0_seq16|m.31829;Target=comp18441_c0_seq16|m.31829 205 291;Gap=M87
scaffold4446_1_size17817	merc_genome	cDNA_match	7085	7291	100	-	.	ID=comp18441_c0_seq16|m.31829.path1;Name=comp18441_c0_seq16|m.31829;Target=comp18441_c0_seq16|m.31829 292 498;Gap=M207
scaffold4446_1_size17817	merc_genome	cDNA_match	6552	6880	100	-	.	ID=comp18441_c0_seq16|m.31829.path1;Name=comp18441_c0_seq16|m.31829;Target=comp18441_c0_seq16|m.31829 499 827;Gap=M329
scaffold4446_1_size17817	merc_genome	cDNA_match	5938	6024	100	-	.	ID=comp18441_c0_seq16|m.31829.path1;Name=comp18441_c0_seq16|m.31829;Target=comp18441_c0_seq16|m.31829 828 914;Gap=M87
scaffold4446_1_size17817	merc_genome	cDNA_match	5768	5867	100	-	.	ID=comp18441_c0_seq16|m.31829.path1;Name=comp18441_c0_seq16|m.31829;Target=comp18441_c0_seq16|m.31829 915 1014;Gap=M100
scaffold4446_1_size17817	merc_genome	cDNA_match	5336	5431	98	-	.	ID=comp18441_c0_seq16|m.31829.path1;Name=comp18441_c0_seq16|m.31829;Target=comp18441_c0_seq16|m.31829 1015 1110;Gap=M96
###
scaffold272910_1_size201	merc_genome	cDNA_match	1	201	100	+	.	ID=comp18441_c0_seq17|m.31830.path1;Name=comp18441_c0_seq17|m.31830;Target=comp18441_c0_seq17|m.31830 85 285;Gap=M201
###
scaffold188747_1_size359	merc_genome	cDNA_match	12	303	100	-	.	ID=comp18441_c0_seq17|m.31831.path1;Name=comp18441_c0_seq17|m.31831;Target=comp18441_c0_seq17|m.31831 1 292;Gap=M292
###
scaffold_2101	merc_genome	cDNA_match	4899	4954	100	+	.	ID=comp18441_c0_seq17|m.31831.path2;Name=comp18441_c0_seq17|m.31831;Target=comp18441_c0_seq17|m.31831 293 348;Gap=M56
###
scaffold272910_1_size201	merc_genome	cDNA_match	1	201	100	+	.	ID=comp18441_c0_seq18|m.31832.path1;Name=comp18441_c0_seq18|m.31832;Target=comp18441_c0_seq18|m.31832 70 270;Gap=M201
###
scaffold188747_1_size359	merc_genome	cDNA_match	12	303	100	-	.	ID=comp18441_c0_seq18|m.31833.path1;Name=comp18441_c0_seq18|m.31833;Target=comp18441_c0_seq18|m.31833 1 292;Gap=M292
###
scaffold_2101	merc_genome	cDNA_match	4899	4954	100	+	.	ID=comp18441_c0_seq18|m.31833.path2;Name=comp18441_c0_seq18|m.31833;Target=comp18441_c0_seq18|m.31833 293 348;Gap=M56
###
scaffold272910_1_size201	merc_genome	cDNA_match	1	201	100	+	.	ID=comp18441_c0_seq19|m.31834.path1;Name=comp18441_c0_seq19|m.31834;Target=comp18441_c0_seq19|m.31834 85 285;Gap=M201
###
scaffold188747_1_size359	merc_genome	cDNA_match	1	303	100	-	.	ID=comp18441_c0_seq19|m.31835.path1;Name=comp18441_c0_seq19|m.31835;Target=comp18441_c0_seq19|m.31835 1 303;Gap=M303
###
scaffold272910_1_size201	merc_genome	cDNA_match	1	201	100	+	.	ID=comp18441_c0_seq20|m.31837.path1;Name=comp18441_c0_seq20|m.31837;Target=comp18441_c0_seq20|m.31837 70 270;Gap=M201
###
scaffold188747_1_size359	merc_genome	cDNA_match	12	303	100	-	.	ID=comp18441_c0_seq20|m.31838.path1;Name=comp18441_c0_seq20|m.31838;Target=comp18441_c0_seq20|m.31838 1 292;Gap=M292
###
scaffold_2101	merc_genome	cDNA_match	4899	4954	100	+	.	ID=comp18441_c0_seq20|m.31838.path2;Name=comp18441_c0_seq20|m.31838;Target=comp18441_c0_seq20|m.31838 293 348;Gap=M56
###
scaffold272910_1_size201	merc_genome	cDNA_match	1	201	100	+	.	ID=comp18441_c0_seq21|m.31839.path1;Name=comp18441_c0_seq21|m.31839;Target=comp18441_c0_seq21|m.31839 85 285;Gap=M201
###
scaffold188747_1_size359	merc_genome	cDNA_match	1	303	100	-	.	ID=comp18441_c0_seq21|m.31840.path1;Name=comp18441_c0_seq21|m.31840;Target=comp18441_c0_seq21|m.31840 1 303;Gap=M303
###
scaffold272910_1_size201	merc_genome	cDNA_match	1	201	100	+	.	ID=comp18441_c0_seq22|m.31842.path1;Name=comp18441_c0_seq22|m.31842;Target=comp18441_c0_seq22|m.31842 70 270;Gap=M201
###
scaffold188747_1_size359	merc_genome	cDNA_match	1	303	100	-	.	ID=comp18441_c0_seq22|m.31843.path1;Name=comp18441_c0_seq22|m.31843;Target=comp18441_c0_seq22|m.31843 1 303;Gap=M303
###
scaffold272910_1_size201	merc_genome	cDNA_match	1	201	100	+	.	ID=comp18441_c0_seq23|m.31845.path1;Name=comp18441_c0_seq23|m.31845;Target=comp18441_c0_seq23|m.31845 70 270;Gap=M201
###
scaffold188747_1_size359	merc_genome	cDNA_match	1	303	100	-	.	ID=comp18441_c0_seq23|m.31846.path1;Name=comp18441_c0_seq23|m.31846;Target=comp18441_c0_seq23|m.31846 1 303;Gap=M303
###
scaffold272910_1_size201	merc_genome	cDNA_match	1	201	100	+	.	ID=comp18441_c0_seq26|m.31848.path1;Name=comp18441_c0_seq26|m.31848;Target=comp18441_c0_seq26|m.31848 85 285;Gap=M201
###
scaffold272910_1_size201	merc_genome	cDNA_match	1	201	100	+	.	ID=comp18441_c0_seq27|m.31849.path1;Name=comp18441_c0_seq27|m.31849;Target=comp18441_c0_seq27|m.31849 85 285;Gap=M201
###
scaffold272910_1_size201	merc_genome	cDNA_match	1	201	100	+	.	ID=comp18441_c0_seq28|m.31850.path1;Name=comp18441_c0_seq28|m.31850;Target=comp18441_c0_seq28|m.31850 70 270;Gap=M201
###
scaffold272910_1_size201	merc_genome	cDNA_match	1	201	100	+	.	ID=comp18441_c0_seq29|m.31851.path1;Name=comp18441_c0_seq29|m.31851;Target=comp18441_c0_seq29|m.31851 70 270;Gap=M201
###
scaffold12391_1_size7548	merc_genome	cDNA_match	847	925	100	+	.	ID=comp9096_c0_seq1|m.31852.path1;Name=comp9096_c0_seq1|m.31852;Target=comp9096_c0_seq1|m.31852 1 79;Gap=M79
scaffold12391_1_size7548	merc_genome	cDNA_match	1049	1121	98	+	.	ID=comp9096_c0_seq1|m.31852.path1;Name=comp9096_c0_seq1|m.31852;Target=comp9096_c0_seq1|m.31852 80 152;Gap=M73
scaffold12391_1_size7548	merc_genome	cDNA_match	1482	1565	98	+	.	ID=comp9096_c0_seq1|m.31852.path1;Name=comp9096_c0_seq1|m.31852;Target=comp9096_c0_seq1|m.31852 153 236;Gap=M84
scaffold12391_1_size7548	merc_genome	cDNA_match	1694	1733	100	+	.	ID=comp9096_c0_seq1|m.31852.path1;Name=comp9096_c0_seq1|m.31852;Target=comp9096_c0_seq1|m.31852 237 276;Gap=M40
scaffold12391_1_size7548	merc_genome	cDNA_match	1843	1911	100	+	.	ID=comp9096_c0_seq1|m.31852.path1;Name=comp9096_c0_seq1|m.31852;Target=comp9096_c0_seq1|m.31852 277 345;Gap=M69
scaffold12391_1_size7548	merc_genome	cDNA_match	1985	2094	100	+	.	ID=comp9096_c0_seq1|m.31852.path1;Name=comp9096_c0_seq1|m.31852;Target=comp9096_c0_seq1|m.31852 346 455;Gap=M110
scaffold12391_1_size7548	merc_genome	cDNA_match	2183	2318	100	+	.	ID=comp9096_c0_seq1|m.31852.path1;Name=comp9096_c0_seq1|m.31852;Target=comp9096_c0_seq1|m.31852 456 591;Gap=M136
###
scaffold31373_1_size2384	merc_genome	cDNA_match	1394	1779	99	-	.	ID=comp16464_c0_seq13|m.31853.path1;Name=comp16464_c0_seq13|m.31853;Target=comp16464_c0_seq13|m.31853 1 386;Gap=M386
scaffold31373_1_size2384	merc_genome	cDNA_match	1057	1252	100	-	.	ID=comp16464_c0_seq13|m.31853.path1;Name=comp16464_c0_seq13|m.31853;Target=comp16464_c0_seq13|m.31853 387 582;Gap=M196
###
scaffold_3817	merc_genome	cDNA_match	1775	2160	99	-	.	ID=comp16464_c0_seq13|m.31853.path2;Name=comp16464_c0_seq13|m.31853;Target=comp16464_c0_seq13|m.31853 1 386;Gap=M386
scaffold_3817	merc_genome	cDNA_match	1438	1633	100	-	.	ID=comp16464_c0_seq13|m.31853.path2;Name=comp16464_c0_seq13|m.31853;Target=comp16464_c0_seq13|m.31853 387 582;Gap=M196
###
scaffold_3817	merc_genome	cDNA_match	3010	3066	100	-	.	ID=comp16464_c0_seq13|m.31854.path1;Name=comp16464_c0_seq13|m.31854;Target=comp16464_c0_seq13|m.31854 1 57;Gap=M57
scaffold_3817	merc_genome	cDNA_match	2657	2748	100	-	.	ID=comp16464_c0_seq13|m.31854.path1;Name=comp16464_c0_seq13|m.31854;Target=comp16464_c0_seq13|m.31854 58 149;Gap=M92
scaffold_3817	merc_genome	cDNA_match	2460	2567	100	-	.	ID=comp16464_c0_seq13|m.31854.path1;Name=comp16464_c0_seq13|m.31854;Target=comp16464_c0_seq13|m.31854 150 257;Gap=M108
scaffold_3817	merc_genome	cDNA_match	2251	2383	98	-	.	ID=comp16464_c0_seq13|m.31854.path1;Name=comp16464_c0_seq13|m.31854;Target=comp16464_c0_seq13|m.31854 258 390;Gap=M133
###
scaffold31373_1_size2384	merc_genome	cDNA_match	2276	2370	100	-	.	ID=comp16464_c0_seq13|m.31854.path2;Name=comp16464_c0_seq13|m.31854;Target=comp16464_c0_seq13|m.31854 55 149;Gap=M95
scaffold31373_1_size2384	merc_genome	cDNA_match	2079	2186	100	-	.	ID=comp16464_c0_seq13|m.31854.path2;Name=comp16464_c0_seq13|m.31854;Target=comp16464_c0_seq13|m.31854 150 257;Gap=M108
scaffold31373_1_size2384	merc_genome	cDNA_match	1870	2002	98	-	.	ID=comp16464_c0_seq13|m.31854.path2;Name=comp16464_c0_seq13|m.31854;Target=comp16464_c0_seq13|m.31854 258 390;Gap=M133
###
scaffold_3817	merc_genome	cDNA_match	813	1026	100	-	.	ID=comp16464_c0_seq13|m.31855.path1;Name=comp16464_c0_seq13|m.31855;Target=comp16464_c0_seq13|m.31855 1 214;Gap=M214
scaffold_3817	merc_genome	cDNA_match	643	731	100	-	.	ID=comp16464_c0_seq13|m.31855.path1;Name=comp16464_c0_seq13|m.31855;Target=comp16464_c0_seq13|m.31855 215 303;Gap=M89
scaffold_3817	merc_genome	cDNA_match	525	563	100	-	.	ID=comp16464_c0_seq13|m.31855.path1;Name=comp16464_c0_seq13|m.31855;Target=comp16464_c0_seq13|m.31855 304 342;Gap=M39
###
scaffold31373_1_size2384	merc_genome	cDNA_match	432	645	100	-	.	ID=comp16464_c0_seq13|m.31855.path2;Name=comp16464_c0_seq13|m.31855;Target=comp16464_c0_seq13|m.31855 1 214;Gap=M214
scaffold31373_1_size2384	merc_genome	cDNA_match	262	350	100	-	.	ID=comp16464_c0_seq13|m.31855.path2;Name=comp16464_c0_seq13|m.31855;Target=comp16464_c0_seq13|m.31855 215 303;Gap=M89
scaffold31373_1_size2384	merc_genome	cDNA_match	111	149	100	-	.	ID=comp16464_c0_seq13|m.31855.path2;Name=comp16464_c0_seq13|m.31855;Target=comp16464_c0_seq13|m.31855 304 342;Gap=M39
###
scaffold31373_1_size2384	merc_genome	cDNA_match	1394	1701	99	+	.	ID=comp16464_c0_seq13|m.31856.path1;Name=comp16464_c0_seq13|m.31856;Target=comp16464_c0_seq13|m.31856 2 309;Gap=M308
###
scaffold_3817	merc_genome	cDNA_match	1775	2082	99	+	.	ID=comp16464_c0_seq13|m.31856.path2;Name=comp16464_c0_seq13|m.31856;Target=comp16464_c0_seq13|m.31856 2 309;Gap=M308
###
scaffold_3817	merc_genome	cDNA_match	3010	3066	100	-	.	ID=comp16464_c0_seq14|m.31857.path1;Name=comp16464_c0_seq14|m.31857;Target=comp16464_c0_seq14|m.31857 1 57;Gap=M57
scaffold_3817	merc_genome	cDNA_match	2657	2748	100	-	.	ID=comp16464_c0_seq14|m.31857.path1;Name=comp16464_c0_seq14|m.31857;Target=comp16464_c0_seq14|m.31857 58 149;Gap=M92
scaffold_3817	merc_genome	cDNA_match	2460	2567	100	-	.	ID=comp16464_c0_seq14|m.31857.path1;Name=comp16464_c0_seq14|m.31857;Target=comp16464_c0_seq14|m.31857 150 257;Gap=M108
scaffold_3817	merc_genome	cDNA_match	2255	2383	98	-	.	ID=comp16464_c0_seq14|m.31857.path1;Name=comp16464_c0_seq14|m.31857;Target=comp16464_c0_seq14|m.31857 258 386;Gap=M129
scaffold_3817	merc_genome	cDNA_match	1775	2185	99	-	.	ID=comp16464_c0_seq14|m.31857.path1;Name=comp16464_c0_seq14|m.31857;Target=comp16464_c0_seq14|m.31857 387 797;Gap=M411
scaffold_3817	merc_genome	cDNA_match	1438	1633	100	-	.	ID=comp16464_c0_seq14|m.31857.path1;Name=comp16464_c0_seq14|m.31857;Target=comp16464_c0_seq14|m.31857 798 993;Gap=M196
###
scaffold31373_1_size2384	merc_genome	cDNA_match	2276	2370	100	-	.	ID=comp16464_c0_seq14|m.31857.path2;Name=comp16464_c0_seq14|m.31857;Target=comp16464_c0_seq14|m.31857 55 149;Gap=M95
scaffold31373_1_size2384	merc_genome	cDNA_match	2079	2186	100	-	.	ID=comp16464_c0_seq14|m.31857.path2;Name=comp16464_c0_seq14|m.31857;Target=comp16464_c0_seq14|m.31857 150 257;Gap=M108
scaffold31373_1_size2384	merc_genome	cDNA_match	1874	2002	98	-	.	ID=comp16464_c0_seq14|m.31857.path2;Name=comp16464_c0_seq14|m.31857;Target=comp16464_c0_seq14|m.31857 258 386;Gap=M129
scaffold31373_1_size2384	merc_genome	cDNA_match	1394	1804	99	-	.	ID=comp16464_c0_seq14|m.31857.path2;Name=comp16464_c0_seq14|m.31857;Target=comp16464_c0_seq14|m.31857 387 797;Gap=M411
scaffold31373_1_size2384	merc_genome	cDNA_match	1057	1252	100	-	.	ID=comp16464_c0_seq14|m.31857.path2;Name=comp16464_c0_seq14|m.31857;Target=comp16464_c0_seq14|m.31857 798 993;Gap=M196
###
scaffold31373_1_size2384	merc_genome	cDNA_match	1655	1804	100	+	.	ID=comp16464_c0_seq14|m.31858.path1;Name=comp16464_c0_seq14|m.31858;Target=comp16464_c0_seq14|m.31858 1 150;Gap=M150
scaffold31373_1_size2384	merc_genome	cDNA_match	1874	2002	98	+	.	ID=comp16464_c0_seq14|m.31858.path1;Name=comp16464_c0_seq14|m.31858;Target=comp16464_c0_seq14|m.31858 151 279;Gap=M129
scaffold31373_1_size2384	merc_genome	cDNA_match	2079	2186	100	+	.	ID=comp16464_c0_seq14|m.31858.path1;Name=comp16464_c0_seq14|m.31858;Target=comp16464_c0_seq14|m.31858 280 387;Gap=M108
scaffold31373_1_size2384	merc_genome	cDNA_match	2276	2302	100	+	.	ID=comp16464_c0_seq14|m.31858.path1;Name=comp16464_c0_seq14|m.31858;Target=comp16464_c0_seq14|m.31858 388 414;Gap=M27
###
scaffold_3817	merc_genome	cDNA_match	2036	2185	100	+	.	ID=comp16464_c0_seq14|m.31858.path2;Name=comp16464_c0_seq14|m.31858;Target=comp16464_c0_seq14|m.31858 1 150;Gap=M150
scaffold_3817	merc_genome	cDNA_match	2255	2383	98	+	.	ID=comp16464_c0_seq14|m.31858.path2;Name=comp16464_c0_seq14|m.31858;Target=comp16464_c0_seq14|m.31858 151 279;Gap=M129
scaffold_3817	merc_genome	cDNA_match	2460	2567	100	+	.	ID=comp16464_c0_seq14|m.31858.path2;Name=comp16464_c0_seq14|m.31858;Target=comp16464_c0_seq14|m.31858 280 387;Gap=M108
scaffold_3817	merc_genome	cDNA_match	2657	2683	100	+	.	ID=comp16464_c0_seq14|m.31858.path2;Name=comp16464_c0_seq14|m.31858;Target=comp16464_c0_seq14|m.31858 388 414;Gap=M27
###
scaffold_3817	merc_genome	cDNA_match	813	1026	100	-	.	ID=comp16464_c0_seq14|m.31859.path1;Name=comp16464_c0_seq14|m.31859;Target=comp16464_c0_seq14|m.31859 1 214;Gap=M214
scaffold_3817	merc_genome	cDNA_match	643	731	100	-	.	ID=comp16464_c0_seq14|m.31859.path1;Name=comp16464_c0_seq14|m.31859;Target=comp16464_c0_seq14|m.31859 215 303;Gap=M89
scaffold_3817	merc_genome	cDNA_match	525	563	100	-	.	ID=comp16464_c0_seq14|m.31859.path1;Name=comp16464_c0_seq14|m.31859;Target=comp16464_c0_seq14|m.31859 304 342;Gap=M39
###
scaffold31373_1_size2384	merc_genome	cDNA_match	432	645	100	-	.	ID=comp16464_c0_seq14|m.31859.path2;Name=comp16464_c0_seq14|m.31859;Target=comp16464_c0_seq14|m.31859 1 214;Gap=M214
scaffold31373_1_size2384	merc_genome	cDNA_match	262	350	100	-	.	ID=comp16464_c0_seq14|m.31859.path2;Name=comp16464_c0_seq14|m.31859;Target=comp16464_c0_seq14|m.31859 215 303;Gap=M89
scaffold31373_1_size2384	merc_genome	cDNA_match	111	149	100	-	.	ID=comp16464_c0_seq14|m.31859.path2;Name=comp16464_c0_seq14|m.31859;Target=comp16464_c0_seq14|m.31859 304 342;Gap=M39
###
scaffold31373_1_size2384	merc_genome	cDNA_match	1394	1701	99	+	.	ID=comp16464_c0_seq14|m.31860.path1;Name=comp16464_c0_seq14|m.31860;Target=comp16464_c0_seq14|m.31860 2 309;Gap=M308
###
scaffold_3817	merc_genome	cDNA_match	1775	2082	99	+	.	ID=comp16464_c0_seq14|m.31860.path2;Name=comp16464_c0_seq14|m.31860;Target=comp16464_c0_seq14|m.31860 2 309;Gap=M308
###
scaffold31373_1_size2384	merc_genome	cDNA_match	1394	1680	99	-	.	ID=comp16464_c0_seq20|m.31861.path1;Name=comp16464_c0_seq20|m.31861;Target=comp16464_c0_seq20|m.31861 1 287;Gap=M287
scaffold31373_1_size2384	merc_genome	cDNA_match	1111	1252	100	-	.	ID=comp16464_c0_seq20|m.31861.path1;Name=comp16464_c0_seq20|m.31861;Target=comp16464_c0_seq20|m.31861 288 429;Gap=M142
scaffold31373_1_size2384	merc_genome	cDNA_match	955	1022	100	-	.	ID=comp16464_c0_seq20|m.31861.path1;Name=comp16464_c0_seq20|m.31861;Target=comp16464_c0_seq20|m.31861 430 497;Gap=M68
scaffold31373_1_size2384	merc_genome	cDNA_match	733	874	100	-	.	ID=comp16464_c0_seq20|m.31861.path1;Name=comp16464_c0_seq20|m.31861;Target=comp16464_c0_seq20|m.31861 498 639;Gap=M142
###
scaffold_3817	merc_genome	cDNA_match	1775	2061	99	-	.	ID=comp16464_c0_seq20|m.31861.path2;Name=comp16464_c0_seq20|m.31861;Target=comp16464_c0_seq20|m.31861 1 287;Gap=M287
scaffold_3817	merc_genome	cDNA_match	1492	1633	100	-	.	ID=comp16464_c0_seq20|m.31861.path2;Name=comp16464_c0_seq20|m.31861;Target=comp16464_c0_seq20|m.31861 288 429;Gap=M142
scaffold_3817	merc_genome	cDNA_match	1336	1403	100	-	.	ID=comp16464_c0_seq20|m.31861.path2;Name=comp16464_c0_seq20|m.31861;Target=comp16464_c0_seq20|m.31861 430 497;Gap=M68
scaffold_3817	merc_genome	cDNA_match	1114	1255	100	-	.	ID=comp16464_c0_seq20|m.31861.path2;Name=comp16464_c0_seq20|m.31861;Target=comp16464_c0_seq20|m.31861 498 639;Gap=M142
###
scaffold_3817	merc_genome	cDNA_match	3010	3066	100	-	.	ID=comp16464_c0_seq20|m.31862.path1;Name=comp16464_c0_seq20|m.31862;Target=comp16464_c0_seq20|m.31862 1 57;Gap=M57
scaffold_3817	merc_genome	cDNA_match	2657	2748	100	-	.	ID=comp16464_c0_seq20|m.31862.path1;Name=comp16464_c0_seq20|m.31862;Target=comp16464_c0_seq20|m.31862 58 149;Gap=M92
scaffold_3817	merc_genome	cDNA_match	2460	2567	100	-	.	ID=comp16464_c0_seq20|m.31862.path1;Name=comp16464_c0_seq20|m.31862;Target=comp16464_c0_seq20|m.31862 150 257;Gap=M108
scaffold_3817	merc_genome	cDNA_match	2251	2383	98	-	.	ID=comp16464_c0_seq20|m.31862.path1;Name=comp16464_c0_seq20|m.31862;Target=comp16464_c0_seq20|m.31862 258 390;Gap=M133
###
scaffold31373_1_size2384	merc_genome	cDNA_match	2276	2370	100	-	.	ID=comp16464_c0_seq20|m.31862.path2;Name=comp16464_c0_seq20|m.31862;Target=comp16464_c0_seq20|m.31862 55 149;Gap=M95
scaffold31373_1_size2384	merc_genome	cDNA_match	2079	2186	100	-	.	ID=comp16464_c0_seq20|m.31862.path2;Name=comp16464_c0_seq20|m.31862;Target=comp16464_c0_seq20|m.31862 150 257;Gap=M108
scaffold31373_1_size2384	merc_genome	cDNA_match	1870	2002	98	-	.	ID=comp16464_c0_seq20|m.31862.path2;Name=comp16464_c0_seq20|m.31862;Target=comp16464_c0_seq20|m.31862 258 390;Gap=M133
###
scaffold_3817	merc_genome	cDNA_match	813	1026	100	-	.	ID=comp16464_c0_seq20|m.31863.path1;Name=comp16464_c0_seq20|m.31863;Target=comp16464_c0_seq20|m.31863 1 214;Gap=M214
scaffold_3817	merc_genome	cDNA_match	643	731	100	-	.	ID=comp16464_c0_seq20|m.31863.path1;Name=comp16464_c0_seq20|m.31863;Target=comp16464_c0_seq20|m.31863 215 303;Gap=M89
scaffold_3817	merc_genome	cDNA_match	525	563	100	-	.	ID=comp16464_c0_seq20|m.31863.path1;Name=comp16464_c0_seq20|m.31863;Target=comp16464_c0_seq20|m.31863 304 342;Gap=M39
###
scaffold31373_1_size2384	merc_genome	cDNA_match	432	645	100	-	.	ID=comp16464_c0_seq20|m.31863.path2;Name=comp16464_c0_seq20|m.31863;Target=comp16464_c0_seq20|m.31863 1 214;Gap=M214
scaffold31373_1_size2384	merc_genome	cDNA_match	262	350	100	-	.	ID=comp16464_c0_seq20|m.31863.path2;Name=comp16464_c0_seq20|m.31863;Target=comp16464_c0_seq20|m.31863 215 303;Gap=M89
scaffold31373_1_size2384	merc_genome	cDNA_match	111	149	100	-	.	ID=comp16464_c0_seq20|m.31863.path2;Name=comp16464_c0_seq20|m.31863;Target=comp16464_c0_seq20|m.31863 304 342;Gap=M39
###
scaffold31373_1_size2384	merc_genome	cDNA_match	1394	1701	99	+	.	ID=comp16464_c0_seq20|m.31864.path1;Name=comp16464_c0_seq20|m.31864;Target=comp16464_c0_seq20|m.31864 2 309;Gap=M308
###
scaffold_3817	merc_genome	cDNA_match	1775	2082	99	+	.	ID=comp16464_c0_seq20|m.31864.path2;Name=comp16464_c0_seq20|m.31864;Target=comp16464_c0_seq20|m.31864 2 309;Gap=M308
###
scaffold_3817	merc_genome	cDNA_match	3847	4236	93	-	.	ID=comp16464_c0_seq1|m.31865.path1;Name=comp16464_c0_seq1|m.31865;Target=comp16464_c0_seq1|m.31865 1 415;Gap=M167 I8 M6 I17 M217
scaffold_3817	merc_genome	cDNA_match	3531	3621	100	-	.	ID=comp16464_c0_seq1|m.31865.path1;Name=comp16464_c0_seq1|m.31865;Target=comp16464_c0_seq1|m.31865 416 506;Gap=M91
scaffold_3817	merc_genome	cDNA_match	3010	3058	100	-	.	ID=comp16464_c0_seq1|m.31865.path1;Name=comp16464_c0_seq1|m.31865;Target=comp16464_c0_seq1|m.31865 507 555;Gap=M49
scaffold_3817	merc_genome	cDNA_match	2657	2748	100	-	.	ID=comp16464_c0_seq1|m.31865.path1;Name=comp16464_c0_seq1|m.31865;Target=comp16464_c0_seq1|m.31865 556 647;Gap=M92
scaffold_3817	merc_genome	cDNA_match	2460	2567	100	-	.	ID=comp16464_c0_seq1|m.31865.path1;Name=comp16464_c0_seq1|m.31865;Target=comp16464_c0_seq1|m.31865 648 755;Gap=M108
scaffold_3817	merc_genome	cDNA_match	2251	2383	98	-	.	ID=comp16464_c0_seq1|m.31865.path1;Name=comp16464_c0_seq1|m.31865;Target=comp16464_c0_seq1|m.31865 756 888;Gap=M133
###
scaffold_3817	merc_genome	cDNA_match	813	1026	100	-	.	ID=comp16464_c0_seq1|m.31866.path1;Name=comp16464_c0_seq1|m.31866;Target=comp16464_c0_seq1|m.31866 1 214;Gap=M214
scaffold_3817	merc_genome	cDNA_match	643	731	100	-	.	ID=comp16464_c0_seq1|m.31866.path1;Name=comp16464_c0_seq1|m.31866;Target=comp16464_c0_seq1|m.31866 215 303;Gap=M89
scaffold_3817	merc_genome	cDNA_match	276	563	98	-	.	ID=comp16464_c0_seq1|m.31866.path1;Name=comp16464_c0_seq1|m.31866;Target=comp16464_c0_seq1|m.31866 304 591;Gap=M288
###
scaffold31373_1_size2384	merc_genome	cDNA_match	1394	1779	99	-	.	ID=comp16464_c0_seq1|m.31867.path1;Name=comp16464_c0_seq1|m.31867;Target=comp16464_c0_seq1|m.31867 1 386;Gap=M386
scaffold31373_1_size2384	merc_genome	cDNA_match	1057	1252	100	-	.	ID=comp16464_c0_seq1|m.31867.path1;Name=comp16464_c0_seq1|m.31867;Target=comp16464_c0_seq1|m.31867 387 582;Gap=M196
###
scaffold_3817	merc_genome	cDNA_match	1775	2160	99	-	.	ID=comp16464_c0_seq1|m.31867.path2;Name=comp16464_c0_seq1|m.31867;Target=comp16464_c0_seq1|m.31867 1 386;Gap=M386
scaffold_3817	merc_genome	cDNA_match	1438	1633	100	-	.	ID=comp16464_c0_seq1|m.31867.path2;Name=comp16464_c0_seq1|m.31867;Target=comp16464_c0_seq1|m.31867 387 582;Gap=M196
###
scaffold31373_1_size2384	merc_genome	cDNA_match	1394	1701	99	+	.	ID=comp16464_c0_seq1|m.31868.path1;Name=comp16464_c0_seq1|m.31868;Target=comp16464_c0_seq1|m.31868 2 309;Gap=M308
###
scaffold_3817	merc_genome	cDNA_match	1775	2082	99	+	.	ID=comp16464_c0_seq1|m.31868.path2;Name=comp16464_c0_seq1|m.31868;Target=comp16464_c0_seq1|m.31868 2 309;Gap=M308
###
scaffold_3817	merc_genome	cDNA_match	3847	4236	93	-	.	ID=comp16464_c0_seq2|m.31869.path1;Name=comp16464_c0_seq2|m.31869;Target=comp16464_c0_seq2|m.31869 1 415;Gap=M167 I8 M6 I17 M217
scaffold_3817	merc_genome	cDNA_match	3531	3621	100	-	.	ID=comp16464_c0_seq2|m.31869.path1;Name=comp16464_c0_seq2|m.31869;Target=comp16464_c0_seq2|m.31869 416 506;Gap=M91
scaffold_3817	merc_genome	cDNA_match	3010	3058	100	-	.	ID=comp16464_c0_seq2|m.31869.path1;Name=comp16464_c0_seq2|m.31869;Target=comp16464_c0_seq2|m.31869 507 555;Gap=M49
scaffold_3817	merc_genome	cDNA_match	2657	2748	100	-	.	ID=comp16464_c0_seq2|m.31869.path1;Name=comp16464_c0_seq2|m.31869;Target=comp16464_c0_seq2|m.31869 556 647;Gap=M92
scaffold_3817	merc_genome	cDNA_match	2460	2567	100	-	.	ID=comp16464_c0_seq2|m.31869.path1;Name=comp16464_c0_seq2|m.31869;Target=comp16464_c0_seq2|m.31869 648 755;Gap=M108
scaffold_3817	merc_genome	cDNA_match	2255	2383	98	-	.	ID=comp16464_c0_seq2|m.31869.path1;Name=comp16464_c0_seq2|m.31869;Target=comp16464_c0_seq2|m.31869 756 884;Gap=M129
scaffold_3817	merc_genome	cDNA_match	1775	2185	99	-	.	ID=comp16464_c0_seq2|m.31869.path1;Name=comp16464_c0_seq2|m.31869;Target=comp16464_c0_seq2|m.31869 885 1295;Gap=M411
scaffold_3817	merc_genome	cDNA_match	1438	1633	100	-	.	ID=comp16464_c0_seq2|m.31869.path1;Name=comp16464_c0_seq2|m.31869;Target=comp16464_c0_seq2|m.31869 1296 1491;Gap=M196
###
scaffold_3817	merc_genome	cDNA_match	813	1026	100	-	.	ID=comp16464_c0_seq2|m.31870.path1;Name=comp16464_c0_seq2|m.31870;Target=comp16464_c0_seq2|m.31870 1 214;Gap=M214
scaffold_3817	merc_genome	cDNA_match	643	731	100	-	.	ID=comp16464_c0_seq2|m.31870.path1;Name=comp16464_c0_seq2|m.31870;Target=comp16464_c0_seq2|m.31870 215 303;Gap=M89
scaffold_3817	merc_genome	cDNA_match	276	563	98	-	.	ID=comp16464_c0_seq2|m.31870.path1;Name=comp16464_c0_seq2|m.31870;Target=comp16464_c0_seq2|m.31870 304 591;Gap=M288
###
scaffold31373_1_size2384	merc_genome	cDNA_match	1655	1804	100	+	.	ID=comp16464_c0_seq2|m.31871.path1;Name=comp16464_c0_seq2|m.31871;Target=comp16464_c0_seq2|m.31871 1 150;Gap=M150
scaffold31373_1_size2384	merc_genome	cDNA_match	1874	2002	98	+	.	ID=comp16464_c0_seq2|m.31871.path1;Name=comp16464_c0_seq2|m.31871;Target=comp16464_c0_seq2|m.31871 151 279;Gap=M129
scaffold31373_1_size2384	merc_genome	cDNA_match	2079	2186	100	+	.	ID=comp16464_c0_seq2|m.31871.path1;Name=comp16464_c0_seq2|m.31871;Target=comp16464_c0_seq2|m.31871 280 387;Gap=M108
scaffold31373_1_size2384	merc_genome	cDNA_match	2276	2302	100	+	.	ID=comp16464_c0_seq2|m.31871.path1;Name=comp16464_c0_seq2|m.31871;Target=comp16464_c0_seq2|m.31871 388 414;Gap=M27
###
scaffold_3817	merc_genome	cDNA_match	2036	2185	100	+	.	ID=comp16464_c0_seq2|m.31871.path2;Name=comp16464_c0_seq2|m.31871;Target=comp16464_c0_seq2|m.31871 1 150;Gap=M150
scaffold_3817	merc_genome	cDNA_match	2255	2383	98	+	.	ID=comp16464_c0_seq2|m.31871.path2;Name=comp16464_c0_seq2|m.31871;Target=comp16464_c0_seq2|m.31871 151 279;Gap=M129
scaffold_3817	merc_genome	cDNA_match	2460	2567	100	+	.	ID=comp16464_c0_seq2|m.31871.path2;Name=comp16464_c0_seq2|m.31871;Target=comp16464_c0_seq2|m.31871 280 387;Gap=M108
scaffold_3817	merc_genome	cDNA_match	2657	2683	100	+	.	ID=comp16464_c0_seq2|m.31871.path2;Name=comp16464_c0_seq2|m.31871;Target=comp16464_c0_seq2|m.31871 388 414;Gap=M27
###
scaffold31373_1_size2384	merc_genome	cDNA_match	1394	1701	99	+	.	ID=comp16464_c0_seq2|m.31872.path1;Name=comp16464_c0_seq2|m.31872;Target=comp16464_c0_seq2|m.31872 2 309;Gap=M308
###
scaffold_3817	merc_genome	cDNA_match	1775	2082	99	+	.	ID=comp16464_c0_seq2|m.31872.path2;Name=comp16464_c0_seq2|m.31872;Target=comp16464_c0_seq2|m.31872 2 309;Gap=M308
###
scaffold_3817	merc_genome	cDNA_match	3847	4236	93	-	.	ID=comp16464_c0_seq3|m.31873.path1;Name=comp16464_c0_seq3|m.31873;Target=comp16464_c0_seq3|m.31873 1 415;Gap=M167 I8 M6 I17 M217
scaffold_3817	merc_genome	cDNA_match	3531	3621	100	-	.	ID=comp16464_c0_seq3|m.31873.path1;Name=comp16464_c0_seq3|m.31873;Target=comp16464_c0_seq3|m.31873 416 506;Gap=M91
scaffold_3817	merc_genome	cDNA_match	3010	3058	100	-	.	ID=comp16464_c0_seq3|m.31873.path1;Name=comp16464_c0_seq3|m.31873;Target=comp16464_c0_seq3|m.31873 507 555;Gap=M49
scaffold_3817	merc_genome	cDNA_match	2657	2748	100	-	.	ID=comp16464_c0_seq3|m.31873.path1;Name=comp16464_c0_seq3|m.31873;Target=comp16464_c0_seq3|m.31873 556 647;Gap=M92
scaffold_3817	merc_genome	cDNA_match	2460	2567	100	-	.	ID=comp16464_c0_seq3|m.31873.path1;Name=comp16464_c0_seq3|m.31873;Target=comp16464_c0_seq3|m.31873 648 755;Gap=M108
scaffold_3817	merc_genome	cDNA_match	2251	2383	98	-	.	ID=comp16464_c0_seq3|m.31873.path1;Name=comp16464_c0_seq3|m.31873;Target=comp16464_c0_seq3|m.31873 756 888;Gap=M133
###
scaffold31373_1_size2384	merc_genome	cDNA_match	1394	1779	99	-	.	ID=comp16464_c0_seq3|m.31874.path1;Name=comp16464_c0_seq3|m.31874;Target=comp16464_c0_seq3|m.31874 1 386;Gap=M386
scaffold31373_1_size2384	merc_genome	cDNA_match	1111	1252	100	-	.	ID=comp16464_c0_seq3|m.31874.path1;Name=comp16464_c0_seq3|m.31874;Target=comp16464_c0_seq3|m.31874 387 528;Gap=M142
scaffold31373_1_size2384	merc_genome	cDNA_match	955	1022	100	-	.	ID=comp16464_c0_seq3|m.31874.path1;Name=comp16464_c0_seq3|m.31874;Target=comp16464_c0_seq3|m.31874 529 596;Gap=M68
scaffold31373_1_size2384	merc_genome	cDNA_match	733	874	100	-	.	ID=comp16464_c0_seq3|m.31874.path1;Name=comp16464_c0_seq3|m.31874;Target=comp16464_c0_seq3|m.31874 597 738;Gap=M142
###
scaffold_3817	merc_genome	cDNA_match	1775	2160	99	-	.	ID=comp16464_c0_seq3|m.31874.path2;Name=comp16464_c0_seq3|m.31874;Target=comp16464_c0_seq3|m.31874 1 386;Gap=M386
scaffold_3817	merc_genome	cDNA_match	1492	1633	100	-	.	ID=comp16464_c0_seq3|m.31874.path2;Name=comp16464_c0_seq3|m.31874;Target=comp16464_c0_seq3|m.31874 387 528;Gap=M142
scaffold_3817	merc_genome	cDNA_match	1336	1403	100	-	.	ID=comp16464_c0_seq3|m.31874.path2;Name=comp16464_c0_seq3|m.31874;Target=comp16464_c0_seq3|m.31874 529 596;Gap=M68
scaffold_3817	merc_genome	cDNA_match	1114	1255	100	-	.	ID=comp16464_c0_seq3|m.31874.path2;Name=comp16464_c0_seq3|m.31874;Target=comp16464_c0_seq3|m.31874 597 738;Gap=M142
###
scaffold_3817	merc_genome	cDNA_match	813	1026	100	-	.	ID=comp16464_c0_seq3|m.31875.path1;Name=comp16464_c0_seq3|m.31875;Target=comp16464_c0_seq3|m.31875 1 214;Gap=M214
scaffold_3817	merc_genome	cDNA_match	643	731	100	-	.	ID=comp16464_c0_seq3|m.31875.path1;Name=comp16464_c0_seq3|m.31875;Target=comp16464_c0_seq3|m.31875 215 303;Gap=M89
scaffold_3817	merc_genome	cDNA_match	276	563	98	-	.	ID=comp16464_c0_seq3|m.31875.path1;Name=comp16464_c0_seq3|m.31875;Target=comp16464_c0_seq3|m.31875 304 591;Gap=M288
###
scaffold31373_1_size2384	merc_genome	cDNA_match	1394	1701	99	+	.	ID=comp16464_c0_seq3|m.31876.path1;Name=comp16464_c0_seq3|m.31876;Target=comp16464_c0_seq3|m.31876 2 309;Gap=M308
###
scaffold_3817	merc_genome	cDNA_match	1775	2082	99	+	.	ID=comp16464_c0_seq3|m.31876.path2;Name=comp16464_c0_seq3|m.31876;Target=comp16464_c0_seq3|m.31876 2 309;Gap=M308
###
scaffold_3817	merc_genome	cDNA_match	3847	4236	93	-	.	ID=comp16464_c0_seq4|m.31877.path1;Name=comp16464_c0_seq4|m.31877;Target=comp16464_c0_seq4|m.31877 1 415;Gap=M167 I8 M6 I17 M217
scaffold_3817	merc_genome	cDNA_match	3531	3621	100	-	.	ID=comp16464_c0_seq4|m.31877.path1;Name=comp16464_c0_seq4|m.31877;Target=comp16464_c0_seq4|m.31877 416 506;Gap=M91
scaffold_3817	merc_genome	cDNA_match	3010	3058	100	-	.	ID=comp16464_c0_seq4|m.31877.path1;Name=comp16464_c0_seq4|m.31877;Target=comp16464_c0_seq4|m.31877 507 555;Gap=M49
scaffold_3817	merc_genome	cDNA_match	2657	2748	100	-	.	ID=comp16464_c0_seq4|m.31877.path1;Name=comp16464_c0_seq4|m.31877;Target=comp16464_c0_seq4|m.31877 556 647;Gap=M92
scaffold_3817	merc_genome	cDNA_match	2460	2567	100	-	.	ID=comp16464_c0_seq4|m.31877.path1;Name=comp16464_c0_seq4|m.31877;Target=comp16464_c0_seq4|m.31877 648 755;Gap=M108
scaffold_3817	merc_genome	cDNA_match	2251	2383	98	-	.	ID=comp16464_c0_seq4|m.31877.path1;Name=comp16464_c0_seq4|m.31877;Target=comp16464_c0_seq4|m.31877 756 888;Gap=M133
###
scaffold_3817	merc_genome	cDNA_match	1336	1409	100	-	.	ID=comp16464_c0_seq4|m.31878.path1;Name=comp16464_c0_seq4|m.31878;Target=comp16464_c0_seq4|m.31878 1 74;Gap=M74
scaffold_3817	merc_genome	cDNA_match	1121	1255	100	-	.	ID=comp16464_c0_seq4|m.31878.path1;Name=comp16464_c0_seq4|m.31878;Target=comp16464_c0_seq4|m.31878 75 209;Gap=M135
scaffold_3817	merc_genome	cDNA_match	813	1030	100	-	.	ID=comp16464_c0_seq4|m.31878.path1;Name=comp16464_c0_seq4|m.31878;Target=comp16464_c0_seq4|m.31878 210 427;Gap=M218
scaffold_3817	merc_genome	cDNA_match	643	731	100	-	.	ID=comp16464_c0_seq4|m.31878.path1;Name=comp16464_c0_seq4|m.31878;Target=comp16464_c0_seq4|m.31878 428 516;Gap=M89
scaffold_3817	merc_genome	cDNA_match	276	563	98	-	.	ID=comp16464_c0_seq4|m.31878.path1;Name=comp16464_c0_seq4|m.31878;Target=comp16464_c0_seq4|m.31878 517 804;Gap=M288
###
scaffold31373_1_size2384	merc_genome	cDNA_match	1394	1779	99	-	.	ID=comp16464_c0_seq4|m.31879.path1;Name=comp16464_c0_seq4|m.31879;Target=comp16464_c0_seq4|m.31879 1 386;Gap=M386
scaffold31373_1_size2384	merc_genome	cDNA_match	1057	1252	100	-	.	ID=comp16464_c0_seq4|m.31879.path1;Name=comp16464_c0_seq4|m.31879;Target=comp16464_c0_seq4|m.31879 387 582;Gap=M196
###
scaffold_3817	merc_genome	cDNA_match	1775	2160	99	-	.	ID=comp16464_c0_seq4|m.31879.path2;Name=comp16464_c0_seq4|m.31879;Target=comp16464_c0_seq4|m.31879 1 386;Gap=M386
scaffold_3817	merc_genome	cDNA_match	1438	1633	100	-	.	ID=comp16464_c0_seq4|m.31879.path2;Name=comp16464_c0_seq4|m.31879;Target=comp16464_c0_seq4|m.31879 387 582;Gap=M196
###
scaffold31373_1_size2384	merc_genome	cDNA_match	1394	1701	99	+	.	ID=comp16464_c0_seq4|m.31880.path1;Name=comp16464_c0_seq4|m.31880;Target=comp16464_c0_seq4|m.31880 2 309;Gap=M308
###
scaffold_3817	merc_genome	cDNA_match	1775	2082	99	+	.	ID=comp16464_c0_seq4|m.31880.path2;Name=comp16464_c0_seq4|m.31880;Target=comp16464_c0_seq4|m.31880 2 309;Gap=M308
###
scaffold_3817	merc_genome	cDNA_match	3847	4236	93	-	.	ID=comp16464_c0_seq5|m.31881.path1;Name=comp16464_c0_seq5|m.31881;Target=comp16464_c0_seq5|m.31881 1 415;Gap=M167 I8 M6 I17 M217
scaffold_3817	merc_genome	cDNA_match	3531	3621	100	-	.	ID=comp16464_c0_seq5|m.31881.path1;Name=comp16464_c0_seq5|m.31881;Target=comp16464_c0_seq5|m.31881 416 506;Gap=M91
scaffold_3817	merc_genome	cDNA_match	3010	3058	100	-	.	ID=comp16464_c0_seq5|m.31881.path1;Name=comp16464_c0_seq5|m.31881;Target=comp16464_c0_seq5|m.31881 507 555;Gap=M49
scaffold_3817	merc_genome	cDNA_match	2657	2748	100	-	.	ID=comp16464_c0_seq5|m.31881.path1;Name=comp16464_c0_seq5|m.31881;Target=comp16464_c0_seq5|m.31881 556 647;Gap=M92
scaffold_3817	merc_genome	cDNA_match	2460	2567	100	-	.	ID=comp16464_c0_seq5|m.31881.path1;Name=comp16464_c0_seq5|m.31881;Target=comp16464_c0_seq5|m.31881 648 755;Gap=M108
scaffold_3817	merc_genome	cDNA_match	2255	2383	98	-	.	ID=comp16464_c0_seq5|m.31881.path1;Name=comp16464_c0_seq5|m.31881;Target=comp16464_c0_seq5|m.31881 756 884;Gap=M129
scaffold_3817	merc_genome	cDNA_match	1775	2185	99	-	.	ID=comp16464_c0_seq5|m.31881.path1;Name=comp16464_c0_seq5|m.31881;Target=comp16464_c0_seq5|m.31881 885 1295;Gap=M411
scaffold_3817	merc_genome	cDNA_match	1492	1633	100	-	.	ID=comp16464_c0_seq5|m.31881.path1;Name=comp16464_c0_seq5|m.31881;Target=comp16464_c0_seq5|m.31881 1296 1437;Gap=M142
scaffold_3817	merc_genome	cDNA_match	1336	1403	100	-	.	ID=comp16464_c0_seq5|m.31881.path1;Name=comp16464_c0_seq5|m.31881;Target=comp16464_c0_seq5|m.31881 1438 1505;Gap=M68
scaffold_3817	merc_genome	cDNA_match	1114	1255	100	-	.	ID=comp16464_c0_seq5|m.31881.path1;Name=comp16464_c0_seq5|m.31881;Target=comp16464_c0_seq5|m.31881 1506 1647;Gap=M142
###
scaffold_3817	merc_genome	cDNA_match	813	1026	100	-	.	ID=comp16464_c0_seq5|m.31882.path1;Name=comp16464_c0_seq5|m.31882;Target=comp16464_c0_seq5|m.31882 1 214;Gap=M214
scaffold_3817	merc_genome	cDNA_match	643	731	100	-	.	ID=comp16464_c0_seq5|m.31882.path1;Name=comp16464_c0_seq5|m.31882;Target=comp16464_c0_seq5|m.31882 215 303;Gap=M89
scaffold_3817	merc_genome	cDNA_match	276	563	98	-	.	ID=comp16464_c0_seq5|m.31882.path1;Name=comp16464_c0_seq5|m.31882;Target=comp16464_c0_seq5|m.31882 304 591;Gap=M288
###
scaffold31373_1_size2384	merc_genome	cDNA_match	1655	1804	100	+	.	ID=comp16464_c0_seq5|m.31883.path1;Name=comp16464_c0_seq5|m.31883;Target=comp16464_c0_seq5|m.31883 1 150;Gap=M150
scaffold31373_1_size2384	merc_genome	cDNA_match	1874	2002	98	+	.	ID=comp16464_c0_seq5|m.31883.path1;Name=comp16464_c0_seq5|m.31883;Target=comp16464_c0_seq5|m.31883 151 279;Gap=M129
scaffold31373_1_size2384	merc_genome	cDNA_match	2079	2186	100	+	.	ID=comp16464_c0_seq5|m.31883.path1;Name=comp16464_c0_seq5|m.31883;Target=comp16464_c0_seq5|m.31883 280 387;Gap=M108
scaffold31373_1_size2384	merc_genome	cDNA_match	2276	2302	100	+	.	ID=comp16464_c0_seq5|m.31883.path1;Name=comp16464_c0_seq5|m.31883;Target=comp16464_c0_seq5|m.31883 388 414;Gap=M27
###
scaffold_3817	merc_genome	cDNA_match	2036	2185	100	+	.	ID=comp16464_c0_seq5|m.31883.path2;Name=comp16464_c0_seq5|m.31883;Target=comp16464_c0_seq5|m.31883 1 150;Gap=M150
scaffold_3817	merc_genome	cDNA_match	2255	2383	98	+	.	ID=comp16464_c0_seq5|m.31883.path2;Name=comp16464_c0_seq5|m.31883;Target=comp16464_c0_seq5|m.31883 151 279;Gap=M129
scaffold_3817	merc_genome	cDNA_match	2460	2567	100	+	.	ID=comp16464_c0_seq5|m.31883.path2;Name=comp16464_c0_seq5|m.31883;Target=comp16464_c0_seq5|m.31883 280 387;Gap=M108
scaffold_3817	merc_genome	cDNA_match	2657	2683	100	+	.	ID=comp16464_c0_seq5|m.31883.path2;Name=comp16464_c0_seq5|m.31883;Target=comp16464_c0_seq5|m.31883 388 414;Gap=M27
###
scaffold31373_1_size2384	merc_genome	cDNA_match	1394	1701	99	+	.	ID=comp16464_c0_seq5|m.31884.path1;Name=comp16464_c0_seq5|m.31884;Target=comp16464_c0_seq5|m.31884 2 309;Gap=M308
###
scaffold_3817	merc_genome	cDNA_match	1775	2082	99	+	.	ID=comp16464_c0_seq5|m.31884.path2;Name=comp16464_c0_seq5|m.31884;Target=comp16464_c0_seq5|m.31884 2 309;Gap=M308
###
scaffold_3817	merc_genome	cDNA_match	3847	4236	93	-	.	ID=comp16464_c0_seq6|m.31885.path1;Name=comp16464_c0_seq6|m.31885;Target=comp16464_c0_seq6|m.31885 1 415;Gap=M167 I8 M6 I17 M217
scaffold_3817	merc_genome	cDNA_match	3531	3621	100	-	.	ID=comp16464_c0_seq6|m.31885.path1;Name=comp16464_c0_seq6|m.31885;Target=comp16464_c0_seq6|m.31885 416 506;Gap=M91
scaffold_3817	merc_genome	cDNA_match	3010	3058	100	-	.	ID=comp16464_c0_seq6|m.31885.path1;Name=comp16464_c0_seq6|m.31885;Target=comp16464_c0_seq6|m.31885 507 555;Gap=M49
scaffold_3817	merc_genome	cDNA_match	2657	2748	100	-	.	ID=comp16464_c0_seq6|m.31885.path1;Name=comp16464_c0_seq6|m.31885;Target=comp16464_c0_seq6|m.31885 556 647;Gap=M92
scaffold_3817	merc_genome	cDNA_match	2460	2567	100	-	.	ID=comp16464_c0_seq6|m.31885.path1;Name=comp16464_c0_seq6|m.31885;Target=comp16464_c0_seq6|m.31885 648 755;Gap=M108
scaffold_3817	merc_genome	cDNA_match	2255	2383	98	-	.	ID=comp16464_c0_seq6|m.31885.path1;Name=comp16464_c0_seq6|m.31885;Target=comp16464_c0_seq6|m.31885 756 884;Gap=M129
scaffold_3817	merc_genome	cDNA_match	1775	2185	99	-	.	ID=comp16464_c0_seq6|m.31885.path1;Name=comp16464_c0_seq6|m.31885;Target=comp16464_c0_seq6|m.31885 885 1295;Gap=M411
scaffold_3817	merc_genome	cDNA_match	1438	1633	100	-	.	ID=comp16464_c0_seq6|m.31885.path1;Name=comp16464_c0_seq6|m.31885;Target=comp16464_c0_seq6|m.31885 1296 1491;Gap=M196
###
scaffold_3817	merc_genome	cDNA_match	1336	1409	100	-	.	ID=comp16464_c0_seq6|m.31886.path1;Name=comp16464_c0_seq6|m.31886;Target=comp16464_c0_seq6|m.31886 1 74;Gap=M74
scaffold_3817	merc_genome	cDNA_match	1121	1255	100	-	.	ID=comp16464_c0_seq6|m.31886.path1;Name=comp16464_c0_seq6|m.31886;Target=comp16464_c0_seq6|m.31886 75 209;Gap=M135
scaffold_3817	merc_genome	cDNA_match	813	1030	100	-	.	ID=comp16464_c0_seq6|m.31886.path1;Name=comp16464_c0_seq6|m.31886;Target=comp16464_c0_seq6|m.31886 210 427;Gap=M218
scaffold_3817	merc_genome	cDNA_match	643	731	100	-	.	ID=comp16464_c0_seq6|m.31886.path1;Name=comp16464_c0_seq6|m.31886;Target=comp16464_c0_seq6|m.31886 428 516;Gap=M89
scaffold_3817	merc_genome	cDNA_match	276	563	98	-	.	ID=comp16464_c0_seq6|m.31886.path1;Name=comp16464_c0_seq6|m.31886;Target=comp16464_c0_seq6|m.31886 517 804;Gap=M288
###
scaffold31373_1_size2384	merc_genome	cDNA_match	1655	1804	100	+	.	ID=comp16464_c0_seq6|m.31887.path1;Name=comp16464_c0_seq6|m.31887;Target=comp16464_c0_seq6|m.31887 1 150;Gap=M150
scaffold31373_1_size2384	merc_genome	cDNA_match	1874	2002	98	+	.	ID=comp16464_c0_seq6|m.31887.path1;Name=comp16464_c0_seq6|m.31887;Target=comp16464_c0_seq6|m.31887 151 279;Gap=M129
scaffold31373_1_size2384	merc_genome	cDNA_match	2079	2186	100	+	.	ID=comp16464_c0_seq6|m.31887.path1;Name=comp16464_c0_seq6|m.31887;Target=comp16464_c0_seq6|m.31887 280 387;Gap=M108
scaffold31373_1_size2384	merc_genome	cDNA_match	2276	2302	100	+	.	ID=comp16464_c0_seq6|m.31887.path1;Name=comp16464_c0_seq6|m.31887;Target=comp16464_c0_seq6|m.31887 388 414;Gap=M27
###
scaffold_3817	merc_genome	cDNA_match	2036	2185	100	+	.	ID=comp16464_c0_seq6|m.31887.path2;Name=comp16464_c0_seq6|m.31887;Target=comp16464_c0_seq6|m.31887 1 150;Gap=M150
scaffold_3817	merc_genome	cDNA_match	2255	2383	98	+	.	ID=comp16464_c0_seq6|m.31887.path2;Name=comp16464_c0_seq6|m.31887;Target=comp16464_c0_seq6|m.31887 151 279;Gap=M129
scaffold_3817	merc_genome	cDNA_match	2460	2567	100	+	.	ID=comp16464_c0_seq6|m.31887.path2;Name=comp16464_c0_seq6|m.31887;Target=comp16464_c0_seq6|m.31887 280 387;Gap=M108
scaffold_3817	merc_genome	cDNA_match	2657	2683	100	+	.	ID=comp16464_c0_seq6|m.31887.path2;Name=comp16464_c0_seq6|m.31887;Target=comp16464_c0_seq6|m.31887 388 414;Gap=M27
###
scaffold31373_1_size2384	merc_genome	cDNA_match	1394	1701	99	+	.	ID=comp16464_c0_seq6|m.31888.path1;Name=comp16464_c0_seq6|m.31888;Target=comp16464_c0_seq6|m.31888 2 309;Gap=M308
###
scaffold_3817	merc_genome	cDNA_match	1775	2082	99	+	.	ID=comp16464_c0_seq6|m.31888.path2;Name=comp16464_c0_seq6|m.31888;Target=comp16464_c0_seq6|m.31888 2 309;Gap=M308
###
scaffold_3817	merc_genome	cDNA_match	1775	2160	99	-	.	ID=comp16464_c0_seq7|m.31889.path1;Name=comp16464_c0_seq7|m.31889;Target=comp16464_c0_seq7|m.31889 1 386;Gap=M386
scaffold_3817	merc_genome	cDNA_match	1492	1633	100	-	.	ID=comp16464_c0_seq7|m.31889.path1;Name=comp16464_c0_seq7|m.31889;Target=comp16464_c0_seq7|m.31889 387 528;Gap=M142
scaffold_3817	merc_genome	cDNA_match	1336	1403	100	-	.	ID=comp16464_c0_seq7|m.31889.path1;Name=comp16464_c0_seq7|m.31889;Target=comp16464_c0_seq7|m.31889 529 596;Gap=M68
scaffold_3817	merc_genome	cDNA_match	1121	1255	100	-	.	ID=comp16464_c0_seq7|m.31889.path1;Name=comp16464_c0_seq7|m.31889;Target=comp16464_c0_seq7|m.31889 597 731;Gap=M135
scaffold_3817	merc_genome	cDNA_match	813	1030	100	-	.	ID=comp16464_c0_seq7|m.31889.path1;Name=comp16464_c0_seq7|m.31889;Target=comp16464_c0_seq7|m.31889 732 949;Gap=M218
scaffold_3817	merc_genome	cDNA_match	643	731	100	-	.	ID=comp16464_c0_seq7|m.31889.path1;Name=comp16464_c0_seq7|m.31889;Target=comp16464_c0_seq7|m.31889 950 1038;Gap=M89
scaffold_3817	merc_genome	cDNA_match	276	563	98	-	.	ID=comp16464_c0_seq7|m.31889.path1;Name=comp16464_c0_seq7|m.31889;Target=comp16464_c0_seq7|m.31889 1039 1326;Gap=M288
###
scaffold_3817	merc_genome	cDNA_match	3847	4236	93	-	.	ID=comp16464_c0_seq7|m.31890.path1;Name=comp16464_c0_seq7|m.31890;Target=comp16464_c0_seq7|m.31890 1 415;Gap=M167 I8 M6 I17 M217
scaffold_3817	merc_genome	cDNA_match	3531	3621	100	-	.	ID=comp16464_c0_seq7|m.31890.path1;Name=comp16464_c0_seq7|m.31890;Target=comp16464_c0_seq7|m.31890 416 506;Gap=M91
scaffold_3817	merc_genome	cDNA_match	3010	3058	100	-	.	ID=comp16464_c0_seq7|m.31890.path1;Name=comp16464_c0_seq7|m.31890;Target=comp16464_c0_seq7|m.31890 507 555;Gap=M49
scaffold_3817	merc_genome	cDNA_match	2657	2748	100	-	.	ID=comp16464_c0_seq7|m.31890.path1;Name=comp16464_c0_seq7|m.31890;Target=comp16464_c0_seq7|m.31890 556 647;Gap=M92
scaffold_3817	merc_genome	cDNA_match	2460	2567	100	-	.	ID=comp16464_c0_seq7|m.31890.path1;Name=comp16464_c0_seq7|m.31890;Target=comp16464_c0_seq7|m.31890 648 755;Gap=M108
scaffold_3817	merc_genome	cDNA_match	2251	2383	98	-	.	ID=comp16464_c0_seq7|m.31890.path1;Name=comp16464_c0_seq7|m.31890;Target=comp16464_c0_seq7|m.31890 756 888;Gap=M133
###
scaffold31373_1_size2384	merc_genome	cDNA_match	1394	1701	99	+	.	ID=comp16464_c0_seq7|m.31891.path1;Name=comp16464_c0_seq7|m.31891;Target=comp16464_c0_seq7|m.31891 2 309;Gap=M308
###
scaffold_3817	merc_genome	cDNA_match	1775	2082	99	+	.	ID=comp16464_c0_seq7|m.31891.path2;Name=comp16464_c0_seq7|m.31891;Target=comp16464_c0_seq7|m.31891 2 309;Gap=M308
###
scaffold_3817	merc_genome	cDNA_match	3847	4236	93	-	.	ID=comp16464_c0_seq8|m.31892.path1;Name=comp16464_c0_seq8|m.31892;Target=comp16464_c0_seq8|m.31892 1 415;Gap=M167 I8 M6 I17 M217
scaffold_3817	merc_genome	cDNA_match	3531	3621	100	-	.	ID=comp16464_c0_seq8|m.31892.path1;Name=comp16464_c0_seq8|m.31892;Target=comp16464_c0_seq8|m.31892 416 506;Gap=M91
scaffold_3817	merc_genome	cDNA_match	3010	3058	100	-	.	ID=comp16464_c0_seq8|m.31892.path1;Name=comp16464_c0_seq8|m.31892;Target=comp16464_c0_seq8|m.31892 507 555;Gap=M49
scaffold_3817	merc_genome	cDNA_match	2657	2748	100	-	.	ID=comp16464_c0_seq8|m.31892.path1;Name=comp16464_c0_seq8|m.31892;Target=comp16464_c0_seq8|m.31892 556 647;Gap=M92
scaffold_3817	merc_genome	cDNA_match	2460	2567	100	-	.	ID=comp16464_c0_seq8|m.31892.path1;Name=comp16464_c0_seq8|m.31892;Target=comp16464_c0_seq8|m.31892 648 755;Gap=M108
scaffold_3817	merc_genome	cDNA_match	2251	2383	98	-	.	ID=comp16464_c0_seq8|m.31892.path1;Name=comp16464_c0_seq8|m.31892;Target=comp16464_c0_seq8|m.31892 756 888;Gap=M133
###
scaffold31373_1_size2384	merc_genome	cDNA_match	1394	1680	99	-	.	ID=comp16464_c0_seq8|m.31893.path1;Name=comp16464_c0_seq8|m.31893;Target=comp16464_c0_seq8|m.31893 1 287;Gap=M287
scaffold31373_1_size2384	merc_genome	cDNA_match	1111	1252	100	-	.	ID=comp16464_c0_seq8|m.31893.path1;Name=comp16464_c0_seq8|m.31893;Target=comp16464_c0_seq8|m.31893 288 429;Gap=M142
scaffold31373_1_size2384	merc_genome	cDNA_match	955	1022	100	-	.	ID=comp16464_c0_seq8|m.31893.path1;Name=comp16464_c0_seq8|m.31893;Target=comp16464_c0_seq8|m.31893 430 497;Gap=M68
scaffold31373_1_size2384	merc_genome	cDNA_match	733	874	100	-	.	ID=comp16464_c0_seq8|m.31893.path1;Name=comp16464_c0_seq8|m.31893;Target=comp16464_c0_seq8|m.31893 498 639;Gap=M142
###
scaffold_3817	merc_genome	cDNA_match	1775	2061	99	-	.	ID=comp16464_c0_seq8|m.31893.path2;Name=comp16464_c0_seq8|m.31893;Target=comp16464_c0_seq8|m.31893 1 287;Gap=M287
scaffold_3817	merc_genome	cDNA_match	1492	1633	100	-	.	ID=comp16464_c0_seq8|m.31893.path2;Name=comp16464_c0_seq8|m.31893;Target=comp16464_c0_seq8|m.31893 288 429;Gap=M142
scaffold_3817	merc_genome	cDNA_match	1336	1403	100	-	.	ID=comp16464_c0_seq8|m.31893.path2;Name=comp16464_c0_seq8|m.31893;Target=comp16464_c0_seq8|m.31893 430 497;Gap=M68
scaffold_3817	merc_genome	cDNA_match	1114	1255	100	-	.	ID=comp16464_c0_seq8|m.31893.path2;Name=comp16464_c0_seq8|m.31893;Target=comp16464_c0_seq8|m.31893 498 639;Gap=M142
###
scaffold_3817	merc_genome	cDNA_match	813	1026	100	-	.	ID=comp16464_c0_seq8|m.31894.path1;Name=comp16464_c0_seq8|m.31894;Target=comp16464_c0_seq8|m.31894 1 214;Gap=M214
scaffold_3817	merc_genome	cDNA_match	643	731	100	-	.	ID=comp16464_c0_seq8|m.31894.path1;Name=comp16464_c0_seq8|m.31894;Target=comp16464_c0_seq8|m.31894 215 303;Gap=M89
scaffold_3817	merc_genome	cDNA_match	276	563	98	-	.	ID=comp16464_c0_seq8|m.31894.path1;Name=comp16464_c0_seq8|m.31894;Target=comp16464_c0_seq8|m.31894 304 591;Gap=M288
###
scaffold31373_1_size2384	merc_genome	cDNA_match	1394	1701	99	+	.	ID=comp16464_c0_seq8|m.31895.path1;Name=comp16464_c0_seq8|m.31895;Target=comp16464_c0_seq8|m.31895 2 309;Gap=M308
###
scaffold_3817	merc_genome	cDNA_match	1775	2082	99	+	.	ID=comp16464_c0_seq8|m.31895.path2;Name=comp16464_c0_seq8|m.31895;Target=comp16464_c0_seq8|m.31895 2 309;Gap=M308
###
scaffold_3817	merc_genome	cDNA_match	3847	4236	93	-	.	ID=comp16464_c0_seq9|m.31896.path1;Name=comp16464_c0_seq9|m.31896;Target=comp16464_c0_seq9|m.31896 1 415;Gap=M167 I8 M6 I17 M217
scaffold_3817	merc_genome	cDNA_match	3531	3621	100	-	.	ID=comp16464_c0_seq9|m.31896.path1;Name=comp16464_c0_seq9|m.31896;Target=comp16464_c0_seq9|m.31896 416 506;Gap=M91
scaffold_3817	merc_genome	cDNA_match	3010	3058	100	-	.	ID=comp16464_c0_seq9|m.31896.path1;Name=comp16464_c0_seq9|m.31896;Target=comp16464_c0_seq9|m.31896 507 555;Gap=M49
scaffold_3817	merc_genome	cDNA_match	2657	2748	100	-	.	ID=comp16464_c0_seq9|m.31896.path1;Name=comp16464_c0_seq9|m.31896;Target=comp16464_c0_seq9|m.31896 556 647;Gap=M92
scaffold_3817	merc_genome	cDNA_match	2460	2567	100	-	.	ID=comp16464_c0_seq9|m.31896.path1;Name=comp16464_c0_seq9|m.31896;Target=comp16464_c0_seq9|m.31896 648 755;Gap=M108
scaffold_3817	merc_genome	cDNA_match	2251	2383	98	-	.	ID=comp16464_c0_seq9|m.31896.path1;Name=comp16464_c0_seq9|m.31896;Target=comp16464_c0_seq9|m.31896 756 888;Gap=M133
###
scaffold_3817	merc_genome	cDNA_match	1336	1409	100	-	.	ID=comp16464_c0_seq9|m.31897.path1;Name=comp16464_c0_seq9|m.31897;Target=comp16464_c0_seq9|m.31897 1 74;Gap=M74
scaffold_3817	merc_genome	cDNA_match	1121	1255	100	-	.	ID=comp16464_c0_seq9|m.31897.path1;Name=comp16464_c0_seq9|m.31897;Target=comp16464_c0_seq9|m.31897 75 209;Gap=M135
scaffold_3817	merc_genome	cDNA_match	813	1030	100	-	.	ID=comp16464_c0_seq9|m.31897.path1;Name=comp16464_c0_seq9|m.31897;Target=comp16464_c0_seq9|m.31897 210 427;Gap=M218
scaffold_3817	merc_genome	cDNA_match	643	731	100	-	.	ID=comp16464_c0_seq9|m.31897.path1;Name=comp16464_c0_seq9|m.31897;Target=comp16464_c0_seq9|m.31897 428 516;Gap=M89
scaffold_3817	merc_genome	cDNA_match	276	563	98	-	.	ID=comp16464_c0_seq9|m.31897.path1;Name=comp16464_c0_seq9|m.31897;Target=comp16464_c0_seq9|m.31897 517 804;Gap=M288
###
scaffold31373_1_size2384	merc_genome	cDNA_match	1394	1680	99	-	.	ID=comp16464_c0_seq9|m.31898.path1;Name=comp16464_c0_seq9|m.31898;Target=comp16464_c0_seq9|m.31898 1 287;Gap=M287
scaffold31373_1_size2384	merc_genome	cDNA_match	1057	1252	100	-	.	ID=comp16464_c0_seq9|m.31898.path1;Name=comp16464_c0_seq9|m.31898;Target=comp16464_c0_seq9|m.31898 288 483;Gap=M196
###
scaffold_3817	merc_genome	cDNA_match	1775	2061	99	-	.	ID=comp16464_c0_seq9|m.31898.path2;Name=comp16464_c0_seq9|m.31898;Target=comp16464_c0_seq9|m.31898 1 287;Gap=M287
scaffold_3817	merc_genome	cDNA_match	1438	1633	100	-	.	ID=comp16464_c0_seq9|m.31898.path2;Name=comp16464_c0_seq9|m.31898;Target=comp16464_c0_seq9|m.31898 288 483;Gap=M196
###
scaffold31373_1_size2384	merc_genome	cDNA_match	1394	1701	99	+	.	ID=comp16464_c0_seq9|m.31899.path1;Name=comp16464_c0_seq9|m.31899;Target=comp16464_c0_seq9|m.31899 2 309;Gap=M308
###
scaffold_3817	merc_genome	cDNA_match	1775	2082	99	+	.	ID=comp16464_c0_seq9|m.31899.path2;Name=comp16464_c0_seq9|m.31899;Target=comp16464_c0_seq9|m.31899 2 309;Gap=M308
###
scaffold_3817	merc_genome	cDNA_match	3847	4236	93	-	.	ID=comp16464_c0_seq10|m.31900.path1;Name=comp16464_c0_seq10|m.31900;Target=comp16464_c0_seq10|m.31900 1 415;Gap=M167 I8 M6 I17 M217
scaffold_3817	merc_genome	cDNA_match	3531	3621	100	-	.	ID=comp16464_c0_seq10|m.31900.path1;Name=comp16464_c0_seq10|m.31900;Target=comp16464_c0_seq10|m.31900 416 506;Gap=M91
scaffold_3817	merc_genome	cDNA_match	3010	3058	100	-	.	ID=comp16464_c0_seq10|m.31900.path1;Name=comp16464_c0_seq10|m.31900;Target=comp16464_c0_seq10|m.31900 507 555;Gap=M49
scaffold_3817	merc_genome	cDNA_match	2657	2748	100	-	.	ID=comp16464_c0_seq10|m.31900.path1;Name=comp16464_c0_seq10|m.31900;Target=comp16464_c0_seq10|m.31900 556 647;Gap=M92
scaffold_3817	merc_genome	cDNA_match	2460	2567	100	-	.	ID=comp16464_c0_seq10|m.31900.path1;Name=comp16464_c0_seq10|m.31900;Target=comp16464_c0_seq10|m.31900 648 755;Gap=M108
scaffold_3817	merc_genome	cDNA_match	2255	2383	98	-	.	ID=comp16464_c0_seq10|m.31900.path1;Name=comp16464_c0_seq10|m.31900;Target=comp16464_c0_seq10|m.31900 756 884;Gap=M129
scaffold_3817	merc_genome	cDNA_match	1775	2185	99	-	.	ID=comp16464_c0_seq10|m.31900.path1;Name=comp16464_c0_seq10|m.31900;Target=comp16464_c0_seq10|m.31900 885 1295;Gap=M411
scaffold_3817	merc_genome	cDNA_match	1492	1633	100	-	.	ID=comp16464_c0_seq10|m.31900.path1;Name=comp16464_c0_seq10|m.31900;Target=comp16464_c0_seq10|m.31900 1296 1437;Gap=M142
scaffold_3817	merc_genome	cDNA_match	1336	1403	100	-	.	ID=comp16464_c0_seq10|m.31900.path1;Name=comp16464_c0_seq10|m.31900;Target=comp16464_c0_seq10|m.31900 1438 1505;Gap=M68
scaffold_3817	merc_genome	cDNA_match	1121	1255	100	-	.	ID=comp16464_c0_seq10|m.31900.path1;Name=comp16464_c0_seq10|m.31900;Target=comp16464_c0_seq10|m.31900 1506 1640;Gap=M135
scaffold_3817	merc_genome	cDNA_match	813	1030	100	-	.	ID=comp16464_c0_seq10|m.31900.path1;Name=comp16464_c0_seq10|m.31900;Target=comp16464_c0_seq10|m.31900 1641 1858;Gap=M218
scaffold_3817	merc_genome	cDNA_match	643	731	100	-	.	ID=comp16464_c0_seq10|m.31900.path1;Name=comp16464_c0_seq10|m.31900;Target=comp16464_c0_seq10|m.31900 1859 1947;Gap=M89
scaffold_3817	merc_genome	cDNA_match	276	563	98	-	.	ID=comp16464_c0_seq10|m.31900.path1;Name=comp16464_c0_seq10|m.31900;Target=comp16464_c0_seq10|m.31900 1948 2235;Gap=M288
###
scaffold31373_1_size2384	merc_genome	cDNA_match	1655	1804	100	+	.	ID=comp16464_c0_seq10|m.31901.path1;Name=comp16464_c0_seq10|m.31901;Target=comp16464_c0_seq10|m.31901 1 150;Gap=M150
scaffold31373_1_size2384	merc_genome	cDNA_match	1874	2002	98	+	.	ID=comp16464_c0_seq10|m.31901.path1;Name=comp16464_c0_seq10|m.31901;Target=comp16464_c0_seq10|m.31901 151 279;Gap=M129
scaffold31373_1_size2384	merc_genome	cDNA_match	2079	2186	100	+	.	ID=comp16464_c0_seq10|m.31901.path1;Name=comp16464_c0_seq10|m.31901;Target=comp16464_c0_seq10|m.31901 280 387;Gap=M108
scaffold31373_1_size2384	merc_genome	cDNA_match	2276	2302	100	+	.	ID=comp16464_c0_seq10|m.31901.path1;Name=comp16464_c0_seq10|m.31901;Target=comp16464_c0_seq10|m.31901 388 414;Gap=M27
###
scaffold_3817	merc_genome	cDNA_match	2036	2185	100	+	.	ID=comp16464_c0_seq10|m.31901.path2;Name=comp16464_c0_seq10|m.31901;Target=comp16464_c0_seq10|m.31901 1 150;Gap=M150
scaffold_3817	merc_genome	cDNA_match	2255	2383	98	+	.	ID=comp16464_c0_seq10|m.31901.path2;Name=comp16464_c0_seq10|m.31901;Target=comp16464_c0_seq10|m.31901 151 279;Gap=M129
scaffold_3817	merc_genome	cDNA_match	2460	2567	100	+	.	ID=comp16464_c0_seq10|m.31901.path2;Name=comp16464_c0_seq10|m.31901;Target=comp16464_c0_seq10|m.31901 280 387;Gap=M108
scaffold_3817	merc_genome	cDNA_match	2657	2683	100	+	.	ID=comp16464_c0_seq10|m.31901.path2;Name=comp16464_c0_seq10|m.31901;Target=comp16464_c0_seq10|m.31901 388 414;Gap=M27
###
scaffold31373_1_size2384	merc_genome	cDNA_match	1394	1701	99	+	.	ID=comp16464_c0_seq10|m.31902.path1;Name=comp16464_c0_seq10|m.31902;Target=comp16464_c0_seq10|m.31902 2 309;Gap=M308
###
scaffold_3817	merc_genome	cDNA_match	1775	2082	99	+	.	ID=comp16464_c0_seq10|m.31902.path2;Name=comp16464_c0_seq10|m.31902;Target=comp16464_c0_seq10|m.31902 2 309;Gap=M308
###
scaffold_3817	merc_genome	cDNA_match	1775	2061	99	-	.	ID=comp16464_c0_seq11|m.31903.path1;Name=comp16464_c0_seq11|m.31903;Target=comp16464_c0_seq11|m.31903 1 287;Gap=M287
scaffold_3817	merc_genome	cDNA_match	1492	1633	100	-	.	ID=comp16464_c0_seq11|m.31903.path1;Name=comp16464_c0_seq11|m.31903;Target=comp16464_c0_seq11|m.31903 288 429;Gap=M142
scaffold_3817	merc_genome	cDNA_match	1336	1403	100	-	.	ID=comp16464_c0_seq11|m.31903.path1;Name=comp16464_c0_seq11|m.31903;Target=comp16464_c0_seq11|m.31903 430 497;Gap=M68
scaffold_3817	merc_genome	cDNA_match	1121	1255	100	-	.	ID=comp16464_c0_seq11|m.31903.path1;Name=comp16464_c0_seq11|m.31903;Target=comp16464_c0_seq11|m.31903 498 632;Gap=M135
scaffold_3817	merc_genome	cDNA_match	813	1030	100	-	.	ID=comp16464_c0_seq11|m.31903.path1;Name=comp16464_c0_seq11|m.31903;Target=comp16464_c0_seq11|m.31903 633 850;Gap=M218
scaffold_3817	merc_genome	cDNA_match	643	731	100	-	.	ID=comp16464_c0_seq11|m.31903.path1;Name=comp16464_c0_seq11|m.31903;Target=comp16464_c0_seq11|m.31903 851 939;Gap=M89
scaffold_3817	merc_genome	cDNA_match	276	563	98	-	.	ID=comp16464_c0_seq11|m.31903.path1;Name=comp16464_c0_seq11|m.31903;Target=comp16464_c0_seq11|m.31903 940 1227;Gap=M288
###
scaffold_3817	merc_genome	cDNA_match	3847	4236	93	-	.	ID=comp16464_c0_seq11|m.31904.path1;Name=comp16464_c0_seq11|m.31904;Target=comp16464_c0_seq11|m.31904 1 415;Gap=M167 I8 M6 I17 M217
scaffold_3817	merc_genome	cDNA_match	3531	3621	100	-	.	ID=comp16464_c0_seq11|m.31904.path1;Name=comp16464_c0_seq11|m.31904;Target=comp16464_c0_seq11|m.31904 416 506;Gap=M91
scaffold_3817	merc_genome	cDNA_match	3010	3058	100	-	.	ID=comp16464_c0_seq11|m.31904.path1;Name=comp16464_c0_seq11|m.31904;Target=comp16464_c0_seq11|m.31904 507 555;Gap=M49
scaffold_3817	merc_genome	cDNA_match	2657	2748	100	-	.	ID=comp16464_c0_seq11|m.31904.path1;Name=comp16464_c0_seq11|m.31904;Target=comp16464_c0_seq11|m.31904 556 647;Gap=M92
scaffold_3817	merc_genome	cDNA_match	2460	2567	100	-	.	ID=comp16464_c0_seq11|m.31904.path1;Name=comp16464_c0_seq11|m.31904;Target=comp16464_c0_seq11|m.31904 648 755;Gap=M108
scaffold_3817	merc_genome	cDNA_match	2251	2383	98	-	.	ID=comp16464_c0_seq11|m.31904.path1;Name=comp16464_c0_seq11|m.31904;Target=comp16464_c0_seq11|m.31904 756 888;Gap=M133
###
scaffold31373_1_size2384	merc_genome	cDNA_match	1394	1701	99	+	.	ID=comp16464_c0_seq11|m.31905.path1;Name=comp16464_c0_seq11|m.31905;Target=comp16464_c0_seq11|m.31905 2 309;Gap=M308
###
scaffold_3817	merc_genome	cDNA_match	1775	2082	99	+	.	ID=comp16464_c0_seq11|m.31905.path2;Name=comp16464_c0_seq11|m.31905;Target=comp16464_c0_seq11|m.31905 2 309;Gap=M308
###
scaffold_3817	merc_genome	cDNA_match	3847	4236	93	-	.	ID=comp16464_c0_seq12|m.31906.path1;Name=comp16464_c0_seq12|m.31906;Target=comp16464_c0_seq12|m.31906 1 415;Gap=M167 I8 M6 I17 M217
scaffold_3817	merc_genome	cDNA_match	3531	3621	100	-	.	ID=comp16464_c0_seq12|m.31906.path1;Name=comp16464_c0_seq12|m.31906;Target=comp16464_c0_seq12|m.31906 416 506;Gap=M91
scaffold_3817	merc_genome	cDNA_match	3010	3058	100	-	.	ID=comp16464_c0_seq12|m.31906.path1;Name=comp16464_c0_seq12|m.31906;Target=comp16464_c0_seq12|m.31906 507 555;Gap=M49
scaffold_3817	merc_genome	cDNA_match	2657	2748	100	-	.	ID=comp16464_c0_seq12|m.31906.path1;Name=comp16464_c0_seq12|m.31906;Target=comp16464_c0_seq12|m.31906 556 647;Gap=M92
scaffold_3817	merc_genome	cDNA_match	2460	2567	100	-	.	ID=comp16464_c0_seq12|m.31906.path1;Name=comp16464_c0_seq12|m.31906;Target=comp16464_c0_seq12|m.31906 648 755;Gap=M108
scaffold_3817	merc_genome	cDNA_match	2251	2383	98	-	.	ID=comp16464_c0_seq12|m.31906.path1;Name=comp16464_c0_seq12|m.31906;Target=comp16464_c0_seq12|m.31906 756 888;Gap=M133
###
scaffold31373_1_size2384	merc_genome	cDNA_match	1394	1680	99	-	.	ID=comp16464_c0_seq12|m.31907.path1;Name=comp16464_c0_seq12|m.31907;Target=comp16464_c0_seq12|m.31907 1 287;Gap=M287
scaffold31373_1_size2384	merc_genome	cDNA_match	1057	1252	100	-	.	ID=comp16464_c0_seq12|m.31907.path1;Name=comp16464_c0_seq12|m.31907;Target=comp16464_c0_seq12|m.31907 288 483;Gap=M196
###
scaffold_3817	merc_genome	cDNA_match	1775	2061	99	-	.	ID=comp16464_c0_seq12|m.31907.path2;Name=comp16464_c0_seq12|m.31907;Target=comp16464_c0_seq12|m.31907 1 287;Gap=M287
scaffold_3817	merc_genome	cDNA_match	1438	1633	100	-	.	ID=comp16464_c0_seq12|m.31907.path2;Name=comp16464_c0_seq12|m.31907;Target=comp16464_c0_seq12|m.31907 288 483;Gap=M196
###
scaffold_3817	merc_genome	cDNA_match	813	1026	100	-	.	ID=comp16464_c0_seq12|m.31908.path1;Name=comp16464_c0_seq12|m.31908;Target=comp16464_c0_seq12|m.31908 1 214;Gap=M214
scaffold_3817	merc_genome	cDNA_match	643	731	100	-	.	ID=comp16464_c0_seq12|m.31908.path1;Name=comp16464_c0_seq12|m.31908;Target=comp16464_c0_seq12|m.31908 215 303;Gap=M89
scaffold_3817	merc_genome	cDNA_match	525	563	100	-	.	ID=comp16464_c0_seq12|m.31908.path1;Name=comp16464_c0_seq12|m.31908;Target=comp16464_c0_seq12|m.31908 304 342;Gap=M39
###
scaffold31373_1_size2384	merc_genome	cDNA_match	432	645	100	-	.	ID=comp16464_c0_seq12|m.31908.path2;Name=comp16464_c0_seq12|m.31908;Target=comp16464_c0_seq12|m.31908 1 214;Gap=M214
scaffold31373_1_size2384	merc_genome	cDNA_match	262	350	100	-	.	ID=comp16464_c0_seq12|m.31908.path2;Name=comp16464_c0_seq12|m.31908;Target=comp16464_c0_seq12|m.31908 215 303;Gap=M89
scaffold31373_1_size2384	merc_genome	cDNA_match	111	149	100	-	.	ID=comp16464_c0_seq12|m.31908.path2;Name=comp16464_c0_seq12|m.31908;Target=comp16464_c0_seq12|m.31908 304 342;Gap=M39
###
scaffold31373_1_size2384	merc_genome	cDNA_match	1394	1701	99	+	.	ID=comp16464_c0_seq12|m.31909.path1;Name=comp16464_c0_seq12|m.31909;Target=comp16464_c0_seq12|m.31909 2 309;Gap=M308
###
scaffold_3817	merc_genome	cDNA_match	1775	2082	99	+	.	ID=comp16464_c0_seq12|m.31909.path2;Name=comp16464_c0_seq12|m.31909;Target=comp16464_c0_seq12|m.31909 2 309;Gap=M308
###
scaffold31373_1_size2384	merc_genome	cDNA_match	1394	1779	99	-	.	ID=comp16464_c0_seq15|m.31910.path1;Name=comp16464_c0_seq15|m.31910;Target=comp16464_c0_seq15|m.31910 1 386;Gap=M386
scaffold31373_1_size2384	merc_genome	cDNA_match	1111	1252	100	-	.	ID=comp16464_c0_seq15|m.31910.path1;Name=comp16464_c0_seq15|m.31910;Target=comp16464_c0_seq15|m.31910 387 528;Gap=M142
scaffold31373_1_size2384	merc_genome	cDNA_match	955	1022	100	-	.	ID=comp16464_c0_seq15|m.31910.path1;Name=comp16464_c0_seq15|m.31910;Target=comp16464_c0_seq15|m.31910 529 596;Gap=M68
scaffold31373_1_size2384	merc_genome	cDNA_match	733	874	100	-	.	ID=comp16464_c0_seq15|m.31910.path1;Name=comp16464_c0_seq15|m.31910;Target=comp16464_c0_seq15|m.31910 597 738;Gap=M142
###
scaffold_3817	merc_genome	cDNA_match	1775	2160	99	-	.	ID=comp16464_c0_seq15|m.31910.path2;Name=comp16464_c0_seq15|m.31910;Target=comp16464_c0_seq15|m.31910 1 386;Gap=M386
scaffold_3817	merc_genome	cDNA_match	1492	1633	100	-	.	ID=comp16464_c0_seq15|m.31910.path2;Name=comp16464_c0_seq15|m.31910;Target=comp16464_c0_seq15|m.31910 387 528;Gap=M142
scaffold_3817	merc_genome	cDNA_match	1336	1403	100	-	.	ID=comp16464_c0_seq15|m.31910.path2;Name=comp16464_c0_seq15|m.31910;Target=comp16464_c0_seq15|m.31910 529 596;Gap=M68
scaffold_3817	merc_genome	cDNA_match	1114	1255	100	-	.	ID=comp16464_c0_seq15|m.31910.path2;Name=comp16464_c0_seq15|m.31910;Target=comp16464_c0_seq15|m.31910 597 738;Gap=M142
###
scaffold_3817	merc_genome	cDNA_match	3010	3066	100	-	.	ID=comp16464_c0_seq15|m.31911.path1;Name=comp16464_c0_seq15|m.31911;Target=comp16464_c0_seq15|m.31911 1 57;Gap=M57
scaffold_3817	merc_genome	cDNA_match	2657	2748	100	-	.	ID=comp16464_c0_seq15|m.31911.path1;Name=comp16464_c0_seq15|m.31911;Target=comp16464_c0_seq15|m.31911 58 149;Gap=M92
scaffold_3817	merc_genome	cDNA_match	2460	2567	100	-	.	ID=comp16464_c0_seq15|m.31911.path1;Name=comp16464_c0_seq15|m.31911;Target=comp16464_c0_seq15|m.31911 150 257;Gap=M108
scaffold_3817	merc_genome	cDNA_match	2251	2383	98	-	.	ID=comp16464_c0_seq15|m.31911.path1;Name=comp16464_c0_seq15|m.31911;Target=comp16464_c0_seq15|m.31911 258 390;Gap=M133
###
scaffold31373_1_size2384	merc_genome	cDNA_match	2276	2370	100	-	.	ID=comp16464_c0_seq15|m.31911.path2;Name=comp16464_c0_seq15|m.31911;Target=comp16464_c0_seq15|m.31911 55 149;Gap=M95
scaffold31373_1_size2384	merc_genome	cDNA_match	2079	2186	100	-	.	ID=comp16464_c0_seq15|m.31911.path2;Name=comp16464_c0_seq15|m.31911;Target=comp16464_c0_seq15|m.31911 150 257;Gap=M108
scaffold31373_1_size2384	merc_genome	cDNA_match	1870	2002	98	-	.	ID=comp16464_c0_seq15|m.31911.path2;Name=comp16464_c0_seq15|m.31911;Target=comp16464_c0_seq15|m.31911 258 390;Gap=M133
###
scaffold_3817	merc_genome	cDNA_match	813	1026	100	-	.	ID=comp16464_c0_seq15|m.31912.path1;Name=comp16464_c0_seq15|m.31912;Target=comp16464_c0_seq15|m.31912 1 214;Gap=M214
scaffold_3817	merc_genome	cDNA_match	643	731	100	-	.	ID=comp16464_c0_seq15|m.31912.path1;Name=comp16464_c0_seq15|m.31912;Target=comp16464_c0_seq15|m.31912 215 303;Gap=M89
scaffold_3817	merc_genome	cDNA_match	525	563	100	-	.	ID=comp16464_c0_seq15|m.31912.path1;Name=comp16464_c0_seq15|m.31912;Target=comp16464_c0_seq15|m.31912 304 342;Gap=M39
###
scaffold31373_1_size2384	merc_genome	cDNA_match	432	645	100	-	.	ID=comp16464_c0_seq15|m.31912.path2;Name=comp16464_c0_seq15|m.31912;Target=comp16464_c0_seq15|m.31912 1 214;Gap=M214
scaffold31373_1_size2384	merc_genome	cDNA_match	262	350	100	-	.	ID=comp16464_c0_seq15|m.31912.path2;Name=comp16464_c0_seq15|m.31912;Target=comp16464_c0_seq15|m.31912 215 303;Gap=M89
scaffold31373_1_size2384	merc_genome	cDNA_match	111	149	100	-	.	ID=comp16464_c0_seq15|m.31912.path2;Name=comp16464_c0_seq15|m.31912;Target=comp16464_c0_seq15|m.31912 304 342;Gap=M39
###
scaffold31373_1_size2384	merc_genome	cDNA_match	1394	1701	99	+	.	ID=comp16464_c0_seq15|m.31913.path1;Name=comp16464_c0_seq15|m.31913;Target=comp16464_c0_seq15|m.31913 2 309;Gap=M308
###
scaffold_3817	merc_genome	cDNA_match	1775	2082	99	+	.	ID=comp16464_c0_seq15|m.31913.path2;Name=comp16464_c0_seq15|m.31913;Target=comp16464_c0_seq15|m.31913 2 309;Gap=M308
###
scaffold31373_1_size2384	merc_genome	cDNA_match	1394	1779	99	-	.	ID=comp16464_c0_seq16|m.31914.path1;Name=comp16464_c0_seq16|m.31914;Target=comp16464_c0_seq16|m.31914 1 386;Gap=M386
scaffold31373_1_size2384	merc_genome	cDNA_match	1057	1252	100	-	.	ID=comp16464_c0_seq16|m.31914.path1;Name=comp16464_c0_seq16|m.31914;Target=comp16464_c0_seq16|m.31914 387 582;Gap=M196
###
scaffold_3817	merc_genome	cDNA_match	1775	2160	99	-	.	ID=comp16464_c0_seq16|m.31914.path2;Name=comp16464_c0_seq16|m.31914;Target=comp16464_c0_seq16|m.31914 1 386;Gap=M386
scaffold_3817	merc_genome	cDNA_match	1438	1633	100	-	.	ID=comp16464_c0_seq16|m.31914.path2;Name=comp16464_c0_seq16|m.31914;Target=comp16464_c0_seq16|m.31914 387 582;Gap=M196
###
scaffold_3817	merc_genome	cDNA_match	1336	1409	100	-	.	ID=comp16464_c0_seq16|m.31915.path1;Name=comp16464_c0_seq16|m.31915;Target=comp16464_c0_seq16|m.31915 1 74;Gap=M74
scaffold_3817	merc_genome	cDNA_match	1121	1255	100	-	.	ID=comp16464_c0_seq16|m.31915.path1;Name=comp16464_c0_seq16|m.31915;Target=comp16464_c0_seq16|m.31915 75 209;Gap=M135
scaffold_3817	merc_genome	cDNA_match	813	1030	100	-	.	ID=comp16464_c0_seq16|m.31915.path1;Name=comp16464_c0_seq16|m.31915;Target=comp16464_c0_seq16|m.31915 210 427;Gap=M218
scaffold_3817	merc_genome	cDNA_match	643	731	100	-	.	ID=comp16464_c0_seq16|m.31915.path1;Name=comp16464_c0_seq16|m.31915;Target=comp16464_c0_seq16|m.31915 428 516;Gap=M89
scaffold_3817	merc_genome	cDNA_match	525	563	100	-	.	ID=comp16464_c0_seq16|m.31915.path1;Name=comp16464_c0_seq16|m.31915;Target=comp16464_c0_seq16|m.31915 517 555;Gap=M39
###
scaffold31373_1_size2384	merc_genome	cDNA_match	955	1028	100	-	.	ID=comp16464_c0_seq16|m.31915.path2;Name=comp16464_c0_seq16|m.31915;Target=comp16464_c0_seq16|m.31915 1 74;Gap=M74
scaffold31373_1_size2384	merc_genome	cDNA_match	740	874	100	-	.	ID=comp16464_c0_seq16|m.31915.path2;Name=comp16464_c0_seq16|m.31915;Target=comp16464_c0_seq16|m.31915 75 209;Gap=M135
scaffold31373_1_size2384	merc_genome	cDNA_match	432	649	100	-	.	ID=comp16464_c0_seq16|m.31915.path2;Name=comp16464_c0_seq16|m.31915;Target=comp16464_c0_seq16|m.31915 210 427;Gap=M218
scaffold31373_1_size2384	merc_genome	cDNA_match	262	350	100	-	.	ID=comp16464_c0_seq16|m.31915.path2;Name=comp16464_c0_seq16|m.31915;Target=comp16464_c0_seq16|m.31915 428 516;Gap=M89
scaffold31373_1_size2384	merc_genome	cDNA_match	111	149	100	-	.	ID=comp16464_c0_seq16|m.31915.path2;Name=comp16464_c0_seq16|m.31915;Target=comp16464_c0_seq16|m.31915 517 555;Gap=M39
###
scaffold_3817	merc_genome	cDNA_match	3010	3066	100	-	.	ID=comp16464_c0_seq16|m.31916.path1;Name=comp16464_c0_seq16|m.31916;Target=comp16464_c0_seq16|m.31916 1 57;Gap=M57
scaffold_3817	merc_genome	cDNA_match	2657	2748	100	-	.	ID=comp16464_c0_seq16|m.31916.path1;Name=comp16464_c0_seq16|m.31916;Target=comp16464_c0_seq16|m.31916 58 149;Gap=M92
scaffold_3817	merc_genome	cDNA_match	2460	2567	100	-	.	ID=comp16464_c0_seq16|m.31916.path1;Name=comp16464_c0_seq16|m.31916;Target=comp16464_c0_seq16|m.31916 150 257;Gap=M108
scaffold_3817	merc_genome	cDNA_match	2251	2383	98	-	.	ID=comp16464_c0_seq16|m.31916.path1;Name=comp16464_c0_seq16|m.31916;Target=comp16464_c0_seq16|m.31916 258 390;Gap=M133
###
scaffold31373_1_size2384	merc_genome	cDNA_match	2276	2370	100	-	.	ID=comp16464_c0_seq16|m.31916.path2;Name=comp16464_c0_seq16|m.31916;Target=comp16464_c0_seq16|m.31916 55 149;Gap=M95
scaffold31373_1_size2384	merc_genome	cDNA_match	2079	2186	100	-	.	ID=comp16464_c0_seq16|m.31916.path2;Name=comp16464_c0_seq16|m.31916;Target=comp16464_c0_seq16|m.31916 150 257;Gap=M108
scaffold31373_1_size2384	merc_genome	cDNA_match	1870	2002	98	-	.	ID=comp16464_c0_seq16|m.31916.path2;Name=comp16464_c0_seq16|m.31916;Target=comp16464_c0_seq16|m.31916 258 390;Gap=M133
###
scaffold31373_1_size2384	merc_genome	cDNA_match	1394	1701	99	+	.	ID=comp16464_c0_seq16|m.31917.path1;Name=comp16464_c0_seq16|m.31917;Target=comp16464_c0_seq16|m.31917 2 309;Gap=M308
###
scaffold_3817	merc_genome	cDNA_match	1775	2082	99	+	.	ID=comp16464_c0_seq16|m.31917.path2;Name=comp16464_c0_seq16|m.31917;Target=comp16464_c0_seq16|m.31917 2 309;Gap=M308
###
scaffold_3817	merc_genome	cDNA_match	3010	3066	100	-	.	ID=comp16464_c0_seq17|m.31918.path1;Name=comp16464_c0_seq17|m.31918;Target=comp16464_c0_seq17|m.31918 1 57;Gap=M57
scaffold_3817	merc_genome	cDNA_match	2657	2748	100	-	.	ID=comp16464_c0_seq17|m.31918.path1;Name=comp16464_c0_seq17|m.31918;Target=comp16464_c0_seq17|m.31918 58 149;Gap=M92
scaffold_3817	merc_genome	cDNA_match	2460	2567	100	-	.	ID=comp16464_c0_seq17|m.31918.path1;Name=comp16464_c0_seq17|m.31918;Target=comp16464_c0_seq17|m.31918 150 257;Gap=M108
scaffold_3817	merc_genome	cDNA_match	2255	2383	98	-	.	ID=comp16464_c0_seq17|m.31918.path1;Name=comp16464_c0_seq17|m.31918;Target=comp16464_c0_seq17|m.31918 258 386;Gap=M129
scaffold_3817	merc_genome	cDNA_match	1775	2185	99	-	.	ID=comp16464_c0_seq17|m.31918.path1;Name=comp16464_c0_seq17|m.31918;Target=comp16464_c0_seq17|m.31918 387 797;Gap=M411
scaffold_3817	merc_genome	cDNA_match	1492	1633	100	-	.	ID=comp16464_c0_seq17|m.31918.path1;Name=comp16464_c0_seq17|m.31918;Target=comp16464_c0_seq17|m.31918 798 939;Gap=M142
scaffold_3817	merc_genome	cDNA_match	1336	1403	100	-	.	ID=comp16464_c0_seq17|m.31918.path1;Name=comp16464_c0_seq17|m.31918;Target=comp16464_c0_seq17|m.31918 940 1007;Gap=M68
scaffold_3817	merc_genome	cDNA_match	1114	1255	100	-	.	ID=comp16464_c0_seq17|m.31918.path1;Name=comp16464_c0_seq17|m.31918;Target=comp16464_c0_seq17|m.31918 1008 1149;Gap=M142
###
scaffold31373_1_size2384	merc_genome	cDNA_match	2276	2370	100	-	.	ID=comp16464_c0_seq17|m.31918.path2;Name=comp16464_c0_seq17|m.31918;Target=comp16464_c0_seq17|m.31918 55 149;Gap=M95
scaffold31373_1_size2384	merc_genome	cDNA_match	2079	2186	100	-	.	ID=comp16464_c0_seq17|m.31918.path2;Name=comp16464_c0_seq17|m.31918;Target=comp16464_c0_seq17|m.31918 150 257;Gap=M108
scaffold31373_1_size2384	merc_genome	cDNA_match	1874	2002	98	-	.	ID=comp16464_c0_seq17|m.31918.path2;Name=comp16464_c0_seq17|m.31918;Target=comp16464_c0_seq17|m.31918 258 386;Gap=M129
scaffold31373_1_size2384	merc_genome	cDNA_match	1394	1804	99	-	.	ID=comp16464_c0_seq17|m.31918.path2;Name=comp16464_c0_seq17|m.31918;Target=comp16464_c0_seq17|m.31918 387 797;Gap=M411
scaffold31373_1_size2384	merc_genome	cDNA_match	1111	1252	100	-	.	ID=comp16464_c0_seq17|m.31918.path2;Name=comp16464_c0_seq17|m.31918;Target=comp16464_c0_seq17|m.31918 798 939;Gap=M142
scaffold31373_1_size2384	merc_genome	cDNA_match	955	1022	100	-	.	ID=comp16464_c0_seq17|m.31918.path2;Name=comp16464_c0_seq17|m.31918;Target=comp16464_c0_seq17|m.31918 940 1007;Gap=M68
scaffold31373_1_size2384	merc_genome	cDNA_match	733	874	100	-	.	ID=comp16464_c0_seq17|m.31918.path2;Name=comp16464_c0_seq17|m.31918;Target=comp16464_c0_seq17|m.31918 1008 1149;Gap=M142
###
scaffold31373_1_size2384	merc_genome	cDNA_match	1655	1804	100	+	.	ID=comp16464_c0_seq17|m.31919.path1;Name=comp16464_c0_seq17|m.31919;Target=comp16464_c0_seq17|m.31919 1 150;Gap=M150
scaffold31373_1_size2384	merc_genome	cDNA_match	1874	2002	98	+	.	ID=comp16464_c0_seq17|m.31919.path1;Name=comp16464_c0_seq17|m.31919;Target=comp16464_c0_seq17|m.31919 151 279;Gap=M129
scaffold31373_1_size2384	merc_genome	cDNA_match	2079	2186	100	+	.	ID=comp16464_c0_seq17|m.31919.path1;Name=comp16464_c0_seq17|m.31919;Target=comp16464_c0_seq17|m.31919 280 387;Gap=M108
scaffold31373_1_size2384	merc_genome	cDNA_match	2276	2302	100	+	.	ID=comp16464_c0_seq17|m.31919.path1;Name=comp16464_c0_seq17|m.31919;Target=comp16464_c0_seq17|m.31919 388 414;Gap=M27
###
scaffold_3817	merc_genome	cDNA_match	2036	2185	100	+	.	ID=comp16464_c0_seq17|m.31919.path2;Name=comp16464_c0_seq17|m.31919;Target=comp16464_c0_seq17|m.31919 1 150;Gap=M150
scaffold_3817	merc_genome	cDNA_match	2255	2383	98	+	.	ID=comp16464_c0_seq17|m.31919.path2;Name=comp16464_c0_seq17|m.31919;Target=comp16464_c0_seq17|m.31919 151 279;Gap=M129
scaffold_3817	merc_genome	cDNA_match	2460	2567	100	+	.	ID=comp16464_c0_seq17|m.31919.path2;Name=comp16464_c0_seq17|m.31919;Target=comp16464_c0_seq17|m.31919 280 387;Gap=M108
scaffold_3817	merc_genome	cDNA_match	2657	2683	100	+	.	ID=comp16464_c0_seq17|m.31919.path2;Name=comp16464_c0_seq17|m.31919;Target=comp16464_c0_seq17|m.31919 388 414;Gap=M27
###
scaffold_3817	merc_genome	cDNA_match	813	1026	100	-	.	ID=comp16464_c0_seq17|m.31920.path1;Name=comp16464_c0_seq17|m.31920;Target=comp16464_c0_seq17|m.31920 1 214;Gap=M214
scaffold_3817	merc_genome	cDNA_match	643	731	100	-	.	ID=comp16464_c0_seq17|m.31920.path1;Name=comp16464_c0_seq17|m.31920;Target=comp16464_c0_seq17|m.31920 215 303;Gap=M89
scaffold_3817	merc_genome	cDNA_match	525	563	100	-	.	ID=comp16464_c0_seq17|m.31920.path1;Name=comp16464_c0_seq17|m.31920;Target=comp16464_c0_seq17|m.31920 304 342;Gap=M39
###
scaffold31373_1_size2384	merc_genome	cDNA_match	432	645	100	-	.	ID=comp16464_c0_seq17|m.31920.path2;Name=comp16464_c0_seq17|m.31920;Target=comp16464_c0_seq17|m.31920 1 214;Gap=M214
scaffold31373_1_size2384	merc_genome	cDNA_match	262	350	100	-	.	ID=comp16464_c0_seq17|m.31920.path2;Name=comp16464_c0_seq17|m.31920;Target=comp16464_c0_seq17|m.31920 215 303;Gap=M89
scaffold31373_1_size2384	merc_genome	cDNA_match	111	149	100	-	.	ID=comp16464_c0_seq17|m.31920.path2;Name=comp16464_c0_seq17|m.31920;Target=comp16464_c0_seq17|m.31920 304 342;Gap=M39
###
scaffold31373_1_size2384	merc_genome	cDNA_match	1394	1701	99	+	.	ID=comp16464_c0_seq17|m.31921.path1;Name=comp16464_c0_seq17|m.31921;Target=comp16464_c0_seq17|m.31921 2 309;Gap=M308
###
scaffold_3817	merc_genome	cDNA_match	1775	2082	99	+	.	ID=comp16464_c0_seq17|m.31921.path2;Name=comp16464_c0_seq17|m.31921;Target=comp16464_c0_seq17|m.31921 2 309;Gap=M308
###
scaffold_3817	merc_genome	cDNA_match	3010	3066	100	-	.	ID=comp16464_c0_seq18|m.31922.path1;Name=comp16464_c0_seq18|m.31922;Target=comp16464_c0_seq18|m.31922 1 57;Gap=M57
scaffold_3817	merc_genome	cDNA_match	2657	2748	100	-	.	ID=comp16464_c0_seq18|m.31922.path1;Name=comp16464_c0_seq18|m.31922;Target=comp16464_c0_seq18|m.31922 58 149;Gap=M92
scaffold_3817	merc_genome	cDNA_match	2460	2567	100	-	.	ID=comp16464_c0_seq18|m.31922.path1;Name=comp16464_c0_seq18|m.31922;Target=comp16464_c0_seq18|m.31922 150 257;Gap=M108
scaffold_3817	merc_genome	cDNA_match	2255	2383	98	-	.	ID=comp16464_c0_seq18|m.31922.path1;Name=comp16464_c0_seq18|m.31922;Target=comp16464_c0_seq18|m.31922 258 386;Gap=M129
scaffold_3817	merc_genome	cDNA_match	1775	2185	99	-	.	ID=comp16464_c0_seq18|m.31922.path1;Name=comp16464_c0_seq18|m.31922;Target=comp16464_c0_seq18|m.31922 387 797;Gap=M411
scaffold_3817	merc_genome	cDNA_match	1438	1633	100	-	.	ID=comp16464_c0_seq18|m.31922.path1;Name=comp16464_c0_seq18|m.31922;Target=comp16464_c0_seq18|m.31922 798 993;Gap=M196
###
scaffold31373_1_size2384	merc_genome	cDNA_match	2276	2370	100	-	.	ID=comp16464_c0_seq18|m.31922.path2;Name=comp16464_c0_seq18|m.31922;Target=comp16464_c0_seq18|m.31922 55 149;Gap=M95
scaffold31373_1_size2384	merc_genome	cDNA_match	2079	2186	100	-	.	ID=comp16464_c0_seq18|m.31922.path2;Name=comp16464_c0_seq18|m.31922;Target=comp16464_c0_seq18|m.31922 150 257;Gap=M108
scaffold31373_1_size2384	merc_genome	cDNA_match	1874	2002	98	-	.	ID=comp16464_c0_seq18|m.31922.path2;Name=comp16464_c0_seq18|m.31922;Target=comp16464_c0_seq18|m.31922 258 386;Gap=M129
scaffold31373_1_size2384	merc_genome	cDNA_match	1394	1804	99	-	.	ID=comp16464_c0_seq18|m.31922.path2;Name=comp16464_c0_seq18|m.31922;Target=comp16464_c0_seq18|m.31922 387 797;Gap=M411
scaffold31373_1_size2384	merc_genome	cDNA_match	1057	1252	100	-	.	ID=comp16464_c0_seq18|m.31922.path2;Name=comp16464_c0_seq18|m.31922;Target=comp16464_c0_seq18|m.31922 798 993;Gap=M196
###
scaffold_3817	merc_genome	cDNA_match	1336	1409	100	-	.	ID=comp16464_c0_seq18|m.31923.path1;Name=comp16464_c0_seq18|m.31923;Target=comp16464_c0_seq18|m.31923 1 74;Gap=M74
scaffold_3817	merc_genome	cDNA_match	1121	1255	100	-	.	ID=comp16464_c0_seq18|m.31923.path1;Name=comp16464_c0_seq18|m.31923;Target=comp16464_c0_seq18|m.31923 75 209;Gap=M135
scaffold_3817	merc_genome	cDNA_match	813	1030	100	-	.	ID=comp16464_c0_seq18|m.31923.path1;Name=comp16464_c0_seq18|m.31923;Target=comp16464_c0_seq18|m.31923 210 427;Gap=M218
scaffold_3817	merc_genome	cDNA_match	643	731	100	-	.	ID=comp16464_c0_seq18|m.31923.path1;Name=comp16464_c0_seq18|m.31923;Target=comp16464_c0_seq18|m.31923 428 516;Gap=M89
scaffold_3817	merc_genome	cDNA_match	525	563	100	-	.	ID=comp16464_c0_seq18|m.31923.path1;Name=comp16464_c0_seq18|m.31923;Target=comp16464_c0_seq18|m.31923 517 555;Gap=M39
###
scaffold31373_1_size2384	merc_genome	cDNA_match	955	1028	100	-	.	ID=comp16464_c0_seq18|m.31923.path2;Name=comp16464_c0_seq18|m.31923;Target=comp16464_c0_seq18|m.31923 1 74;Gap=M74
scaffold31373_1_size2384	merc_genome	cDNA_match	740	874	100	-	.	ID=comp16464_c0_seq18|m.31923.path2;Name=comp16464_c0_seq18|m.31923;Target=comp16464_c0_seq18|m.31923 75 209;Gap=M135
scaffold31373_1_size2384	merc_genome	cDNA_match	432	649	100	-	.	ID=comp16464_c0_seq18|m.31923.path2;Name=comp16464_c0_seq18|m.31923;Target=comp16464_c0_seq18|m.31923 210 427;Gap=M218
scaffold31373_1_size2384	merc_genome	cDNA_match	262	350	100	-	.	ID=comp16464_c0_seq18|m.31923.path2;Name=comp16464_c0_seq18|m.31923;Target=comp16464_c0_seq18|m.31923 428 516;Gap=M89
scaffold31373_1_size2384	merc_genome	cDNA_match	111	149	100	-	.	ID=comp16464_c0_seq18|m.31923.path2;Name=comp16464_c0_seq18|m.31923;Target=comp16464_c0_seq18|m.31923 517 555;Gap=M39
###
scaffold31373_1_size2384	merc_genome	cDNA_match	1655	1804	100	+	.	ID=comp16464_c0_seq18|m.31924.path1;Name=comp16464_c0_seq18|m.31924;Target=comp16464_c0_seq18|m.31924 1 150;Gap=M150
scaffold31373_1_size2384	merc_genome	cDNA_match	1874	2002	98	+	.	ID=comp16464_c0_seq18|m.31924.path1;Name=comp16464_c0_seq18|m.31924;Target=comp16464_c0_seq18|m.31924 151 279;Gap=M129
scaffold31373_1_size2384	merc_genome	cDNA_match	2079	2186	100	+	.	ID=comp16464_c0_seq18|m.31924.path1;Name=comp16464_c0_seq18|m.31924;Target=comp16464_c0_seq18|m.31924 280 387;Gap=M108
scaffold31373_1_size2384	merc_genome	cDNA_match	2276	2302	100	+	.	ID=comp16464_c0_seq18|m.31924.path1;Name=comp16464_c0_seq18|m.31924;Target=comp16464_c0_seq18|m.31924 388 414;Gap=M27
###
scaffold_3817	merc_genome	cDNA_match	2036	2185	100	+	.	ID=comp16464_c0_seq18|m.31924.path2;Name=comp16464_c0_seq18|m.31924;Target=comp16464_c0_seq18|m.31924 1 150;Gap=M150
scaffold_3817	merc_genome	cDNA_match	2255	2383	98	+	.	ID=comp16464_c0_seq18|m.31924.path2;Name=comp16464_c0_seq18|m.31924;Target=comp16464_c0_seq18|m.31924 151 279;Gap=M129
scaffold_3817	merc_genome	cDNA_match	2460	2567	100	+	.	ID=comp16464_c0_seq18|m.31924.path2;Name=comp16464_c0_seq18|m.31924;Target=comp16464_c0_seq18|m.31924 280 387;Gap=M108
scaffold_3817	merc_genome	cDNA_match	2657	2683	100	+	.	ID=comp16464_c0_seq18|m.31924.path2;Name=comp16464_c0_seq18|m.31924;Target=comp16464_c0_seq18|m.31924 388 414;Gap=M27
###
scaffold31373_1_size2384	merc_genome	cDNA_match	1394	1701	99	+	.	ID=comp16464_c0_seq18|m.31925.path1;Name=comp16464_c0_seq18|m.31925;Target=comp16464_c0_seq18|m.31925 2 309;Gap=M308
###
scaffold_3817	merc_genome	cDNA_match	1775	2082	99	+	.	ID=comp16464_c0_seq18|m.31925.path2;Name=comp16464_c0_seq18|m.31925;Target=comp16464_c0_seq18|m.31925 2 309;Gap=M308
###
scaffold_3817	merc_genome	cDNA_match	1775	2160	99	-	.	ID=comp16464_c0_seq19|m.31926.path1;Name=comp16464_c0_seq19|m.31926;Target=comp16464_c0_seq19|m.31926 1 386;Gap=M386
scaffold_3817	merc_genome	cDNA_match	1492	1633	100	-	.	ID=comp16464_c0_seq19|m.31926.path1;Name=comp16464_c0_seq19|m.31926;Target=comp16464_c0_seq19|m.31926 387 528;Gap=M142
scaffold_3817	merc_genome	cDNA_match	1336	1403	100	-	.	ID=comp16464_c0_seq19|m.31926.path1;Name=comp16464_c0_seq19|m.31926;Target=comp16464_c0_seq19|m.31926 529 596;Gap=M68
scaffold_3817	merc_genome	cDNA_match	1121	1255	100	-	.	ID=comp16464_c0_seq19|m.31926.path1;Name=comp16464_c0_seq19|m.31926;Target=comp16464_c0_seq19|m.31926 597 731;Gap=M135
scaffold_3817	merc_genome	cDNA_match	813	1030	100	-	.	ID=comp16464_c0_seq19|m.31926.path1;Name=comp16464_c0_seq19|m.31926;Target=comp16464_c0_seq19|m.31926 732 949;Gap=M218
scaffold_3817	merc_genome	cDNA_match	643	731	100	-	.	ID=comp16464_c0_seq19|m.31926.path1;Name=comp16464_c0_seq19|m.31926;Target=comp16464_c0_seq19|m.31926 950 1038;Gap=M89
scaffold_3817	merc_genome	cDNA_match	525	563	100	-	.	ID=comp16464_c0_seq19|m.31926.path1;Name=comp16464_c0_seq19|m.31926;Target=comp16464_c0_seq19|m.31926 1039 1077;Gap=M39
###
scaffold31373_1_size2384	merc_genome	cDNA_match	1394	1779	99	-	.	ID=comp16464_c0_seq19|m.31926.path2;Name=comp16464_c0_seq19|m.31926;Target=comp16464_c0_seq19|m.31926 1 386;Gap=M386
scaffold31373_1_size2384	merc_genome	cDNA_match	1111	1252	100	-	.	ID=comp16464_c0_seq19|m.31926.path2;Name=comp16464_c0_seq19|m.31926;Target=comp16464_c0_seq19|m.31926 387 528;Gap=M142
scaffold31373_1_size2384	merc_genome	cDNA_match	955	1022	100	-	.	ID=comp16464_c0_seq19|m.31926.path2;Name=comp16464_c0_seq19|m.31926;Target=comp16464_c0_seq19|m.31926 529 596;Gap=M68
scaffold31373_1_size2384	merc_genome	cDNA_match	740	874	100	-	.	ID=comp16464_c0_seq19|m.31926.path2;Name=comp16464_c0_seq19|m.31926;Target=comp16464_c0_seq19|m.31926 597 731;Gap=M135
scaffold31373_1_size2384	merc_genome	cDNA_match	432	649	100	-	.	ID=comp16464_c0_seq19|m.31926.path2;Name=comp16464_c0_seq19|m.31926;Target=comp16464_c0_seq19|m.31926 732 949;Gap=M218
scaffold31373_1_size2384	merc_genome	cDNA_match	262	350	100	-	.	ID=comp16464_c0_seq19|m.31926.path2;Name=comp16464_c0_seq19|m.31926;Target=comp16464_c0_seq19|m.31926 950 1038;Gap=M89
scaffold31373_1_size2384	merc_genome	cDNA_match	111	149	100	-	.	ID=comp16464_c0_seq19|m.31926.path2;Name=comp16464_c0_seq19|m.31926;Target=comp16464_c0_seq19|m.31926 1039 1077;Gap=M39
###
scaffold_3817	merc_genome	cDNA_match	3010	3066	100	-	.	ID=comp16464_c0_seq19|m.31927.path1;Name=comp16464_c0_seq19|m.31927;Target=comp16464_c0_seq19|m.31927 1 57;Gap=M57
scaffold_3817	merc_genome	cDNA_match	2657	2748	100	-	.	ID=comp16464_c0_seq19|m.31927.path1;Name=comp16464_c0_seq19|m.31927;Target=comp16464_c0_seq19|m.31927 58 149;Gap=M92
scaffold_3817	merc_genome	cDNA_match	2460	2567	100	-	.	ID=comp16464_c0_seq19|m.31927.path1;Name=comp16464_c0_seq19|m.31927;Target=comp16464_c0_seq19|m.31927 150 257;Gap=M108
scaffold_3817	merc_genome	cDNA_match	2251	2383	98	-	.	ID=comp16464_c0_seq19|m.31927.path1;Name=comp16464_c0_seq19|m.31927;Target=comp16464_c0_seq19|m.31927 258 390;Gap=M133
###
scaffold31373_1_size2384	merc_genome	cDNA_match	2276	2370	100	-	.	ID=comp16464_c0_seq19|m.31927.path2;Name=comp16464_c0_seq19|m.31927;Target=comp16464_c0_seq19|m.31927 55 149;Gap=M95
scaffold31373_1_size2384	merc_genome	cDNA_match	2079	2186	100	-	.	ID=comp16464_c0_seq19|m.31927.path2;Name=comp16464_c0_seq19|m.31927;Target=comp16464_c0_seq19|m.31927 150 257;Gap=M108
scaffold31373_1_size2384	merc_genome	cDNA_match	1870	2002	98	-	.	ID=comp16464_c0_seq19|m.31927.path2;Name=comp16464_c0_seq19|m.31927;Target=comp16464_c0_seq19|m.31927 258 390;Gap=M133
###
scaffold31373_1_size2384	merc_genome	cDNA_match	1394	1701	99	+	.	ID=comp16464_c0_seq19|m.31928.path1;Name=comp16464_c0_seq19|m.31928;Target=comp16464_c0_seq19|m.31928 2 309;Gap=M308
###
scaffold_3817	merc_genome	cDNA_match	1775	2082	99	+	.	ID=comp16464_c0_seq19|m.31928.path2;Name=comp16464_c0_seq19|m.31928;Target=comp16464_c0_seq19|m.31928 2 309;Gap=M308
###
scaffold_3817	merc_genome	cDNA_match	3010	3066	100	-	.	ID=comp16464_c0_seq21|m.31929.path1;Name=comp16464_c0_seq21|m.31929;Target=comp16464_c0_seq21|m.31929 1 57;Gap=M57
scaffold_3817	merc_genome	cDNA_match	2657	2748	100	-	.	ID=comp16464_c0_seq21|m.31929.path1;Name=comp16464_c0_seq21|m.31929;Target=comp16464_c0_seq21|m.31929 58 149;Gap=M92
scaffold_3817	merc_genome	cDNA_match	2460	2567	100	-	.	ID=comp16464_c0_seq21|m.31929.path1;Name=comp16464_c0_seq21|m.31929;Target=comp16464_c0_seq21|m.31929 150 257;Gap=M108
scaffold_3817	merc_genome	cDNA_match	2255	2383	98	-	.	ID=comp16464_c0_seq21|m.31929.path1;Name=comp16464_c0_seq21|m.31929;Target=comp16464_c0_seq21|m.31929 258 386;Gap=M129
scaffold_3817	merc_genome	cDNA_match	1775	2185	99	-	.	ID=comp16464_c0_seq21|m.31929.path1;Name=comp16464_c0_seq21|m.31929;Target=comp16464_c0_seq21|m.31929 387 797;Gap=M411
scaffold_3817	merc_genome	cDNA_match	1492	1633	100	-	.	ID=comp16464_c0_seq21|m.31929.path1;Name=comp16464_c0_seq21|m.31929;Target=comp16464_c0_seq21|m.31929 798 939;Gap=M142
scaffold_3817	merc_genome	cDNA_match	1336	1403	100	-	.	ID=comp16464_c0_seq21|m.31929.path1;Name=comp16464_c0_seq21|m.31929;Target=comp16464_c0_seq21|m.31929 940 1007;Gap=M68
scaffold_3817	merc_genome	cDNA_match	1121	1255	100	-	.	ID=comp16464_c0_seq21|m.31929.path1;Name=comp16464_c0_seq21|m.31929;Target=comp16464_c0_seq21|m.31929 1008 1142;Gap=M135
scaffold_3817	merc_genome	cDNA_match	813	1030	100	-	.	ID=comp16464_c0_seq21|m.31929.path1;Name=comp16464_c0_seq21|m.31929;Target=comp16464_c0_seq21|m.31929 1143 1360;Gap=M218
scaffold_3817	merc_genome	cDNA_match	643	731	100	-	.	ID=comp16464_c0_seq21|m.31929.path1;Name=comp16464_c0_seq21|m.31929;Target=comp16464_c0_seq21|m.31929 1361 1449;Gap=M89
scaffold_3817	merc_genome	cDNA_match	525	563	100	-	.	ID=comp16464_c0_seq21|m.31929.path1;Name=comp16464_c0_seq21|m.31929;Target=comp16464_c0_seq21|m.31929 1450 1488;Gap=M39
###
scaffold31373_1_size2384	merc_genome	cDNA_match	2276	2370	100	-	.	ID=comp16464_c0_seq21|m.31929.path2;Name=comp16464_c0_seq21|m.31929;Target=comp16464_c0_seq21|m.31929 55 149;Gap=M95
scaffold31373_1_size2384	merc_genome	cDNA_match	2079	2186	100	-	.	ID=comp16464_c0_seq21|m.31929.path2;Name=comp16464_c0_seq21|m.31929;Target=comp16464_c0_seq21|m.31929 150 257;Gap=M108
scaffold31373_1_size2384	merc_genome	cDNA_match	1874	2002	98	-	.	ID=comp16464_c0_seq21|m.31929.path2;Name=comp16464_c0_seq21|m.31929;Target=comp16464_c0_seq21|m.31929 258 386;Gap=M129
scaffold31373_1_size2384	merc_genome	cDNA_match	1394	1804	99	-	.	ID=comp16464_c0_seq21|m.31929.path2;Name=comp16464_c0_seq21|m.31929;Target=comp16464_c0_seq21|m.31929 387 797;Gap=M411
scaffold31373_1_size2384	merc_genome	cDNA_match	1111	1252	100	-	.	ID=comp16464_c0_seq21|m.31929.path2;Name=comp16464_c0_seq21|m.31929;Target=comp16464_c0_seq21|m.31929 798 939;Gap=M142
scaffold31373_1_size2384	merc_genome	cDNA_match	955	1022	100	-	.	ID=comp16464_c0_seq21|m.31929.path2;Name=comp16464_c0_seq21|m.31929;Target=comp16464_c0_seq21|m.31929 940 1007;Gap=M68
scaffold31373_1_size2384	merc_genome	cDNA_match	740	874	100	-	.	ID=comp16464_c0_seq21|m.31929.path2;Name=comp16464_c0_seq21|m.31929;Target=comp16464_c0_seq21|m.31929 1008 1142;Gap=M135
scaffold31373_1_size2384	merc_genome	cDNA_match	432	649	100	-	.	ID=comp16464_c0_seq21|m.31929.path2;Name=comp16464_c0_seq21|m.31929;Target=comp16464_c0_seq21|m.31929 1143 1360;Gap=M218
scaffold31373_1_size2384	merc_genome	cDNA_match	262	350	100	-	.	ID=comp16464_c0_seq21|m.31929.path2;Name=comp16464_c0_seq21|m.31929;Target=comp16464_c0_seq21|m.31929 1361 1449;Gap=M89
scaffold31373_1_size2384	merc_genome	cDNA_match	111	149	100	-	.	ID=comp16464_c0_seq21|m.31929.path2;Name=comp16464_c0_seq21|m.31929;Target=comp16464_c0_seq21|m.31929 1450 1488;Gap=M39
###
scaffold31373_1_size2384	merc_genome	cDNA_match	1655	1804	100	+	.	ID=comp16464_c0_seq21|m.31930.path1;Name=comp16464_c0_seq21|m.31930;Target=comp16464_c0_seq21|m.31930 1 150;Gap=M150
scaffold31373_1_size2384	merc_genome	cDNA_match	1874	2002	98	+	.	ID=comp16464_c0_seq21|m.31930.path1;Name=comp16464_c0_seq21|m.31930;Target=comp16464_c0_seq21|m.31930 151 279;Gap=M129
scaffold31373_1_size2384	merc_genome	cDNA_match	2079	2186	100	+	.	ID=comp16464_c0_seq21|m.31930.path1;Name=comp16464_c0_seq21|m.31930;Target=comp16464_c0_seq21|m.31930 280 387;Gap=M108
scaffold31373_1_size2384	merc_genome	cDNA_match	2276	2302	100	+	.	ID=comp16464_c0_seq21|m.31930.path1;Name=comp16464_c0_seq21|m.31930;Target=comp16464_c0_seq21|m.31930 388 414;Gap=M27
###
scaffold_3817	merc_genome	cDNA_match	2036	2185	100	+	.	ID=comp16464_c0_seq21|m.31930.path2;Name=comp16464_c0_seq21|m.31930;Target=comp16464_c0_seq21|m.31930 1 150;Gap=M150
scaffold_3817	merc_genome	cDNA_match	2255	2383	98	+	.	ID=comp16464_c0_seq21|m.31930.path2;Name=comp16464_c0_seq21|m.31930;Target=comp16464_c0_seq21|m.31930 151 279;Gap=M129
scaffold_3817	merc_genome	cDNA_match	2460	2567	100	+	.	ID=comp16464_c0_seq21|m.31930.path2;Name=comp16464_c0_seq21|m.31930;Target=comp16464_c0_seq21|m.31930 280 387;Gap=M108
scaffold_3817	merc_genome	cDNA_match	2657	2683	100	+	.	ID=comp16464_c0_seq21|m.31930.path2;Name=comp16464_c0_seq21|m.31930;Target=comp16464_c0_seq21|m.31930 388 414;Gap=M27
###
scaffold31373_1_size2384	merc_genome	cDNA_match	1394	1701	99	+	.	ID=comp16464_c0_seq21|m.31931.path1;Name=comp16464_c0_seq21|m.31931;Target=comp16464_c0_seq21|m.31931 2 309;Gap=M308
###
scaffold_3817	merc_genome	cDNA_match	1775	2082	99	+	.	ID=comp16464_c0_seq21|m.31931.path2;Name=comp16464_c0_seq21|m.31931;Target=comp16464_c0_seq21|m.31931 2 309;Gap=M308
###
scaffold_3817	merc_genome	cDNA_match	1775	2061	99	-	.	ID=comp16464_c0_seq22|m.31932.path1;Name=comp16464_c0_seq22|m.31932;Target=comp16464_c0_seq22|m.31932 1 287;Gap=M287
scaffold_3817	merc_genome	cDNA_match	1492	1633	100	-	.	ID=comp16464_c0_seq22|m.31932.path1;Name=comp16464_c0_seq22|m.31932;Target=comp16464_c0_seq22|m.31932 288 429;Gap=M142
scaffold_3817	merc_genome	cDNA_match	1336	1403	100	-	.	ID=comp16464_c0_seq22|m.31932.path1;Name=comp16464_c0_seq22|m.31932;Target=comp16464_c0_seq22|m.31932 430 497;Gap=M68
scaffold_3817	merc_genome	cDNA_match	1121	1255	100	-	.	ID=comp16464_c0_seq22|m.31932.path1;Name=comp16464_c0_seq22|m.31932;Target=comp16464_c0_seq22|m.31932 498 632;Gap=M135
scaffold_3817	merc_genome	cDNA_match	813	1030	100	-	.	ID=comp16464_c0_seq22|m.31932.path1;Name=comp16464_c0_seq22|m.31932;Target=comp16464_c0_seq22|m.31932 633 850;Gap=M218
scaffold_3817	merc_genome	cDNA_match	643	731	100	-	.	ID=comp16464_c0_seq22|m.31932.path1;Name=comp16464_c0_seq22|m.31932;Target=comp16464_c0_seq22|m.31932 851 939;Gap=M89
scaffold_3817	merc_genome	cDNA_match	525	563	100	-	.	ID=comp16464_c0_seq22|m.31932.path1;Name=comp16464_c0_seq22|m.31932;Target=comp16464_c0_seq22|m.31932 940 978;Gap=M39
###
scaffold31373_1_size2384	merc_genome	cDNA_match	1394	1680	99	-	.	ID=comp16464_c0_seq22|m.31932.path2;Name=comp16464_c0_seq22|m.31932;Target=comp16464_c0_seq22|m.31932 1 287;Gap=M287
scaffold31373_1_size2384	merc_genome	cDNA_match	1111	1252	100	-	.	ID=comp16464_c0_seq22|m.31932.path2;Name=comp16464_c0_seq22|m.31932;Target=comp16464_c0_seq22|m.31932 288 429;Gap=M142
scaffold31373_1_size2384	merc_genome	cDNA_match	955	1022	100	-	.	ID=comp16464_c0_seq22|m.31932.path2;Name=comp16464_c0_seq22|m.31932;Target=comp16464_c0_seq22|m.31932 430 497;Gap=M68
scaffold31373_1_size2384	merc_genome	cDNA_match	740	874	100	-	.	ID=comp16464_c0_seq22|m.31932.path2;Name=comp16464_c0_seq22|m.31932;Target=comp16464_c0_seq22|m.31932 498 632;Gap=M135
scaffold31373_1_size2384	merc_genome	cDNA_match	432	649	100	-	.	ID=comp16464_c0_seq22|m.31932.path2;Name=comp16464_c0_seq22|m.31932;Target=comp16464_c0_seq22|m.31932 633 850;Gap=M218
scaffold31373_1_size2384	merc_genome	cDNA_match	262	350	100	-	.	ID=comp16464_c0_seq22|m.31932.path2;Name=comp16464_c0_seq22|m.31932;Target=comp16464_c0_seq22|m.31932 851 939;Gap=M89
scaffold31373_1_size2384	merc_genome	cDNA_match	111	149	100	-	.	ID=comp16464_c0_seq22|m.31932.path2;Name=comp16464_c0_seq22|m.31932;Target=comp16464_c0_seq22|m.31932 940 978;Gap=M39
###
scaffold_3817	merc_genome	cDNA_match	3010	3066	100	-	.	ID=comp16464_c0_seq22|m.31933.path1;Name=comp16464_c0_seq22|m.31933;Target=comp16464_c0_seq22|m.31933 1 57;Gap=M57
scaffold_3817	merc_genome	cDNA_match	2657	2748	100	-	.	ID=comp16464_c0_seq22|m.31933.path1;Name=comp16464_c0_seq22|m.31933;Target=comp16464_c0_seq22|m.31933 58 149;Gap=M92
scaffold_3817	merc_genome	cDNA_match	2460	2567	100	-	.	ID=comp16464_c0_seq22|m.31933.path1;Name=comp16464_c0_seq22|m.31933;Target=comp16464_c0_seq22|m.31933 150 257;Gap=M108
scaffold_3817	merc_genome	cDNA_match	2251	2383	98	-	.	ID=comp16464_c0_seq22|m.31933.path1;Name=comp16464_c0_seq22|m.31933;Target=comp16464_c0_seq22|m.31933 258 390;Gap=M133
###
scaffold31373_1_size2384	merc_genome	cDNA_match	2276	2370	100	-	.	ID=comp16464_c0_seq22|m.31933.path2;Name=comp16464_c0_seq22|m.31933;Target=comp16464_c0_seq22|m.31933 55 149;Gap=M95
scaffold31373_1_size2384	merc_genome	cDNA_match	2079	2186	100	-	.	ID=comp16464_c0_seq22|m.31933.path2;Name=comp16464_c0_seq22|m.31933;Target=comp16464_c0_seq22|m.31933 150 257;Gap=M108
scaffold31373_1_size2384	merc_genome	cDNA_match	1870	2002	98	-	.	ID=comp16464_c0_seq22|m.31933.path2;Name=comp16464_c0_seq22|m.31933;Target=comp16464_c0_seq22|m.31933 258 390;Gap=M133
###
scaffold31373_1_size2384	merc_genome	cDNA_match	1394	1701	99	+	.	ID=comp16464_c0_seq22|m.31934.path1;Name=comp16464_c0_seq22|m.31934;Target=comp16464_c0_seq22|m.31934 2 309;Gap=M308
###
scaffold_3817	merc_genome	cDNA_match	1775	2082	99	+	.	ID=comp16464_c0_seq22|m.31934.path2;Name=comp16464_c0_seq22|m.31934;Target=comp16464_c0_seq22|m.31934 2 309;Gap=M308
###
scaffold31373_1_size2384	merc_genome	cDNA_match	1394	1680	99	-	.	ID=comp16464_c0_seq23|m.31935.path1;Name=comp16464_c0_seq23|m.31935;Target=comp16464_c0_seq23|m.31935 1 287;Gap=M287
scaffold31373_1_size2384	merc_genome	cDNA_match	1057	1252	100	-	.	ID=comp16464_c0_seq23|m.31935.path1;Name=comp16464_c0_seq23|m.31935;Target=comp16464_c0_seq23|m.31935 288 483;Gap=M196
###
scaffold_3817	merc_genome	cDNA_match	1775	2061	99	-	.	ID=comp16464_c0_seq23|m.31935.path2;Name=comp16464_c0_seq23|m.31935;Target=comp16464_c0_seq23|m.31935 1 287;Gap=M287
scaffold_3817	merc_genome	cDNA_match	1438	1633	100	-	.	ID=comp16464_c0_seq23|m.31935.path2;Name=comp16464_c0_seq23|m.31935;Target=comp16464_c0_seq23|m.31935 288 483;Gap=M196
###
scaffold_3817	merc_genome	cDNA_match	3010	3066	100	-	.	ID=comp16464_c0_seq23|m.31936.path1;Name=comp16464_c0_seq23|m.31936;Target=comp16464_c0_seq23|m.31936 1 57;Gap=M57
scaffold_3817	merc_genome	cDNA_match	2657	2748	100	-	.	ID=comp16464_c0_seq23|m.31936.path1;Name=comp16464_c0_seq23|m.31936;Target=comp16464_c0_seq23|m.31936 58 149;Gap=M92
scaffold_3817	merc_genome	cDNA_match	2460	2567	100	-	.	ID=comp16464_c0_seq23|m.31936.path1;Name=comp16464_c0_seq23|m.31936;Target=comp16464_c0_seq23|m.31936 150 257;Gap=M108
scaffold_3817	merc_genome	cDNA_match	2251	2383	98	-	.	ID=comp16464_c0_seq23|m.31936.path1;Name=comp16464_c0_seq23|m.31936;Target=comp16464_c0_seq23|m.31936 258 390;Gap=M133
###
scaffold31373_1_size2384	merc_genome	cDNA_match	2276	2370	100	-	.	ID=comp16464_c0_seq23|m.31936.path2;Name=comp16464_c0_seq23|m.31936;Target=comp16464_c0_seq23|m.31936 55 149;Gap=M95
scaffold31373_1_size2384	merc_genome	cDNA_match	2079	2186	100	-	.	ID=comp16464_c0_seq23|m.31936.path2;Name=comp16464_c0_seq23|m.31936;Target=comp16464_c0_seq23|m.31936 150 257;Gap=M108
scaffold31373_1_size2384	merc_genome	cDNA_match	1870	2002	98	-	.	ID=comp16464_c0_seq23|m.31936.path2;Name=comp16464_c0_seq23|m.31936;Target=comp16464_c0_seq23|m.31936 258 390;Gap=M133
###
scaffold31373_1_size2384	merc_genome	cDNA_match	1394	1701	99	+	.	ID=comp16464_c0_seq23|m.31937.path1;Name=comp16464_c0_seq23|m.31937;Target=comp16464_c0_seq23|m.31937 2 309;Gap=M308
###
scaffold_3817	merc_genome	cDNA_match	1775	2082	99	+	.	ID=comp16464_c0_seq23|m.31937.path2;Name=comp16464_c0_seq23|m.31937;Target=comp16464_c0_seq23|m.31937 2 309;Gap=M308
###
scaffold33030_1_size2261	merc_genome	cDNA_match	1363	1595	100	-	.	ID=comp15978_c0_seq1|m.31938.path1;Name=comp15978_c0_seq1|m.31938;Target=comp15978_c0_seq1|m.31938 650 882;Gap=M233
scaffold33030_1_size2261	merc_genome	cDNA_match	1162	1262	99	-	.	ID=comp15978_c0_seq1|m.31938.path1;Name=comp15978_c0_seq1|m.31938;Target=comp15978_c0_seq1|m.31938 883 983;Gap=M101
scaffold33030_1_size2261	merc_genome	cDNA_match	865	1077	98	-	.	ID=comp15978_c0_seq1|m.31938.path1;Name=comp15978_c0_seq1|m.31938;Target=comp15978_c0_seq1|m.31938 984 1196;Gap=M213
scaffold33030_1_size2261	merc_genome	cDNA_match	524	683	96	-	.	ID=comp15978_c0_seq1|m.31938.path1;Name=comp15978_c0_seq1|m.31938;Target=comp15978_c0_seq1|m.31938 1197 1356;Gap=M160
###
scaffold_614	merc_genome	cDNA_match	416	796	99	-	.	ID=comp15978_c0_seq1|m.31938.path2;Name=comp15978_c0_seq1|m.31938;Target=comp15978_c0_seq1|m.31938 188 568;Gap=M381
scaffold_614	merc_genome	cDNA_match	1	25	100	-	.	ID=comp15978_c0_seq1|m.31938.path2;Name=comp15978_c0_seq1|m.31938;Target=comp15978_c0_seq1|m.31938 569 593;Gap=M25
###
scaffold107862_1_size719	merc_genome	cDNA_match	360	443	100	-	.	ID=comp15978_c0_seq1|m.31939.path1;Name=comp15978_c0_seq1|m.31939;Target=comp15978_c0_seq1|m.31939 15 98;Gap=M84
###
scaffold_614	merc_genome	cDNA_match	416	632	100	+	.	ID=comp15978_c0_seq1|m.31939.path2;Name=comp15978_c0_seq1|m.31939;Target=comp15978_c0_seq1|m.31939 99 315;Gap=M217
###
scaffold1929_1_size29537	merc_genome	cDNA_match	27234	27441	99	+	.	ID=comp15875_c0_seq1|m.31940.path1;Name=comp15875_c0_seq1|m.31940;Target=comp15875_c0_seq1|m.31940 1 208;Gap=M208
scaffold1929_1_size29537	merc_genome	cDNA_match	27503	27658	98	+	.	ID=comp15875_c0_seq1|m.31940.path1;Name=comp15875_c0_seq1|m.31940;Target=comp15875_c0_seq1|m.31940 252 407;Gap=M156
###
scaffold19420_1_size5160	merc_genome	cDNA_match	651	952	99	+	.	ID=comp15875_c0_seq1|m.31940.path2;Name=comp15875_c0_seq1|m.31940;Target=comp15875_c0_seq1|m.31940 408 709;Gap=M302
scaffold19420_1_size5160	merc_genome	cDNA_match	1141	1372	99	+	.	ID=comp15875_c0_seq1|m.31940.path2;Name=comp15875_c0_seq1|m.31940;Target=comp15875_c0_seq1|m.31940 710 941;Gap=M232
scaffold19420_1_size5160	merc_genome	cDNA_match	2479	2683	96	+	.	ID=comp15875_c0_seq1|m.31940.path2;Name=comp15875_c0_seq1|m.31940;Target=comp15875_c0_seq1|m.31940 942 1146;Gap=M205
scaffold19420_1_size5160	merc_genome	cDNA_match	3108	3230	100	+	.	ID=comp15875_c0_seq1|m.31940.path2;Name=comp15875_c0_seq1|m.31940;Target=comp15875_c0_seq1|m.31940 1147 1269;Gap=M123
###
scaffold13093_1_size7233	merc_genome	cDNA_match	1275	1398	97	+	.	ID=comp15588_c1_seq1|m.31941.path1;Name=comp15588_c1_seq1|m.31941;Target=comp15588_c1_seq1|m.31941 1 124;Gap=M124
scaffold13093_1_size7233	merc_genome	cDNA_match	1738	1835	100	+	.	ID=comp15588_c1_seq1|m.31941.path1;Name=comp15588_c1_seq1|m.31941;Target=comp15588_c1_seq1|m.31941 125 222;Gap=M98
scaffold13093_1_size7233	merc_genome	cDNA_match	1925	2100	99	+	.	ID=comp15588_c1_seq1|m.31941.path1;Name=comp15588_c1_seq1|m.31941;Target=comp15588_c1_seq1|m.31941 223 398;Gap=M176
###
scaffold24549_1_size3214	merc_genome	cDNA_match	3109	3210	100	-	.	ID=comp15588_c1_seq1|m.31941.path2;Name=comp15588_c1_seq1|m.31941;Target=comp15588_c1_seq1|m.31941 399 500;Gap=M102
scaffold24549_1_size3214	merc_genome	cDNA_match	2671	2746	100	-	.	ID=comp15588_c1_seq1|m.31941.path2;Name=comp15588_c1_seq1|m.31941;Target=comp15588_c1_seq1|m.31941 501 576;Gap=M76
scaffold24549_1_size3214	merc_genome	cDNA_match	2535	2594	100	-	.	ID=comp15588_c1_seq1|m.31941.path2;Name=comp15588_c1_seq1|m.31941;Target=comp15588_c1_seq1|m.31941 577 636;Gap=M60
scaffold24549_1_size3214	merc_genome	cDNA_match	2222	2406	100	-	.	ID=comp15588_c1_seq1|m.31941.path2;Name=comp15588_c1_seq1|m.31941;Target=comp15588_c1_seq1|m.31941 637 821;Gap=M185
scaffold24549_1_size3214	merc_genome	cDNA_match	1879	1975	100	-	.	ID=comp15588_c1_seq1|m.31941.path2;Name=comp15588_c1_seq1|m.31941;Target=comp15588_c1_seq1|m.31941 822 918;Gap=M97
scaffold24549_1_size3214	merc_genome	cDNA_match	1461	1547	100	-	.	ID=comp15588_c1_seq1|m.31941.path2;Name=comp15588_c1_seq1|m.31941;Target=comp15588_c1_seq1|m.31941 919 1005;Gap=M87
scaffold24549_1_size3214	merc_genome	cDNA_match	1306	1364	100	-	.	ID=comp15588_c1_seq1|m.31941.path2;Name=comp15588_c1_seq1|m.31941;Target=comp15588_c1_seq1|m.31941 1006 1064;Gap=M59
scaffold24549_1_size3214	merc_genome	cDNA_match	1118	1209	100	-	.	ID=comp15588_c1_seq1|m.31941.path2;Name=comp15588_c1_seq1|m.31941;Target=comp15588_c1_seq1|m.31941 1065 1156;Gap=M92
scaffold24549_1_size3214	merc_genome	cDNA_match	970	1047	100	-	.	ID=comp15588_c1_seq1|m.31941.path2;Name=comp15588_c1_seq1|m.31941;Target=comp15588_c1_seq1|m.31941 1157 1234;Gap=M78
scaffold24549_1_size3214	merc_genome	cDNA_match	700	860	100	-	.	ID=comp15588_c1_seq1|m.31941.path2;Name=comp15588_c1_seq1|m.31941;Target=comp15588_c1_seq1|m.31941 1235 1395;Gap=M161
###
scaffold24549_1_size3214	merc_genome	cDNA_match	1123	1209	100	+	.	ID=comp15588_c1_seq1|m.31942.path1;Name=comp15588_c1_seq1|m.31942;Target=comp15588_c1_seq1|m.31942 1 87;Gap=M87
scaffold24549_1_size3214	merc_genome	cDNA_match	1306	1364	100	+	.	ID=comp15588_c1_seq1|m.31942.path1;Name=comp15588_c1_seq1|m.31942;Target=comp15588_c1_seq1|m.31942 88 146;Gap=M59
scaffold24549_1_size3214	merc_genome	cDNA_match	1461	1547	100	+	.	ID=comp15588_c1_seq1|m.31942.path1;Name=comp15588_c1_seq1|m.31942;Target=comp15588_c1_seq1|m.31942 147 233;Gap=M87
scaffold24549_1_size3214	merc_genome	cDNA_match	1879	1975	100	+	.	ID=comp15588_c1_seq1|m.31942.path1;Name=comp15588_c1_seq1|m.31942;Target=comp15588_c1_seq1|m.31942 234 330;Gap=M97
scaffold24549_1_size3214	merc_genome	cDNA_match	2222	2272	100	+	.	ID=comp15588_c1_seq1|m.31942.path1;Name=comp15588_c1_seq1|m.31942;Target=comp15588_c1_seq1|m.31942 331 381;Gap=M51
###
scaffold13093_1_size7233	merc_genome	cDNA_match	1063	1340	91	-	.	ID=comp15588_c1_seq1|m.31943.path1;Name=comp15588_c1_seq1|m.31943;Target=comp15588_c1_seq1|m.31943 1 300;Gap=M245 I22 M33
###
scaffold2584_1_size25062	merc_genome	cDNA_match	15803	15809	100	+	.	ID=comp15897_c0_seq1|m.31944.path1;Name=comp15897_c0_seq1|m.31944;Target=comp15897_c0_seq1|m.31944 323 329;Gap=M7
scaffold2584_1_size25062	merc_genome	cDNA_match	15814	15855	42	+	.	ID=comp15897_c0_seq1|m.31944.path1;Name=comp15897_c0_seq1|m.31944;Target=comp15897_c0_seq1|m.31944 374 411;Gap=M1 D4 M37
scaffold2584_1_size25062	merc_genome	cDNA_match	18473	18578	100	+	.	ID=comp15897_c0_seq1|m.31944.path1;Name=comp15897_c0_seq1|m.31944;Target=comp15897_c0_seq1|m.31944 412 517;Gap=M106
scaffold2584_1_size25062	merc_genome	cDNA_match	18658	18734	100	+	.	ID=comp15897_c0_seq1|m.31944.path1;Name=comp15897_c0_seq1|m.31944;Target=comp15897_c0_seq1|m.31944 518 594;Gap=M77
scaffold2584_1_size25062	merc_genome	cDNA_match	18848	18892	100	+	.	ID=comp15897_c0_seq1|m.31944.path1;Name=comp15897_c0_seq1|m.31944;Target=comp15897_c0_seq1|m.31944 595 639;Gap=M45
scaffold2584_1_size25062	merc_genome	cDNA_match	19016	19102	100	+	.	ID=comp15897_c0_seq1|m.31944.path1;Name=comp15897_c0_seq1|m.31944;Target=comp15897_c0_seq1|m.31944 640 726;Gap=M87
scaffold2584_1_size25062	merc_genome	cDNA_match	19354	19443	100	+	.	ID=comp15897_c0_seq1|m.31944.path1;Name=comp15897_c0_seq1|m.31944;Target=comp15897_c0_seq1|m.31944 727 816;Gap=M90
scaffold2584_1_size25062	merc_genome	cDNA_match	19553	19632	100	+	.	ID=comp15897_c0_seq1|m.31944.path1;Name=comp15897_c0_seq1|m.31944;Target=comp15897_c0_seq1|m.31944 817 896;Gap=M80
scaffold2584_1_size25062	merc_genome	cDNA_match	19728	19821	100	+	.	ID=comp15897_c0_seq1|m.31944.path1;Name=comp15897_c0_seq1|m.31944;Target=comp15897_c0_seq1|m.31944 897 990;Gap=M94
scaffold2584_1_size25062	merc_genome	cDNA_match	20260	20348	100	+	.	ID=comp15897_c0_seq1|m.31944.path1;Name=comp15897_c0_seq1|m.31944;Target=comp15897_c0_seq1|m.31944 991 1079;Gap=M89
scaffold2584_1_size25062	merc_genome	cDNA_match	20508	20596	100	+	.	ID=comp15897_c0_seq1|m.31944.path1;Name=comp15897_c0_seq1|m.31944;Target=comp15897_c0_seq1|m.31944 1080 1168;Gap=M89
scaffold2584_1_size25062	merc_genome	cDNA_match	20889	21018	100	+	.	ID=comp15897_c0_seq1|m.31944.path1;Name=comp15897_c0_seq1|m.31944;Target=comp15897_c0_seq1|m.31944 1169 1298;Gap=M130
scaffold2584_1_size25062	merc_genome	cDNA_match	21107	21225	100	+	.	ID=comp15897_c0_seq1|m.31944.path1;Name=comp15897_c0_seq1|m.31944;Target=comp15897_c0_seq1|m.31944 1299 1417;Gap=M119
scaffold2584_1_size25062	merc_genome	cDNA_match	21320	21443	100	+	.	ID=comp15897_c0_seq1|m.31944.path1;Name=comp15897_c0_seq1|m.31944;Target=comp15897_c0_seq1|m.31944 1418 1541;Gap=M124
scaffold2584_1_size25062	merc_genome	cDNA_match	21527	21613	100	+	.	ID=comp15897_c0_seq1|m.31944.path1;Name=comp15897_c0_seq1|m.31944;Target=comp15897_c0_seq1|m.31944 1542 1628;Gap=M87
###
scaffold2297_1_size26799	merc_genome	cDNA_match	26141	26157	100	-	.	ID=comp15897_c0_seq1|m.31945.path1;Name=comp15897_c0_seq1|m.31945;Target=comp15897_c0_seq1|m.31945 1 17;Gap=M17
scaffold2297_1_size26799	merc_genome	cDNA_match	25990	26061	100	-	.	ID=comp15897_c0_seq1|m.31945.path1;Name=comp15897_c0_seq1|m.31945;Target=comp15897_c0_seq1|m.31945 18 89;Gap=M72
scaffold2297_1_size26799	merc_genome	cDNA_match	25781	25858	100	-	.	ID=comp15897_c0_seq1|m.31945.path1;Name=comp15897_c0_seq1|m.31945;Target=comp15897_c0_seq1|m.31945 90 167;Gap=M78
scaffold2297_1_size26799	merc_genome	cDNA_match	25622	25682	100	-	.	ID=comp15897_c0_seq1|m.31945.path1;Name=comp15897_c0_seq1|m.31945;Target=comp15897_c0_seq1|m.31945 168 228;Gap=M61
###
scaffold2584_1_size25062	merc_genome	cDNA_match	24818	24991	100	-	.	ID=comp15897_c0_seq1|m.31945.path2;Name=comp15897_c0_seq1|m.31945;Target=comp15897_c0_seq1|m.31945 229 402;Gap=M174
###
scaffold2584_1_size25062	merc_genome	cDNA_match	21527	21560	100	-	.	ID=comp15897_c0_seq1|m.31946.path1;Name=comp15897_c0_seq1|m.31946;Target=comp15897_c0_seq1|m.31946 1 34;Gap=M34
scaffold2584_1_size25062	merc_genome	cDNA_match	21320	21443	100	-	.	ID=comp15897_c0_seq1|m.31946.path1;Name=comp15897_c0_seq1|m.31946;Target=comp15897_c0_seq1|m.31946 35 158;Gap=M124
scaffold2584_1_size25062	merc_genome	cDNA_match	21107	21225	100	-	.	ID=comp15897_c0_seq1|m.31946.path1;Name=comp15897_c0_seq1|m.31946;Target=comp15897_c0_seq1|m.31946 159 277;Gap=M119
scaffold2584_1_size25062	merc_genome	cDNA_match	20981	21018	100	-	.	ID=comp15897_c0_seq1|m.31946.path1;Name=comp15897_c0_seq1|m.31946;Target=comp15897_c0_seq1|m.31946 278 315;Gap=M38
###
scaffold21698_1_size3956	merc_genome	cDNA_match	3009	3076	100	-	.	ID=comp7465_c1_seq1|m.31947.path1;Name=comp7465_c1_seq1|m.31947;Target=comp7465_c1_seq1|m.31947 1 68;Gap=M68
scaffold21698_1_size3956	merc_genome	cDNA_match	2682	2934	99	-	.	ID=comp7465_c1_seq1|m.31947.path1;Name=comp7465_c1_seq1|m.31947;Target=comp7465_c1_seq1|m.31947 69 321;Gap=M253
scaffold21698_1_size3956	merc_genome	cDNA_match	2185	2343	100	-	.	ID=comp7465_c1_seq1|m.31947.path1;Name=comp7465_c1_seq1|m.31947;Target=comp7465_c1_seq1|m.31947 322 480;Gap=M159
scaffold21698_1_size3956	merc_genome	cDNA_match	1771	1922	100	-	.	ID=comp7465_c1_seq1|m.31947.path1;Name=comp7465_c1_seq1|m.31947;Target=comp7465_c1_seq1|m.31947 481 632;Gap=M152
scaffold21698_1_size3956	merc_genome	cDNA_match	1273	1315	100	-	.	ID=comp7465_c1_seq1|m.31947.path1;Name=comp7465_c1_seq1|m.31947;Target=comp7465_c1_seq1|m.31947 633 675;Gap=M43
###
scaffold9148_1_size10408	merc_genome	cDNA_match	4910	5107	98	+	.	ID=comp7557_c0_seq1|m.31948.path1;Name=comp7557_c0_seq1|m.31948;Target=comp7557_c0_seq1|m.31948 1 198;Gap=M198
###
scaffold2019_1_size28898	merc_genome	cDNA_match	12998	13099	100	+	.	ID=comp7557_c0_seq1|m.31948.path2;Name=comp7557_c0_seq1|m.31948;Target=comp7557_c0_seq1|m.31948 199 300;Gap=M102
###
scaffold61314_1_size1240	merc_genome	cDNA_match	808	1158	99	+	.	ID=comp18018_c0_seq1|m.31949.path1;Name=comp18018_c0_seq1|m.31949;Target=comp18018_c0_seq1|m.31949 407 757;Gap=M351
###
scaffold61314_1_size1240	merc_genome	cDNA_match	58	245	99	+	.	ID=comp18018_c0_seq1|m.31949.path2;Name=comp18018_c0_seq1|m.31949;Target=comp18018_c0_seq1|m.31949 1 188;Gap=M188
###
scaffold31179_1_size2401	merc_genome	cDNA_match	2104	2341	99	-	.	ID=comp18018_c0_seq1|m.31950.path1;Name=comp18018_c0_seq1|m.31950;Target=comp18018_c0_seq1|m.31950 1 238;Gap=M238
scaffold31179_1_size2401	merc_genome	cDNA_match	1390	1561	99	-	.	ID=comp18018_c0_seq1|m.31950.path1;Name=comp18018_c0_seq1|m.31950;Target=comp18018_c0_seq1|m.31950 239 410;Gap=M172
###
scaffold61314_1_size1240	merc_genome	cDNA_match	808	1158	99	+	.	ID=comp18018_c0_seq2|m.31951.path1;Name=comp18018_c0_seq2|m.31951;Target=comp18018_c0_seq2|m.31951 407 757;Gap=M351
###
scaffold61314_1_size1240	merc_genome	cDNA_match	58	245	99	+	.	ID=comp18018_c0_seq2|m.31951.path2;Name=comp18018_c0_seq2|m.31951;Target=comp18018_c0_seq2|m.31951 1 188;Gap=M188
###
scaffold31179_1_size2401	merc_genome	cDNA_match	2104	2341	99	-	.	ID=comp18018_c0_seq2|m.31952.path1;Name=comp18018_c0_seq2|m.31952;Target=comp18018_c0_seq2|m.31952 1 238;Gap=M238
scaffold31179_1_size2401	merc_genome	cDNA_match	1390	1561	99	-	.	ID=comp18018_c0_seq2|m.31952.path1;Name=comp18018_c0_seq2|m.31952;Target=comp18018_c0_seq2|m.31952 239 410;Gap=M172
###
scaffold61314_1_size1240	merc_genome	cDNA_match	808	1157	99	+	.	ID=comp18018_c0_seq3|m.31953.path1;Name=comp18018_c0_seq3|m.31953;Target=comp18018_c0_seq3|m.31953 407 756;Gap=M350
###
scaffold31179_1_size2401	merc_genome	cDNA_match	2104	2380	99	-	.	ID=comp18018_c0_seq3|m.31953.path2;Name=comp18018_c0_seq3|m.31953;Target=comp18018_c0_seq3|m.31953 757 1033;Gap=M277
scaffold31179_1_size2401	merc_genome	cDNA_match	1390	1561	99	-	.	ID=comp18018_c0_seq3|m.31953.path2;Name=comp18018_c0_seq3|m.31953;Target=comp18018_c0_seq3|m.31953 1034 1205;Gap=M172
###
scaffold31179_1_size2401	merc_genome	cDNA_match	2104	2341	99	-	.	ID=comp18018_c0_seq4|m.31954.path1;Name=comp18018_c0_seq4|m.31954;Target=comp18018_c0_seq4|m.31954 1 238;Gap=M238
scaffold31179_1_size2401	merc_genome	cDNA_match	1390	1561	99	-	.	ID=comp18018_c0_seq4|m.31954.path1;Name=comp18018_c0_seq4|m.31954;Target=comp18018_c0_seq4|m.31954 239 410;Gap=M172
###
scaffold61314_1_size1240	merc_genome	cDNA_match	808	1157	99	+	.	ID=comp18018_c0_seq5|m.31955.path1;Name=comp18018_c0_seq5|m.31955;Target=comp18018_c0_seq5|m.31955 407 756;Gap=M350
###
scaffold31179_1_size2401	merc_genome	cDNA_match	2104	2380	99	-	.	ID=comp18018_c0_seq5|m.31955.path2;Name=comp18018_c0_seq5|m.31955;Target=comp18018_c0_seq5|m.31955 757 1033;Gap=M277
scaffold31179_1_size2401	merc_genome	cDNA_match	1390	1561	99	-	.	ID=comp18018_c0_seq5|m.31955.path2;Name=comp18018_c0_seq5|m.31955;Target=comp18018_c0_seq5|m.31955 1034 1205;Gap=M172
###
scaffold31179_1_size2401	merc_genome	cDNA_match	2104	2341	99	-	.	ID=comp18018_c0_seq6|m.31956.path1;Name=comp18018_c0_seq6|m.31956;Target=comp18018_c0_seq6|m.31956 1 238;Gap=M238
scaffold31179_1_size2401	merc_genome	cDNA_match	1390	1561	99	-	.	ID=comp18018_c0_seq6|m.31956.path1;Name=comp18018_c0_seq6|m.31956;Target=comp18018_c0_seq6|m.31956 239 410;Gap=M172
###
scaffold_2584	merc_genome	cDNA_match	324	652	99	+	.	ID=comp16046_c0_seq1|m.31957.path1;Name=comp16046_c0_seq1|m.31957;Target=comp16046_c0_seq1|m.31957 1 330;Gap=M7 I1 M322
###
scaffold_2584	merc_genome	cDNA_match	635	715	100	+	.	ID=comp16046_c1_seq1|m.31958.path1;Name=comp16046_c1_seq1|m.31958;Target=comp16046_c1_seq1|m.31958 1 81;Gap=M81
scaffold_2584	merc_genome	cDNA_match	1418	1582	89	+	.	ID=comp16046_c1_seq1|m.31958.path1;Name=comp16046_c1_seq1|m.31958;Target=comp16046_c1_seq1|m.31958 82 228;Gap=M23 D18 M124
scaffold_2584	merc_genome	cDNA_match	1887	1979	100	+	.	ID=comp16046_c1_seq1|m.31958.path1;Name=comp16046_c1_seq1|m.31958;Target=comp16046_c1_seq1|m.31958 229 321;Gap=M93
scaffold_2584	merc_genome	cDNA_match	2241	2360	100	+	.	ID=comp16046_c1_seq1|m.31958.path1;Name=comp16046_c1_seq1|m.31958;Target=comp16046_c1_seq1|m.31958 322 441;Gap=M120
###
scaffold_55	merc_genome	cDNA_match	353	463	100	+	.	ID=comp16046_c1_seq1|m.31958.path2;Name=comp16046_c1_seq1|m.31958;Target=comp16046_c1_seq1|m.31958 442 552;Gap=M111
scaffold_55	merc_genome	cDNA_match	820	945	100	+	.	ID=comp16046_c1_seq1|m.31958.path2;Name=comp16046_c1_seq1|m.31958;Target=comp16046_c1_seq1|m.31958 553 678;Gap=M126
scaffold_55	merc_genome	cDNA_match	1049	1147	100	+	.	ID=comp16046_c1_seq1|m.31958.path2;Name=comp16046_c1_seq1|m.31958;Target=comp16046_c1_seq1|m.31958 679 777;Gap=M99
scaffold_55	merc_genome	cDNA_match	1911	1991	100	+	.	ID=comp16046_c1_seq1|m.31958.path2;Name=comp16046_c1_seq1|m.31958;Target=comp16046_c1_seq1|m.31958 778 858;Gap=M81
###
scaffold9940_1_size9505	merc_genome	cDNA_match	2262	2391	100	-	.	ID=comp10614_c0_seq1|m.31959.path1;Name=comp10614_c0_seq1|m.31959;Target=comp10614_c0_seq1|m.31959 1 130;Gap=M130
scaffold9940_1_size9505	merc_genome	cDNA_match	1944	2125	100	-	.	ID=comp10614_c0_seq1|m.31959.path1;Name=comp10614_c0_seq1|m.31959;Target=comp10614_c0_seq1|m.31959 131 312;Gap=M182
scaffold9940_1_size9505	merc_genome	cDNA_match	1487	1605	100	-	.	ID=comp10614_c0_seq1|m.31959.path1;Name=comp10614_c0_seq1|m.31959;Target=comp10614_c0_seq1|m.31959 313 431;Gap=M119
scaffold9940_1_size9505	merc_genome	cDNA_match	902	1352	100	-	.	ID=comp10614_c0_seq1|m.31959.path1;Name=comp10614_c0_seq1|m.31959;Target=comp10614_c0_seq1|m.31959 432 882;Gap=M451
###
scaffold9940_1_size9505	merc_genome	cDNA_match	3992	4225	99	-	.	ID=comp10614_c0_seq1|m.31960.path1;Name=comp10614_c0_seq1|m.31960;Target=comp10614_c0_seq1|m.31960 1 234;Gap=M234
scaffold9940_1_size9505	merc_genome	cDNA_match	3803	3913	100	-	.	ID=comp10614_c0_seq1|m.31960.path1;Name=comp10614_c0_seq1|m.31960;Target=comp10614_c0_seq1|m.31960 235 345;Gap=M111
scaffold9940_1_size9505	merc_genome	cDNA_match	3455	3547	100	-	.	ID=comp10614_c0_seq1|m.31960.path1;Name=comp10614_c0_seq1|m.31960;Target=comp10614_c0_seq1|m.31960 346 438;Gap=M93
scaffold9940_1_size9505	merc_genome	cDNA_match	3210	3347	99	-	.	ID=comp10614_c0_seq1|m.31960.path1;Name=comp10614_c0_seq1|m.31960;Target=comp10614_c0_seq1|m.31960 439 576;Gap=M138
scaffold9940_1_size9505	merc_genome	cDNA_match	2785	2902	98	-	.	ID=comp10614_c0_seq1|m.31960.path1;Name=comp10614_c0_seq1|m.31960;Target=comp10614_c0_seq1|m.31960 577 693;Gap=M7 D1 M110
scaffold9940_1_size9505	merc_genome	cDNA_match	2660	2699	100	-	.	ID=comp10614_c0_seq1|m.31960.path1;Name=comp10614_c0_seq1|m.31960;Target=comp10614_c0_seq1|m.31960 694 733;Gap=M40
###
scaffold9940_1_size9505	merc_genome	cDNA_match	3992	4225	100	-	.	ID=comp10614_c0_seq2|m.31961.path1;Name=comp10614_c0_seq2|m.31961;Target=comp10614_c0_seq2|m.31961 1 234;Gap=M234
scaffold9940_1_size9505	merc_genome	cDNA_match	3803	3913	100	-	.	ID=comp10614_c0_seq2|m.31961.path1;Name=comp10614_c0_seq2|m.31961;Target=comp10614_c0_seq2|m.31961 235 345;Gap=M111
scaffold9940_1_size9505	merc_genome	cDNA_match	3455	3547	100	-	.	ID=comp10614_c0_seq2|m.31961.path1;Name=comp10614_c0_seq2|m.31961;Target=comp10614_c0_seq2|m.31961 346 438;Gap=M93
scaffold9940_1_size9505	merc_genome	cDNA_match	3210	3347	99	-	.	ID=comp10614_c0_seq2|m.31961.path1;Name=comp10614_c0_seq2|m.31961;Target=comp10614_c0_seq2|m.31961 439 576;Gap=M138
scaffold9940_1_size9505	merc_genome	cDNA_match	2785	2902	98	-	.	ID=comp10614_c0_seq2|m.31961.path1;Name=comp10614_c0_seq2|m.31961;Target=comp10614_c0_seq2|m.31961 577 693;Gap=M7 D1 M110
scaffold9940_1_size9505	merc_genome	cDNA_match	2660	2699	100	-	.	ID=comp10614_c0_seq2|m.31961.path1;Name=comp10614_c0_seq2|m.31961;Target=comp10614_c0_seq2|m.31961 694 733;Gap=M40
scaffold9940_1_size9505	merc_genome	cDNA_match	2262	2399	100	-	.	ID=comp10614_c0_seq2|m.31961.path1;Name=comp10614_c0_seq2|m.31961;Target=comp10614_c0_seq2|m.31961 734 871;Gap=M138
scaffold9940_1_size9505	merc_genome	cDNA_match	1944	2125	100	-	.	ID=comp10614_c0_seq2|m.31961.path1;Name=comp10614_c0_seq2|m.31961;Target=comp10614_c0_seq2|m.31961 872 1053;Gap=M182
scaffold9940_1_size9505	merc_genome	cDNA_match	1487	1605	100	-	.	ID=comp10614_c0_seq2|m.31961.path1;Name=comp10614_c0_seq2|m.31961;Target=comp10614_c0_seq2|m.31961 1054 1172;Gap=M119
scaffold9940_1_size9505	merc_genome	cDNA_match	902	1352	100	-	.	ID=comp10614_c0_seq2|m.31961.path1;Name=comp10614_c0_seq2|m.31961;Target=comp10614_c0_seq2|m.31961 1173 1623;Gap=M451
###
scaffold4488_1_size17716	merc_genome	cDNA_match	4419	4781	100	+	.	ID=comp2313_c0_seq1|m.31962.path1;Name=comp2313_c0_seq1|m.31962;Target=comp2313_c0_seq1|m.31962 1 363;Gap=M363
scaffold4488_1_size17716	merc_genome	cDNA_match	4969	5082	99	+	.	ID=comp2313_c0_seq1|m.31962.path1;Name=comp2313_c0_seq1|m.31962;Target=comp2313_c0_seq1|m.31962 364 477;Gap=M114
###
scaffold4488_1_size17716	merc_genome	cDNA_match	4434	4763	100	-	.	ID=comp2313_c0_seq1|m.31963.path1;Name=comp2313_c0_seq1|m.31963;Target=comp2313_c0_seq1|m.31963 1 330;Gap=M330
###
scaffold_2818	merc_genome	cDNA_match	200852	200916	100	+	.	ID=comp3713_c0_seq1|m.31964.path1;Name=comp3713_c0_seq1|m.31964;Target=comp3713_c0_seq1|m.31964 1 65;Gap=M65
scaffold_2818	merc_genome	cDNA_match	201251	201323	100	+	.	ID=comp3713_c0_seq1|m.31964.path1;Name=comp3713_c0_seq1|m.31964;Target=comp3713_c0_seq1|m.31964 66 138;Gap=M73
scaffold_2818	merc_genome	cDNA_match	201617	201672	100	+	.	ID=comp3713_c0_seq1|m.31964.path1;Name=comp3713_c0_seq1|m.31964;Target=comp3713_c0_seq1|m.31964 139 194;Gap=M56
scaffold_2818	merc_genome	cDNA_match	201805	201910	100	+	.	ID=comp3713_c0_seq1|m.31964.path1;Name=comp3713_c0_seq1|m.31964;Target=comp3713_c0_seq1|m.31964 195 300;Gap=M106
scaffold_2818	merc_genome	cDNA_match	202057	202125	100	+	.	ID=comp3713_c0_seq1|m.31964.path1;Name=comp3713_c0_seq1|m.31964;Target=comp3713_c0_seq1|m.31964 301 369;Gap=M69
scaffold_2818	merc_genome	cDNA_match	204022	204039	100	+	.	ID=comp3713_c0_seq1|m.31964.path1;Name=comp3713_c0_seq1|m.31964;Target=comp3713_c0_seq1|m.31964 370 387;Gap=M18
###
scaffold_2818	merc_genome	cDNA_match	199528	199860	100	+	.	ID=comp3713_c1_seq1|m.31965.path1;Name=comp3713_c1_seq1|m.31965;Target=comp3713_c1_seq1|m.31965 1 333;Gap=M333
scaffold_2818	merc_genome	cDNA_match	199976	200011	100	+	.	ID=comp3713_c1_seq1|m.31965.path1;Name=comp3713_c1_seq1|m.31965;Target=comp3713_c1_seq1|m.31965 334 369;Gap=M36
scaffold_2818	merc_genome	cDNA_match	200087	200173	100	+	.	ID=comp3713_c1_seq1|m.31965.path1;Name=comp3713_c1_seq1|m.31965;Target=comp3713_c1_seq1|m.31965 370 456;Gap=M87
scaffold_2818	merc_genome	cDNA_match	200274	200329	100	+	.	ID=comp3713_c1_seq1|m.31965.path1;Name=comp3713_c1_seq1|m.31965;Target=comp3713_c1_seq1|m.31965 457 512;Gap=M56
###
scaffold_3725	merc_genome	cDNA_match	10709	10748	97	+	.	ID=comp13892_c0_seq1|m.31966.path1;Name=comp13892_c0_seq1|m.31966;Target=comp13892_c0_seq1|m.31966 1 40;Gap=M40
scaffold_3725	merc_genome	cDNA_match	10875	10973	100	+	.	ID=comp13892_c0_seq1|m.31966.path1;Name=comp13892_c0_seq1|m.31966;Target=comp13892_c0_seq1|m.31966 41 139;Gap=M99
scaffold_3725	merc_genome	cDNA_match	11817	11902	100	+	.	ID=comp13892_c0_seq1|m.31966.path1;Name=comp13892_c0_seq1|m.31966;Target=comp13892_c0_seq1|m.31966 140 225;Gap=M86
scaffold_3725	merc_genome	cDNA_match	12661	12755	100	+	.	ID=comp13892_c0_seq1|m.31966.path1;Name=comp13892_c0_seq1|m.31966;Target=comp13892_c0_seq1|m.31966 226 320;Gap=M95
scaffold_3725	merc_genome	cDNA_match	12898	13023	100	+	.	ID=comp13892_c0_seq1|m.31966.path1;Name=comp13892_c0_seq1|m.31966;Target=comp13892_c0_seq1|m.31966 321 446;Gap=M126
scaffold_3725	merc_genome	cDNA_match	13146	13296	100	+	.	ID=comp13892_c0_seq1|m.31966.path1;Name=comp13892_c0_seq1|m.31966;Target=comp13892_c0_seq1|m.31966 447 597;Gap=M151
###
scaffold_3725	merc_genome	cDNA_match	10890	10973	100	+	.	ID=comp13892_c0_seq1|m.31967.path1;Name=comp13892_c0_seq1|m.31967;Target=comp13892_c0_seq1|m.31967 1 84;Gap=M84
scaffold_3725	merc_genome	cDNA_match	11817	11902	100	+	.	ID=comp13892_c0_seq1|m.31967.path1;Name=comp13892_c0_seq1|m.31967;Target=comp13892_c0_seq1|m.31967 85 170;Gap=M86
scaffold_3725	merc_genome	cDNA_match	12661	12755	100	+	.	ID=comp13892_c0_seq1|m.31967.path1;Name=comp13892_c0_seq1|m.31967;Target=comp13892_c0_seq1|m.31967 171 265;Gap=M95
scaffold_3725	merc_genome	cDNA_match	12898	12962	100	+	.	ID=comp13892_c0_seq1|m.31967.path1;Name=comp13892_c0_seq1|m.31967;Target=comp13892_c0_seq1|m.31967 266 330;Gap=M65
###
scaffold_3725	merc_genome	cDNA_match	10709	10748	97	+	.	ID=comp13892_c0_seq2|m.31968.path1;Name=comp13892_c0_seq2|m.31968;Target=comp13892_c0_seq2|m.31968 1 40;Gap=M40
scaffold_3725	merc_genome	cDNA_match	10875	10973	100	+	.	ID=comp13892_c0_seq2|m.31968.path1;Name=comp13892_c0_seq2|m.31968;Target=comp13892_c0_seq2|m.31968 41 139;Gap=M99
scaffold_3725	merc_genome	cDNA_match	11817	11902	100	+	.	ID=comp13892_c0_seq2|m.31968.path1;Name=comp13892_c0_seq2|m.31968;Target=comp13892_c0_seq2|m.31968 140 225;Gap=M86
scaffold_3725	merc_genome	cDNA_match	12661	12755	100	+	.	ID=comp13892_c0_seq2|m.31968.path1;Name=comp13892_c0_seq2|m.31968;Target=comp13892_c0_seq2|m.31968 226 320;Gap=M95
scaffold_3725	merc_genome	cDNA_match	12898	13023	100	+	.	ID=comp13892_c0_seq2|m.31968.path1;Name=comp13892_c0_seq2|m.31968;Target=comp13892_c0_seq2|m.31968 321 446;Gap=M126
scaffold_3725	merc_genome	cDNA_match	13146	13292	100	+	.	ID=comp13892_c0_seq2|m.31968.path1;Name=comp13892_c0_seq2|m.31968;Target=comp13892_c0_seq2|m.31968 447 593;Gap=M147
###
scaffold_3725	merc_genome	cDNA_match	10890	10973	100	+	.	ID=comp13892_c0_seq2|m.31969.path1;Name=comp13892_c0_seq2|m.31969;Target=comp13892_c0_seq2|m.31969 1 84;Gap=M84
scaffold_3725	merc_genome	cDNA_match	11817	11902	100	+	.	ID=comp13892_c0_seq2|m.31969.path1;Name=comp13892_c0_seq2|m.31969;Target=comp13892_c0_seq2|m.31969 85 170;Gap=M86
scaffold_3725	merc_genome	cDNA_match	12661	12755	100	+	.	ID=comp13892_c0_seq2|m.31969.path1;Name=comp13892_c0_seq2|m.31969;Target=comp13892_c0_seq2|m.31969 171 265;Gap=M95
scaffold_3725	merc_genome	cDNA_match	12898	12962	100	+	.	ID=comp13892_c0_seq2|m.31969.path1;Name=comp13892_c0_seq2|m.31969;Target=comp13892_c0_seq2|m.31969 266 330;Gap=M65
###
scaffold_3222	merc_genome	cDNA_match	19021	19120	99	+	.	ID=comp11793_c0_seq1|m.31970.path1;Name=comp11793_c0_seq1|m.31970;Target=comp11793_c0_seq1|m.31970 1 100;Gap=M100
scaffold_3222	merc_genome	cDNA_match	19225	19313	100	+	.	ID=comp11793_c0_seq1|m.31970.path1;Name=comp11793_c0_seq1|m.31970;Target=comp11793_c0_seq1|m.31970 101 189;Gap=M89
scaffold_3222	merc_genome	cDNA_match	19394	19936	99	+	.	ID=comp11793_c0_seq1|m.31970.path1;Name=comp11793_c0_seq1|m.31970;Target=comp11793_c0_seq1|m.31970 190 732;Gap=M543
###
scaffold_3222	merc_genome	cDNA_match	2331	2561	100	+	.	ID=comp11793_c0_seq1|m.31970.path2;Name=comp11793_c0_seq1|m.31970;Target=comp11793_c0_seq1|m.31970 733 963;Gap=M231
scaffold_3222	merc_genome	cDNA_match	3419	3559	100	+	.	ID=comp11793_c0_seq1|m.31970.path2;Name=comp11793_c0_seq1|m.31970;Target=comp11793_c0_seq1|m.31970 964 1104;Gap=M141
scaffold_3222	merc_genome	cDNA_match	3655	3855	100	+	.	ID=comp11793_c0_seq1|m.31970.path2;Name=comp11793_c0_seq1|m.31970;Target=comp11793_c0_seq1|m.31970 1105 1305;Gap=M201
scaffold_3222	merc_genome	cDNA_match	4280	4561	100	+	.	ID=comp11793_c0_seq1|m.31970.path2;Name=comp11793_c0_seq1|m.31970;Target=comp11793_c0_seq1|m.31970 1306 1587;Gap=M282
###
scaffold_3222	merc_genome	cDNA_match	19021	19120	99	+	.	ID=comp11793_c0_seq2|m.31971.path1;Name=comp11793_c0_seq2|m.31971;Target=comp11793_c0_seq2|m.31971 1 100;Gap=M100
scaffold_3222	merc_genome	cDNA_match	19225	19313	100	+	.	ID=comp11793_c0_seq2|m.31971.path1;Name=comp11793_c0_seq2|m.31971;Target=comp11793_c0_seq2|m.31971 101 189;Gap=M89
scaffold_3222	merc_genome	cDNA_match	19394	19936	99	+	.	ID=comp11793_c0_seq2|m.31971.path1;Name=comp11793_c0_seq2|m.31971;Target=comp11793_c0_seq2|m.31971 190 732;Gap=M543
###
scaffold_3222	merc_genome	cDNA_match	2331	2561	100	+	.	ID=comp11793_c0_seq2|m.31971.path2;Name=comp11793_c0_seq2|m.31971;Target=comp11793_c0_seq2|m.31971 733 963;Gap=M231
scaffold_3222	merc_genome	cDNA_match	3419	3559	100	+	.	ID=comp11793_c0_seq2|m.31971.path2;Name=comp11793_c0_seq2|m.31971;Target=comp11793_c0_seq2|m.31971 964 1104;Gap=M141
scaffold_3222	merc_genome	cDNA_match	3655	3867	100	+	.	ID=comp11793_c0_seq2|m.31971.path2;Name=comp11793_c0_seq2|m.31971;Target=comp11793_c0_seq2|m.31971 1105 1317;Gap=M213
###
scaffold_2653	merc_genome	cDNA_match	7473	7723	100	+	.	ID=comp14773_c0_seq1|m.31972.path1;Name=comp14773_c0_seq1|m.31972;Target=comp14773_c0_seq1|m.31972 245 495;Gap=M251
scaffold_2653	merc_genome	cDNA_match	7868	8134	100	+	.	ID=comp14773_c0_seq1|m.31972.path1;Name=comp14773_c0_seq1|m.31972;Target=comp14773_c0_seq1|m.31972 496 762;Gap=M267
###
scaffold75514_1_size1021	merc_genome	cDNA_match	609	640	100	+	.	ID=comp14773_c0_seq2|m.31973.path1;Name=comp14773_c0_seq2|m.31973;Target=comp14773_c0_seq2|m.31973 1 32;Gap=M32
###
scaffold_2653	merc_genome	cDNA_match	7453	7723	100	+	.	ID=comp14773_c0_seq2|m.31973.path2;Name=comp14773_c0_seq2|m.31973;Target=comp14773_c0_seq2|m.31973 33 303;Gap=M271
scaffold_2653	merc_genome	cDNA_match	7868	8134	100	+	.	ID=comp14773_c0_seq2|m.31973.path2;Name=comp14773_c0_seq2|m.31973;Target=comp14773_c0_seq2|m.31973 304 570;Gap=M267
###
scaffold_1256	merc_genome	cDNA_match	23902	24017	100	-	.	ID=comp16629_c0_seq1|m.31974.path1;Name=comp16629_c0_seq1|m.31974;Target=comp16629_c0_seq1|m.31974 707 822;Gap=M116
scaffold_1256	merc_genome	cDNA_match	23421	23492	100	-	.	ID=comp16629_c0_seq1|m.31974.path1;Name=comp16629_c0_seq1|m.31974;Target=comp16629_c0_seq1|m.31974 823 894;Gap=M72
scaffold_1256	merc_genome	cDNA_match	23275	23311	100	-	.	ID=comp16629_c0_seq1|m.31974.path1;Name=comp16629_c0_seq1|m.31974;Target=comp16629_c0_seq1|m.31974 895 931;Gap=M37
scaffold_1256	merc_genome	cDNA_match	23017	23129	100	-	.	ID=comp16629_c0_seq1|m.31974.path1;Name=comp16629_c0_seq1|m.31974;Target=comp16629_c0_seq1|m.31974 932 1044;Gap=M113
scaffold_1256	merc_genome	cDNA_match	22667	22873	99	-	.	ID=comp16629_c0_seq1|m.31974.path1;Name=comp16629_c0_seq1|m.31974;Target=comp16629_c0_seq1|m.31974 1045 1251;Gap=M207
scaffold_1256	merc_genome	cDNA_match	22515	22586	100	-	.	ID=comp16629_c0_seq1|m.31974.path1;Name=comp16629_c0_seq1|m.31974;Target=comp16629_c0_seq1|m.31974 1252 1323;Gap=M72
###
scaffold38414_1_size1935	merc_genome	cDNA_match	336	411	100	+	.	ID=comp16629_c0_seq1|m.31974.path2;Name=comp16629_c0_seq1|m.31974;Target=comp16629_c0_seq1|m.31974 1 76;Gap=M76
scaffold38414_1_size1935	merc_genome	cDNA_match	482	627	100	+	.	ID=comp16629_c0_seq1|m.31974.path2;Name=comp16629_c0_seq1|m.31974;Target=comp16629_c0_seq1|m.31974 77 222;Gap=M146
scaffold38414_1_size1935	merc_genome	cDNA_match	718	839	99	+	.	ID=comp16629_c0_seq1|m.31974.path2;Name=comp16629_c0_seq1|m.31974;Target=comp16629_c0_seq1|m.31974 223 343;Gap=M115 D1 M6
scaffold38414_1_size1935	merc_genome	cDNA_match	916	987	86	+	.	ID=comp16629_c0_seq1|m.31974.path2;Name=comp16629_c0_seq1|m.31974;Target=comp16629_c0_seq1|m.31974 344 408;Gap=M7 D1 M8 I1 M7 D1 M3 D2 M8 D1 M22 D1 M2 D1 M6 D1 M1
scaffold38414_1_size1935	merc_genome	cDNA_match	1079	1201	86	+	.	ID=comp16629_c0_seq1|m.31974.path2;Name=comp16629_c0_seq1|m.31974;Target=comp16629_c0_seq1|m.31974 409 522;Gap=M46 D2 M7 D1 M11 D1 M5 D1 M24 D3 M21 D1
scaffold38414_1_size1935	merc_genome	cDNA_match	1524	1598	100	+	.	ID=comp16629_c0_seq1|m.31974.path2;Name=comp16629_c0_seq1|m.31974;Target=comp16629_c0_seq1|m.31974 523 597;Gap=M75
###
scaffold_1958	merc_genome	cDNA_match	9593	10581	99	-	.	ID=comp10856_c0_seq1|m.31975.path1;Name=comp10856_c0_seq1|m.31975;Target=comp10856_c0_seq1|m.31975 1 990;Gap=M103 I1 M886
###
scaffold_1958	merc_genome	cDNA_match	10470	10840	99	-	.	ID=comp10856_c0_seq1|m.31976.path1;Name=comp10856_c0_seq1|m.31976;Target=comp10856_c0_seq1|m.31976 1 372;Gap=M362 I1 M9
###
scaffold_1958	merc_genome	cDNA_match	9964	10296	100	-	.	ID=comp10856_c0_seq1|m.31977.path1;Name=comp10856_c0_seq1|m.31977;Target=comp10856_c0_seq1|m.31977 1 333;Gap=M333
###
scaffold_1958	merc_genome	cDNA_match	9593	10581	97	-	.	ID=comp10856_c0_seq2|m.31978.path1;Name=comp10856_c0_seq2|m.31978;Target=comp10856_c0_seq2|m.31978 1 969;Gap=M103 I1 M219 D21 M646
###
scaffold_1958	merc_genome	cDNA_match	10470	10840	99	-	.	ID=comp10856_c0_seq2|m.31979.path1;Name=comp10856_c0_seq2|m.31979;Target=comp10856_c0_seq2|m.31979 1 372;Gap=M362 I1 M9
###
scaffold_1958	merc_genome	cDNA_match	9964	10272	98	-	.	ID=comp10856_c0_seq2|m.31980.path1;Name=comp10856_c0_seq2|m.31980;Target=comp10856_c0_seq2|m.31980 1 312;Gap=M4 I3 M305
###
scaffold13556_1_size7065	merc_genome	cDNA_match	1379	1450	100	+	.	ID=comp17054_c0_seq3|m.31981.path1;Name=comp17054_c0_seq3|m.31981;Target=comp17054_c0_seq3|m.31981 1 72;Gap=M72
scaffold13556_1_size7065	merc_genome	cDNA_match	1710	1870	99	+	.	ID=comp17054_c0_seq3|m.31981.path1;Name=comp17054_c0_seq3|m.31981;Target=comp17054_c0_seq3|m.31981 73 233;Gap=M161
scaffold13556_1_size7065	merc_genome	cDNA_match	2407	2530	100	+	.	ID=comp17054_c0_seq3|m.31981.path1;Name=comp17054_c0_seq3|m.31981;Target=comp17054_c0_seq3|m.31981 234 357;Gap=M124
scaffold13556_1_size7065	merc_genome	cDNA_match	2648	2745	100	+	.	ID=comp17054_c0_seq3|m.31981.path1;Name=comp17054_c0_seq3|m.31981;Target=comp17054_c0_seq3|m.31981 358 455;Gap=M98
scaffold13556_1_size7065	merc_genome	cDNA_match	2831	2944	100	+	.	ID=comp17054_c0_seq3|m.31981.path1;Name=comp17054_c0_seq3|m.31981;Target=comp17054_c0_seq3|m.31981 456 569;Gap=M114
scaffold13556_1_size7065	merc_genome	cDNA_match	3358	3418	100	+	.	ID=comp17054_c0_seq3|m.31981.path1;Name=comp17054_c0_seq3|m.31981;Target=comp17054_c0_seq3|m.31981 570 630;Gap=M61
scaffold13556_1_size7065	merc_genome	cDNA_match	3610	3759	100	+	.	ID=comp17054_c0_seq3|m.31981.path1;Name=comp17054_c0_seq3|m.31981;Target=comp17054_c0_seq3|m.31981 631 780;Gap=M150
scaffold13556_1_size7065	merc_genome	cDNA_match	3942	4052	100	+	.	ID=comp17054_c0_seq3|m.31981.path1;Name=comp17054_c0_seq3|m.31981;Target=comp17054_c0_seq3|m.31981 781 891;Gap=M111
scaffold13556_1_size7065	merc_genome	cDNA_match	4279	4446	100	+	.	ID=comp17054_c0_seq3|m.31981.path1;Name=comp17054_c0_seq3|m.31981;Target=comp17054_c0_seq3|m.31981 892 1059;Gap=M168
scaffold13556_1_size7065	merc_genome	cDNA_match	4563	4676	100	+	.	ID=comp17054_c0_seq3|m.31981.path1;Name=comp17054_c0_seq3|m.31981;Target=comp17054_c0_seq3|m.31981 1060 1173;Gap=M114
scaffold13556_1_size7065	merc_genome	cDNA_match	5215	5271	100	+	.	ID=comp17054_c0_seq3|m.31981.path1;Name=comp17054_c0_seq3|m.31981;Target=comp17054_c0_seq3|m.31981 1174 1230;Gap=M57
scaffold13556_1_size7065	merc_genome	cDNA_match	5431	6219	98	+	.	ID=comp17054_c0_seq3|m.31981.path1;Name=comp17054_c0_seq3|m.31981;Target=comp17054_c0_seq3|m.31981 1231 2031;Gap=M148 I12 M641
###
scaffold13556_1_size7065	merc_genome	cDNA_match	5601	5960	99	-	.	ID=comp17054_c0_seq3|m.31982.path1;Name=comp17054_c0_seq3|m.31982;Target=comp17054_c0_seq3|m.31982 1 360;Gap=M360
###
scaffold13556_1_size7065	merc_genome	cDNA_match	4279	4392	100	-	.	ID=comp17054_c0_seq3|m.31983.path1;Name=comp17054_c0_seq3|m.31983;Target=comp17054_c0_seq3|m.31983 1 114;Gap=M114
scaffold13556_1_size7065	merc_genome	cDNA_match	3942	4052	100	-	.	ID=comp17054_c0_seq3|m.31983.path1;Name=comp17054_c0_seq3|m.31983;Target=comp17054_c0_seq3|m.31983 115 225;Gap=M111
scaffold13556_1_size7065	merc_genome	cDNA_match	3667	3759	100	-	.	ID=comp17054_c0_seq3|m.31983.path1;Name=comp17054_c0_seq3|m.31983;Target=comp17054_c0_seq3|m.31983 226 318;Gap=M93
###
scaffold13556_1_size7065	merc_genome	cDNA_match	1379	1450	100	+	.	ID=comp17054_c0_seq1|m.31984.path1;Name=comp17054_c0_seq1|m.31984;Target=comp17054_c0_seq1|m.31984 1 72;Gap=M72
scaffold13556_1_size7065	merc_genome	cDNA_match	1710	1870	99	+	.	ID=comp17054_c0_seq1|m.31984.path1;Name=comp17054_c0_seq1|m.31984;Target=comp17054_c0_seq1|m.31984 73 233;Gap=M161
scaffold13556_1_size7065	merc_genome	cDNA_match	2407	2530	100	+	.	ID=comp17054_c0_seq1|m.31984.path1;Name=comp17054_c0_seq1|m.31984;Target=comp17054_c0_seq1|m.31984 234 357;Gap=M124
scaffold13556_1_size7065	merc_genome	cDNA_match	2648	2745	100	+	.	ID=comp17054_c0_seq1|m.31984.path1;Name=comp17054_c0_seq1|m.31984;Target=comp17054_c0_seq1|m.31984 358 455;Gap=M98
scaffold13556_1_size7065	merc_genome	cDNA_match	2831	2944	100	+	.	ID=comp17054_c0_seq1|m.31984.path1;Name=comp17054_c0_seq1|m.31984;Target=comp17054_c0_seq1|m.31984 456 569;Gap=M114
scaffold13556_1_size7065	merc_genome	cDNA_match	3358	3418	100	+	.	ID=comp17054_c0_seq1|m.31984.path1;Name=comp17054_c0_seq1|m.31984;Target=comp17054_c0_seq1|m.31984 570 630;Gap=M61
scaffold13556_1_size7065	merc_genome	cDNA_match	3610	3759	100	+	.	ID=comp17054_c0_seq1|m.31984.path1;Name=comp17054_c0_seq1|m.31984;Target=comp17054_c0_seq1|m.31984 631 780;Gap=M150
scaffold13556_1_size7065	merc_genome	cDNA_match	3942	4052	100	+	.	ID=comp17054_c0_seq1|m.31984.path1;Name=comp17054_c0_seq1|m.31984;Target=comp17054_c0_seq1|m.31984 781 891;Gap=M111
scaffold13556_1_size7065	merc_genome	cDNA_match	4279	4446	100	+	.	ID=comp17054_c0_seq1|m.31984.path1;Name=comp17054_c0_seq1|m.31984;Target=comp17054_c0_seq1|m.31984 892 1059;Gap=M168
scaffold13556_1_size7065	merc_genome	cDNA_match	4563	4676	100	+	.	ID=comp17054_c0_seq1|m.31984.path1;Name=comp17054_c0_seq1|m.31984;Target=comp17054_c0_seq1|m.31984 1060 1173;Gap=M114
scaffold13556_1_size7065	merc_genome	cDNA_match	5215	5271	100	+	.	ID=comp17054_c0_seq1|m.31984.path1;Name=comp17054_c0_seq1|m.31984;Target=comp17054_c0_seq1|m.31984 1174 1230;Gap=M57
scaffold13556_1_size7065	merc_genome	cDNA_match	5431	6219	98	+	.	ID=comp17054_c0_seq1|m.31984.path1;Name=comp17054_c0_seq1|m.31984;Target=comp17054_c0_seq1|m.31984 1231 2031;Gap=M148 I12 M641
###
scaffold13556_1_size7065	merc_genome	cDNA_match	5601	5960	99	-	.	ID=comp17054_c0_seq1|m.31985.path1;Name=comp17054_c0_seq1|m.31985;Target=comp17054_c0_seq1|m.31985 1 360;Gap=M360
###
scaffold13556_1_size7065	merc_genome	cDNA_match	4279	4392	100	-	.	ID=comp17054_c0_seq1|m.31986.path1;Name=comp17054_c0_seq1|m.31986;Target=comp17054_c0_seq1|m.31986 1 114;Gap=M114
scaffold13556_1_size7065	merc_genome	cDNA_match	3942	4052	100	-	.	ID=comp17054_c0_seq1|m.31986.path1;Name=comp17054_c0_seq1|m.31986;Target=comp17054_c0_seq1|m.31986 115 225;Gap=M111
scaffold13556_1_size7065	merc_genome	cDNA_match	3667	3759	100	-	.	ID=comp17054_c0_seq1|m.31986.path1;Name=comp17054_c0_seq1|m.31986;Target=comp17054_c0_seq1|m.31986 226 318;Gap=M93
###
scaffold13556_1_size7065	merc_genome	cDNA_match	1191	1268	100	+	.	ID=comp17054_c0_seq2|m.31987.path1;Name=comp17054_c0_seq2|m.31987;Target=comp17054_c0_seq2|m.31987 1 78;Gap=M78
scaffold13556_1_size7065	merc_genome	cDNA_match	1385	1450	100	+	.	ID=comp17054_c0_seq2|m.31987.path1;Name=comp17054_c0_seq2|m.31987;Target=comp17054_c0_seq2|m.31987 79 144;Gap=M66
scaffold13556_1_size7065	merc_genome	cDNA_match	1710	1870	99	+	.	ID=comp17054_c0_seq2|m.31987.path1;Name=comp17054_c0_seq2|m.31987;Target=comp17054_c0_seq2|m.31987 145 305;Gap=M161
scaffold13556_1_size7065	merc_genome	cDNA_match	2407	2530	100	+	.	ID=comp17054_c0_seq2|m.31987.path1;Name=comp17054_c0_seq2|m.31987;Target=comp17054_c0_seq2|m.31987 306 429;Gap=M124
scaffold13556_1_size7065	merc_genome	cDNA_match	2648	2745	100	+	.	ID=comp17054_c0_seq2|m.31987.path1;Name=comp17054_c0_seq2|m.31987;Target=comp17054_c0_seq2|m.31987 430 527;Gap=M98
scaffold13556_1_size7065	merc_genome	cDNA_match	2831	2944	100	+	.	ID=comp17054_c0_seq2|m.31987.path1;Name=comp17054_c0_seq2|m.31987;Target=comp17054_c0_seq2|m.31987 528 641;Gap=M114
scaffold13556_1_size7065	merc_genome	cDNA_match	3358	3418	100	+	.	ID=comp17054_c0_seq2|m.31987.path1;Name=comp17054_c0_seq2|m.31987;Target=comp17054_c0_seq2|m.31987 642 702;Gap=M61
scaffold13556_1_size7065	merc_genome	cDNA_match	3610	3759	100	+	.	ID=comp17054_c0_seq2|m.31987.path1;Name=comp17054_c0_seq2|m.31987;Target=comp17054_c0_seq2|m.31987 703 852;Gap=M150
scaffold13556_1_size7065	merc_genome	cDNA_match	3942	4052	100	+	.	ID=comp17054_c0_seq2|m.31987.path1;Name=comp17054_c0_seq2|m.31987;Target=comp17054_c0_seq2|m.31987 853 963;Gap=M111
scaffold13556_1_size7065	merc_genome	cDNA_match	4279	4452	100	+	.	ID=comp17054_c0_seq2|m.31987.path1;Name=comp17054_c0_seq2|m.31987;Target=comp17054_c0_seq2|m.31987 964 1137;Gap=M174
###
scaffold13556_1_size7065	merc_genome	cDNA_match	4578	4676	100	+	.	ID=comp17054_c0_seq2|m.31988.path1;Name=comp17054_c0_seq2|m.31988;Target=comp17054_c0_seq2|m.31988 1 99;Gap=M99
scaffold13556_1_size7065	merc_genome	cDNA_match	5215	5271	100	+	.	ID=comp17054_c0_seq2|m.31988.path1;Name=comp17054_c0_seq2|m.31988;Target=comp17054_c0_seq2|m.31988 100 156;Gap=M57
scaffold13556_1_size7065	merc_genome	cDNA_match	5431	6219	98	+	.	ID=comp17054_c0_seq2|m.31988.path1;Name=comp17054_c0_seq2|m.31988;Target=comp17054_c0_seq2|m.31988 157 957;Gap=M148 I12 M641
###
scaffold13556_1_size7065	merc_genome	cDNA_match	5601	5960	99	-	.	ID=comp17054_c0_seq2|m.31989.path1;Name=comp17054_c0_seq2|m.31989;Target=comp17054_c0_seq2|m.31989 1 360;Gap=M360
###
scaffold13556_1_size7065	merc_genome	cDNA_match	4279	4392	100	-	.	ID=comp17054_c0_seq2|m.31990.path1;Name=comp17054_c0_seq2|m.31990;Target=comp17054_c0_seq2|m.31990 1 114;Gap=M114
scaffold13556_1_size7065	merc_genome	cDNA_match	3942	4052	100	-	.	ID=comp17054_c0_seq2|m.31990.path1;Name=comp17054_c0_seq2|m.31990;Target=comp17054_c0_seq2|m.31990 115 225;Gap=M111
scaffold13556_1_size7065	merc_genome	cDNA_match	3667	3759	100	-	.	ID=comp17054_c0_seq2|m.31990.path1;Name=comp17054_c0_seq2|m.31990;Target=comp17054_c0_seq2|m.31990 226 318;Gap=M93
###
scaffold13556_1_size7065	merc_genome	cDNA_match	1379	1450	100	+	.	ID=comp17054_c0_seq4|m.31991.path1;Name=comp17054_c0_seq4|m.31991;Target=comp17054_c0_seq4|m.31991 1 72;Gap=M72
scaffold13556_1_size7065	merc_genome	cDNA_match	1710	1870	99	+	.	ID=comp17054_c0_seq4|m.31991.path1;Name=comp17054_c0_seq4|m.31991;Target=comp17054_c0_seq4|m.31991 73 233;Gap=M161
scaffold13556_1_size7065	merc_genome	cDNA_match	2407	2530	100	+	.	ID=comp17054_c0_seq4|m.31991.path1;Name=comp17054_c0_seq4|m.31991;Target=comp17054_c0_seq4|m.31991 234 357;Gap=M124
scaffold13556_1_size7065	merc_genome	cDNA_match	2648	2745	100	+	.	ID=comp17054_c0_seq4|m.31991.path1;Name=comp17054_c0_seq4|m.31991;Target=comp17054_c0_seq4|m.31991 358 455;Gap=M98
scaffold13556_1_size7065	merc_genome	cDNA_match	2831	2944	100	+	.	ID=comp17054_c0_seq4|m.31991.path1;Name=comp17054_c0_seq4|m.31991;Target=comp17054_c0_seq4|m.31991 456 569;Gap=M114
scaffold13556_1_size7065	merc_genome	cDNA_match	3358	3418	100	+	.	ID=comp17054_c0_seq4|m.31991.path1;Name=comp17054_c0_seq4|m.31991;Target=comp17054_c0_seq4|m.31991 570 630;Gap=M61
scaffold13556_1_size7065	merc_genome	cDNA_match	3610	3759	100	+	.	ID=comp17054_c0_seq4|m.31991.path1;Name=comp17054_c0_seq4|m.31991;Target=comp17054_c0_seq4|m.31991 631 780;Gap=M150
scaffold13556_1_size7065	merc_genome	cDNA_match	3942	4052	100	+	.	ID=comp17054_c0_seq4|m.31991.path1;Name=comp17054_c0_seq4|m.31991;Target=comp17054_c0_seq4|m.31991 781 891;Gap=M111
scaffold13556_1_size7065	merc_genome	cDNA_match	4279	4446	100	+	.	ID=comp17054_c0_seq4|m.31991.path1;Name=comp17054_c0_seq4|m.31991;Target=comp17054_c0_seq4|m.31991 892 1059;Gap=M168
scaffold13556_1_size7065	merc_genome	cDNA_match	4563	4676	100	+	.	ID=comp17054_c0_seq4|m.31991.path1;Name=comp17054_c0_seq4|m.31991;Target=comp17054_c0_seq4|m.31991 1060 1173;Gap=M114
scaffold13556_1_size7065	merc_genome	cDNA_match	5215	5271	100	+	.	ID=comp17054_c0_seq4|m.31991.path1;Name=comp17054_c0_seq4|m.31991;Target=comp17054_c0_seq4|m.31991 1174 1230;Gap=M57
scaffold13556_1_size7065	merc_genome	cDNA_match	5431	6219	98	+	.	ID=comp17054_c0_seq4|m.31991.path1;Name=comp17054_c0_seq4|m.31991;Target=comp17054_c0_seq4|m.31991 1231 2031;Gap=M148 I12 M641
###
scaffold13556_1_size7065	merc_genome	cDNA_match	5601	5960	99	-	.	ID=comp17054_c0_seq4|m.31992.path1;Name=comp17054_c0_seq4|m.31992;Target=comp17054_c0_seq4|m.31992 1 360;Gap=M360
###
scaffold13556_1_size7065	merc_genome	cDNA_match	4279	4392	100	-	.	ID=comp17054_c0_seq4|m.31993.path1;Name=comp17054_c0_seq4|m.31993;Target=comp17054_c0_seq4|m.31993 1 114;Gap=M114
scaffold13556_1_size7065	merc_genome	cDNA_match	3942	4052	100	-	.	ID=comp17054_c0_seq4|m.31993.path1;Name=comp17054_c0_seq4|m.31993;Target=comp17054_c0_seq4|m.31993 115 225;Gap=M111
scaffold13556_1_size7065	merc_genome	cDNA_match	3667	3759	100	-	.	ID=comp17054_c0_seq4|m.31993.path1;Name=comp17054_c0_seq4|m.31993;Target=comp17054_c0_seq4|m.31993 226 318;Gap=M93
###
scaffold13556_1_size7065	merc_genome	cDNA_match	1191	1268	100	+	.	ID=comp17054_c0_seq5|m.31994.path1;Name=comp17054_c0_seq5|m.31994;Target=comp17054_c0_seq5|m.31994 1 78;Gap=M78
scaffold13556_1_size7065	merc_genome	cDNA_match	1385	1450	100	+	.	ID=comp17054_c0_seq5|m.31994.path1;Name=comp17054_c0_seq5|m.31994;Target=comp17054_c0_seq5|m.31994 79 144;Gap=M66
scaffold13556_1_size7065	merc_genome	cDNA_match	1710	1870	99	+	.	ID=comp17054_c0_seq5|m.31994.path1;Name=comp17054_c0_seq5|m.31994;Target=comp17054_c0_seq5|m.31994 145 305;Gap=M161
scaffold13556_1_size7065	merc_genome	cDNA_match	2407	2530	100	+	.	ID=comp17054_c0_seq5|m.31994.path1;Name=comp17054_c0_seq5|m.31994;Target=comp17054_c0_seq5|m.31994 306 429;Gap=M124
scaffold13556_1_size7065	merc_genome	cDNA_match	2648	2745	100	+	.	ID=comp17054_c0_seq5|m.31994.path1;Name=comp17054_c0_seq5|m.31994;Target=comp17054_c0_seq5|m.31994 430 527;Gap=M98
scaffold13556_1_size7065	merc_genome	cDNA_match	2831	2944	100	+	.	ID=comp17054_c0_seq5|m.31994.path1;Name=comp17054_c0_seq5|m.31994;Target=comp17054_c0_seq5|m.31994 528 641;Gap=M114
scaffold13556_1_size7065	merc_genome	cDNA_match	3358	3418	100	+	.	ID=comp17054_c0_seq5|m.31994.path1;Name=comp17054_c0_seq5|m.31994;Target=comp17054_c0_seq5|m.31994 642 702;Gap=M61
scaffold13556_1_size7065	merc_genome	cDNA_match	3610	3759	100	+	.	ID=comp17054_c0_seq5|m.31994.path1;Name=comp17054_c0_seq5|m.31994;Target=comp17054_c0_seq5|m.31994 703 852;Gap=M150
scaffold13556_1_size7065	merc_genome	cDNA_match	3942	4052	100	+	.	ID=comp17054_c0_seq5|m.31994.path1;Name=comp17054_c0_seq5|m.31994;Target=comp17054_c0_seq5|m.31994 853 963;Gap=M111
scaffold13556_1_size7065	merc_genome	cDNA_match	4279	4452	100	+	.	ID=comp17054_c0_seq5|m.31994.path1;Name=comp17054_c0_seq5|m.31994;Target=comp17054_c0_seq5|m.31994 964 1137;Gap=M174
###
scaffold13556_1_size7065	merc_genome	cDNA_match	4578	4676	100	+	.	ID=comp17054_c0_seq5|m.31995.path1;Name=comp17054_c0_seq5|m.31995;Target=comp17054_c0_seq5|m.31995 1 99;Gap=M99
scaffold13556_1_size7065	merc_genome	cDNA_match	5215	5271	100	+	.	ID=comp17054_c0_seq5|m.31995.path1;Name=comp17054_c0_seq5|m.31995;Target=comp17054_c0_seq5|m.31995 100 156;Gap=M57
scaffold13556_1_size7065	merc_genome	cDNA_match	5431	6219	98	+	.	ID=comp17054_c0_seq5|m.31995.path1;Name=comp17054_c0_seq5|m.31995;Target=comp17054_c0_seq5|m.31995 157 957;Gap=M148 I12 M641
###
scaffold13556_1_size7065	merc_genome	cDNA_match	5601	5960	99	-	.	ID=comp17054_c0_seq5|m.31996.path1;Name=comp17054_c0_seq5|m.31996;Target=comp17054_c0_seq5|m.31996 1 360;Gap=M360
###
scaffold13556_1_size7065	merc_genome	cDNA_match	4279	4392	100	-	.	ID=comp17054_c0_seq5|m.31997.path1;Name=comp17054_c0_seq5|m.31997;Target=comp17054_c0_seq5|m.31997 1 114;Gap=M114
scaffold13556_1_size7065	merc_genome	cDNA_match	3942	4052	100	-	.	ID=comp17054_c0_seq5|m.31997.path1;Name=comp17054_c0_seq5|m.31997;Target=comp17054_c0_seq5|m.31997 115 225;Gap=M111
scaffold13556_1_size7065	merc_genome	cDNA_match	3667	3759	100	-	.	ID=comp17054_c0_seq5|m.31997.path1;Name=comp17054_c0_seq5|m.31997;Target=comp17054_c0_seq5|m.31997 226 318;Gap=M93
###
scaffold13556_1_size7065	merc_genome	cDNA_match	1191	1268	100	+	.	ID=comp17054_c0_seq6|m.31998.path1;Name=comp17054_c0_seq6|m.31998;Target=comp17054_c0_seq6|m.31998 1 78;Gap=M78
scaffold13556_1_size7065	merc_genome	cDNA_match	1385	1450	100	+	.	ID=comp17054_c0_seq6|m.31998.path1;Name=comp17054_c0_seq6|m.31998;Target=comp17054_c0_seq6|m.31998 79 144;Gap=M66
scaffold13556_1_size7065	merc_genome	cDNA_match	1710	1870	99	+	.	ID=comp17054_c0_seq6|m.31998.path1;Name=comp17054_c0_seq6|m.31998;Target=comp17054_c0_seq6|m.31998 145 305;Gap=M161
scaffold13556_1_size7065	merc_genome	cDNA_match	2407	2530	100	+	.	ID=comp17054_c0_seq6|m.31998.path1;Name=comp17054_c0_seq6|m.31998;Target=comp17054_c0_seq6|m.31998 306 429;Gap=M124
scaffold13556_1_size7065	merc_genome	cDNA_match	2648	2745	100	+	.	ID=comp17054_c0_seq6|m.31998.path1;Name=comp17054_c0_seq6|m.31998;Target=comp17054_c0_seq6|m.31998 430 527;Gap=M98
scaffold13556_1_size7065	merc_genome	cDNA_match	2831	2944	100	+	.	ID=comp17054_c0_seq6|m.31998.path1;Name=comp17054_c0_seq6|m.31998;Target=comp17054_c0_seq6|m.31998 528 641;Gap=M114
scaffold13556_1_size7065	merc_genome	cDNA_match	3358	3418	100	+	.	ID=comp17054_c0_seq6|m.31998.path1;Name=comp17054_c0_seq6|m.31998;Target=comp17054_c0_seq6|m.31998 642 702;Gap=M61
scaffold13556_1_size7065	merc_genome	cDNA_match	3610	3759	100	+	.	ID=comp17054_c0_seq6|m.31998.path1;Name=comp17054_c0_seq6|m.31998;Target=comp17054_c0_seq6|m.31998 703 852;Gap=M150
scaffold13556_1_size7065	merc_genome	cDNA_match	3942	4052	100	+	.	ID=comp17054_c0_seq6|m.31998.path1;Name=comp17054_c0_seq6|m.31998;Target=comp17054_c0_seq6|m.31998 853 963;Gap=M111
scaffold13556_1_size7065	merc_genome	cDNA_match	4279	4446	100	+	.	ID=comp17054_c0_seq6|m.31998.path1;Name=comp17054_c0_seq6|m.31998;Target=comp17054_c0_seq6|m.31998 964 1131;Gap=M168
scaffold13556_1_size7065	merc_genome	cDNA_match	4563	4676	100	+	.	ID=comp17054_c0_seq6|m.31998.path1;Name=comp17054_c0_seq6|m.31998;Target=comp17054_c0_seq6|m.31998 1132 1245;Gap=M114
scaffold13556_1_size7065	merc_genome	cDNA_match	5215	5271	100	+	.	ID=comp17054_c0_seq6|m.31998.path1;Name=comp17054_c0_seq6|m.31998;Target=comp17054_c0_seq6|m.31998 1246 1302;Gap=M57
scaffold13556_1_size7065	merc_genome	cDNA_match	5431	6219	98	+	.	ID=comp17054_c0_seq6|m.31998.path1;Name=comp17054_c0_seq6|m.31998;Target=comp17054_c0_seq6|m.31998 1303 2103;Gap=M148 I12 M641
###
scaffold13556_1_size7065	merc_genome	cDNA_match	5601	5960	99	-	.	ID=comp17054_c0_seq6|m.31999.path1;Name=comp17054_c0_seq6|m.31999;Target=comp17054_c0_seq6|m.31999 1 360;Gap=M360
###
scaffold13556_1_size7065	merc_genome	cDNA_match	4279	4392	100	-	.	ID=comp17054_c0_seq6|m.32000.path1;Name=comp17054_c0_seq6|m.32000;Target=comp17054_c0_seq6|m.32000 1 114;Gap=M114
scaffold13556_1_size7065	merc_genome	cDNA_match	3942	4052	100	-	.	ID=comp17054_c0_seq6|m.32000.path1;Name=comp17054_c0_seq6|m.32000;Target=comp17054_c0_seq6|m.32000 115 225;Gap=M111
scaffold13556_1_size7065	merc_genome	cDNA_match	3667	3759	100	-	.	ID=comp17054_c0_seq6|m.32000.path1;Name=comp17054_c0_seq6|m.32000;Target=comp17054_c0_seq6|m.32000 226 318;Gap=M93
###
scaffold13556_1_size7065	merc_genome	cDNA_match	1191	1268	100	+	.	ID=comp17054_c0_seq7|m.32001.path1;Name=comp17054_c0_seq7|m.32001;Target=comp17054_c0_seq7|m.32001 1 78;Gap=M78
scaffold13556_1_size7065	merc_genome	cDNA_match	1385	1450	100	+	.	ID=comp17054_c0_seq7|m.32001.path1;Name=comp17054_c0_seq7|m.32001;Target=comp17054_c0_seq7|m.32001 79 144;Gap=M66
scaffold13556_1_size7065	merc_genome	cDNA_match	1710	1870	99	+	.	ID=comp17054_c0_seq7|m.32001.path1;Name=comp17054_c0_seq7|m.32001;Target=comp17054_c0_seq7|m.32001 145 305;Gap=M161
scaffold13556_1_size7065	merc_genome	cDNA_match	2407	2530	100	+	.	ID=comp17054_c0_seq7|m.32001.path1;Name=comp17054_c0_seq7|m.32001;Target=comp17054_c0_seq7|m.32001 306 429;Gap=M124
scaffold13556_1_size7065	merc_genome	cDNA_match	2648	2745	100	+	.	ID=comp17054_c0_seq7|m.32001.path1;Name=comp17054_c0_seq7|m.32001;Target=comp17054_c0_seq7|m.32001 430 527;Gap=M98
scaffold13556_1_size7065	merc_genome	cDNA_match	2831	2944	100	+	.	ID=comp17054_c0_seq7|m.32001.path1;Name=comp17054_c0_seq7|m.32001;Target=comp17054_c0_seq7|m.32001 528 641;Gap=M114
scaffold13556_1_size7065	merc_genome	cDNA_match	3358	3418	100	+	.	ID=comp17054_c0_seq7|m.32001.path1;Name=comp17054_c0_seq7|m.32001;Target=comp17054_c0_seq7|m.32001 642 702;Gap=M61
scaffold13556_1_size7065	merc_genome	cDNA_match	3610	3759	100	+	.	ID=comp17054_c0_seq7|m.32001.path1;Name=comp17054_c0_seq7|m.32001;Target=comp17054_c0_seq7|m.32001 703 852;Gap=M150
scaffold13556_1_size7065	merc_genome	cDNA_match	3942	4052	100	+	.	ID=comp17054_c0_seq7|m.32001.path1;Name=comp17054_c0_seq7|m.32001;Target=comp17054_c0_seq7|m.32001 853 963;Gap=M111
scaffold13556_1_size7065	merc_genome	cDNA_match	4279	4446	100	+	.	ID=comp17054_c0_seq7|m.32001.path1;Name=comp17054_c0_seq7|m.32001;Target=comp17054_c0_seq7|m.32001 964 1131;Gap=M168
scaffold13556_1_size7065	merc_genome	cDNA_match	4563	4676	100	+	.	ID=comp17054_c0_seq7|m.32001.path1;Name=comp17054_c0_seq7|m.32001;Target=comp17054_c0_seq7|m.32001 1132 1245;Gap=M114
scaffold13556_1_size7065	merc_genome	cDNA_match	5215	5271	100	+	.	ID=comp17054_c0_seq7|m.32001.path1;Name=comp17054_c0_seq7|m.32001;Target=comp17054_c0_seq7|m.32001 1246 1302;Gap=M57
scaffold13556_1_size7065	merc_genome	cDNA_match	5431	6219	98	+	.	ID=comp17054_c0_seq7|m.32001.path1;Name=comp17054_c0_seq7|m.32001;Target=comp17054_c0_seq7|m.32001 1303 2103;Gap=M148 I12 M641
###
scaffold13556_1_size7065	merc_genome	cDNA_match	5601	5960	99	-	.	ID=comp17054_c0_seq7|m.32002.path1;Name=comp17054_c0_seq7|m.32002;Target=comp17054_c0_seq7|m.32002 1 360;Gap=M360
###
scaffold13556_1_size7065	merc_genome	cDNA_match	4279	4392	100	-	.	ID=comp17054_c0_seq7|m.32003.path1;Name=comp17054_c0_seq7|m.32003;Target=comp17054_c0_seq7|m.32003 1 114;Gap=M114
scaffold13556_1_size7065	merc_genome	cDNA_match	3942	4052	100	-	.	ID=comp17054_c0_seq7|m.32003.path1;Name=comp17054_c0_seq7|m.32003;Target=comp17054_c0_seq7|m.32003 115 225;Gap=M111
scaffold13556_1_size7065	merc_genome	cDNA_match	3667	3759	100	-	.	ID=comp17054_c0_seq7|m.32003.path1;Name=comp17054_c0_seq7|m.32003;Target=comp17054_c0_seq7|m.32003 226 318;Gap=M93
###
scaffold13556_1_size7065	merc_genome	cDNA_match	1191	1268	100	+	.	ID=comp17054_c0_seq8|m.32004.path1;Name=comp17054_c0_seq8|m.32004;Target=comp17054_c0_seq8|m.32004 1 78;Gap=M78
scaffold13556_1_size7065	merc_genome	cDNA_match	1385	1450	100	+	.	ID=comp17054_c0_seq8|m.32004.path1;Name=comp17054_c0_seq8|m.32004;Target=comp17054_c0_seq8|m.32004 79 144;Gap=M66
scaffold13556_1_size7065	merc_genome	cDNA_match	1710	1870	99	+	.	ID=comp17054_c0_seq8|m.32004.path1;Name=comp17054_c0_seq8|m.32004;Target=comp17054_c0_seq8|m.32004 145 305;Gap=M161
scaffold13556_1_size7065	merc_genome	cDNA_match	2407	2530	100	+	.	ID=comp17054_c0_seq8|m.32004.path1;Name=comp17054_c0_seq8|m.32004;Target=comp17054_c0_seq8|m.32004 306 429;Gap=M124
scaffold13556_1_size7065	merc_genome	cDNA_match	2648	2745	100	+	.	ID=comp17054_c0_seq8|m.32004.path1;Name=comp17054_c0_seq8|m.32004;Target=comp17054_c0_seq8|m.32004 430 527;Gap=M98
scaffold13556_1_size7065	merc_genome	cDNA_match	2831	2944	100	+	.	ID=comp17054_c0_seq8|m.32004.path1;Name=comp17054_c0_seq8|m.32004;Target=comp17054_c0_seq8|m.32004 528 641;Gap=M114
scaffold13556_1_size7065	merc_genome	cDNA_match	3358	3418	100	+	.	ID=comp17054_c0_seq8|m.32004.path1;Name=comp17054_c0_seq8|m.32004;Target=comp17054_c0_seq8|m.32004 642 702;Gap=M61
scaffold13556_1_size7065	merc_genome	cDNA_match	3610	3759	100	+	.	ID=comp17054_c0_seq8|m.32004.path1;Name=comp17054_c0_seq8|m.32004;Target=comp17054_c0_seq8|m.32004 703 852;Gap=M150
scaffold13556_1_size7065	merc_genome	cDNA_match	3942	4052	100	+	.	ID=comp17054_c0_seq8|m.32004.path1;Name=comp17054_c0_seq8|m.32004;Target=comp17054_c0_seq8|m.32004 853 963;Gap=M111
scaffold13556_1_size7065	merc_genome	cDNA_match	4279	4446	100	+	.	ID=comp17054_c0_seq8|m.32004.path1;Name=comp17054_c0_seq8|m.32004;Target=comp17054_c0_seq8|m.32004 964 1131;Gap=M168
scaffold13556_1_size7065	merc_genome	cDNA_match	4563	4676	100	+	.	ID=comp17054_c0_seq8|m.32004.path1;Name=comp17054_c0_seq8|m.32004;Target=comp17054_c0_seq8|m.32004 1132 1245;Gap=M114
scaffold13556_1_size7065	merc_genome	cDNA_match	5215	5271	100	+	.	ID=comp17054_c0_seq8|m.32004.path1;Name=comp17054_c0_seq8|m.32004;Target=comp17054_c0_seq8|m.32004 1246 1302;Gap=M57
scaffold13556_1_size7065	merc_genome	cDNA_match	5431	6219	98	+	.	ID=comp17054_c0_seq8|m.32004.path1;Name=comp17054_c0_seq8|m.32004;Target=comp17054_c0_seq8|m.32004 1303 2103;Gap=M148 I12 M641
###
scaffold13556_1_size7065	merc_genome	cDNA_match	5601	5960	99	-	.	ID=comp17054_c0_seq8|m.32005.path1;Name=comp17054_c0_seq8|m.32005;Target=comp17054_c0_seq8|m.32005 1 360;Gap=M360
###
scaffold13556_1_size7065	merc_genome	cDNA_match	4279	4392	100	-	.	ID=comp17054_c0_seq8|m.32006.path1;Name=comp17054_c0_seq8|m.32006;Target=comp17054_c0_seq8|m.32006 1 114;Gap=M114
scaffold13556_1_size7065	merc_genome	cDNA_match	3942	4052	100	-	.	ID=comp17054_c0_seq8|m.32006.path1;Name=comp17054_c0_seq8|m.32006;Target=comp17054_c0_seq8|m.32006 115 225;Gap=M111
scaffold13556_1_size7065	merc_genome	cDNA_match	3667	3759	100	-	.	ID=comp17054_c0_seq8|m.32006.path1;Name=comp17054_c0_seq8|m.32006;Target=comp17054_c0_seq8|m.32006 226 318;Gap=M93
###
scaffold13556_1_size7065	merc_genome	cDNA_match	1191	1268	100	+	.	ID=comp17054_c0_seq9|m.32007.path1;Name=comp17054_c0_seq9|m.32007;Target=comp17054_c0_seq9|m.32007 1 78;Gap=M78
scaffold13556_1_size7065	merc_genome	cDNA_match	1385	1450	100	+	.	ID=comp17054_c0_seq9|m.32007.path1;Name=comp17054_c0_seq9|m.32007;Target=comp17054_c0_seq9|m.32007 79 144;Gap=M66
scaffold13556_1_size7065	merc_genome	cDNA_match	1710	1870	99	+	.	ID=comp17054_c0_seq9|m.32007.path1;Name=comp17054_c0_seq9|m.32007;Target=comp17054_c0_seq9|m.32007 145 305;Gap=M161
scaffold13556_1_size7065	merc_genome	cDNA_match	2407	2530	100	+	.	ID=comp17054_c0_seq9|m.32007.path1;Name=comp17054_c0_seq9|m.32007;Target=comp17054_c0_seq9|m.32007 306 429;Gap=M124
scaffold13556_1_size7065	merc_genome	cDNA_match	2648	2745	100	+	.	ID=comp17054_c0_seq9|m.32007.path1;Name=comp17054_c0_seq9|m.32007;Target=comp17054_c0_seq9|m.32007 430 527;Gap=M98
scaffold13556_1_size7065	merc_genome	cDNA_match	2831	2944	100	+	.	ID=comp17054_c0_seq9|m.32007.path1;Name=comp17054_c0_seq9|m.32007;Target=comp17054_c0_seq9|m.32007 528 641;Gap=M114
scaffold13556_1_size7065	merc_genome	cDNA_match	3358	3418	100	+	.	ID=comp17054_c0_seq9|m.32007.path1;Name=comp17054_c0_seq9|m.32007;Target=comp17054_c0_seq9|m.32007 642 702;Gap=M61
scaffold13556_1_size7065	merc_genome	cDNA_match	3610	3759	100	+	.	ID=comp17054_c0_seq9|m.32007.path1;Name=comp17054_c0_seq9|m.32007;Target=comp17054_c0_seq9|m.32007 703 852;Gap=M150
scaffold13556_1_size7065	merc_genome	cDNA_match	3942	4052	100	+	.	ID=comp17054_c0_seq9|m.32007.path1;Name=comp17054_c0_seq9|m.32007;Target=comp17054_c0_seq9|m.32007 853 963;Gap=M111
scaffold13556_1_size7065	merc_genome	cDNA_match	4279	4312	100	+	.	ID=comp17054_c0_seq9|m.32007.path1;Name=comp17054_c0_seq9|m.32007;Target=comp17054_c0_seq9|m.32007 964 997;Gap=M34
scaffold13556_1_size7065	merc_genome	cDNA_match	4563	4576	100	+	.	ID=comp17054_c0_seq9|m.32007.path1;Name=comp17054_c0_seq9|m.32007;Target=comp17054_c0_seq9|m.32007 998 1011;Gap=M14
###
scaffold13556_1_size7065	merc_genome	cDNA_match	4578	4676	100	+	.	ID=comp17054_c0_seq9|m.32008.path1;Name=comp17054_c0_seq9|m.32008;Target=comp17054_c0_seq9|m.32008 1 99;Gap=M99
scaffold13556_1_size7065	merc_genome	cDNA_match	5215	5271	100	+	.	ID=comp17054_c0_seq9|m.32008.path1;Name=comp17054_c0_seq9|m.32008;Target=comp17054_c0_seq9|m.32008 100 156;Gap=M57
scaffold13556_1_size7065	merc_genome	cDNA_match	5431	6219	98	+	.	ID=comp17054_c0_seq9|m.32008.path1;Name=comp17054_c0_seq9|m.32008;Target=comp17054_c0_seq9|m.32008 157 957;Gap=M148 I12 M641
###
scaffold13556_1_size7065	merc_genome	cDNA_match	5601	5960	99	-	.	ID=comp17054_c0_seq9|m.32009.path1;Name=comp17054_c0_seq9|m.32009;Target=comp17054_c0_seq9|m.32009 1 360;Gap=M360
###
scaffold13556_1_size7065	merc_genome	cDNA_match	1191	1268	100	+	.	ID=comp17054_c0_seq10|m.32010.path1;Name=comp17054_c0_seq10|m.32010;Target=comp17054_c0_seq10|m.32010 1 78;Gap=M78
scaffold13556_1_size7065	merc_genome	cDNA_match	1385	1450	100	+	.	ID=comp17054_c0_seq10|m.32010.path1;Name=comp17054_c0_seq10|m.32010;Target=comp17054_c0_seq10|m.32010 79 144;Gap=M66
scaffold13556_1_size7065	merc_genome	cDNA_match	1710	1870	99	+	.	ID=comp17054_c0_seq10|m.32010.path1;Name=comp17054_c0_seq10|m.32010;Target=comp17054_c0_seq10|m.32010 145 305;Gap=M161
scaffold13556_1_size7065	merc_genome	cDNA_match	2407	2530	100	+	.	ID=comp17054_c0_seq10|m.32010.path1;Name=comp17054_c0_seq10|m.32010;Target=comp17054_c0_seq10|m.32010 306 429;Gap=M124
scaffold13556_1_size7065	merc_genome	cDNA_match	2648	2745	100	+	.	ID=comp17054_c0_seq10|m.32010.path1;Name=comp17054_c0_seq10|m.32010;Target=comp17054_c0_seq10|m.32010 430 527;Gap=M98
scaffold13556_1_size7065	merc_genome	cDNA_match	2831	2944	100	+	.	ID=comp17054_c0_seq10|m.32010.path1;Name=comp17054_c0_seq10|m.32010;Target=comp17054_c0_seq10|m.32010 528 641;Gap=M114
scaffold13556_1_size7065	merc_genome	cDNA_match	3358	3418	100	+	.	ID=comp17054_c0_seq10|m.32010.path1;Name=comp17054_c0_seq10|m.32010;Target=comp17054_c0_seq10|m.32010 642 702;Gap=M61
scaffold13556_1_size7065	merc_genome	cDNA_match	3610	3759	100	+	.	ID=comp17054_c0_seq10|m.32010.path1;Name=comp17054_c0_seq10|m.32010;Target=comp17054_c0_seq10|m.32010 703 852;Gap=M150
scaffold13556_1_size7065	merc_genome	cDNA_match	3942	4052	100	+	.	ID=comp17054_c0_seq10|m.32010.path1;Name=comp17054_c0_seq10|m.32010;Target=comp17054_c0_seq10|m.32010 853 963;Gap=M111
scaffold13556_1_size7065	merc_genome	cDNA_match	4279	4312	100	+	.	ID=comp17054_c0_seq10|m.32010.path1;Name=comp17054_c0_seq10|m.32010;Target=comp17054_c0_seq10|m.32010 964 997;Gap=M34
scaffold13556_1_size7065	merc_genome	cDNA_match	4563	4576	100	+	.	ID=comp17054_c0_seq10|m.32010.path1;Name=comp17054_c0_seq10|m.32010;Target=comp17054_c0_seq10|m.32010 998 1011;Gap=M14
###
scaffold13556_1_size7065	merc_genome	cDNA_match	4578	4676	100	+	.	ID=comp17054_c0_seq10|m.32011.path1;Name=comp17054_c0_seq10|m.32011;Target=comp17054_c0_seq10|m.32011 1 99;Gap=M99
scaffold13556_1_size7065	merc_genome	cDNA_match	5215	5271	100	+	.	ID=comp17054_c0_seq10|m.32011.path1;Name=comp17054_c0_seq10|m.32011;Target=comp17054_c0_seq10|m.32011 100 156;Gap=M57
scaffold13556_1_size7065	merc_genome	cDNA_match	5431	6219	98	+	.	ID=comp17054_c0_seq10|m.32011.path1;Name=comp17054_c0_seq10|m.32011;Target=comp17054_c0_seq10|m.32011 157 957;Gap=M148 I12 M641
###
scaffold13556_1_size7065	merc_genome	cDNA_match	5601	5960	99	-	.	ID=comp17054_c0_seq10|m.32012.path1;Name=comp17054_c0_seq10|m.32012;Target=comp17054_c0_seq10|m.32012 1 360;Gap=M360
###
scaffold13556_1_size7065	merc_genome	cDNA_match	1191	1268	100	+	.	ID=comp17054_c0_seq11|m.32013.path1;Name=comp17054_c0_seq11|m.32013;Target=comp17054_c0_seq11|m.32013 1 78;Gap=M78
scaffold13556_1_size7065	merc_genome	cDNA_match	1385	1450	100	+	.	ID=comp17054_c0_seq11|m.32013.path1;Name=comp17054_c0_seq11|m.32013;Target=comp17054_c0_seq11|m.32013 79 144;Gap=M66
scaffold13556_1_size7065	merc_genome	cDNA_match	1710	1870	99	+	.	ID=comp17054_c0_seq11|m.32013.path1;Name=comp17054_c0_seq11|m.32013;Target=comp17054_c0_seq11|m.32013 145 305;Gap=M161
scaffold13556_1_size7065	merc_genome	cDNA_match	2407	2530	100	+	.	ID=comp17054_c0_seq11|m.32013.path1;Name=comp17054_c0_seq11|m.32013;Target=comp17054_c0_seq11|m.32013 306 429;Gap=M124
scaffold13556_1_size7065	merc_genome	cDNA_match	2648	2745	100	+	.	ID=comp17054_c0_seq11|m.32013.path1;Name=comp17054_c0_seq11|m.32013;Target=comp17054_c0_seq11|m.32013 430 527;Gap=M98
scaffold13556_1_size7065	merc_genome	cDNA_match	2831	2944	100	+	.	ID=comp17054_c0_seq11|m.32013.path1;Name=comp17054_c0_seq11|m.32013;Target=comp17054_c0_seq11|m.32013 528 641;Gap=M114
scaffold13556_1_size7065	merc_genome	cDNA_match	3358	3418	100	+	.	ID=comp17054_c0_seq11|m.32013.path1;Name=comp17054_c0_seq11|m.32013;Target=comp17054_c0_seq11|m.32013 642 702;Gap=M61
scaffold13556_1_size7065	merc_genome	cDNA_match	3610	3759	100	+	.	ID=comp17054_c0_seq11|m.32013.path1;Name=comp17054_c0_seq11|m.32013;Target=comp17054_c0_seq11|m.32013 703 852;Gap=M150
scaffold13556_1_size7065	merc_genome	cDNA_match	3942	4052	100	+	.	ID=comp17054_c0_seq11|m.32013.path1;Name=comp17054_c0_seq11|m.32013;Target=comp17054_c0_seq11|m.32013 853 963;Gap=M111
scaffold13556_1_size7065	merc_genome	cDNA_match	4279	4312	100	+	.	ID=comp17054_c0_seq11|m.32013.path1;Name=comp17054_c0_seq11|m.32013;Target=comp17054_c0_seq11|m.32013 964 997;Gap=M34
scaffold13556_1_size7065	merc_genome	cDNA_match	4563	4576	100	+	.	ID=comp17054_c0_seq11|m.32013.path1;Name=comp17054_c0_seq11|m.32013;Target=comp17054_c0_seq11|m.32013 998 1011;Gap=M14
###
scaffold13556_1_size7065	merc_genome	cDNA_match	4578	4676	100	+	.	ID=comp17054_c0_seq11|m.32014.path1;Name=comp17054_c0_seq11|m.32014;Target=comp17054_c0_seq11|m.32014 1 99;Gap=M99
scaffold13556_1_size7065	merc_genome	cDNA_match	5215	5271	100	+	.	ID=comp17054_c0_seq11|m.32014.path1;Name=comp17054_c0_seq11|m.32014;Target=comp17054_c0_seq11|m.32014 100 156;Gap=M57
scaffold13556_1_size7065	merc_genome	cDNA_match	5431	6219	98	+	.	ID=comp17054_c0_seq11|m.32014.path1;Name=comp17054_c0_seq11|m.32014;Target=comp17054_c0_seq11|m.32014 157 957;Gap=M148 I12 M641
###
scaffold13556_1_size7065	merc_genome	cDNA_match	5601	5960	99	-	.	ID=comp17054_c0_seq11|m.32015.path1;Name=comp17054_c0_seq11|m.32015;Target=comp17054_c0_seq11|m.32015 1 360;Gap=M360
###
scaffold13556_1_size7065	merc_genome	cDNA_match	1191	1268	100	+	.	ID=comp17054_c0_seq12|m.32016.path1;Name=comp17054_c0_seq12|m.32016;Target=comp17054_c0_seq12|m.32016 1 78;Gap=M78
scaffold13556_1_size7065	merc_genome	cDNA_match	1385	1450	100	+	.	ID=comp17054_c0_seq12|m.32016.path1;Name=comp17054_c0_seq12|m.32016;Target=comp17054_c0_seq12|m.32016 79 144;Gap=M66
scaffold13556_1_size7065	merc_genome	cDNA_match	1710	1870	99	+	.	ID=comp17054_c0_seq12|m.32016.path1;Name=comp17054_c0_seq12|m.32016;Target=comp17054_c0_seq12|m.32016 145 305;Gap=M161
scaffold13556_1_size7065	merc_genome	cDNA_match	2407	2530	100	+	.	ID=comp17054_c0_seq12|m.32016.path1;Name=comp17054_c0_seq12|m.32016;Target=comp17054_c0_seq12|m.32016 306 429;Gap=M124
scaffold13556_1_size7065	merc_genome	cDNA_match	2648	2745	100	+	.	ID=comp17054_c0_seq12|m.32016.path1;Name=comp17054_c0_seq12|m.32016;Target=comp17054_c0_seq12|m.32016 430 527;Gap=M98
scaffold13556_1_size7065	merc_genome	cDNA_match	2831	2944	100	+	.	ID=comp17054_c0_seq12|m.32016.path1;Name=comp17054_c0_seq12|m.32016;Target=comp17054_c0_seq12|m.32016 528 641;Gap=M114
scaffold13556_1_size7065	merc_genome	cDNA_match	3358	3418	100	+	.	ID=comp17054_c0_seq12|m.32016.path1;Name=comp17054_c0_seq12|m.32016;Target=comp17054_c0_seq12|m.32016 642 702;Gap=M61
scaffold13556_1_size7065	merc_genome	cDNA_match	3610	3759	100	+	.	ID=comp17054_c0_seq12|m.32016.path1;Name=comp17054_c0_seq12|m.32016;Target=comp17054_c0_seq12|m.32016 703 852;Gap=M150
scaffold13556_1_size7065	merc_genome	cDNA_match	3942	4052	100	+	.	ID=comp17054_c0_seq12|m.32016.path1;Name=comp17054_c0_seq12|m.32016;Target=comp17054_c0_seq12|m.32016 853 963;Gap=M111
scaffold13556_1_size7065	merc_genome	cDNA_match	4279	4452	100	+	.	ID=comp17054_c0_seq12|m.32016.path1;Name=comp17054_c0_seq12|m.32016;Target=comp17054_c0_seq12|m.32016 964 1137;Gap=M174
###
scaffold13556_1_size7065	merc_genome	cDNA_match	4578	4676	100	+	.	ID=comp17054_c0_seq12|m.32017.path1;Name=comp17054_c0_seq12|m.32017;Target=comp17054_c0_seq12|m.32017 1 99;Gap=M99
scaffold13556_1_size7065	merc_genome	cDNA_match	5215	5271	100	+	.	ID=comp17054_c0_seq12|m.32017.path1;Name=comp17054_c0_seq12|m.32017;Target=comp17054_c0_seq12|m.32017 100 156;Gap=M57
scaffold13556_1_size7065	merc_genome	cDNA_match	5431	6105	97	+	.	ID=comp17054_c0_seq12|m.32017.path1;Name=comp17054_c0_seq12|m.32017;Target=comp17054_c0_seq12|m.32017 157 843;Gap=M148 I12 M527
###
scaffold13556_1_size7065	merc_genome	cDNA_match	5601	5960	99	-	.	ID=comp17054_c0_seq12|m.32018.path1;Name=comp17054_c0_seq12|m.32018;Target=comp17054_c0_seq12|m.32018 1 360;Gap=M360
###
scaffold13556_1_size7065	merc_genome	cDNA_match	4279	4392	100	-	.	ID=comp17054_c0_seq12|m.32019.path1;Name=comp17054_c0_seq12|m.32019;Target=comp17054_c0_seq12|m.32019 1 114;Gap=M114
scaffold13556_1_size7065	merc_genome	cDNA_match	3942	4052	100	-	.	ID=comp17054_c0_seq12|m.32019.path1;Name=comp17054_c0_seq12|m.32019;Target=comp17054_c0_seq12|m.32019 115 225;Gap=M111
scaffold13556_1_size7065	merc_genome	cDNA_match	3667	3759	100	-	.	ID=comp17054_c0_seq12|m.32019.path1;Name=comp17054_c0_seq12|m.32019;Target=comp17054_c0_seq12|m.32019 226 318;Gap=M93
###
scaffold13556_1_size7065	merc_genome	cDNA_match	1379	1450	100	+	.	ID=comp17054_c0_seq13|m.32020.path1;Name=comp17054_c0_seq13|m.32020;Target=comp17054_c0_seq13|m.32020 1 72;Gap=M72
scaffold13556_1_size7065	merc_genome	cDNA_match	1710	1870	99	+	.	ID=comp17054_c0_seq13|m.32020.path1;Name=comp17054_c0_seq13|m.32020;Target=comp17054_c0_seq13|m.32020 73 233;Gap=M161
scaffold13556_1_size7065	merc_genome	cDNA_match	2407	2530	100	+	.	ID=comp17054_c0_seq13|m.32020.path1;Name=comp17054_c0_seq13|m.32020;Target=comp17054_c0_seq13|m.32020 234 357;Gap=M124
scaffold13556_1_size7065	merc_genome	cDNA_match	2648	2745	100	+	.	ID=comp17054_c0_seq13|m.32020.path1;Name=comp17054_c0_seq13|m.32020;Target=comp17054_c0_seq13|m.32020 358 455;Gap=M98
scaffold13556_1_size7065	merc_genome	cDNA_match	2831	2944	100	+	.	ID=comp17054_c0_seq13|m.32020.path1;Name=comp17054_c0_seq13|m.32020;Target=comp17054_c0_seq13|m.32020 456 569;Gap=M114
scaffold13556_1_size7065	merc_genome	cDNA_match	3358	3418	100	+	.	ID=comp17054_c0_seq13|m.32020.path1;Name=comp17054_c0_seq13|m.32020;Target=comp17054_c0_seq13|m.32020 570 630;Gap=M61
scaffold13556_1_size7065	merc_genome	cDNA_match	3610	3759	100	+	.	ID=comp17054_c0_seq13|m.32020.path1;Name=comp17054_c0_seq13|m.32020;Target=comp17054_c0_seq13|m.32020 631 780;Gap=M150
scaffold13556_1_size7065	merc_genome	cDNA_match	3942	4052	100	+	.	ID=comp17054_c0_seq13|m.32020.path1;Name=comp17054_c0_seq13|m.32020;Target=comp17054_c0_seq13|m.32020 781 891;Gap=M111
scaffold13556_1_size7065	merc_genome	cDNA_match	4279	4452	100	+	.	ID=comp17054_c0_seq13|m.32020.path1;Name=comp17054_c0_seq13|m.32020;Target=comp17054_c0_seq13|m.32020 892 1065;Gap=M174
###
scaffold13556_1_size7065	merc_genome	cDNA_match	4578	4676	100	+	.	ID=comp17054_c0_seq13|m.32021.path1;Name=comp17054_c0_seq13|m.32021;Target=comp17054_c0_seq13|m.32021 1 99;Gap=M99
scaffold13556_1_size7065	merc_genome	cDNA_match	5215	5271	100	+	.	ID=comp17054_c0_seq13|m.32021.path1;Name=comp17054_c0_seq13|m.32021;Target=comp17054_c0_seq13|m.32021 100 156;Gap=M57
scaffold13556_1_size7065	merc_genome	cDNA_match	5431	5811	96	+	.	ID=comp17054_c0_seq13|m.32021.path1;Name=comp17054_c0_seq13|m.32021;Target=comp17054_c0_seq13|m.32021 157 549;Gap=M148 I12 M233
###
scaffold13556_1_size7065	merc_genome	cDNA_match	4279	4392	100	-	.	ID=comp17054_c0_seq13|m.32022.path1;Name=comp17054_c0_seq13|m.32022;Target=comp17054_c0_seq13|m.32022 1 114;Gap=M114
scaffold13556_1_size7065	merc_genome	cDNA_match	3942	4052	100	-	.	ID=comp17054_c0_seq13|m.32022.path1;Name=comp17054_c0_seq13|m.32022;Target=comp17054_c0_seq13|m.32022 115 225;Gap=M111
scaffold13556_1_size7065	merc_genome	cDNA_match	3667	3759	100	-	.	ID=comp17054_c0_seq13|m.32022.path1;Name=comp17054_c0_seq13|m.32022;Target=comp17054_c0_seq13|m.32022 226 318;Gap=M93
###
scaffold13556_1_size7065	merc_genome	cDNA_match	1379	1450	100	+	.	ID=comp17054_c0_seq14|m.32023.path1;Name=comp17054_c0_seq14|m.32023;Target=comp17054_c0_seq14|m.32023 1 72;Gap=M72
scaffold13556_1_size7065	merc_genome	cDNA_match	1710	1870	99	+	.	ID=comp17054_c0_seq14|m.32023.path1;Name=comp17054_c0_seq14|m.32023;Target=comp17054_c0_seq14|m.32023 73 233;Gap=M161
scaffold13556_1_size7065	merc_genome	cDNA_match	2407	2530	100	+	.	ID=comp17054_c0_seq14|m.32023.path1;Name=comp17054_c0_seq14|m.32023;Target=comp17054_c0_seq14|m.32023 234 357;Gap=M124
scaffold13556_1_size7065	merc_genome	cDNA_match	2648	2745	100	+	.	ID=comp17054_c0_seq14|m.32023.path1;Name=comp17054_c0_seq14|m.32023;Target=comp17054_c0_seq14|m.32023 358 455;Gap=M98
scaffold13556_1_size7065	merc_genome	cDNA_match	2831	2944	100	+	.	ID=comp17054_c0_seq14|m.32023.path1;Name=comp17054_c0_seq14|m.32023;Target=comp17054_c0_seq14|m.32023 456 569;Gap=M114
scaffold13556_1_size7065	merc_genome	cDNA_match	3358	3418	100	+	.	ID=comp17054_c0_seq14|m.32023.path1;Name=comp17054_c0_seq14|m.32023;Target=comp17054_c0_seq14|m.32023 570 630;Gap=M61
scaffold13556_1_size7065	merc_genome	cDNA_match	3610	3759	100	+	.	ID=comp17054_c0_seq14|m.32023.path1;Name=comp17054_c0_seq14|m.32023;Target=comp17054_c0_seq14|m.32023 631 780;Gap=M150
scaffold13556_1_size7065	merc_genome	cDNA_match	3942	4052	100	+	.	ID=comp17054_c0_seq14|m.32023.path1;Name=comp17054_c0_seq14|m.32023;Target=comp17054_c0_seq14|m.32023 781 891;Gap=M111
scaffold13556_1_size7065	merc_genome	cDNA_match	4279	4452	100	+	.	ID=comp17054_c0_seq14|m.32023.path1;Name=comp17054_c0_seq14|m.32023;Target=comp17054_c0_seq14|m.32023 892 1065;Gap=M174
###
scaffold13556_1_size7065	merc_genome	cDNA_match	4578	4676	100	+	.	ID=comp17054_c0_seq14|m.32024.path1;Name=comp17054_c0_seq14|m.32024;Target=comp17054_c0_seq14|m.32024 1 99;Gap=M99
scaffold13556_1_size7065	merc_genome	cDNA_match	5215	5271	100	+	.	ID=comp17054_c0_seq14|m.32024.path1;Name=comp17054_c0_seq14|m.32024;Target=comp17054_c0_seq14|m.32024 100 156;Gap=M57
scaffold13556_1_size7065	merc_genome	cDNA_match	5431	5811	96	+	.	ID=comp17054_c0_seq14|m.32024.path1;Name=comp17054_c0_seq14|m.32024;Target=comp17054_c0_seq14|m.32024 157 549;Gap=M148 I12 M233
###
scaffold13556_1_size7065	merc_genome	cDNA_match	4279	4392	100	-	.	ID=comp17054_c0_seq14|m.32025.path1;Name=comp17054_c0_seq14|m.32025;Target=comp17054_c0_seq14|m.32025 1 114;Gap=M114
scaffold13556_1_size7065	merc_genome	cDNA_match	3942	4052	100	-	.	ID=comp17054_c0_seq14|m.32025.path1;Name=comp17054_c0_seq14|m.32025;Target=comp17054_c0_seq14|m.32025 115 225;Gap=M111
scaffold13556_1_size7065	merc_genome	cDNA_match	3667	3759	100	-	.	ID=comp17054_c0_seq14|m.32025.path1;Name=comp17054_c0_seq14|m.32025;Target=comp17054_c0_seq14|m.32025 226 318;Gap=M93
###
scaffold13556_1_size7065	merc_genome	cDNA_match	1379	1450	100	+	.	ID=comp17054_c0_seq15|m.32026.path1;Name=comp17054_c0_seq15|m.32026;Target=comp17054_c0_seq15|m.32026 1 72;Gap=M72
scaffold13556_1_size7065	merc_genome	cDNA_match	1710	1870	99	+	.	ID=comp17054_c0_seq15|m.32026.path1;Name=comp17054_c0_seq15|m.32026;Target=comp17054_c0_seq15|m.32026 73 233;Gap=M161
scaffold13556_1_size7065	merc_genome	cDNA_match	2407	2530	100	+	.	ID=comp17054_c0_seq15|m.32026.path1;Name=comp17054_c0_seq15|m.32026;Target=comp17054_c0_seq15|m.32026 234 357;Gap=M124
scaffold13556_1_size7065	merc_genome	cDNA_match	2648	2745	100	+	.	ID=comp17054_c0_seq15|m.32026.path1;Name=comp17054_c0_seq15|m.32026;Target=comp17054_c0_seq15|m.32026 358 455;Gap=M98
scaffold13556_1_size7065	merc_genome	cDNA_match	2831	2944	100	+	.	ID=comp17054_c0_seq15|m.32026.path1;Name=comp17054_c0_seq15|m.32026;Target=comp17054_c0_seq15|m.32026 456 569;Gap=M114
scaffold13556_1_size7065	merc_genome	cDNA_match	3358	3418	100	+	.	ID=comp17054_c0_seq15|m.32026.path1;Name=comp17054_c0_seq15|m.32026;Target=comp17054_c0_seq15|m.32026 570 630;Gap=M61
scaffold13556_1_size7065	merc_genome	cDNA_match	3610	3759	100	+	.	ID=comp17054_c0_seq15|m.32026.path1;Name=comp17054_c0_seq15|m.32026;Target=comp17054_c0_seq15|m.32026 631 780;Gap=M150
scaffold13556_1_size7065	merc_genome	cDNA_match	3942	4052	100	+	.	ID=comp17054_c0_seq15|m.32026.path1;Name=comp17054_c0_seq15|m.32026;Target=comp17054_c0_seq15|m.32026 781 891;Gap=M111
scaffold13556_1_size7065	merc_genome	cDNA_match	4279	4452	100	+	.	ID=comp17054_c0_seq15|m.32026.path1;Name=comp17054_c0_seq15|m.32026;Target=comp17054_c0_seq15|m.32026 892 1065;Gap=M174
###
scaffold13556_1_size7065	merc_genome	cDNA_match	4578	4676	100	+	.	ID=comp17054_c0_seq15|m.32027.path1;Name=comp17054_c0_seq15|m.32027;Target=comp17054_c0_seq15|m.32027 1 99;Gap=M99
scaffold13556_1_size7065	merc_genome	cDNA_match	5215	5271	100	+	.	ID=comp17054_c0_seq15|m.32027.path1;Name=comp17054_c0_seq15|m.32027;Target=comp17054_c0_seq15|m.32027 100 156;Gap=M57
scaffold13556_1_size7065	merc_genome	cDNA_match	5431	5811	96	+	.	ID=comp17054_c0_seq15|m.32027.path1;Name=comp17054_c0_seq15|m.32027;Target=comp17054_c0_seq15|m.32027 157 549;Gap=M148 I12 M233
###
scaffold13556_1_size7065	merc_genome	cDNA_match	4279	4392	100	-	.	ID=comp17054_c0_seq15|m.32028.path1;Name=comp17054_c0_seq15|m.32028;Target=comp17054_c0_seq15|m.32028 1 114;Gap=M114
scaffold13556_1_size7065	merc_genome	cDNA_match	3942	4052	100	-	.	ID=comp17054_c0_seq15|m.32028.path1;Name=comp17054_c0_seq15|m.32028;Target=comp17054_c0_seq15|m.32028 115 225;Gap=M111
scaffold13556_1_size7065	merc_genome	cDNA_match	3667	3759	100	-	.	ID=comp17054_c0_seq15|m.32028.path1;Name=comp17054_c0_seq15|m.32028;Target=comp17054_c0_seq15|m.32028 226 318;Gap=M93
###
scaffold13556_1_size7065	merc_genome	cDNA_match	1379	1450	100	+	.	ID=comp17054_c0_seq16|m.32029.path1;Name=comp17054_c0_seq16|m.32029;Target=comp17054_c0_seq16|m.32029 1 72;Gap=M72
scaffold13556_1_size7065	merc_genome	cDNA_match	1710	1870	99	+	.	ID=comp17054_c0_seq16|m.32029.path1;Name=comp17054_c0_seq16|m.32029;Target=comp17054_c0_seq16|m.32029 73 233;Gap=M161
scaffold13556_1_size7065	merc_genome	cDNA_match	2407	2530	100	+	.	ID=comp17054_c0_seq16|m.32029.path1;Name=comp17054_c0_seq16|m.32029;Target=comp17054_c0_seq16|m.32029 234 357;Gap=M124
scaffold13556_1_size7065	merc_genome	cDNA_match	2648	2745	100	+	.	ID=comp17054_c0_seq16|m.32029.path1;Name=comp17054_c0_seq16|m.32029;Target=comp17054_c0_seq16|m.32029 358 455;Gap=M98
scaffold13556_1_size7065	merc_genome	cDNA_match	2831	2944	100	+	.	ID=comp17054_c0_seq16|m.32029.path1;Name=comp17054_c0_seq16|m.32029;Target=comp17054_c0_seq16|m.32029 456 569;Gap=M114
scaffold13556_1_size7065	merc_genome	cDNA_match	3358	3418	100	+	.	ID=comp17054_c0_seq16|m.32029.path1;Name=comp17054_c0_seq16|m.32029;Target=comp17054_c0_seq16|m.32029 570 630;Gap=M61
scaffold13556_1_size7065	merc_genome	cDNA_match	3610	3759	100	+	.	ID=comp17054_c0_seq16|m.32029.path1;Name=comp17054_c0_seq16|m.32029;Target=comp17054_c0_seq16|m.32029 631 780;Gap=M150
scaffold13556_1_size7065	merc_genome	cDNA_match	3942	4052	100	+	.	ID=comp17054_c0_seq16|m.32029.path1;Name=comp17054_c0_seq16|m.32029;Target=comp17054_c0_seq16|m.32029 781 891;Gap=M111
scaffold13556_1_size7065	merc_genome	cDNA_match	4279	4312	100	+	.	ID=comp17054_c0_seq16|m.32029.path1;Name=comp17054_c0_seq16|m.32029;Target=comp17054_c0_seq16|m.32029 892 925;Gap=M34
scaffold13556_1_size7065	merc_genome	cDNA_match	4563	4576	100	+	.	ID=comp17054_c0_seq16|m.32029.path1;Name=comp17054_c0_seq16|m.32029;Target=comp17054_c0_seq16|m.32029 926 939;Gap=M14
###
scaffold13556_1_size7065	merc_genome	cDNA_match	4578	4676	100	+	.	ID=comp17054_c0_seq16|m.32030.path1;Name=comp17054_c0_seq16|m.32030;Target=comp17054_c0_seq16|m.32030 1 99;Gap=M99
scaffold13556_1_size7065	merc_genome	cDNA_match	5215	5271	100	+	.	ID=comp17054_c0_seq16|m.32030.path1;Name=comp17054_c0_seq16|m.32030;Target=comp17054_c0_seq16|m.32030 100 156;Gap=M57
scaffold13556_1_size7065	merc_genome	cDNA_match	5431	5811	96	+	.	ID=comp17054_c0_seq16|m.32030.path1;Name=comp17054_c0_seq16|m.32030;Target=comp17054_c0_seq16|m.32030 157 549;Gap=M148 I12 M233
###
scaffold13556_1_size7065	merc_genome	cDNA_match	1379	1450	100	+	.	ID=comp17054_c0_seq17|m.32031.path1;Name=comp17054_c0_seq17|m.32031;Target=comp17054_c0_seq17|m.32031 1 72;Gap=M72
scaffold13556_1_size7065	merc_genome	cDNA_match	1710	1870	99	+	.	ID=comp17054_c0_seq17|m.32031.path1;Name=comp17054_c0_seq17|m.32031;Target=comp17054_c0_seq17|m.32031 73 233;Gap=M161
scaffold13556_1_size7065	merc_genome	cDNA_match	2407	2530	100	+	.	ID=comp17054_c0_seq17|m.32031.path1;Name=comp17054_c0_seq17|m.32031;Target=comp17054_c0_seq17|m.32031 234 357;Gap=M124
scaffold13556_1_size7065	merc_genome	cDNA_match	2648	2745	100	+	.	ID=comp17054_c0_seq17|m.32031.path1;Name=comp17054_c0_seq17|m.32031;Target=comp17054_c0_seq17|m.32031 358 455;Gap=M98
scaffold13556_1_size7065	merc_genome	cDNA_match	2831	2944	100	+	.	ID=comp17054_c0_seq17|m.32031.path1;Name=comp17054_c0_seq17|m.32031;Target=comp17054_c0_seq17|m.32031 456 569;Gap=M114
scaffold13556_1_size7065	merc_genome	cDNA_match	3358	3418	100	+	.	ID=comp17054_c0_seq17|m.32031.path1;Name=comp17054_c0_seq17|m.32031;Target=comp17054_c0_seq17|m.32031 570 630;Gap=M61
scaffold13556_1_size7065	merc_genome	cDNA_match	3610	3759	100	+	.	ID=comp17054_c0_seq17|m.32031.path1;Name=comp17054_c0_seq17|m.32031;Target=comp17054_c0_seq17|m.32031 631 780;Gap=M150
scaffold13556_1_size7065	merc_genome	cDNA_match	3942	4052	100	+	.	ID=comp17054_c0_seq17|m.32031.path1;Name=comp17054_c0_seq17|m.32031;Target=comp17054_c0_seq17|m.32031 781 891;Gap=M111
scaffold13556_1_size7065	merc_genome	cDNA_match	4279	4312	100	+	.	ID=comp17054_c0_seq17|m.32031.path1;Name=comp17054_c0_seq17|m.32031;Target=comp17054_c0_seq17|m.32031 892 925;Gap=M34
scaffold13556_1_size7065	merc_genome	cDNA_match	4563	4576	100	+	.	ID=comp17054_c0_seq17|m.32031.path1;Name=comp17054_c0_seq17|m.32031;Target=comp17054_c0_seq17|m.32031 926 939;Gap=M14
###
scaffold13556_1_size7065	merc_genome	cDNA_match	4578	4676	100	+	.	ID=comp17054_c0_seq17|m.32032.path1;Name=comp17054_c0_seq17|m.32032;Target=comp17054_c0_seq17|m.32032 1 99;Gap=M99
scaffold13556_1_size7065	merc_genome	cDNA_match	5215	5271	100	+	.	ID=comp17054_c0_seq17|m.32032.path1;Name=comp17054_c0_seq17|m.32032;Target=comp17054_c0_seq17|m.32032 100 156;Gap=M57
scaffold13556_1_size7065	merc_genome	cDNA_match	5431	5811	96	+	.	ID=comp17054_c0_seq17|m.32032.path1;Name=comp17054_c0_seq17|m.32032;Target=comp17054_c0_seq17|m.32032 157 549;Gap=M148 I12 M233
###
scaffold13556_1_size7065	merc_genome	cDNA_match	1379	1450	100	+	.	ID=comp17054_c0_seq18|m.32033.path1;Name=comp17054_c0_seq18|m.32033;Target=comp17054_c0_seq18|m.32033 1 72;Gap=M72
scaffold13556_1_size7065	merc_genome	cDNA_match	1710	1870	99	+	.	ID=comp17054_c0_seq18|m.32033.path1;Name=comp17054_c0_seq18|m.32033;Target=comp17054_c0_seq18|m.32033 73 233;Gap=M161
scaffold13556_1_size7065	merc_genome	cDNA_match	2407	2530	100	+	.	ID=comp17054_c0_seq18|m.32033.path1;Name=comp17054_c0_seq18|m.32033;Target=comp17054_c0_seq18|m.32033 234 357;Gap=M124
scaffold13556_1_size7065	merc_genome	cDNA_match	2648	2745	100	+	.	ID=comp17054_c0_seq18|m.32033.path1;Name=comp17054_c0_seq18|m.32033;Target=comp17054_c0_seq18|m.32033 358 455;Gap=M98
scaffold13556_1_size7065	merc_genome	cDNA_match	2831	2944	100	+	.	ID=comp17054_c0_seq18|m.32033.path1;Name=comp17054_c0_seq18|m.32033;Target=comp17054_c0_seq18|m.32033 456 569;Gap=M114
scaffold13556_1_size7065	merc_genome	cDNA_match	3358	3418	100	+	.	ID=comp17054_c0_seq18|m.32033.path1;Name=comp17054_c0_seq18|m.32033;Target=comp17054_c0_seq18|m.32033 570 630;Gap=M61
scaffold13556_1_size7065	merc_genome	cDNA_match	3610	3792	100	+	.	ID=comp17054_c0_seq18|m.32033.path1;Name=comp17054_c0_seq18|m.32033;Target=comp17054_c0_seq18|m.32033 631 813;Gap=M183
###
scaffold13556_1_size7065	merc_genome	cDNA_match	1379	1450	100	+	.	ID=comp17054_c0_seq19|m.32034.path1;Name=comp17054_c0_seq19|m.32034;Target=comp17054_c0_seq19|m.32034 1 72;Gap=M72
scaffold13556_1_size7065	merc_genome	cDNA_match	1710	1870	99	+	.	ID=comp17054_c0_seq19|m.32034.path1;Name=comp17054_c0_seq19|m.32034;Target=comp17054_c0_seq19|m.32034 73 233;Gap=M161
scaffold13556_1_size7065	merc_genome	cDNA_match	2407	2530	100	+	.	ID=comp17054_c0_seq19|m.32034.path1;Name=comp17054_c0_seq19|m.32034;Target=comp17054_c0_seq19|m.32034 234 357;Gap=M124
scaffold13556_1_size7065	merc_genome	cDNA_match	2648	2745	100	+	.	ID=comp17054_c0_seq19|m.32034.path1;Name=comp17054_c0_seq19|m.32034;Target=comp17054_c0_seq19|m.32034 358 455;Gap=M98
scaffold13556_1_size7065	merc_genome	cDNA_match	2831	2944	100	+	.	ID=comp17054_c0_seq19|m.32034.path1;Name=comp17054_c0_seq19|m.32034;Target=comp17054_c0_seq19|m.32034 456 569;Gap=M114
scaffold13556_1_size7065	merc_genome	cDNA_match	3358	3418	100	+	.	ID=comp17054_c0_seq19|m.32034.path1;Name=comp17054_c0_seq19|m.32034;Target=comp17054_c0_seq19|m.32034 570 630;Gap=M61
scaffold13556_1_size7065	merc_genome	cDNA_match	3610	3792	100	+	.	ID=comp17054_c0_seq19|m.32034.path1;Name=comp17054_c0_seq19|m.32034;Target=comp17054_c0_seq19|m.32034 631 813;Gap=M183
###
scaffold13556_1_size7065	merc_genome	cDNA_match	1379	1450	100	+	.	ID=comp17054_c0_seq20|m.32035.path1;Name=comp17054_c0_seq20|m.32035;Target=comp17054_c0_seq20|m.32035 1 72;Gap=M72
scaffold13556_1_size7065	merc_genome	cDNA_match	1710	1870	99	+	.	ID=comp17054_c0_seq20|m.32035.path1;Name=comp17054_c0_seq20|m.32035;Target=comp17054_c0_seq20|m.32035 73 233;Gap=M161
scaffold13556_1_size7065	merc_genome	cDNA_match	2407	2530	100	+	.	ID=comp17054_c0_seq20|m.32035.path1;Name=comp17054_c0_seq20|m.32035;Target=comp17054_c0_seq20|m.32035 234 357;Gap=M124
scaffold13556_1_size7065	merc_genome	cDNA_match	2648	2745	100	+	.	ID=comp17054_c0_seq20|m.32035.path1;Name=comp17054_c0_seq20|m.32035;Target=comp17054_c0_seq20|m.32035 358 455;Gap=M98
scaffold13556_1_size7065	merc_genome	cDNA_match	2831	2944	100	+	.	ID=comp17054_c0_seq20|m.32035.path1;Name=comp17054_c0_seq20|m.32035;Target=comp17054_c0_seq20|m.32035 456 569;Gap=M114
scaffold13556_1_size7065	merc_genome	cDNA_match	3358	3418	100	+	.	ID=comp17054_c0_seq20|m.32035.path1;Name=comp17054_c0_seq20|m.32035;Target=comp17054_c0_seq20|m.32035 570 630;Gap=M61
scaffold13556_1_size7065	merc_genome	cDNA_match	3610	3792	100	+	.	ID=comp17054_c0_seq20|m.32035.path1;Name=comp17054_c0_seq20|m.32035;Target=comp17054_c0_seq20|m.32035 631 813;Gap=M183
###
scaffold13556_1_size7065	merc_genome	cDNA_match	1191	1268	100	+	.	ID=comp17054_c0_seq22|m.32036.path1;Name=comp17054_c0_seq22|m.32036;Target=comp17054_c0_seq22|m.32036 1 78;Gap=M78
scaffold13556_1_size7065	merc_genome	cDNA_match	1385	1450	100	+	.	ID=comp17054_c0_seq22|m.32036.path1;Name=comp17054_c0_seq22|m.32036;Target=comp17054_c0_seq22|m.32036 79 144;Gap=M66
scaffold13556_1_size7065	merc_genome	cDNA_match	1710	1870	99	+	.	ID=comp17054_c0_seq22|m.32036.path1;Name=comp17054_c0_seq22|m.32036;Target=comp17054_c0_seq22|m.32036 145 305;Gap=M161
scaffold13556_1_size7065	merc_genome	cDNA_match	2407	2530	100	+	.	ID=comp17054_c0_seq22|m.32036.path1;Name=comp17054_c0_seq22|m.32036;Target=comp17054_c0_seq22|m.32036 306 429;Gap=M124
scaffold13556_1_size7065	merc_genome	cDNA_match	2648	2745	100	+	.	ID=comp17054_c0_seq22|m.32036.path1;Name=comp17054_c0_seq22|m.32036;Target=comp17054_c0_seq22|m.32036 430 527;Gap=M98
scaffold13556_1_size7065	merc_genome	cDNA_match	2831	2944	100	+	.	ID=comp17054_c0_seq22|m.32036.path1;Name=comp17054_c0_seq22|m.32036;Target=comp17054_c0_seq22|m.32036 528 641;Gap=M114
scaffold13556_1_size7065	merc_genome	cDNA_match	3358	3418	100	+	.	ID=comp17054_c0_seq22|m.32036.path1;Name=comp17054_c0_seq22|m.32036;Target=comp17054_c0_seq22|m.32036 642 702;Gap=M61
scaffold13556_1_size7065	merc_genome	cDNA_match	3610	3792	100	+	.	ID=comp17054_c0_seq22|m.32036.path1;Name=comp17054_c0_seq22|m.32036;Target=comp17054_c0_seq22|m.32036 703 885;Gap=M183
###
scaffold13556_1_size7065	merc_genome	cDNA_match	1191	1268	100	+	.	ID=comp17054_c0_seq23|m.32037.path1;Name=comp17054_c0_seq23|m.32037;Target=comp17054_c0_seq23|m.32037 1 78;Gap=M78
scaffold13556_1_size7065	merc_genome	cDNA_match	1385	1450	100	+	.	ID=comp17054_c0_seq23|m.32037.path1;Name=comp17054_c0_seq23|m.32037;Target=comp17054_c0_seq23|m.32037 79 144;Gap=M66
scaffold13556_1_size7065	merc_genome	cDNA_match	1710	1870	99	+	.	ID=comp17054_c0_seq23|m.32037.path1;Name=comp17054_c0_seq23|m.32037;Target=comp17054_c0_seq23|m.32037 145 305;Gap=M161
scaffold13556_1_size7065	merc_genome	cDNA_match	2407	2530	100	+	.	ID=comp17054_c0_seq23|m.32037.path1;Name=comp17054_c0_seq23|m.32037;Target=comp17054_c0_seq23|m.32037 306 429;Gap=M124
scaffold13556_1_size7065	merc_genome	cDNA_match	2648	2745	100	+	.	ID=comp17054_c0_seq23|m.32037.path1;Name=comp17054_c0_seq23|m.32037;Target=comp17054_c0_seq23|m.32037 430 527;Gap=M98
scaffold13556_1_size7065	merc_genome	cDNA_match	2831	2944	100	+	.	ID=comp17054_c0_seq23|m.32037.path1;Name=comp17054_c0_seq23|m.32037;Target=comp17054_c0_seq23|m.32037 528 641;Gap=M114
scaffold13556_1_size7065	merc_genome	cDNA_match	3358	3418	100	+	.	ID=comp17054_c0_seq23|m.32037.path1;Name=comp17054_c0_seq23|m.32037;Target=comp17054_c0_seq23|m.32037 642 702;Gap=M61
scaffold13556_1_size7065	merc_genome	cDNA_match	3610	3792	100	+	.	ID=comp17054_c0_seq23|m.32037.path1;Name=comp17054_c0_seq23|m.32037;Target=comp17054_c0_seq23|m.32037 703 885;Gap=M183
###
scaffold13556_1_size7065	merc_genome	cDNA_match	1191	1268	100	+	.	ID=comp17054_c0_seq24|m.32038.path1;Name=comp17054_c0_seq24|m.32038;Target=comp17054_c0_seq24|m.32038 1 78;Gap=M78
scaffold13556_1_size7065	merc_genome	cDNA_match	1385	1450	100	+	.	ID=comp17054_c0_seq24|m.32038.path1;Name=comp17054_c0_seq24|m.32038;Target=comp17054_c0_seq24|m.32038 79 144;Gap=M66
scaffold13556_1_size7065	merc_genome	cDNA_match	1710	1870	99	+	.	ID=comp17054_c0_seq24|m.32038.path1;Name=comp17054_c0_seq24|m.32038;Target=comp17054_c0_seq24|m.32038 145 305;Gap=M161
scaffold13556_1_size7065	merc_genome	cDNA_match	2407	2530	100	+	.	ID=comp17054_c0_seq24|m.32038.path1;Name=comp17054_c0_seq24|m.32038;Target=comp17054_c0_seq24|m.32038 306 429;Gap=M124
scaffold13556_1_size7065	merc_genome	cDNA_match	2648	2745	100	+	.	ID=comp17054_c0_seq24|m.32038.path1;Name=comp17054_c0_seq24|m.32038;Target=comp17054_c0_seq24|m.32038 430 527;Gap=M98
scaffold13556_1_size7065	merc_genome	cDNA_match	2831	2944	100	+	.	ID=comp17054_c0_seq24|m.32038.path1;Name=comp17054_c0_seq24|m.32038;Target=comp17054_c0_seq24|m.32038 528 641;Gap=M114
scaffold13556_1_size7065	merc_genome	cDNA_match	3358	3418	100	+	.	ID=comp17054_c0_seq24|m.32038.path1;Name=comp17054_c0_seq24|m.32038;Target=comp17054_c0_seq24|m.32038 642 702;Gap=M61
scaffold13556_1_size7065	merc_genome	cDNA_match	3610	3792	100	+	.	ID=comp17054_c0_seq24|m.32038.path1;Name=comp17054_c0_seq24|m.32038;Target=comp17054_c0_seq24|m.32038 703 885;Gap=M183
###
scaffold7480_1_size12164	merc_genome	cDNA_match	2411	2746	99	-	.	ID=comp16566_c0_seq1|m.32039.path1;Name=comp16566_c0_seq1|m.32039;Target=comp16566_c0_seq1|m.32039 1 336;Gap=M336
scaffold7480_1_size12164	merc_genome	cDNA_match	282	402	100	-	.	ID=comp16566_c0_seq1|m.32039.path1;Name=comp16566_c0_seq1|m.32039;Target=comp16566_c0_seq1|m.32039 337 457;Gap=M121
###
scaffold14636_1_size6706	merc_genome	cDNA_match	2606	2780	99	-	.	ID=comp16566_c0_seq1|m.32039.path2;Name=comp16566_c0_seq1|m.32039;Target=comp16566_c0_seq1|m.32039 458 632;Gap=M175
scaffold14636_1_size6706	merc_genome	cDNA_match	2272	2342	100	-	.	ID=comp16566_c0_seq1|m.32039.path2;Name=comp16566_c0_seq1|m.32039;Target=comp16566_c0_seq1|m.32039 633 703;Gap=M71
scaffold14636_1_size6706	merc_genome	cDNA_match	1416	2056	99	-	.	ID=comp16566_c0_seq1|m.32039.path2;Name=comp16566_c0_seq1|m.32039;Target=comp16566_c0_seq1|m.32039 704 1344;Gap=M641
###
scaffold3011_1_size22956	merc_genome	cDNA_match	20113	20124	100	+	.	ID=comp13364_c0_seq1|m.32040.path1;Name=comp13364_c0_seq1|m.32040;Target=comp13364_c0_seq1|m.32040 1 12;Gap=M12
scaffold3011_1_size22956	merc_genome	cDNA_match	21084	22391	99	+	.	ID=comp13364_c0_seq1|m.32040.path1;Name=comp13364_c0_seq1|m.32040;Target=comp13364_c0_seq1|m.32040 13 1320;Gap=M1308
###
scaffold3011_1_size22956	merc_genome	cDNA_match	20113	20124	100	+	.	ID=comp13364_c0_seq2|m.32041.path1;Name=comp13364_c0_seq2|m.32041;Target=comp13364_c0_seq2|m.32041 1 12;Gap=M12
scaffold3011_1_size22956	merc_genome	cDNA_match	21084	22391	99	+	.	ID=comp13364_c0_seq2|m.32041.path1;Name=comp13364_c0_seq2|m.32041;Target=comp13364_c0_seq2|m.32041 13 1320;Gap=M1308
###
scaffold_3836	merc_genome	cDNA_match	3654	3704	88	+	.	ID=comp18503_c0_seq1|m.32042.path1;Name=comp18503_c0_seq1|m.32042;Target=comp18503_c0_seq1|m.32042 1 51;Gap=M51
scaffold_3836	merc_genome	cDNA_match	3873	3994	81	+	.	ID=comp18503_c0_seq1|m.32042.path1;Name=comp18503_c0_seq1|m.32042;Target=comp18503_c0_seq1|m.32042 52 176;Gap=M83 I3 M39
scaffold_3836	merc_genome	cDNA_match	4173	4187	60	+	.	ID=comp18503_c0_seq1|m.32042.path1;Name=comp18503_c0_seq1|m.32042;Target=comp18503_c0_seq1|m.32042 206 215;Gap=M1 D5 M9
scaffold_3836	merc_genome	cDNA_match	4680	4753	100	+	.	ID=comp18503_c0_seq1|m.32042.path1;Name=comp18503_c0_seq1|m.32042;Target=comp18503_c0_seq1|m.32042 241 314;Gap=M74
scaffold_3836	merc_genome	cDNA_match	4937	5032	74	+	.	ID=comp18503_c0_seq1|m.32042.path1;Name=comp18503_c0_seq1|m.32042;Target=comp18503_c0_seq1|m.32042 315 419;Gap=M68 I1 M17 D2 M8 I10 M1
scaffold_3836	merc_genome	cDNA_match	5180	5629	100	+	.	ID=comp18503_c0_seq1|m.32042.path1;Name=comp18503_c0_seq1|m.32042;Target=comp18503_c0_seq1|m.32042 460 909;Gap=M450
scaffold_3836	merc_genome	cDNA_match	5631	5921	94	+	.	ID=comp18503_c0_seq1|m.32042.path1;Name=comp18503_c0_seq1|m.32042;Target=comp18503_c0_seq1|m.32042 973 1281;Gap=M1 I18 M290
scaffold_3836	merc_genome	cDNA_match	6852	7036	91	+	.	ID=comp18503_c0_seq1|m.32042.path1;Name=comp18503_c0_seq1|m.32042;Target=comp18503_c0_seq1|m.32042 1282 1466;Gap=M185
scaffold_3836	merc_genome	cDNA_match	7496	7604	90	+	.	ID=comp18503_c0_seq1|m.32042.path1;Name=comp18503_c0_seq1|m.32042;Target=comp18503_c0_seq1|m.32042 1467 1575;Gap=M109
scaffold_3836	merc_genome	cDNA_match	7689	7831	93	+	.	ID=comp18503_c0_seq1|m.32042.path1;Name=comp18503_c0_seq1|m.32042;Target=comp18503_c0_seq1|m.32042 1576 1718;Gap=M143
scaffold_3836	merc_genome	cDNA_match	7939	8034	95	+	.	ID=comp18503_c0_seq1|m.32042.path1;Name=comp18503_c0_seq1|m.32042;Target=comp18503_c0_seq1|m.32042 1719 1814;Gap=M96
scaffold_3836	merc_genome	cDNA_match	8261	8396	88	+	.	ID=comp18503_c0_seq1|m.32042.path1;Name=comp18503_c0_seq1|m.32042;Target=comp18503_c0_seq1|m.32042 1815 1950;Gap=M136
scaffold_3836	merc_genome	cDNA_match	8496	8522	92	+	.	ID=comp18503_c0_seq1|m.32042.path1;Name=comp18503_c0_seq1|m.32042;Target=comp18503_c0_seq1|m.32042 1951 1977;Gap=M27
###
scaffold_3836	merc_genome	cDNA_match	5643	5902	100	-	.	ID=comp18503_c0_seq1|m.32043.path1;Name=comp18503_c0_seq1|m.32043;Target=comp18503_c0_seq1|m.32043 1 260;Gap=M260
###
scaffold332515_1_size163	merc_genome	cDNA_match	31	97	100	+	.	ID=comp18503_c0_seq1|m.32043.path2;Name=comp18503_c0_seq1|m.32043;Target=comp18503_c0_seq1|m.32043 261 327;Gap=M67
###
scaffold_3836	merc_genome	cDNA_match	3654	3704	100	+	.	ID=comp18503_c0_seq2|m.32044.path1;Name=comp18503_c0_seq2|m.32044;Target=comp18503_c0_seq2|m.32044 1 51;Gap=M51
scaffold_3836	merc_genome	cDNA_match	3873	3995	100	+	.	ID=comp18503_c0_seq2|m.32044.path1;Name=comp18503_c0_seq2|m.32044;Target=comp18503_c0_seq2|m.32044 52 174;Gap=M123
scaffold_3836	merc_genome	cDNA_match	4529	4535	100	+	.	ID=comp18503_c0_seq2|m.32044.path1;Name=comp18503_c0_seq2|m.32044;Target=comp18503_c0_seq2|m.32044 207 213;Gap=M7
scaffold_3836	merc_genome	cDNA_match	4664	4753	85	+	.	ID=comp18503_c0_seq2|m.32044.path1;Name=comp18503_c0_seq2|m.32044;Target=comp18503_c0_seq2|m.32044 240 326;Gap=M1 D3 M86
scaffold_3836	merc_genome	cDNA_match	4937	5032	74	+	.	ID=comp18503_c0_seq2|m.32044.path1;Name=comp18503_c0_seq2|m.32044;Target=comp18503_c0_seq2|m.32044 327 431;Gap=M68 I1 M17 D2 M8 I10 M1
scaffold_3836	merc_genome	cDNA_match	5180	5629	100	+	.	ID=comp18503_c0_seq2|m.32044.path1;Name=comp18503_c0_seq2|m.32044;Target=comp18503_c0_seq2|m.32044 472 921;Gap=M450
scaffold_3836	merc_genome	cDNA_match	5631	5921	94	+	.	ID=comp18503_c0_seq2|m.32044.path1;Name=comp18503_c0_seq2|m.32044;Target=comp18503_c0_seq2|m.32044 985 1293;Gap=M1 I18 M290
scaffold_3836	merc_genome	cDNA_match	6852	7036	91	+	.	ID=comp18503_c0_seq2|m.32044.path1;Name=comp18503_c0_seq2|m.32044;Target=comp18503_c0_seq2|m.32044 1294 1478;Gap=M185
scaffold_3836	merc_genome	cDNA_match	7496	7604	90	+	.	ID=comp18503_c0_seq2|m.32044.path1;Name=comp18503_c0_seq2|m.32044;Target=comp18503_c0_seq2|m.32044 1479 1587;Gap=M109
scaffold_3836	merc_genome	cDNA_match	7689	7831	93	+	.	ID=comp18503_c0_seq2|m.32044.path1;Name=comp18503_c0_seq2|m.32044;Target=comp18503_c0_seq2|m.32044 1588 1730;Gap=M143
scaffold_3836	merc_genome	cDNA_match	7939	8034	95	+	.	ID=comp18503_c0_seq2|m.32044.path1;Name=comp18503_c0_seq2|m.32044;Target=comp18503_c0_seq2|m.32044 1731 1826;Gap=M96
scaffold_3836	merc_genome	cDNA_match	8261	8396	88	+	.	ID=comp18503_c0_seq2|m.32044.path1;Name=comp18503_c0_seq2|m.32044;Target=comp18503_c0_seq2|m.32044 1827 1962;Gap=M136
scaffold_3836	merc_genome	cDNA_match	8496	8522	92	+	.	ID=comp18503_c0_seq2|m.32044.path1;Name=comp18503_c0_seq2|m.32044;Target=comp18503_c0_seq2|m.32044 1963 1989;Gap=M27
###
scaffold_3836	merc_genome	cDNA_match	5643	5902	100	-	.	ID=comp18503_c0_seq2|m.32045.path1;Name=comp18503_c0_seq2|m.32045;Target=comp18503_c0_seq2|m.32045 1 260;Gap=M260
###
scaffold332515_1_size163	merc_genome	cDNA_match	31	97	100	+	.	ID=comp18503_c0_seq2|m.32045.path2;Name=comp18503_c0_seq2|m.32045;Target=comp18503_c0_seq2|m.32045 261 327;Gap=M67
###
scaffold_3836	merc_genome	cDNA_match	3672	3704	100	+	.	ID=comp18503_c0_seq3|m.32046.path1;Name=comp18503_c0_seq3|m.32046;Target=comp18503_c0_seq3|m.32046 1 33;Gap=M33
scaffold_3836	merc_genome	cDNA_match	3873	3995	100	+	.	ID=comp18503_c0_seq3|m.32046.path1;Name=comp18503_c0_seq3|m.32046;Target=comp18503_c0_seq3|m.32046 34 156;Gap=M123
scaffold_3836	merc_genome	cDNA_match	4529	4535	100	+	.	ID=comp18503_c0_seq3|m.32046.path1;Name=comp18503_c0_seq3|m.32046;Target=comp18503_c0_seq3|m.32046 189 195;Gap=M7
scaffold_3836	merc_genome	cDNA_match	4664	4753	85	+	.	ID=comp18503_c0_seq3|m.32046.path1;Name=comp18503_c0_seq3|m.32046;Target=comp18503_c0_seq3|m.32046 222 308;Gap=M1 D3 M86
scaffold_3836	merc_genome	cDNA_match	4937	5032	74	+	.	ID=comp18503_c0_seq3|m.32046.path1;Name=comp18503_c0_seq3|m.32046;Target=comp18503_c0_seq3|m.32046 309 413;Gap=M68 I1 M17 D2 M8 I10 M1
scaffold_3836	merc_genome	cDNA_match	5180	5629	100	+	.	ID=comp18503_c0_seq3|m.32046.path1;Name=comp18503_c0_seq3|m.32046;Target=comp18503_c0_seq3|m.32046 454 903;Gap=M450
scaffold_3836	merc_genome	cDNA_match	5631	5921	94	+	.	ID=comp18503_c0_seq3|m.32046.path1;Name=comp18503_c0_seq3|m.32046;Target=comp18503_c0_seq3|m.32046 967 1275;Gap=M1 I18 M290
scaffold_3836	merc_genome	cDNA_match	6852	7036	91	+	.	ID=comp18503_c0_seq3|m.32046.path1;Name=comp18503_c0_seq3|m.32046;Target=comp18503_c0_seq3|m.32046 1276 1460;Gap=M185
scaffold_3836	merc_genome	cDNA_match	7496	7604	90	+	.	ID=comp18503_c0_seq3|m.32046.path1;Name=comp18503_c0_seq3|m.32046;Target=comp18503_c0_seq3|m.32046 1461 1569;Gap=M109
scaffold_3836	merc_genome	cDNA_match	7689	7831	93	+	.	ID=comp18503_c0_seq3|m.32046.path1;Name=comp18503_c0_seq3|m.32046;Target=comp18503_c0_seq3|m.32046 1570 1712;Gap=M143
scaffold_3836	merc_genome	cDNA_match	7939	8034	95	+	.	ID=comp18503_c0_seq3|m.32046.path1;Name=comp18503_c0_seq3|m.32046;Target=comp18503_c0_seq3|m.32046 1713 1808;Gap=M96
scaffold_3836	merc_genome	cDNA_match	8261	8396	88	+	.	ID=comp18503_c0_seq3|m.32046.path1;Name=comp18503_c0_seq3|m.32046;Target=comp18503_c0_seq3|m.32046 1809 1944;Gap=M136
scaffold_3836	merc_genome	cDNA_match	8496	8522	92	+	.	ID=comp18503_c0_seq3|m.32046.path1;Name=comp18503_c0_seq3|m.32046;Target=comp18503_c0_seq3|m.32046 1945 1971;Gap=M27
###
scaffold_3836	merc_genome	cDNA_match	5643	5902	100	-	.	ID=comp18503_c0_seq3|m.32047.path1;Name=comp18503_c0_seq3|m.32047;Target=comp18503_c0_seq3|m.32047 1 260;Gap=M260
###
scaffold332515_1_size163	merc_genome	cDNA_match	31	97	100	+	.	ID=comp18503_c0_seq3|m.32047.path2;Name=comp18503_c0_seq3|m.32047;Target=comp18503_c0_seq3|m.32047 261 327;Gap=M67
###
scaffold_3836	merc_genome	cDNA_match	3654	3704	88	+	.	ID=comp18503_c0_seq4|m.32048.path1;Name=comp18503_c0_seq4|m.32048;Target=comp18503_c0_seq4|m.32048 1 51;Gap=M51
scaffold_3836	merc_genome	cDNA_match	3873	3994	81	+	.	ID=comp18503_c0_seq4|m.32048.path1;Name=comp18503_c0_seq4|m.32048;Target=comp18503_c0_seq4|m.32048 52 176;Gap=M83 I3 M39
scaffold_3836	merc_genome	cDNA_match	4173	4187	60	+	.	ID=comp18503_c0_seq4|m.32048.path1;Name=comp18503_c0_seq4|m.32048;Target=comp18503_c0_seq4|m.32048 206 215;Gap=M1 D5 M9
scaffold_3836	merc_genome	cDNA_match	4680	4753	100	+	.	ID=comp18503_c0_seq4|m.32048.path1;Name=comp18503_c0_seq4|m.32048;Target=comp18503_c0_seq4|m.32048 241 314;Gap=M74
scaffold_3836	merc_genome	cDNA_match	4937	5025	83	+	.	ID=comp18503_c0_seq4|m.32048.path1;Name=comp18503_c0_seq4|m.32048;Target=comp18503_c0_seq4|m.32048 315 402;Gap=M64 D4 M14 D1 M3 I3 M2 I1 M1
scaffold_3836	merc_genome	cDNA_match	5180	5416	89	+	.	ID=comp18503_c0_seq4|m.32048.path1;Name=comp18503_c0_seq4|m.32048;Target=comp18503_c0_seq4|m.32048 460 694;Gap=M235 D2
scaffold_3836	merc_genome	cDNA_match	5436	5464	96	+	.	ID=comp18503_c0_seq4|m.32048.path1;Name=comp18503_c0_seq4|m.32048;Target=comp18503_c0_seq4|m.32048 695 723;Gap=M29
scaffold_3836	merc_genome	cDNA_match	5550	5630	70	+	.	ID=comp18503_c0_seq4|m.32048.path1;Name=comp18503_c0_seq4|m.32048;Target=comp18503_c0_seq4|m.32048 724 799;Gap=M2 I4 M20 D12 M31 I3 M16
scaffold_3836	merc_genome	cDNA_match	5633	5921	82	+	.	ID=comp18503_c0_seq4|m.32048.path1;Name=comp18503_c0_seq4|m.32048;Target=comp18503_c0_seq4|m.32048 873 1143;Gap=M17 D18 M254
scaffold_3836	merc_genome	cDNA_match	6852	7036	91	+	.	ID=comp18503_c0_seq4|m.32048.path1;Name=comp18503_c0_seq4|m.32048;Target=comp18503_c0_seq4|m.32048 1144 1328;Gap=M185
scaffold_3836	merc_genome	cDNA_match	7496	7604	90	+	.	ID=comp18503_c0_seq4|m.32048.path1;Name=comp18503_c0_seq4|m.32048;Target=comp18503_c0_seq4|m.32048 1329 1437;Gap=M109
scaffold_3836	merc_genome	cDNA_match	7689	7831	93	+	.	ID=comp18503_c0_seq4|m.32048.path1;Name=comp18503_c0_seq4|m.32048;Target=comp18503_c0_seq4|m.32048 1438 1580;Gap=M143
scaffold_3836	merc_genome	cDNA_match	7939	8034	95	+	.	ID=comp18503_c0_seq4|m.32048.path1;Name=comp18503_c0_seq4|m.32048;Target=comp18503_c0_seq4|m.32048 1581 1676;Gap=M96
scaffold_3836	merc_genome	cDNA_match	8261	8396	88	+	.	ID=comp18503_c0_seq4|m.32048.path1;Name=comp18503_c0_seq4|m.32048;Target=comp18503_c0_seq4|m.32048 1677 1812;Gap=M136
scaffold_3836	merc_genome	cDNA_match	8496	8522	92	+	.	ID=comp18503_c0_seq4|m.32048.path1;Name=comp18503_c0_seq4|m.32048;Target=comp18503_c0_seq4|m.32048 1813 1839;Gap=M27
###
scaffold21292_1_size4130	merc_genome	cDNA_match	52	776	99	+	.	ID=comp18503_c0_seq5|m.32049.path1;Name=comp18503_c0_seq5|m.32049;Target=comp18503_c0_seq5|m.32049 431 1155;Gap=M725
scaffold21292_1_size4130	merc_genome	cDNA_match	1484	1668	99	+	.	ID=comp18503_c0_seq5|m.32049.path1;Name=comp18503_c0_seq5|m.32049;Target=comp18503_c0_seq5|m.32049 1156 1340;Gap=M185
scaffold21292_1_size4130	merc_genome	cDNA_match	1823	2074	99	+	.	ID=comp18503_c0_seq5|m.32049.path1;Name=comp18503_c0_seq5|m.32049;Target=comp18503_c0_seq5|m.32049 1341 1592;Gap=M252
scaffold21292_1_size4130	merc_genome	cDNA_match	2147	2378	100	+	.	ID=comp18503_c0_seq5|m.32049.path1;Name=comp18503_c0_seq5|m.32049;Target=comp18503_c0_seq5|m.32049 1593 1824;Gap=M232
scaffold21292_1_size4130	merc_genome	cDNA_match	2801	2827	100	+	.	ID=comp18503_c0_seq5|m.32049.path1;Name=comp18503_c0_seq5|m.32049;Target=comp18503_c0_seq5|m.32049 1825 1851;Gap=M27
###
scaffold_3836	merc_genome	cDNA_match	3654	3704	100	+	.	ID=comp18503_c0_seq5|m.32049.path2;Name=comp18503_c0_seq5|m.32049;Target=comp18503_c0_seq5|m.32049 1 51;Gap=M51
scaffold_3836	merc_genome	cDNA_match	3873	3995	100	+	.	ID=comp18503_c0_seq5|m.32049.path2;Name=comp18503_c0_seq5|m.32049;Target=comp18503_c0_seq5|m.32049 52 174;Gap=M123
scaffold_3836	merc_genome	cDNA_match	4529	4535	100	+	.	ID=comp18503_c0_seq5|m.32049.path2;Name=comp18503_c0_seq5|m.32049;Target=comp18503_c0_seq5|m.32049 207 213;Gap=M7
scaffold_3836	merc_genome	cDNA_match	4664	4753	85	+	.	ID=comp18503_c0_seq5|m.32049.path2;Name=comp18503_c0_seq5|m.32049;Target=comp18503_c0_seq5|m.32049 240 326;Gap=M1 D3 M86
scaffold_3836	merc_genome	cDNA_match	4937	5032	74	+	.	ID=comp18503_c0_seq5|m.32049.path2;Name=comp18503_c0_seq5|m.32049;Target=comp18503_c0_seq5|m.32049 327 431;Gap=M68 I1 M17 D2 M8 I10 M1
scaffold_3836	merc_genome	cDNA_match	5180	5416	89	+	.	ID=comp18503_c0_seq5|m.32049.path2;Name=comp18503_c0_seq5|m.32049;Target=comp18503_c0_seq5|m.32049 472 706;Gap=M235 D2
scaffold_3836	merc_genome	cDNA_match	5436	5470	88	+	.	ID=comp18503_c0_seq5|m.32049.path2;Name=comp18503_c0_seq5|m.32049;Target=comp18503_c0_seq5|m.32049 707 741;Gap=M35
scaffold_3836	merc_genome	cDNA_match	5552	5630	73	+	.	ID=comp18503_c0_seq5|m.32049.path2;Name=comp18503_c0_seq5|m.32049;Target=comp18503_c0_seq5|m.32049 742 811;Gap=M20 D12 M31 I3 M16
scaffold_3836	merc_genome	cDNA_match	5633	5921	82	+	.	ID=comp18503_c0_seq5|m.32049.path2;Name=comp18503_c0_seq5|m.32049;Target=comp18503_c0_seq5|m.32049 885 1155;Gap=M17 D18 M254
scaffold_3836	merc_genome	cDNA_match	6852	7036	91	+	.	ID=comp18503_c0_seq5|m.32049.path2;Name=comp18503_c0_seq5|m.32049;Target=comp18503_c0_seq5|m.32049 1156 1340;Gap=M185
scaffold_3836	merc_genome	cDNA_match	7496	7604	90	+	.	ID=comp18503_c0_seq5|m.32049.path2;Name=comp18503_c0_seq5|m.32049;Target=comp18503_c0_seq5|m.32049 1341 1449;Gap=M109
scaffold_3836	merc_genome	cDNA_match	7689	7831	93	+	.	ID=comp18503_c0_seq5|m.32049.path2;Name=comp18503_c0_seq5|m.32049;Target=comp18503_c0_seq5|m.32049 1450 1592;Gap=M143
scaffold_3836	merc_genome	cDNA_match	7939	8034	95	+	.	ID=comp18503_c0_seq5|m.32049.path2;Name=comp18503_c0_seq5|m.32049;Target=comp18503_c0_seq5|m.32049 1593 1688;Gap=M96
scaffold_3836	merc_genome	cDNA_match	8261	8396	88	+	.	ID=comp18503_c0_seq5|m.32049.path2;Name=comp18503_c0_seq5|m.32049;Target=comp18503_c0_seq5|m.32049 1689 1824;Gap=M136
scaffold_3836	merc_genome	cDNA_match	8496	8522	92	+	.	ID=comp18503_c0_seq5|m.32049.path2;Name=comp18503_c0_seq5|m.32049;Target=comp18503_c0_seq5|m.32049 1825 1851;Gap=M27
###
scaffold21292_1_size4130	merc_genome	cDNA_match	52	776	99	+	.	ID=comp18503_c0_seq6|m.32050.path1;Name=comp18503_c0_seq6|m.32050;Target=comp18503_c0_seq6|m.32050 413 1137;Gap=M725
scaffold21292_1_size4130	merc_genome	cDNA_match	1484	1668	99	+	.	ID=comp18503_c0_seq6|m.32050.path1;Name=comp18503_c0_seq6|m.32050;Target=comp18503_c0_seq6|m.32050 1138 1322;Gap=M185
scaffold21292_1_size4130	merc_genome	cDNA_match	1823	2074	99	+	.	ID=comp18503_c0_seq6|m.32050.path1;Name=comp18503_c0_seq6|m.32050;Target=comp18503_c0_seq6|m.32050 1323 1574;Gap=M252
scaffold21292_1_size4130	merc_genome	cDNA_match	2147	2378	100	+	.	ID=comp18503_c0_seq6|m.32050.path1;Name=comp18503_c0_seq6|m.32050;Target=comp18503_c0_seq6|m.32050 1575 1806;Gap=M232
scaffold21292_1_size4130	merc_genome	cDNA_match	2801	2827	100	+	.	ID=comp18503_c0_seq6|m.32050.path1;Name=comp18503_c0_seq6|m.32050;Target=comp18503_c0_seq6|m.32050 1807 1833;Gap=M27
###
scaffold_3836	merc_genome	cDNA_match	3672	3704	100	+	.	ID=comp18503_c0_seq6|m.32050.path2;Name=comp18503_c0_seq6|m.32050;Target=comp18503_c0_seq6|m.32050 1 33;Gap=M33
scaffold_3836	merc_genome	cDNA_match	3873	3995	100	+	.	ID=comp18503_c0_seq6|m.32050.path2;Name=comp18503_c0_seq6|m.32050;Target=comp18503_c0_seq6|m.32050 34 156;Gap=M123
scaffold_3836	merc_genome	cDNA_match	4529	4535	100	+	.	ID=comp18503_c0_seq6|m.32050.path2;Name=comp18503_c0_seq6|m.32050;Target=comp18503_c0_seq6|m.32050 189 195;Gap=M7
scaffold_3836	merc_genome	cDNA_match	4664	4753	85	+	.	ID=comp18503_c0_seq6|m.32050.path2;Name=comp18503_c0_seq6|m.32050;Target=comp18503_c0_seq6|m.32050 222 308;Gap=M1 D3 M86
scaffold_3836	merc_genome	cDNA_match	4937	5032	74	+	.	ID=comp18503_c0_seq6|m.32050.path2;Name=comp18503_c0_seq6|m.32050;Target=comp18503_c0_seq6|m.32050 309 413;Gap=M68 I1 M17 D2 M8 I10 M1
scaffold_3836	merc_genome	cDNA_match	5180	5416	89	+	.	ID=comp18503_c0_seq6|m.32050.path2;Name=comp18503_c0_seq6|m.32050;Target=comp18503_c0_seq6|m.32050 454 688;Gap=M235 D2
scaffold_3836	merc_genome	cDNA_match	5436	5470	88	+	.	ID=comp18503_c0_seq6|m.32050.path2;Name=comp18503_c0_seq6|m.32050;Target=comp18503_c0_seq6|m.32050 689 723;Gap=M35
scaffold_3836	merc_genome	cDNA_match	5552	5630	73	+	.	ID=comp18503_c0_seq6|m.32050.path2;Name=comp18503_c0_seq6|m.32050;Target=comp18503_c0_seq6|m.32050 724 793;Gap=M20 D12 M31 I3 M16
scaffold_3836	merc_genome	cDNA_match	5633	5921	82	+	.	ID=comp18503_c0_seq6|m.32050.path2;Name=comp18503_c0_seq6|m.32050;Target=comp18503_c0_seq6|m.32050 867 1137;Gap=M17 D18 M254
scaffold_3836	merc_genome	cDNA_match	6852	7036	91	+	.	ID=comp18503_c0_seq6|m.32050.path2;Name=comp18503_c0_seq6|m.32050;Target=comp18503_c0_seq6|m.32050 1138 1322;Gap=M185
scaffold_3836	merc_genome	cDNA_match	7496	7604	90	+	.	ID=comp18503_c0_seq6|m.32050.path2;Name=comp18503_c0_seq6|m.32050;Target=comp18503_c0_seq6|m.32050 1323 1431;Gap=M109
scaffold_3836	merc_genome	cDNA_match	7689	7831	93	+	.	ID=comp18503_c0_seq6|m.32050.path2;Name=comp18503_c0_seq6|m.32050;Target=comp18503_c0_seq6|m.32050 1432 1574;Gap=M143
scaffold_3836	merc_genome	cDNA_match	7939	8034	95	+	.	ID=comp18503_c0_seq6|m.32050.path2;Name=comp18503_c0_seq6|m.32050;Target=comp18503_c0_seq6|m.32050 1575 1670;Gap=M96
scaffold_3836	merc_genome	cDNA_match	8261	8396	88	+	.	ID=comp18503_c0_seq6|m.32050.path2;Name=comp18503_c0_seq6|m.32050;Target=comp18503_c0_seq6|m.32050 1671 1806;Gap=M136
scaffold_3836	merc_genome	cDNA_match	8496	8522	92	+	.	ID=comp18503_c0_seq6|m.32050.path2;Name=comp18503_c0_seq6|m.32050;Target=comp18503_c0_seq6|m.32050 1807 1833;Gap=M27
###
scaffold_3836	merc_genome	cDNA_match	3654	3704	88	+	.	ID=comp18503_c0_seq7|m.32051.path1;Name=comp18503_c0_seq7|m.32051;Target=comp18503_c0_seq7|m.32051 1 51;Gap=M51
scaffold_3836	merc_genome	cDNA_match	3873	3994	81	+	.	ID=comp18503_c0_seq7|m.32051.path1;Name=comp18503_c0_seq7|m.32051;Target=comp18503_c0_seq7|m.32051 52 176;Gap=M83 I3 M39
scaffold_3836	merc_genome	cDNA_match	4173	4187	60	+	.	ID=comp18503_c0_seq7|m.32051.path1;Name=comp18503_c0_seq7|m.32051;Target=comp18503_c0_seq7|m.32051 206 215;Gap=M1 D5 M9
scaffold_3836	merc_genome	cDNA_match	4680	4753	100	+	.	ID=comp18503_c0_seq7|m.32051.path1;Name=comp18503_c0_seq7|m.32051;Target=comp18503_c0_seq7|m.32051 241 314;Gap=M74
scaffold_3836	merc_genome	cDNA_match	4937	5032	74	+	.	ID=comp18503_c0_seq7|m.32051.path1;Name=comp18503_c0_seq7|m.32051;Target=comp18503_c0_seq7|m.32051 315 419;Gap=M68 I1 M17 D2 M8 I10 M1
scaffold_3836	merc_genome	cDNA_match	5180	5629	100	+	.	ID=comp18503_c0_seq7|m.32051.path1;Name=comp18503_c0_seq7|m.32051;Target=comp18503_c0_seq7|m.32051 460 909;Gap=M450
scaffold_3836	merc_genome	cDNA_match	5631	5939	94	+	.	ID=comp18503_c0_seq7|m.32051.path1;Name=comp18503_c0_seq7|m.32051;Target=comp18503_c0_seq7|m.32051 973 1299;Gap=M1 I18 M308
###
scaffold_3836	merc_genome	cDNA_match	5643	5902	100	-	.	ID=comp18503_c0_seq7|m.32052.path1;Name=comp18503_c0_seq7|m.32052;Target=comp18503_c0_seq7|m.32052 1 260;Gap=M260
###
scaffold332515_1_size163	merc_genome	cDNA_match	31	97	100	+	.	ID=comp18503_c0_seq7|m.32052.path2;Name=comp18503_c0_seq7|m.32052;Target=comp18503_c0_seq7|m.32052 261 327;Gap=M67
###
scaffold_3836	merc_genome	cDNA_match	3654	3704	100	+	.	ID=comp18503_c0_seq8|m.32053.path1;Name=comp18503_c0_seq8|m.32053;Target=comp18503_c0_seq8|m.32053 1 51;Gap=M51
scaffold_3836	merc_genome	cDNA_match	3873	3995	100	+	.	ID=comp18503_c0_seq8|m.32053.path1;Name=comp18503_c0_seq8|m.32053;Target=comp18503_c0_seq8|m.32053 52 174;Gap=M123
scaffold_3836	merc_genome	cDNA_match	4529	4535	100	+	.	ID=comp18503_c0_seq8|m.32053.path1;Name=comp18503_c0_seq8|m.32053;Target=comp18503_c0_seq8|m.32053 207 213;Gap=M7
scaffold_3836	merc_genome	cDNA_match	4664	4753	85	+	.	ID=comp18503_c0_seq8|m.32053.path1;Name=comp18503_c0_seq8|m.32053;Target=comp18503_c0_seq8|m.32053 240 326;Gap=M1 D3 M86
scaffold_3836	merc_genome	cDNA_match	4937	5032	74	+	.	ID=comp18503_c0_seq8|m.32053.path1;Name=comp18503_c0_seq8|m.32053;Target=comp18503_c0_seq8|m.32053 327 431;Gap=M68 I1 M17 D2 M8 I10 M1
scaffold_3836	merc_genome	cDNA_match	5180	5629	100	+	.	ID=comp18503_c0_seq8|m.32053.path1;Name=comp18503_c0_seq8|m.32053;Target=comp18503_c0_seq8|m.32053 472 921;Gap=M450
scaffold_3836	merc_genome	cDNA_match	5631	5939	94	+	.	ID=comp18503_c0_seq8|m.32053.path1;Name=comp18503_c0_seq8|m.32053;Target=comp18503_c0_seq8|m.32053 985 1311;Gap=M1 I18 M308
###
scaffold_3836	merc_genome	cDNA_match	5643	5902	100	-	.	ID=comp18503_c0_seq8|m.32054.path1;Name=comp18503_c0_seq8|m.32054;Target=comp18503_c0_seq8|m.32054 1 260;Gap=M260
###
scaffold332515_1_size163	merc_genome	cDNA_match	31	97	100	+	.	ID=comp18503_c0_seq8|m.32054.path2;Name=comp18503_c0_seq8|m.32054;Target=comp18503_c0_seq8|m.32054 261 327;Gap=M67
###
scaffold_3836	merc_genome	cDNA_match	3672	3704	100	+	.	ID=comp18503_c0_seq9|m.32055.path1;Name=comp18503_c0_seq9|m.32055;Target=comp18503_c0_seq9|m.32055 1 33;Gap=M33
scaffold_3836	merc_genome	cDNA_match	3873	3995	100	+	.	ID=comp18503_c0_seq9|m.32055.path1;Name=comp18503_c0_seq9|m.32055;Target=comp18503_c0_seq9|m.32055 34 156;Gap=M123
scaffold_3836	merc_genome	cDNA_match	4529	4535	100	+	.	ID=comp18503_c0_seq9|m.32055.path1;Name=comp18503_c0_seq9|m.32055;Target=comp18503_c0_seq9|m.32055 189 195;Gap=M7
scaffold_3836	merc_genome	cDNA_match	4664	4753	85	+	.	ID=comp18503_c0_seq9|m.32055.path1;Name=comp18503_c0_seq9|m.32055;Target=comp18503_c0_seq9|m.32055 222 308;Gap=M1 D3 M86
scaffold_3836	merc_genome	cDNA_match	4937	5032	74	+	.	ID=comp18503_c0_seq9|m.32055.path1;Name=comp18503_c0_seq9|m.32055;Target=comp18503_c0_seq9|m.32055 309 413;Gap=M68 I1 M17 D2 M8 I10 M1
scaffold_3836	merc_genome	cDNA_match	5180	5629	100	+	.	ID=comp18503_c0_seq9|m.32055.path1;Name=comp18503_c0_seq9|m.32055;Target=comp18503_c0_seq9|m.32055 454 903;Gap=M450
scaffold_3836	merc_genome	cDNA_match	5631	5939	94	+	.	ID=comp18503_c0_seq9|m.32055.path1;Name=comp18503_c0_seq9|m.32055;Target=comp18503_c0_seq9|m.32055 967 1293;Gap=M1 I18 M308
###
scaffold_3836	merc_genome	cDNA_match	5643	5902	100	-	.	ID=comp18503_c0_seq9|m.32056.path1;Name=comp18503_c0_seq9|m.32056;Target=comp18503_c0_seq9|m.32056 1 260;Gap=M260
###
scaffold332515_1_size163	merc_genome	cDNA_match	31	97	100	+	.	ID=comp18503_c0_seq9|m.32056.path2;Name=comp18503_c0_seq9|m.32056;Target=comp18503_c0_seq9|m.32056 261 327;Gap=M67
###
scaffold_1468	merc_genome	cDNA_match	11621	12113	98	-	.	ID=comp14045_c0_seq2|m.32057.path1;Name=comp14045_c0_seq2|m.32057;Target=comp14045_c0_seq2|m.32057 1 492;Gap=M34 D1 M458
###
scaffold_1915	merc_genome	cDNA_match	953	1662	99	+	.	ID=comp14045_c0_seq1|m.32058.path1;Name=comp14045_c0_seq1|m.32058;Target=comp14045_c0_seq1|m.32058 8 717;Gap=M710
scaffold_1915	merc_genome	cDNA_match	12036	12512	99	+	.	ID=comp14045_c0_seq1|m.32058.path1;Name=comp14045_c0_seq1|m.32058;Target=comp14045_c0_seq1|m.32058 718 1194;Gap=M477
scaffold_1915	merc_genome	cDNA_match	12595	12810	99	+	.	ID=comp14045_c0_seq1|m.32058.path1;Name=comp14045_c0_seq1|m.32058;Target=comp14045_c0_seq1|m.32058 1195 1410;Gap=M216
###
scaffold_1468	merc_genome	cDNA_match	5671	6090	98	-	.	ID=comp14045_c0_seq4|m.32059.path1;Name=comp14045_c0_seq4|m.32059;Target=comp14045_c0_seq4|m.32059 1 420;Gap=M420
###
scaffold124071_1_size619	merc_genome	cDNA_match	137	556	96	+	.	ID=comp14045_c0_seq4|m.32059.path2;Name=comp14045_c0_seq4|m.32059;Target=comp14045_c0_seq4|m.32059 1 420;Gap=M420
###
scaffold1484_1_size33993	merc_genome	cDNA_match	31282	31455	100	+	.	ID=comp14045_c0_seq5|m.32060.path1;Name=comp14045_c0_seq5|m.32060;Target=comp14045_c0_seq5|m.32060 1 174;Gap=M174
scaffold1484_1_size33993	merc_genome	cDNA_match	31528	31609	75	+	.	ID=comp14045_c0_seq5|m.32060.path1;Name=comp14045_c0_seq5|m.32060;Target=comp14045_c0_seq5|m.32060 175 256;Gap=M82
###
scaffold323817_1_size167	merc_genome	cDNA_match	53	132	98	-	.	ID=comp14045_c0_seq5|m.32060.path2;Name=comp14045_c0_seq5|m.32060;Target=comp14045_c0_seq5|m.32060 257 336;Gap=M80
###
scaffold1484_1_size33993	merc_genome	cDNA_match	9265	9354	100	+	.	ID=comp14045_c1_seq1|m.32061.path1;Name=comp14045_c1_seq1|m.32061;Target=comp14045_c1_seq1|m.32061 1 90;Gap=M90
scaffold1484_1_size33993	merc_genome	cDNA_match	9660	9962	100	+	.	ID=comp14045_c1_seq1|m.32061.path1;Name=comp14045_c1_seq1|m.32061;Target=comp14045_c1_seq1|m.32061 91 393;Gap=M303
###
scaffold2325_1_size26634	merc_genome	cDNA_match	17913	18008	100	-	.	ID=comp13393_c0_seq1|m.32062.path1;Name=comp13393_c0_seq1|m.32062;Target=comp13393_c0_seq1|m.32062 1 96;Gap=M96
scaffold2325_1_size26634	merc_genome	cDNA_match	17371	17601	99	-	.	ID=comp13393_c0_seq1|m.32062.path1;Name=comp13393_c0_seq1|m.32062;Target=comp13393_c0_seq1|m.32062 97 327;Gap=M231
scaffold2325_1_size26634	merc_genome	cDNA_match	17219	17275	100	-	.	ID=comp13393_c0_seq1|m.32062.path1;Name=comp13393_c0_seq1|m.32062;Target=comp13393_c0_seq1|m.32062 328 384;Gap=M57
scaffold2325_1_size26634	merc_genome	cDNA_match	16988	17116	100	-	.	ID=comp13393_c0_seq1|m.32062.path1;Name=comp13393_c0_seq1|m.32062;Target=comp13393_c0_seq1|m.32062 385 513;Gap=M129
scaffold2325_1_size26634	merc_genome	cDNA_match	16716	16793	100	-	.	ID=comp13393_c0_seq1|m.32062.path1;Name=comp13393_c0_seq1|m.32062;Target=comp13393_c0_seq1|m.32062 514 591;Gap=M78
scaffold2325_1_size26634	merc_genome	cDNA_match	16508	16578	100	-	.	ID=comp13393_c0_seq1|m.32062.path1;Name=comp13393_c0_seq1|m.32062;Target=comp13393_c0_seq1|m.32062 592 662;Gap=M71
scaffold2325_1_size26634	merc_genome	cDNA_match	14654	14703	100	-	.	ID=comp13393_c0_seq1|m.32062.path1;Name=comp13393_c0_seq1|m.32062;Target=comp13393_c0_seq1|m.32062 663 712;Gap=M50
scaffold2325_1_size26634	merc_genome	cDNA_match	14312	14510	99	-	.	ID=comp13393_c0_seq1|m.32062.path1;Name=comp13393_c0_seq1|m.32062;Target=comp13393_c0_seq1|m.32062 713 911;Gap=M199
scaffold2325_1_size26634	merc_genome	cDNA_match	13547	14066	100	-	.	ID=comp13393_c0_seq1|m.32062.path1;Name=comp13393_c0_seq1|m.32062;Target=comp13393_c0_seq1|m.32062 912 1431;Gap=M520
scaffold2325_1_size26634	merc_genome	cDNA_match	13267	13410	100	-	.	ID=comp13393_c0_seq1|m.32062.path1;Name=comp13393_c0_seq1|m.32062;Target=comp13393_c0_seq1|m.32062 1432 1575;Gap=M144
scaffold2325_1_size26634	merc_genome	cDNA_match	13029	13175	100	-	.	ID=comp13393_c0_seq1|m.32062.path1;Name=comp13393_c0_seq1|m.32062;Target=comp13393_c0_seq1|m.32062 1576 1722;Gap=M147
###
scaffold2325_1_size26634	merc_genome	cDNA_match	8245	8305	100	+	.	ID=comp13393_c0_seq1|m.32063.path1;Name=comp13393_c0_seq1|m.32063;Target=comp13393_c0_seq1|m.32063 1 61;Gap=M61
scaffold2325_1_size26634	merc_genome	cDNA_match	8384	8434	100	+	.	ID=comp13393_c0_seq1|m.32063.path1;Name=comp13393_c0_seq1|m.32063;Target=comp13393_c0_seq1|m.32063 62 112;Gap=M51
scaffold2325_1_size26634	merc_genome	cDNA_match	8514	8689	100	+	.	ID=comp13393_c0_seq1|m.32063.path1;Name=comp13393_c0_seq1|m.32063;Target=comp13393_c0_seq1|m.32063 113 288;Gap=M176
scaffold2325_1_size26634	merc_genome	cDNA_match	9230	9307	100	+	.	ID=comp13393_c0_seq1|m.32063.path1;Name=comp13393_c0_seq1|m.32063;Target=comp13393_c0_seq1|m.32063 289 366;Gap=M78
scaffold2325_1_size26634	merc_genome	cDNA_match	9411	9522	100	+	.	ID=comp13393_c0_seq1|m.32063.path1;Name=comp13393_c0_seq1|m.32063;Target=comp13393_c0_seq1|m.32063 367 478;Gap=M112
scaffold2325_1_size26634	merc_genome	cDNA_match	9672	9756	100	+	.	ID=comp13393_c0_seq1|m.32063.path1;Name=comp13393_c0_seq1|m.32063;Target=comp13393_c0_seq1|m.32063 479 563;Gap=M85
scaffold2325_1_size26634	merc_genome	cDNA_match	9850	9901	100	+	.	ID=comp13393_c0_seq1|m.32063.path1;Name=comp13393_c0_seq1|m.32063;Target=comp13393_c0_seq1|m.32063 564 615;Gap=M52
scaffold2325_1_size26634	merc_genome	cDNA_match	9984	10045	100	+	.	ID=comp13393_c0_seq1|m.32063.path1;Name=comp13393_c0_seq1|m.32063;Target=comp13393_c0_seq1|m.32063 616 677;Gap=M62
scaffold2325_1_size26634	merc_genome	cDNA_match	10148	10263	100	+	.	ID=comp13393_c0_seq1|m.32063.path1;Name=comp13393_c0_seq1|m.32063;Target=comp13393_c0_seq1|m.32063 678 793;Gap=M116
scaffold2325_1_size26634	merc_genome	cDNA_match	10343	10464	100	+	.	ID=comp13393_c0_seq1|m.32063.path1;Name=comp13393_c0_seq1|m.32063;Target=comp13393_c0_seq1|m.32063 794 915;Gap=M122
scaffold2325_1_size26634	merc_genome	cDNA_match	11591	11659	100	+	.	ID=comp13393_c0_seq1|m.32063.path1;Name=comp13393_c0_seq1|m.32063;Target=comp13393_c0_seq1|m.32063 916 984;Gap=M69
scaffold2325_1_size26634	merc_genome	cDNA_match	11801	11858	100	+	.	ID=comp13393_c0_seq1|m.32063.path1;Name=comp13393_c0_seq1|m.32063;Target=comp13393_c0_seq1|m.32063 985 1042;Gap=M58
scaffold2325_1_size26634	merc_genome	cDNA_match	11938	12011	100	+	.	ID=comp13393_c0_seq1|m.32063.path1;Name=comp13393_c0_seq1|m.32063;Target=comp13393_c0_seq1|m.32063 1043 1116;Gap=M74
scaffold2325_1_size26634	merc_genome	cDNA_match	12457	12511	100	+	.	ID=comp13393_c0_seq1|m.32063.path1;Name=comp13393_c0_seq1|m.32063;Target=comp13393_c0_seq1|m.32063 1117 1171;Gap=M55
scaffold2325_1_size26634	merc_genome	cDNA_match	12589	12668	100	+	.	ID=comp13393_c0_seq1|m.32063.path1;Name=comp13393_c0_seq1|m.32063;Target=comp13393_c0_seq1|m.32063 1172 1251;Gap=M80
scaffold2325_1_size26634	merc_genome	cDNA_match	12749	12811	100	+	.	ID=comp13393_c0_seq1|m.32063.path1;Name=comp13393_c0_seq1|m.32063;Target=comp13393_c0_seq1|m.32063 1252 1314;Gap=M63
###
scaffold2325_1_size26634	merc_genome	cDNA_match	17435	17601	100	+	.	ID=comp13393_c0_seq1|m.32064.path1;Name=comp13393_c0_seq1|m.32064;Target=comp13393_c0_seq1|m.32064 1 167;Gap=M167
scaffold2325_1_size26634	merc_genome	cDNA_match	17913	18150	100	+	.	ID=comp13393_c0_seq1|m.32064.path1;Name=comp13393_c0_seq1|m.32064;Target=comp13393_c0_seq1|m.32064 168 405;Gap=M238
###
scaffold2325_1_size26634	merc_genome	cDNA_match	13072	13175	100	+	.	ID=comp13393_c0_seq1|m.32065.path1;Name=comp13393_c0_seq1|m.32065;Target=comp13393_c0_seq1|m.32065 1 104;Gap=M104
scaffold2325_1_size26634	merc_genome	cDNA_match	13267	13410	100	+	.	ID=comp13393_c0_seq1|m.32065.path1;Name=comp13393_c0_seq1|m.32065;Target=comp13393_c0_seq1|m.32065 105 248;Gap=M144
scaffold2325_1_size26634	merc_genome	cDNA_match	13547	13625	100	+	.	ID=comp13393_c0_seq1|m.32065.path1;Name=comp13393_c0_seq1|m.32065;Target=comp13393_c0_seq1|m.32065 249 327;Gap=M79
###
scaffold2325_1_size26634	merc_genome	cDNA_match	9230	9244	100	-	.	ID=comp13393_c0_seq1|m.32066.path1;Name=comp13393_c0_seq1|m.32066;Target=comp13393_c0_seq1|m.32066 1 15;Gap=M15
scaffold2325_1_size26634	merc_genome	cDNA_match	8514	8689	100	-	.	ID=comp13393_c0_seq1|m.32066.path1;Name=comp13393_c0_seq1|m.32066;Target=comp13393_c0_seq1|m.32066 16 191;Gap=M176
scaffold2325_1_size26634	merc_genome	cDNA_match	8384	8434	100	-	.	ID=comp13393_c0_seq1|m.32066.path1;Name=comp13393_c0_seq1|m.32066;Target=comp13393_c0_seq1|m.32066 192 242;Gap=M51
scaffold2325_1_size26634	merc_genome	cDNA_match	8245	8305	100	-	.	ID=comp13393_c0_seq1|m.32066.path1;Name=comp13393_c0_seq1|m.32066;Target=comp13393_c0_seq1|m.32066 243 303;Gap=M61
###
scaffold2325_1_size26634	merc_genome	cDNA_match	13839	14066	100	+	.	ID=comp13393_c0_seq1|m.32067.path1;Name=comp13393_c0_seq1|m.32067;Target=comp13393_c0_seq1|m.32067 1 228;Gap=M228
scaffold2325_1_size26634	merc_genome	cDNA_match	14312	14392	98	+	.	ID=comp13393_c0_seq1|m.32067.path1;Name=comp13393_c0_seq1|m.32067;Target=comp13393_c0_seq1|m.32067 229 309;Gap=M81
###
scaffold34629_1_size2151	merc_genome	cDNA_match	110	739	99	+	.	ID=comp16522_c0_seq1|m.32068.path1;Name=comp16522_c0_seq1|m.32068;Target=comp16522_c0_seq1|m.32068 1 630;Gap=M630
scaffold34629_1_size2151	merc_genome	cDNA_match	1582	1808	93	+	.	ID=comp16522_c0_seq1|m.32068.path1;Name=comp16522_c0_seq1|m.32068;Target=comp16522_c0_seq1|m.32068 631 854;Gap=M94 D1 M19 D1 M28 D2 M21 I1 M29 I1 M7 D2 M7 I1 M16
scaffold34629_1_size2151	merc_genome	cDNA_match	1889	2047	98	+	.	ID=comp16522_c0_seq1|m.32068.path1;Name=comp16522_c0_seq1|m.32068;Target=comp16522_c0_seq1|m.32068 855 1011;Gap=M9 D2 M148
###
scaffold868_1_size43688	merc_genome	cDNA_match	11919	12015	100	+	.	ID=comp5008_c0_seq1|m.32069.path1;Name=comp5008_c0_seq1|m.32069;Target=comp5008_c0_seq1|m.32069 1 97;Gap=M97
scaffold868_1_size43688	merc_genome	cDNA_match	12090	12148	100	+	.	ID=comp5008_c0_seq1|m.32069.path1;Name=comp5008_c0_seq1|m.32069;Target=comp5008_c0_seq1|m.32069 98 156;Gap=M59
scaffold868_1_size43688	merc_genome	cDNA_match	12220	12399	100	+	.	ID=comp5008_c0_seq1|m.32069.path1;Name=comp5008_c0_seq1|m.32069;Target=comp5008_c0_seq1|m.32069 157 336;Gap=M180
scaffold868_1_size43688	merc_genome	cDNA_match	13118	13288	100	+	.	ID=comp5008_c0_seq1|m.32069.path1;Name=comp5008_c0_seq1|m.32069;Target=comp5008_c0_seq1|m.32069 337 507;Gap=M171
scaffold868_1_size43688	merc_genome	cDNA_match	13515	13670	100	+	.	ID=comp5008_c0_seq1|m.32069.path1;Name=comp5008_c0_seq1|m.32069;Target=comp5008_c0_seq1|m.32069 508 663;Gap=M156
###
scaffold118783_1_size649	merc_genome	cDNA_match	12	233	100	-	.	ID=comp8792_c0_seq1|m.32070.path1;Name=comp8792_c0_seq1|m.32070;Target=comp8792_c0_seq1|m.32070 30 251;Gap=M222
###
scaffold_3816	merc_genome	cDNA_match	31	224	100	+	.	ID=comp8792_c0_seq1|m.32070.path2;Name=comp8792_c0_seq1|m.32070;Target=comp8792_c0_seq1|m.32070 252 445;Gap=M194
scaffold_3816	merc_genome	cDNA_match	1053	1410	89	+	.	ID=comp8792_c0_seq1|m.32070.path2;Name=comp8792_c0_seq1|m.32070;Target=comp8792_c0_seq1|m.32070 446 843;Gap=M252 I40 M106
###
scaffold_3816	merc_genome	cDNA_match	140	224	100	+	.	ID=comp8792_c0_seq2|m.32071.path1;Name=comp8792_c0_seq2|m.32071;Target=comp8792_c0_seq2|m.32071 1 85;Gap=M85
scaffold_3816	merc_genome	cDNA_match	1053	1410	89	+	.	ID=comp8792_c0_seq2|m.32071.path1;Name=comp8792_c0_seq2|m.32071;Target=comp8792_c0_seq2|m.32071 86 483;Gap=M252 I40 M106
###
scaffold118783_1_size649	merc_genome	cDNA_match	1	233	100	-	.	ID=comp8792_c0_seq2|m.32072.path1;Name=comp8792_c0_seq2|m.32072;Target=comp8792_c0_seq2|m.32072 30 262;Gap=M233
###
scaffold_3816	merc_genome	cDNA_match	82	143	98	+	.	ID=comp8792_c0_seq2|m.32072.path2;Name=comp8792_c0_seq2|m.32072;Target=comp8792_c0_seq2|m.32072 263 324;Gap=M62
###
scaffold118783_1_size649	merc_genome	cDNA_match	22	233	100	-	.	ID=comp8792_c0_seq3|m.32073.path1;Name=comp8792_c0_seq3|m.32073;Target=comp8792_c0_seq3|m.32073 30 241;Gap=M212
###
scaffold_3816	merc_genome	cDNA_match	21	286	100	+	.	ID=comp8792_c0_seq3|m.32073.path2;Name=comp8792_c0_seq3|m.32073;Target=comp8792_c0_seq3|m.32073 242 507;Gap=M266
###
scaffold118783_1_size649	merc_genome	cDNA_match	1	233	100	-	.	ID=comp8792_c0_seq4|m.32074.path1;Name=comp8792_c0_seq4|m.32074;Target=comp8792_c0_seq4|m.32074 30 262;Gap=M233
###
scaffold_3816	merc_genome	cDNA_match	82	143	98	+	.	ID=comp8792_c0_seq4|m.32074.path2;Name=comp8792_c0_seq4|m.32074;Target=comp8792_c0_seq4|m.32074 263 324;Gap=M62
###
scaffold_1898	merc_genome	cDNA_match	13581	16220	100	+	.	ID=comp18489_c1_seq2|m.32075.path1;Name=comp18489_c1_seq2|m.32075;Target=comp18489_c1_seq2|m.32075 1 2640;Gap=M2640
scaffold_1898	merc_genome	cDNA_match	19453	19610	100	+	.	ID=comp18489_c1_seq2|m.32075.path1;Name=comp18489_c1_seq2|m.32075;Target=comp18489_c1_seq2|m.32075 2641 2798;Gap=M158
###
scaffold_1898	merc_genome	cDNA_match	3425	3539	98	+	.	ID=comp18489_c1_seq2|m.32075.path2;Name=comp18489_c1_seq2|m.32075;Target=comp18489_c1_seq2|m.32075 2799 2913;Gap=M115
scaffold_1898	merc_genome	cDNA_match	4241	4317	100	+	.	ID=comp18489_c1_seq2|m.32075.path2;Name=comp18489_c1_seq2|m.32075;Target=comp18489_c1_seq2|m.32075 2914 2990;Gap=M77
scaffold_1898	merc_genome	cDNA_match	4805	5453	100	+	.	ID=comp18489_c1_seq2|m.32075.path2;Name=comp18489_c1_seq2|m.32075;Target=comp18489_c1_seq2|m.32075 2991 3639;Gap=M649
scaffold_1898	merc_genome	cDNA_match	5599	7188	93	+	.	ID=comp18489_c1_seq2|m.32075.path2;Name=comp18489_c1_seq2|m.32075;Target=comp18489_c1_seq2|m.32075 3640 5337;Gap=M1372 I108 M218
###
scaffold_1898	merc_genome	cDNA_match	8803	8991	86	+	.	ID=comp18489_c1_seq2|m.32076.path1;Name=comp18489_c1_seq2|m.32076;Target=comp18489_c1_seq2|m.32076 1 219;Gap=M38 I30 M151
scaffold_1898	merc_genome	cDNA_match	9888	9989	100	+	.	ID=comp18489_c1_seq2|m.32076.path1;Name=comp18489_c1_seq2|m.32076;Target=comp18489_c1_seq2|m.32076 220 321;Gap=M102
scaffold_1898	merc_genome	cDNA_match	10098	10856	100	+	.	ID=comp18489_c1_seq2|m.32076.path1;Name=comp18489_c1_seq2|m.32076;Target=comp18489_c1_seq2|m.32076 322 1080;Gap=M759
scaffold_1898	merc_genome	cDNA_match	13228	13335	100	+	.	ID=comp18489_c1_seq2|m.32076.path1;Name=comp18489_c1_seq2|m.32076;Target=comp18489_c1_seq2|m.32076 1081 1188;Gap=M108
scaffold_1898	merc_genome	cDNA_match	13540	13584	100	+	.	ID=comp18489_c1_seq2|m.32076.path1;Name=comp18489_c1_seq2|m.32076;Target=comp18489_c1_seq2|m.32076 1189 1233;Gap=M45
###
scaffold50289_1_size1492	merc_genome	cDNA_match	453	578	89	-	.	ID=comp18489_c1_seq2|m.32077.path1;Name=comp18489_c1_seq2|m.32077;Target=comp18489_c1_seq2|m.32077 1 123;Gap=M6 D1 M37 D3 M14 I2 M14 D1 M50
###
scaffold_1898	merc_genome	cDNA_match	1357	1363	85	+	.	ID=comp18489_c1_seq2|m.32077.path2;Name=comp18489_c1_seq2|m.32077;Target=comp18489_c1_seq2|m.32077 124 130;Gap=M7
scaffold_1898	merc_genome	cDNA_match	3702	3720	57	+	.	ID=comp18489_c1_seq2|m.32077.path2;Name=comp18489_c1_seq2|m.32077;Target=comp18489_c1_seq2|m.32077 131 141;Gap=M5 D8 M6
scaffold_1898	merc_genome	cDNA_match	4478	4481	100	+	.	ID=comp18489_c1_seq2|m.32077.path2;Name=comp18489_c1_seq2|m.32077;Target=comp18489_c1_seq2|m.32077 147 150;Gap=M4
scaffold_1898	merc_genome	cDNA_match	6974	7537	98	+	.	ID=comp18489_c1_seq2|m.32077.path2;Name=comp18489_c1_seq2|m.32077;Target=comp18489_c1_seq2|m.32077 151 714;Gap=M564
###
scaffold_1898	merc_genome	cDNA_match	729	1049	100	+	.	ID=comp18489_c1_seq2|m.32078.path1;Name=comp18489_c1_seq2|m.32078;Target=comp18489_c1_seq2|m.32078 1 321;Gap=M321
###
scaffold_1898	merc_genome	cDNA_match	8803	8991	86	+	.	ID=comp18489_c1_seq1|m.32079.path1;Name=comp18489_c1_seq1|m.32079;Target=comp18489_c1_seq1|m.32079 1 219;Gap=M38 I30 M151
scaffold_1898	merc_genome	cDNA_match	9888	9989	100	+	.	ID=comp18489_c1_seq1|m.32079.path1;Name=comp18489_c1_seq1|m.32079;Target=comp18489_c1_seq1|m.32079 220 321;Gap=M102
scaffold_1898	merc_genome	cDNA_match	10098	10856	100	+	.	ID=comp18489_c1_seq1|m.32079.path1;Name=comp18489_c1_seq1|m.32079;Target=comp18489_c1_seq1|m.32079 322 1080;Gap=M759
scaffold_1898	merc_genome	cDNA_match	13228	13335	100	+	.	ID=comp18489_c1_seq1|m.32079.path1;Name=comp18489_c1_seq1|m.32079;Target=comp18489_c1_seq1|m.32079 1081 1188;Gap=M108
scaffold_1898	merc_genome	cDNA_match	13464	16220	100	+	.	ID=comp18489_c1_seq1|m.32079.path1;Name=comp18489_c1_seq1|m.32079;Target=comp18489_c1_seq1|m.32079 1189 3945;Gap=M2757
scaffold_1898	merc_genome	cDNA_match	19453	19610	100	+	.	ID=comp18489_c1_seq1|m.32079.path1;Name=comp18489_c1_seq1|m.32079;Target=comp18489_c1_seq1|m.32079 3946 4103;Gap=M158
###
scaffold_1898	merc_genome	cDNA_match	3425	3482	100	+	.	ID=comp18489_c1_seq1|m.32079.path2;Name=comp18489_c1_seq1|m.32079;Target=comp18489_c1_seq1|m.32079 4104 4161;Gap=M58
###
scaffold_1898	merc_genome	cDNA_match	729	1049	100	+	.	ID=comp18489_c1_seq1|m.32080.path1;Name=comp18489_c1_seq1|m.32080;Target=comp18489_c1_seq1|m.32080 1 321;Gap=M321
###
scaffold_3528	merc_genome	cDNA_match	46590	46850	100	-	.	ID=comp11573_c0_seq1|m.32081.path1;Name=comp11573_c0_seq1|m.32081;Target=comp11573_c0_seq1|m.32081 1 261;Gap=M261
scaffold_3528	merc_genome	cDNA_match	46270	46385	100	-	.	ID=comp11573_c0_seq1|m.32081.path1;Name=comp11573_c0_seq1|m.32081;Target=comp11573_c0_seq1|m.32081 262 377;Gap=M116
scaffold_3528	merc_genome	cDNA_match	44854	44980	100	-	.	ID=comp11573_c0_seq1|m.32081.path1;Name=comp11573_c0_seq1|m.32081;Target=comp11573_c0_seq1|m.32081 378 504;Gap=M127
scaffold_3528	merc_genome	cDNA_match	44261	44409	100	-	.	ID=comp11573_c0_seq1|m.32081.path1;Name=comp11573_c0_seq1|m.32081;Target=comp11573_c0_seq1|m.32081 505 653;Gap=M149
scaffold_3528	merc_genome	cDNA_match	44075	44137	100	-	.	ID=comp11573_c0_seq1|m.32081.path1;Name=comp11573_c0_seq1|m.32081;Target=comp11573_c0_seq1|m.32081 654 716;Gap=M63
scaffold_3528	merc_genome	cDNA_match	43945	43984	100	-	.	ID=comp11573_c0_seq1|m.32081.path1;Name=comp11573_c0_seq1|m.32081;Target=comp11573_c0_seq1|m.32081 717 756;Gap=M40
###
scaffold4078_1_size18918	merc_genome	cDNA_match	4952	7060	99	-	.	ID=comp15067_c1_seq1|m.32082.path1;Name=comp15067_c1_seq1|m.32082;Target=comp15067_c1_seq1|m.32082 1 2109;Gap=M2109
###
scaffold4078_1_size18918	merc_genome	cDNA_match	6449	6823	100	+	.	ID=comp15067_c1_seq1|m.32083.path1;Name=comp15067_c1_seq1|m.32083;Target=comp15067_c1_seq1|m.32083 1 375;Gap=M375
###
scaffold4078_1_size18918	merc_genome	cDNA_match	5802	6110	98	+	.	ID=comp15067_c1_seq1|m.32084.path1;Name=comp15067_c1_seq1|m.32084;Target=comp15067_c1_seq1|m.32084 1 309;Gap=M309
###
scaffold4453_1_size17794	merc_genome	cDNA_match	11857	12356	100	+	.	ID=comp7558_c0_seq1|m.32085.path1;Name=comp7558_c0_seq1|m.32085;Target=comp7558_c0_seq1|m.32085 1 500;Gap=M500
scaffold4453_1_size17794	merc_genome	cDNA_match	12495	13855	100	+	.	ID=comp7558_c0_seq1|m.32085.path1;Name=comp7558_c0_seq1|m.32085;Target=comp7558_c0_seq1|m.32085 501 1861;Gap=M1361
scaffold4453_1_size17794	merc_genome	cDNA_match	14610	14689	100	+	.	ID=comp7558_c0_seq1|m.32085.path1;Name=comp7558_c0_seq1|m.32085;Target=comp7558_c0_seq1|m.32085 1862 1941;Gap=M80
scaffold4453_1_size17794	merc_genome	cDNA_match	14787	14882	100	+	.	ID=comp7558_c0_seq1|m.32085.path1;Name=comp7558_c0_seq1|m.32085;Target=comp7558_c0_seq1|m.32085 1942 2037;Gap=M96
scaffold4453_1_size17794	merc_genome	cDNA_match	14966	15039	100	+	.	ID=comp7558_c0_seq1|m.32085.path1;Name=comp7558_c0_seq1|m.32085;Target=comp7558_c0_seq1|m.32085 2038 2111;Gap=M74
scaffold4453_1_size17794	merc_genome	cDNA_match	15506	15638	100	+	.	ID=comp7558_c0_seq1|m.32085.path1;Name=comp7558_c0_seq1|m.32085;Target=comp7558_c0_seq1|m.32085 2112 2244;Gap=M133
scaffold4453_1_size17794	merc_genome	cDNA_match	15836	15919	100	+	.	ID=comp7558_c0_seq1|m.32085.path1;Name=comp7558_c0_seq1|m.32085;Target=comp7558_c0_seq1|m.32085 2245 2328;Gap=M84
###
scaffold4453_1_size17794	merc_genome	cDNA_match	13097	13540	100	+	.	ID=comp7558_c0_seq1|m.32086.path1;Name=comp7558_c0_seq1|m.32086;Target=comp7558_c0_seq1|m.32086 1 444;Gap=M444
###
scaffold4453_1_size17794	merc_genome	cDNA_match	13058	13438	100	-	.	ID=comp7558_c0_seq1|m.32087.path1;Name=comp7558_c0_seq1|m.32087;Target=comp7558_c0_seq1|m.32087 1 381;Gap=M381
###
scaffold4453_1_size17794	merc_genome	cDNA_match	12666	13025	100	-	.	ID=comp7558_c0_seq1|m.32088.path1;Name=comp7558_c0_seq1|m.32088;Target=comp7558_c0_seq1|m.32088 1 360;Gap=M360
###
scaffold4453_1_size17794	merc_genome	cDNA_match	9877	9961	100	+	.	ID=comp7558_c0_seq2|m.32089.path1;Name=comp7558_c0_seq2|m.32089;Target=comp7558_c0_seq2|m.32089 1 85;Gap=M85
scaffold4453_1_size17794	merc_genome	cDNA_match	10361	10453	100	+	.	ID=comp7558_c0_seq2|m.32089.path1;Name=comp7558_c0_seq2|m.32089;Target=comp7558_c0_seq2|m.32089 86 178;Gap=M93
scaffold4453_1_size17794	merc_genome	cDNA_match	10975	11099	100	+	.	ID=comp7558_c0_seq2|m.32089.path1;Name=comp7558_c0_seq2|m.32089;Target=comp7558_c0_seq2|m.32089 179 303;Gap=M125
scaffold4453_1_size17794	merc_genome	cDNA_match	11599	12356	100	+	.	ID=comp7558_c0_seq2|m.32089.path1;Name=comp7558_c0_seq2|m.32089;Target=comp7558_c0_seq2|m.32089 304 1061;Gap=M758
scaffold4453_1_size17794	merc_genome	cDNA_match	12495	13855	100	+	.	ID=comp7558_c0_seq2|m.32089.path1;Name=comp7558_c0_seq2|m.32089;Target=comp7558_c0_seq2|m.32089 1062 2422;Gap=M1361
scaffold4453_1_size17794	merc_genome	cDNA_match	14610	14689	100	+	.	ID=comp7558_c0_seq2|m.32089.path1;Name=comp7558_c0_seq2|m.32089;Target=comp7558_c0_seq2|m.32089 2423 2502;Gap=M80
scaffold4453_1_size17794	merc_genome	cDNA_match	14787	14882	100	+	.	ID=comp7558_c0_seq2|m.32089.path1;Name=comp7558_c0_seq2|m.32089;Target=comp7558_c0_seq2|m.32089 2503 2598;Gap=M96
scaffold4453_1_size17794	merc_genome	cDNA_match	14966	15039	100	+	.	ID=comp7558_c0_seq2|m.32089.path1;Name=comp7558_c0_seq2|m.32089;Target=comp7558_c0_seq2|m.32089 2599 2672;Gap=M74
scaffold4453_1_size17794	merc_genome	cDNA_match	15506	15638	100	+	.	ID=comp7558_c0_seq2|m.32089.path1;Name=comp7558_c0_seq2|m.32089;Target=comp7558_c0_seq2|m.32089 2673 2805;Gap=M133
scaffold4453_1_size17794	merc_genome	cDNA_match	15836	15919	100	+	.	ID=comp7558_c0_seq2|m.32089.path1;Name=comp7558_c0_seq2|m.32089;Target=comp7558_c0_seq2|m.32089 2806 2889;Gap=M84
###
scaffold4453_1_size17794	merc_genome	cDNA_match	13097	13540	100	+	.	ID=comp7558_c0_seq2|m.32090.path1;Name=comp7558_c0_seq2|m.32090;Target=comp7558_c0_seq2|m.32090 1 444;Gap=M444
###
scaffold4453_1_size17794	merc_genome	cDNA_match	13058	13438	100	-	.	ID=comp7558_c0_seq2|m.32091.path1;Name=comp7558_c0_seq2|m.32091;Target=comp7558_c0_seq2|m.32091 1 381;Gap=M381
###
scaffold4453_1_size17794	merc_genome	cDNA_match	12666	13025	100	-	.	ID=comp7558_c0_seq2|m.32092.path1;Name=comp7558_c0_seq2|m.32092;Target=comp7558_c0_seq2|m.32092 1 360;Gap=M360
###
scaffold20065_1_size4745	merc_genome	cDNA_match	2325	2382	100	-	.	ID=comp15972_c0_seq2|m.32093.path1;Name=comp15972_c0_seq2|m.32093;Target=comp15972_c0_seq2|m.32093 15 72;Gap=M58
###
scaffold20065_1_size4745	merc_genome	cDNA_match	2743	2835	98	+	.	ID=comp15972_c0_seq2|m.32093.path2;Name=comp15972_c0_seq2|m.32093;Target=comp15972_c0_seq2|m.32093 73 165;Gap=M93
scaffold20065_1_size4745	merc_genome	cDNA_match	2917	2973	100	+	.	ID=comp15972_c0_seq2|m.32093.path2;Name=comp15972_c0_seq2|m.32093;Target=comp15972_c0_seq2|m.32093 166 222;Gap=M57
scaffold20065_1_size4745	merc_genome	cDNA_match	3065	3111	100	+	.	ID=comp15972_c0_seq2|m.32093.path2;Name=comp15972_c0_seq2|m.32093;Target=comp15972_c0_seq2|m.32093 223 269;Gap=M47
scaffold20065_1_size4745	merc_genome	cDNA_match	3265	3319	100	+	.	ID=comp15972_c0_seq2|m.32093.path2;Name=comp15972_c0_seq2|m.32093;Target=comp15972_c0_seq2|m.32093 270 324;Gap=M55
scaffold20065_1_size4745	merc_genome	cDNA_match	3900	4073	100	+	.	ID=comp15972_c0_seq2|m.32093.path2;Name=comp15972_c0_seq2|m.32093;Target=comp15972_c0_seq2|m.32093 325 498;Gap=M174
###
scaffold20065_1_size4745	merc_genome	cDNA_match	2325	2382	100	-	.	ID=comp15972_c0_seq4|m.32094.path1;Name=comp15972_c0_seq4|m.32094;Target=comp15972_c0_seq4|m.32094 15 72;Gap=M58
###
scaffold20065_1_size4745	merc_genome	cDNA_match	2743	2835	98	+	.	ID=comp15972_c0_seq4|m.32094.path2;Name=comp15972_c0_seq4|m.32094;Target=comp15972_c0_seq4|m.32094 73 165;Gap=M93
scaffold20065_1_size4745	merc_genome	cDNA_match	2917	2973	100	+	.	ID=comp15972_c0_seq4|m.32094.path2;Name=comp15972_c0_seq4|m.32094;Target=comp15972_c0_seq4|m.32094 166 222;Gap=M57
scaffold20065_1_size4745	merc_genome	cDNA_match	3065	3111	100	+	.	ID=comp15972_c0_seq4|m.32094.path2;Name=comp15972_c0_seq4|m.32094;Target=comp15972_c0_seq4|m.32094 223 269;Gap=M47
scaffold20065_1_size4745	merc_genome	cDNA_match	3265	3319	100	+	.	ID=comp15972_c0_seq4|m.32094.path2;Name=comp15972_c0_seq4|m.32094;Target=comp15972_c0_seq4|m.32094 270 324;Gap=M55
scaffold20065_1_size4745	merc_genome	cDNA_match	4314	4391	98	+	.	ID=comp15972_c0_seq4|m.32094.path2;Name=comp15972_c0_seq4|m.32094;Target=comp15972_c0_seq4|m.32094 325 402;Gap=M78
###
scaffold20065_1_size4745	merc_genome	cDNA_match	356	367	100	+	.	ID=comp15972_c0_seq1|m.32095.path1;Name=comp15972_c0_seq1|m.32095;Target=comp15972_c0_seq1|m.32095 1 12;Gap=M12
scaffold20065_1_size4745	merc_genome	cDNA_match	447	563	100	+	.	ID=comp15972_c0_seq1|m.32095.path1;Name=comp15972_c0_seq1|m.32095;Target=comp15972_c0_seq1|m.32095 13 129;Gap=M117
scaffold20065_1_size4745	merc_genome	cDNA_match	632	690	100	+	.	ID=comp15972_c0_seq1|m.32095.path1;Name=comp15972_c0_seq1|m.32095;Target=comp15972_c0_seq1|m.32095 130 188;Gap=M59
scaffold20065_1_size4745	merc_genome	cDNA_match	798	857	100	+	.	ID=comp15972_c0_seq1|m.32095.path1;Name=comp15972_c0_seq1|m.32095;Target=comp15972_c0_seq1|m.32095 189 248;Gap=M60
scaffold20065_1_size4745	merc_genome	cDNA_match	995	1048	100	+	.	ID=comp15972_c0_seq1|m.32095.path1;Name=comp15972_c0_seq1|m.32095;Target=comp15972_c0_seq1|m.32095 249 302;Gap=M54
scaffold20065_1_size4745	merc_genome	cDNA_match	1187	1235	100	+	.	ID=comp15972_c0_seq1|m.32095.path1;Name=comp15972_c0_seq1|m.32095;Target=comp15972_c0_seq1|m.32095 303 351;Gap=M49
scaffold20065_1_size4745	merc_genome	cDNA_match	1324	1371	100	+	.	ID=comp15972_c0_seq1|m.32095.path1;Name=comp15972_c0_seq1|m.32095;Target=comp15972_c0_seq1|m.32095 352 399;Gap=M48
scaffold20065_1_size4745	merc_genome	cDNA_match	1514	1579	98	+	.	ID=comp15972_c0_seq1|m.32095.path1;Name=comp15972_c0_seq1|m.32095;Target=comp15972_c0_seq1|m.32095 400 465;Gap=M66
scaffold20065_1_size4745	merc_genome	cDNA_match	1750	1800	98	+	.	ID=comp15972_c0_seq1|m.32095.path1;Name=comp15972_c0_seq1|m.32095;Target=comp15972_c0_seq1|m.32095 466 516;Gap=M51
scaffold20065_1_size4745	merc_genome	cDNA_match	1886	2005	100	+	.	ID=comp15972_c0_seq1|m.32095.path1;Name=comp15972_c0_seq1|m.32095;Target=comp15972_c0_seq1|m.32095 517 636;Gap=M120
scaffold20065_1_size4745	merc_genome	cDNA_match	2078	2162	100	+	.	ID=comp15972_c0_seq1|m.32095.path1;Name=comp15972_c0_seq1|m.32095;Target=comp15972_c0_seq1|m.32095 637 721;Gap=M85
scaffold20065_1_size4745	merc_genome	cDNA_match	2299	2380	100	+	.	ID=comp15972_c0_seq1|m.32095.path1;Name=comp15972_c0_seq1|m.32095;Target=comp15972_c0_seq1|m.32095 722 803;Gap=M82
scaffold20065_1_size4745	merc_genome	cDNA_match	2721	2736	100	+	.	ID=comp15972_c0_seq1|m.32095.path1;Name=comp15972_c0_seq1|m.32095;Target=comp15972_c0_seq1|m.32095 804 819;Gap=M16
###
scaffold_1451	merc_genome	cDNA_match	536	603	98	+	.	ID=comp13342_c0_seq1|m.32096.path1;Name=comp13342_c0_seq1|m.32096;Target=comp13342_c0_seq1|m.32096 1 68;Gap=M68
scaffold_1451	merc_genome	cDNA_match	757	956	86	+	.	ID=comp13342_c0_seq1|m.32096.path1;Name=comp13342_c0_seq1|m.32096;Target=comp13342_c0_seq1|m.32096 69 264;Gap=M29 D4 M167
scaffold_1451	merc_genome	cDNA_match	20828	20879	100	+	.	ID=comp13342_c0_seq1|m.32096.path1;Name=comp13342_c0_seq1|m.32096;Target=comp13342_c0_seq1|m.32096 265 316;Gap=M52
scaffold_1451	merc_genome	cDNA_match	21418	21546	100	+	.	ID=comp13342_c0_seq1|m.32096.path1;Name=comp13342_c0_seq1|m.32096;Target=comp13342_c0_seq1|m.32096 317 445;Gap=M129
scaffold_1451	merc_genome	cDNA_match	21792	21909	100	+	.	ID=comp13342_c0_seq1|m.32096.path1;Name=comp13342_c0_seq1|m.32096;Target=comp13342_c0_seq1|m.32096 446 563;Gap=M118
scaffold_1451	merc_genome	cDNA_match	22074	22257	100	+	.	ID=comp13342_c0_seq1|m.32096.path1;Name=comp13342_c0_seq1|m.32096;Target=comp13342_c0_seq1|m.32096 564 747;Gap=M184
scaffold_1451	merc_genome	cDNA_match	22345	22458	99	+	.	ID=comp13342_c0_seq1|m.32096.path1;Name=comp13342_c0_seq1|m.32096;Target=comp13342_c0_seq1|m.32096 748 861;Gap=M114
scaffold_1451	merc_genome	cDNA_match	22541	22710	100	+	.	ID=comp13342_c0_seq1|m.32096.path1;Name=comp13342_c0_seq1|m.32096;Target=comp13342_c0_seq1|m.32096 862 1031;Gap=M170
###
scaffold1534_1_size33388	merc_genome	cDNA_match	25294	26105	100	-	.	ID=comp9504_c0_seq1|m.32097.path1;Name=comp9504_c0_seq1|m.32097;Target=comp9504_c0_seq1|m.32097 1 812;Gap=M812
scaffold1534_1_size33388	merc_genome	cDNA_match	23626	23653	100	-	.	ID=comp9504_c0_seq1|m.32097.path1;Name=comp9504_c0_seq1|m.32097;Target=comp9504_c0_seq1|m.32097 813 840;Gap=M28
###
scaffold1534_1_size33388	merc_genome	cDNA_match	23447	23565	100	-	.	ID=comp9504_c0_seq1|m.32098.path1;Name=comp9504_c0_seq1|m.32098;Target=comp9504_c0_seq1|m.32098 1 119;Gap=M119
scaffold1534_1_size33388	merc_genome	cDNA_match	22866	23139	100	-	.	ID=comp9504_c0_seq1|m.32098.path1;Name=comp9504_c0_seq1|m.32098;Target=comp9504_c0_seq1|m.32098 120 393;Gap=M274
###
scaffold1534_1_size33388	merc_genome	cDNA_match	25294	26105	100	-	.	ID=comp9504_c0_seq2|m.32099.path1;Name=comp9504_c0_seq2|m.32099;Target=comp9504_c0_seq2|m.32099 1 812;Gap=M812
scaffold1534_1_size33388	merc_genome	cDNA_match	23447	23605	100	-	.	ID=comp9504_c0_seq2|m.32099.path1;Name=comp9504_c0_seq2|m.32099;Target=comp9504_c0_seq2|m.32099 813 971;Gap=M159
scaffold1534_1_size33388	merc_genome	cDNA_match	22866	23139	100	-	.	ID=comp9504_c0_seq2|m.32099.path1;Name=comp9504_c0_seq2|m.32099;Target=comp9504_c0_seq2|m.32099 972 1245;Gap=M274
###
scaffold_373	merc_genome	cDNA_match	42998	43242	100	-	.	ID=comp13981_c0_seq1|m.32100.path1;Name=comp13981_c0_seq1|m.32100;Target=comp13981_c0_seq1|m.32100 1 245;Gap=M245
scaffold_373	merc_genome	cDNA_match	42930	42996	100	-	.	ID=comp13981_c0_seq1|m.32100.path1;Name=comp13981_c0_seq1|m.32100;Target=comp13981_c0_seq1|m.32100 322 388;Gap=M67
scaffold_373	merc_genome	cDNA_match	35635	35636	50	-	.	ID=comp13981_c0_seq1|m.32100.path1;Name=comp13981_c0_seq1|m.32100;Target=comp13981_c0_seq1|m.32100 389 390;Gap=M2
scaffold_373	merc_genome	cDNA_match	25690	25758	100	-	.	ID=comp13981_c0_seq1|m.32100.path1;Name=comp13981_c0_seq1|m.32100;Target=comp13981_c0_seq1|m.32100 391 459;Gap=M69
scaffold_373	merc_genome	cDNA_match	24116	24351	100	-	.	ID=comp13981_c0_seq1|m.32100.path1;Name=comp13981_c0_seq1|m.32100;Target=comp13981_c0_seq1|m.32100 460 695;Gap=M236
scaffold_373	merc_genome	cDNA_match	23702	23857	100	-	.	ID=comp13981_c0_seq1|m.32100.path1;Name=comp13981_c0_seq1|m.32100;Target=comp13981_c0_seq1|m.32100 696 851;Gap=M156
scaffold_373	merc_genome	cDNA_match	23295	23478	100	-	.	ID=comp13981_c0_seq1|m.32100.path1;Name=comp13981_c0_seq1|m.32100;Target=comp13981_c0_seq1|m.32100 852 1035;Gap=M184
scaffold_373	merc_genome	cDNA_match	22885	23193	100	-	.	ID=comp13981_c0_seq1|m.32100.path1;Name=comp13981_c0_seq1|m.32100;Target=comp13981_c0_seq1|m.32100 1036 1344;Gap=M309
scaffold_373	merc_genome	cDNA_match	22356	22643	100	-	.	ID=comp13981_c0_seq1|m.32100.path1;Name=comp13981_c0_seq1|m.32100;Target=comp13981_c0_seq1|m.32100 1345 1632;Gap=M288
scaffold_373	merc_genome	cDNA_match	21988	22272	100	-	.	ID=comp13981_c0_seq1|m.32100.path1;Name=comp13981_c0_seq1|m.32100;Target=comp13981_c0_seq1|m.32100 1633 1917;Gap=M285
scaffold_373	merc_genome	cDNA_match	21805	21912	100	-	.	ID=comp13981_c0_seq1|m.32100.path1;Name=comp13981_c0_seq1|m.32100;Target=comp13981_c0_seq1|m.32100 1918 2025;Gap=M108
scaffold_373	merc_genome	cDNA_match	21506	21727	100	-	.	ID=comp13981_c0_seq1|m.32100.path1;Name=comp13981_c0_seq1|m.32100;Target=comp13981_c0_seq1|m.32100 2026 2247;Gap=M222
###
scaffold_373	merc_genome	cDNA_match	16062	16583	100	+	.	ID=comp13981_c0_seq1|m.32101.path1;Name=comp13981_c0_seq1|m.32101;Target=comp13981_c0_seq1|m.32101 1 522;Gap=M522
scaffold_373	merc_genome	cDNA_match	17022	17228	100	+	.	ID=comp13981_c0_seq1|m.32101.path1;Name=comp13981_c0_seq1|m.32101;Target=comp13981_c0_seq1|m.32101 523 729;Gap=M207
scaffold_373	merc_genome	cDNA_match	17322	17421	100	+	.	ID=comp13981_c0_seq1|m.32101.path1;Name=comp13981_c0_seq1|m.32101;Target=comp13981_c0_seq1|m.32101 730 829;Gap=M100
scaffold_373	merc_genome	cDNA_match	17929	18011	100	+	.	ID=comp13981_c0_seq1|m.32101.path1;Name=comp13981_c0_seq1|m.32101;Target=comp13981_c0_seq1|m.32101 830 912;Gap=M83
scaffold_373	merc_genome	cDNA_match	18128	18184	100	+	.	ID=comp13981_c0_seq1|m.32101.path1;Name=comp13981_c0_seq1|m.32101;Target=comp13981_c0_seq1|m.32101 913 969;Gap=M57
scaffold_373	merc_genome	cDNA_match	18266	18418	100	+	.	ID=comp13981_c0_seq1|m.32101.path1;Name=comp13981_c0_seq1|m.32101;Target=comp13981_c0_seq1|m.32101 970 1122;Gap=M153
scaffold_373	merc_genome	cDNA_match	18517	18595	100	+	.	ID=comp13981_c0_seq1|m.32101.path1;Name=comp13981_c0_seq1|m.32101;Target=comp13981_c0_seq1|m.32101 1123 1201;Gap=M79
scaffold_373	merc_genome	cDNA_match	18711	18859	100	+	.	ID=comp13981_c0_seq1|m.32101.path1;Name=comp13981_c0_seq1|m.32101;Target=comp13981_c0_seq1|m.32101 1202 1350;Gap=M149
scaffold_373	merc_genome	cDNA_match	18950	19084	100	+	.	ID=comp13981_c0_seq1|m.32101.path1;Name=comp13981_c0_seq1|m.32101;Target=comp13981_c0_seq1|m.32101 1351 1485;Gap=M135
scaffold_373	merc_genome	cDNA_match	19190	19306	100	+	.	ID=comp13981_c0_seq1|m.32101.path1;Name=comp13981_c0_seq1|m.32101;Target=comp13981_c0_seq1|m.32101 1486 1602;Gap=M117
scaffold_373	merc_genome	cDNA_match	20153	20260	100	+	.	ID=comp13981_c0_seq1|m.32101.path1;Name=comp13981_c0_seq1|m.32101;Target=comp13981_c0_seq1|m.32101 1603 1710;Gap=M108
scaffold_373	merc_genome	cDNA_match	20354	20462	100	+	.	ID=comp13981_c0_seq1|m.32101.path1;Name=comp13981_c0_seq1|m.32101;Target=comp13981_c0_seq1|m.32101 1711 1819;Gap=M109
scaffold_373	merc_genome	cDNA_match	20806	20879	100	+	.	ID=comp13981_c0_seq1|m.32101.path1;Name=comp13981_c0_seq1|m.32101;Target=comp13981_c0_seq1|m.32101 1820 1893;Gap=M74
###
scaffold_373	merc_genome	cDNA_match	42998	43242	100	-	.	ID=comp13981_c0_seq2|m.32102.path1;Name=comp13981_c0_seq2|m.32102;Target=comp13981_c0_seq2|m.32102 1 245;Gap=M245
scaffold_373	merc_genome	cDNA_match	42930	42996	100	-	.	ID=comp13981_c0_seq2|m.32102.path1;Name=comp13981_c0_seq2|m.32102;Target=comp13981_c0_seq2|m.32102 322 388;Gap=M67
scaffold_373	merc_genome	cDNA_match	35635	35636	50	-	.	ID=comp13981_c0_seq2|m.32102.path1;Name=comp13981_c0_seq2|m.32102;Target=comp13981_c0_seq2|m.32102 389 390;Gap=M2
scaffold_373	merc_genome	cDNA_match	25690	25758	100	-	.	ID=comp13981_c0_seq2|m.32102.path1;Name=comp13981_c0_seq2|m.32102;Target=comp13981_c0_seq2|m.32102 391 459;Gap=M69
scaffold_373	merc_genome	cDNA_match	24116	24351	100	-	.	ID=comp13981_c0_seq2|m.32102.path1;Name=comp13981_c0_seq2|m.32102;Target=comp13981_c0_seq2|m.32102 460 695;Gap=M236
scaffold_373	merc_genome	cDNA_match	23702	23857	100	-	.	ID=comp13981_c0_seq2|m.32102.path1;Name=comp13981_c0_seq2|m.32102;Target=comp13981_c0_seq2|m.32102 696 851;Gap=M156
scaffold_373	merc_genome	cDNA_match	23295	23478	100	-	.	ID=comp13981_c0_seq2|m.32102.path1;Name=comp13981_c0_seq2|m.32102;Target=comp13981_c0_seq2|m.32102 852 1035;Gap=M184
scaffold_373	merc_genome	cDNA_match	22885	23193	100	-	.	ID=comp13981_c0_seq2|m.32102.path1;Name=comp13981_c0_seq2|m.32102;Target=comp13981_c0_seq2|m.32102 1036 1344;Gap=M309
scaffold_373	merc_genome	cDNA_match	22356	22643	100	-	.	ID=comp13981_c0_seq2|m.32102.path1;Name=comp13981_c0_seq2|m.32102;Target=comp13981_c0_seq2|m.32102 1345 1632;Gap=M288
scaffold_373	merc_genome	cDNA_match	21988	22272	100	-	.	ID=comp13981_c0_seq2|m.32102.path1;Name=comp13981_c0_seq2|m.32102;Target=comp13981_c0_seq2|m.32102 1633 1917;Gap=M285
scaffold_373	merc_genome	cDNA_match	21805	21912	100	-	.	ID=comp13981_c0_seq2|m.32102.path1;Name=comp13981_c0_seq2|m.32102;Target=comp13981_c0_seq2|m.32102 1918 2025;Gap=M108
scaffold_373	merc_genome	cDNA_match	21506	21727	100	-	.	ID=comp13981_c0_seq2|m.32102.path1;Name=comp13981_c0_seq2|m.32102;Target=comp13981_c0_seq2|m.32102 2026 2247;Gap=M222
###
scaffold_373	merc_genome	cDNA_match	16062	16583	100	+	.	ID=comp13981_c0_seq2|m.32103.path1;Name=comp13981_c0_seq2|m.32103;Target=comp13981_c0_seq2|m.32103 1 522;Gap=M522
scaffold_373	merc_genome	cDNA_match	17022	17228	100	+	.	ID=comp13981_c0_seq2|m.32103.path1;Name=comp13981_c0_seq2|m.32103;Target=comp13981_c0_seq2|m.32103 523 729;Gap=M207
scaffold_373	merc_genome	cDNA_match	17322	17421	100	+	.	ID=comp13981_c0_seq2|m.32103.path1;Name=comp13981_c0_seq2|m.32103;Target=comp13981_c0_seq2|m.32103 730 829;Gap=M100
scaffold_373	merc_genome	cDNA_match	17929	18011	100	+	.	ID=comp13981_c0_seq2|m.32103.path1;Name=comp13981_c0_seq2|m.32103;Target=comp13981_c0_seq2|m.32103 830 912;Gap=M83
scaffold_373	merc_genome	cDNA_match	18128	18184	100	+	.	ID=comp13981_c0_seq2|m.32103.path1;Name=comp13981_c0_seq2|m.32103;Target=comp13981_c0_seq2|m.32103 913 969;Gap=M57
scaffold_373	merc_genome	cDNA_match	18266	18418	100	+	.	ID=comp13981_c0_seq2|m.32103.path1;Name=comp13981_c0_seq2|m.32103;Target=comp13981_c0_seq2|m.32103 970 1122;Gap=M153
scaffold_373	merc_genome	cDNA_match	18517	18595	100	+	.	ID=comp13981_c0_seq2|m.32103.path1;Name=comp13981_c0_seq2|m.32103;Target=comp13981_c0_seq2|m.32103 1123 1201;Gap=M79
scaffold_373	merc_genome	cDNA_match	18711	18859	100	+	.	ID=comp13981_c0_seq2|m.32103.path1;Name=comp13981_c0_seq2|m.32103;Target=comp13981_c0_seq2|m.32103 1202 1350;Gap=M149
scaffold_373	merc_genome	cDNA_match	18950	19084	100	+	.	ID=comp13981_c0_seq2|m.32103.path1;Name=comp13981_c0_seq2|m.32103;Target=comp13981_c0_seq2|m.32103 1351 1485;Gap=M135
scaffold_373	merc_genome	cDNA_match	19190	19306	100	+	.	ID=comp13981_c0_seq2|m.32103.path1;Name=comp13981_c0_seq2|m.32103;Target=comp13981_c0_seq2|m.32103 1486 1602;Gap=M117
scaffold_373	merc_genome	cDNA_match	20153	20260	100	+	.	ID=comp13981_c0_seq2|m.32103.path1;Name=comp13981_c0_seq2|m.32103;Target=comp13981_c0_seq2|m.32103 1603 1710;Gap=M108
scaffold_373	merc_genome	cDNA_match	20354	20462	100	+	.	ID=comp13981_c0_seq2|m.32103.path1;Name=comp13981_c0_seq2|m.32103;Target=comp13981_c0_seq2|m.32103 1711 1819;Gap=M109
scaffold_373	merc_genome	cDNA_match	20806	20879	100	+	.	ID=comp13981_c0_seq2|m.32103.path1;Name=comp13981_c0_seq2|m.32103;Target=comp13981_c0_seq2|m.32103 1820 1893;Gap=M74
###
scaffold_373	merc_genome	cDNA_match	21366	21501	100	-	.	ID=comp13981_c0_seq2|m.32104.path1;Name=comp13981_c0_seq2|m.32104;Target=comp13981_c0_seq2|m.32104 1 136;Gap=M136
scaffold_373	merc_genome	cDNA_match	20806	20933	100	-	.	ID=comp13981_c0_seq2|m.32104.path1;Name=comp13981_c0_seq2|m.32104;Target=comp13981_c0_seq2|m.32104 137 264;Gap=M128
scaffold_373	merc_genome	cDNA_match	20406	20462	100	-	.	ID=comp13981_c0_seq2|m.32104.path1;Name=comp13981_c0_seq2|m.32104;Target=comp13981_c0_seq2|m.32104 265 321;Gap=M57
###
scaffold2598_1_size25001	merc_genome	cDNA_match	15204	15314	100	+	.	ID=comp13489_c0_seq2|m.32105.path1;Name=comp13489_c0_seq2|m.32105;Target=comp13489_c0_seq2|m.32105 1 111;Gap=M111
scaffold2598_1_size25001	merc_genome	cDNA_match	15399	15486	97	+	.	ID=comp13489_c0_seq2|m.32105.path1;Name=comp13489_c0_seq2|m.32105;Target=comp13489_c0_seq2|m.32105 112 199;Gap=M88
scaffold2598_1_size25001	merc_genome	cDNA_match	15590	15660	100	+	.	ID=comp13489_c0_seq2|m.32105.path1;Name=comp13489_c0_seq2|m.32105;Target=comp13489_c0_seq2|m.32105 200 270;Gap=M71
scaffold2598_1_size25001	merc_genome	cDNA_match	15796	15852	100	+	.	ID=comp13489_c0_seq2|m.32105.path1;Name=comp13489_c0_seq2|m.32105;Target=comp13489_c0_seq2|m.32105 271 327;Gap=M57
scaffold2598_1_size25001	merc_genome	cDNA_match	15947	16102	100	+	.	ID=comp13489_c0_seq2|m.32105.path1;Name=comp13489_c0_seq2|m.32105;Target=comp13489_c0_seq2|m.32105 328 483;Gap=M156
###
scaffold7569_1_size12073	merc_genome	cDNA_match	4280	5503	100	-	.	ID=comp13710_c0_seq1|m.32106.path1;Name=comp13710_c0_seq1|m.32106;Target=comp13710_c0_seq1|m.32106 1 1224;Gap=M1224
###
scaffold7569_1_size12073	merc_genome	cDNA_match	5207	5503	100	-	.	ID=comp13710_c0_seq2|m.32107.path1;Name=comp13710_c0_seq2|m.32107;Target=comp13710_c0_seq2|m.32107 1 297;Gap=M297
###
scaffold12798_1_size7379	merc_genome	cDNA_match	6789	6956	100	+	.	ID=comp13710_c0_seq2|m.32107.path2;Name=comp13710_c0_seq2|m.32107;Target=comp13710_c0_seq2|m.32107 298 465;Gap=M168
scaffold12798_1_size7379	merc_genome	cDNA_match	7045	7281	100	+	.	ID=comp13710_c0_seq2|m.32107.path2;Name=comp13710_c0_seq2|m.32107;Target=comp13710_c0_seq2|m.32107 466 702;Gap=M237
###
scaffold12798_1_size7379	merc_genome	cDNA_match	7045	7108	100	-	.	ID=comp13710_c0_seq2|m.32108.path1;Name=comp13710_c0_seq2|m.32108;Target=comp13710_c0_seq2|m.32108 1 64;Gap=M64
scaffold12798_1_size7379	merc_genome	cDNA_match	6791	6956	100	-	.	ID=comp13710_c0_seq2|m.32108.path1;Name=comp13710_c0_seq2|m.32108;Target=comp13710_c0_seq2|m.32108 65 230;Gap=M166
###
scaffold7569_1_size12073	merc_genome	cDNA_match	5205	5388	100	+	.	ID=comp13710_c0_seq2|m.32108.path2;Name=comp13710_c0_seq2|m.32108;Target=comp13710_c0_seq2|m.32108 231 414;Gap=M184
###
scaffold12798_1_size7379	merc_genome	cDNA_match	6328	6431	97	+	.	ID=comp13710_c0_seq3|m.32109.path1;Name=comp13710_c0_seq3|m.32109;Target=comp13710_c0_seq3|m.32109 16 119;Gap=M104
scaffold12798_1_size7379	merc_genome	cDNA_match	6499	6956	90	+	.	ID=comp13710_c0_seq3|m.32109.path1;Name=comp13710_c0_seq3|m.32109;Target=comp13710_c0_seq3|m.32109 120 549;Gap=M137 D34 M76 I3 M53 I3 M158
scaffold12798_1_size7379	merc_genome	cDNA_match	7045	7281	100	+	.	ID=comp13710_c0_seq3|m.32109.path1;Name=comp13710_c0_seq3|m.32109;Target=comp13710_c0_seq3|m.32109 550 786;Gap=M237
###
scaffold12798_1_size7379	merc_genome	cDNA_match	7045	7108	100	-	.	ID=comp13710_c0_seq3|m.32110.path1;Name=comp13710_c0_seq3|m.32110;Target=comp13710_c0_seq3|m.32110 1 64;Gap=M64
scaffold12798_1_size7379	merc_genome	cDNA_match	6501	6956	90	-	.	ID=comp13710_c0_seq3|m.32110.path1;Name=comp13710_c0_seq3|m.32110;Target=comp13710_c0_seq3|m.32110 65 492;Gap=M158 I3 M53 I3 M76 D34 M135
###
scaffold12798_1_size7379	merc_genome	cDNA_match	6392	6431	100	+	.	ID=comp13710_c0_seq3|m.32111.path1;Name=comp13710_c0_seq3|m.32111;Target=comp13710_c0_seq3|m.32111 1 40;Gap=M40
scaffold12798_1_size7379	merc_genome	cDNA_match	6499	6843	88	+	.	ID=comp13710_c0_seq3|m.32111.path1;Name=comp13710_c0_seq3|m.32111;Target=comp13710_c0_seq3|m.32111 41 357;Gap=M137 D34 M76 I3 M53 I3 M45
###
scaffold_3705	merc_genome	cDNA_match	55067	55217	100	+	.	ID=comp1197_c0_seq1|m.32112.path1;Name=comp1197_c0_seq1|m.32112;Target=comp1197_c0_seq1|m.32112 7 157;Gap=M151
scaffold_3705	merc_genome	cDNA_match	55701	55774	100	+	.	ID=comp1197_c0_seq1|m.32112.path1;Name=comp1197_c0_seq1|m.32112;Target=comp1197_c0_seq1|m.32112 158 231;Gap=M74
scaffold_3705	merc_genome	cDNA_match	55887	56005	100	+	.	ID=comp1197_c0_seq1|m.32112.path1;Name=comp1197_c0_seq1|m.32112;Target=comp1197_c0_seq1|m.32112 232 350;Gap=M119
scaffold_3705	merc_genome	cDNA_match	56149	56232	100	+	.	ID=comp1197_c0_seq1|m.32112.path1;Name=comp1197_c0_seq1|m.32112;Target=comp1197_c0_seq1|m.32112 351 434;Gap=M84
scaffold_3705	merc_genome	cDNA_match	57039	57144	100	+	.	ID=comp1197_c0_seq1|m.32112.path1;Name=comp1197_c0_seq1|m.32112;Target=comp1197_c0_seq1|m.32112 435 540;Gap=M106
###
scaffold91434_1_size851	merc_genome	cDNA_match	95	194	100	+	.	ID=comp12936_c0_seq1|m.32113.path1;Name=comp12936_c0_seq1|m.32113;Target=comp12936_c0_seq1|m.32113 116 215;Gap=M100
###
scaffold9713_1_size9766	merc_genome	cDNA_match	3950	4283	100	+	.	ID=comp12936_c0_seq1|m.32113.path2;Name=comp12936_c0_seq1|m.32113;Target=comp12936_c0_seq1|m.32113 216 549;Gap=M334
scaffold9713_1_size9766	merc_genome	cDNA_match	4420	4856	100	+	.	ID=comp12936_c0_seq1|m.32113.path2;Name=comp12936_c0_seq1|m.32113;Target=comp12936_c0_seq1|m.32113 550 986;Gap=M437
scaffold9713_1_size9766	merc_genome	cDNA_match	4938	4988	100	+	.	ID=comp12936_c0_seq1|m.32113.path2;Name=comp12936_c0_seq1|m.32113;Target=comp12936_c0_seq1|m.32113 987 1037;Gap=M51
scaffold9713_1_size9766	merc_genome	cDNA_match	5718	5790	100	+	.	ID=comp12936_c0_seq1|m.32113.path2;Name=comp12936_c0_seq1|m.32113;Target=comp12936_c0_seq1|m.32113 1038 1110;Gap=M73
scaffold9713_1_size9766	merc_genome	cDNA_match	5946	6122	100	+	.	ID=comp12936_c0_seq1|m.32113.path2;Name=comp12936_c0_seq1|m.32113;Target=comp12936_c0_seq1|m.32113 1111 1287;Gap=M177
###
scaffold91434_1_size851	merc_genome	cDNA_match	95	194	100	+	.	ID=comp12936_c0_seq2|m.32114.path1;Name=comp12936_c0_seq2|m.32114;Target=comp12936_c0_seq2|m.32114 116 215;Gap=M100
###
scaffold9713_1_size9766	merc_genome	cDNA_match	3950	4283	100	+	.	ID=comp12936_c0_seq2|m.32114.path2;Name=comp12936_c0_seq2|m.32114;Target=comp12936_c0_seq2|m.32114 216 549;Gap=M334
scaffold9713_1_size9766	merc_genome	cDNA_match	4420	4856	100	+	.	ID=comp12936_c0_seq2|m.32114.path2;Name=comp12936_c0_seq2|m.32114;Target=comp12936_c0_seq2|m.32114 550 986;Gap=M437
scaffold9713_1_size9766	merc_genome	cDNA_match	4938	4988	100	+	.	ID=comp12936_c0_seq2|m.32114.path2;Name=comp12936_c0_seq2|m.32114;Target=comp12936_c0_seq2|m.32114 987 1037;Gap=M51
scaffold9713_1_size9766	merc_genome	cDNA_match	5718	5790	100	+	.	ID=comp12936_c0_seq2|m.32114.path2;Name=comp12936_c0_seq2|m.32114;Target=comp12936_c0_seq2|m.32114 1038 1110;Gap=M73
scaffold9713_1_size9766	merc_genome	cDNA_match	5946	6122	100	+	.	ID=comp12936_c0_seq2|m.32114.path2;Name=comp12936_c0_seq2|m.32114;Target=comp12936_c0_seq2|m.32114 1111 1287;Gap=M177
###
scaffold30740_1_size2438	merc_genome	cDNA_match	327	666	96	+	.	ID=comp2769_c0_seq1|m.32115.path1;Name=comp2769_c0_seq1|m.32115;Target=comp2769_c0_seq1|m.32115 1 330;Gap=M271 D8 M8 D1 M4 D1 M17 I1 M11 D1 M18
###
scaffold_4081	merc_genome	cDNA_match	28	188	96	+	.	ID=comp18570_c0_seq1|m.32116.path1;Name=comp18570_c0_seq1|m.32116;Target=comp18570_c0_seq1|m.32116 1 161;Gap=M161
scaffold_4081	merc_genome	cDNA_match	797	863	100	+	.	ID=comp18570_c0_seq1|m.32116.path1;Name=comp18570_c0_seq1|m.32116;Target=comp18570_c0_seq1|m.32116 162 228;Gap=M67
scaffold_4081	merc_genome	cDNA_match	1005	1065	100	+	.	ID=comp18570_c0_seq1|m.32116.path1;Name=comp18570_c0_seq1|m.32116;Target=comp18570_c0_seq1|m.32116 229 289;Gap=M61
scaffold_4081	merc_genome	cDNA_match	1915	2007	100	+	.	ID=comp18570_c0_seq1|m.32116.path1;Name=comp18570_c0_seq1|m.32116;Target=comp18570_c0_seq1|m.32116 290 382;Gap=M93
scaffold_4081	merc_genome	cDNA_match	2267	2381	100	+	.	ID=comp18570_c0_seq1|m.32116.path1;Name=comp18570_c0_seq1|m.32116;Target=comp18570_c0_seq1|m.32116 383 497;Gap=M115
scaffold_4081	merc_genome	cDNA_match	2422	2469	100	+	.	ID=comp18570_c0_seq1|m.32116.path1;Name=comp18570_c0_seq1|m.32116;Target=comp18570_c0_seq1|m.32116 498 545;Gap=M48
scaffold_4081	merc_genome	cDNA_match	2575	2620	100	+	.	ID=comp18570_c0_seq1|m.32116.path1;Name=comp18570_c0_seq1|m.32116;Target=comp18570_c0_seq1|m.32116 546 591;Gap=M46
scaffold_4081	merc_genome	cDNA_match	2880	2950	100	+	.	ID=comp18570_c0_seq1|m.32116.path1;Name=comp18570_c0_seq1|m.32116;Target=comp18570_c0_seq1|m.32116 592 662;Gap=M71
###
scaffold34386_1_size2166	merc_genome	cDNA_match	880	1085	86	-	.	ID=comp18570_c0_seq1|m.32117.path1;Name=comp18570_c0_seq1|m.32117;Target=comp18570_c0_seq1|m.32117 98 333;Gap=M86 I5 M94 I25 M26
###
scaffold19669_1_size4998	merc_genome	cDNA_match	62	79	100	+	.	ID=comp14479_c0_seq1|m.32118.path1;Name=comp14479_c0_seq1|m.32118;Target=comp14479_c0_seq1|m.32118 1 18;Gap=M18
scaffold19669_1_size4998	merc_genome	cDNA_match	222	404	100	+	.	ID=comp14479_c0_seq1|m.32118.path1;Name=comp14479_c0_seq1|m.32118;Target=comp14479_c0_seq1|m.32118 19 201;Gap=M183
scaffold19669_1_size4998	merc_genome	cDNA_match	534	764	99	+	.	ID=comp14479_c0_seq1|m.32118.path1;Name=comp14479_c0_seq1|m.32118;Target=comp14479_c0_seq1|m.32118 202 432;Gap=M231
scaffold19669_1_size4998	merc_genome	cDNA_match	1008	1097	100	+	.	ID=comp14479_c0_seq1|m.32118.path1;Name=comp14479_c0_seq1|m.32118;Target=comp14479_c0_seq1|m.32118 433 522;Gap=M90
scaffold19669_1_size4998	merc_genome	cDNA_match	1184	1371	99	+	.	ID=comp14479_c0_seq1|m.32118.path1;Name=comp14479_c0_seq1|m.32118;Target=comp14479_c0_seq1|m.32118 523 710;Gap=M188
scaffold19669_1_size4998	merc_genome	cDNA_match	1827	2020	99	+	.	ID=comp14479_c0_seq1|m.32118.path1;Name=comp14479_c0_seq1|m.32118;Target=comp14479_c0_seq1|m.32118 711 904;Gap=M194
scaffold19669_1_size4998	merc_genome	cDNA_match	2560	2674	97	+	.	ID=comp14479_c0_seq1|m.32118.path1;Name=comp14479_c0_seq1|m.32118;Target=comp14479_c0_seq1|m.32118 905 1020;Gap=M104 I1 M11
###
scaffold19669_1_size4998	merc_genome	cDNA_match	1008	1040	100	-	.	ID=comp14479_c0_seq1|m.32119.path1;Name=comp14479_c0_seq1|m.32119;Target=comp14479_c0_seq1|m.32119 1 33;Gap=M33
scaffold19669_1_size4998	merc_genome	cDNA_match	534	764	99	-	.	ID=comp14479_c0_seq1|m.32119.path1;Name=comp14479_c0_seq1|m.32119;Target=comp14479_c0_seq1|m.32119 34 264;Gap=M231
scaffold19669_1_size4998	merc_genome	cDNA_match	363	404	100	-	.	ID=comp14479_c0_seq1|m.32119.path1;Name=comp14479_c0_seq1|m.32119;Target=comp14479_c0_seq1|m.32119 265 306;Gap=M42
###
scaffold19669_1_size4998	merc_genome	cDNA_match	62	79	100	+	.	ID=comp14479_c0_seq2|m.32120.path1;Name=comp14479_c0_seq2|m.32120;Target=comp14479_c0_seq2|m.32120 1 18;Gap=M18
scaffold19669_1_size4998	merc_genome	cDNA_match	222	404	100	+	.	ID=comp14479_c0_seq2|m.32120.path1;Name=comp14479_c0_seq2|m.32120;Target=comp14479_c0_seq2|m.32120 19 201;Gap=M183
scaffold19669_1_size4998	merc_genome	cDNA_match	534	764	99	+	.	ID=comp14479_c0_seq2|m.32120.path1;Name=comp14479_c0_seq2|m.32120;Target=comp14479_c0_seq2|m.32120 202 432;Gap=M231
scaffold19669_1_size4998	merc_genome	cDNA_match	1008	1097	100	+	.	ID=comp14479_c0_seq2|m.32120.path1;Name=comp14479_c0_seq2|m.32120;Target=comp14479_c0_seq2|m.32120 433 522;Gap=M90
scaffold19669_1_size4998	merc_genome	cDNA_match	1184	1375	99	+	.	ID=comp14479_c0_seq2|m.32120.path1;Name=comp14479_c0_seq2|m.32120;Target=comp14479_c0_seq2|m.32120 523 714;Gap=M192
###
scaffold19669_1_size4998	merc_genome	cDNA_match	1008	1040	100	-	.	ID=comp14479_c0_seq2|m.32121.path1;Name=comp14479_c0_seq2|m.32121;Target=comp14479_c0_seq2|m.32121 1 33;Gap=M33
scaffold19669_1_size4998	merc_genome	cDNA_match	534	764	99	-	.	ID=comp14479_c0_seq2|m.32121.path1;Name=comp14479_c0_seq2|m.32121;Target=comp14479_c0_seq2|m.32121 34 264;Gap=M231
scaffold19669_1_size4998	merc_genome	cDNA_match	363	404	100	-	.	ID=comp14479_c0_seq2|m.32121.path1;Name=comp14479_c0_seq2|m.32121;Target=comp14479_c0_seq2|m.32121 265 306;Gap=M42
###
scaffold245_1_size70751	merc_genome	cDNA_match	53082	54836	96	+	.	ID=comp15279_c0_seq1|m.32122.path1;Name=comp15279_c0_seq1|m.32122;Target=comp15279_c0_seq1|m.32122 1 1756;Gap=M1748 I1 M7
scaffold245_1_size70751	merc_genome	cDNA_match	55531	55824	99	+	.	ID=comp15279_c0_seq1|m.32122.path1;Name=comp15279_c0_seq1|m.32122;Target=comp15279_c0_seq1|m.32122 1795 2088;Gap=M294
scaffold245_1_size70751	merc_genome	cDNA_match	55942	56144	100	+	.	ID=comp15279_c0_seq1|m.32122.path1;Name=comp15279_c0_seq1|m.32122;Target=comp15279_c0_seq1|m.32122 2089 2291;Gap=M203
scaffold245_1_size70751	merc_genome	cDNA_match	56297	56513	99	+	.	ID=comp15279_c0_seq1|m.32122.path1;Name=comp15279_c0_seq1|m.32122;Target=comp15279_c0_seq1|m.32122 2292 2508;Gap=M217
scaffold245_1_size70751	merc_genome	cDNA_match	56789	56863	100	+	.	ID=comp15279_c0_seq1|m.32122.path1;Name=comp15279_c0_seq1|m.32122;Target=comp15279_c0_seq1|m.32122 2509 2583;Gap=M75
###
scaffold8481_1_size11084	merc_genome	cDNA_match	4244	4720	100	+	.	ID=comp5470_c0_seq1|m.32123.path1;Name=comp5470_c0_seq1|m.32123;Target=comp5470_c0_seq1|m.32123 1 477;Gap=M477
###
scaffold8481_1_size11084	merc_genome	cDNA_match	4703	6004	100	+	.	ID=comp5470_c1_seq1|m.32124.path1;Name=comp5470_c1_seq1|m.32124;Target=comp5470_c1_seq1|m.32124 1 1302;Gap=M1302
###
scaffold_59	merc_genome	cDNA_match	7704	7998	98	-	.	ID=comp16565_c0_seq1|m.32125.path1;Name=comp16565_c0_seq1|m.32125;Target=comp16565_c0_seq1|m.32125 1 295;Gap=M295
scaffold_59	merc_genome	cDNA_match	7497	7580	100	-	.	ID=comp16565_c0_seq1|m.32125.path1;Name=comp16565_c0_seq1|m.32125;Target=comp16565_c0_seq1|m.32125 296 379;Gap=M84
scaffold_59	merc_genome	cDNA_match	4881	5053	96	-	.	ID=comp16565_c0_seq1|m.32125.path1;Name=comp16565_c0_seq1|m.32125;Target=comp16565_c0_seq1|m.32125 380 552;Gap=M173
scaffold_59	merc_genome	cDNA_match	4606	4800	96	-	.	ID=comp16565_c0_seq1|m.32125.path1;Name=comp16565_c0_seq1|m.32125;Target=comp16565_c0_seq1|m.32125 553 747;Gap=M195
###
scaffold20386_1_size4539	merc_genome	cDNA_match	1	140	99	+	.	ID=comp16565_c0_seq1|m.32125.path2;Name=comp16565_c0_seq1|m.32125;Target=comp16565_c0_seq1|m.32125 156 295;Gap=M140
scaffold20386_1_size4539	merc_genome	cDNA_match	290	373	96	+	.	ID=comp16565_c0_seq1|m.32125.path2;Name=comp16565_c0_seq1|m.32125;Target=comp16565_c0_seq1|m.32125 296 379;Gap=M84
scaffold20386_1_size4539	merc_genome	cDNA_match	2562	2734	100	+	.	ID=comp16565_c0_seq1|m.32125.path2;Name=comp16565_c0_seq1|m.32125;Target=comp16565_c0_seq1|m.32125 380 552;Gap=M173
scaffold20386_1_size4539	merc_genome	cDNA_match	2813	3007	100	+	.	ID=comp16565_c0_seq1|m.32125.path2;Name=comp16565_c0_seq1|m.32125;Target=comp16565_c0_seq1|m.32125 553 747;Gap=M195
###
scaffold_59	merc_genome	cDNA_match	7704	7998	100	-	.	ID=comp16565_c0_seq2|m.32126.path1;Name=comp16565_c0_seq2|m.32126;Target=comp16565_c0_seq2|m.32126 1 295;Gap=M295
scaffold_59	merc_genome	cDNA_match	7497	7580	100	-	.	ID=comp16565_c0_seq2|m.32126.path1;Name=comp16565_c0_seq2|m.32126;Target=comp16565_c0_seq2|m.32126 296 379;Gap=M84
scaffold_59	merc_genome	cDNA_match	4881	5053	100	-	.	ID=comp16565_c0_seq2|m.32126.path1;Name=comp16565_c0_seq2|m.32126;Target=comp16565_c0_seq2|m.32126 380 552;Gap=M173
scaffold_59	merc_genome	cDNA_match	4606	4800	99	-	.	ID=comp16565_c0_seq2|m.32126.path1;Name=comp16565_c0_seq2|m.32126;Target=comp16565_c0_seq2|m.32126 553 747;Gap=M195
###
scaffold20386_1_size4539	merc_genome	cDNA_match	1	140	97	+	.	ID=comp16565_c0_seq2|m.32126.path2;Name=comp16565_c0_seq2|m.32126;Target=comp16565_c0_seq2|m.32126 156 295;Gap=M140
scaffold20386_1_size4539	merc_genome	cDNA_match	290	373	96	+	.	ID=comp16565_c0_seq2|m.32126.path2;Name=comp16565_c0_seq2|m.32126;Target=comp16565_c0_seq2|m.32126 296 379;Gap=M84
scaffold20386_1_size4539	merc_genome	cDNA_match	2562	2734	96	+	.	ID=comp16565_c0_seq2|m.32126.path2;Name=comp16565_c0_seq2|m.32126;Target=comp16565_c0_seq2|m.32126 380 552;Gap=M173
scaffold20386_1_size4539	merc_genome	cDNA_match	2813	3007	97	+	.	ID=comp16565_c0_seq2|m.32126.path2;Name=comp16565_c0_seq2|m.32126;Target=comp16565_c0_seq2|m.32126 553 747;Gap=M195
###
scaffold45932_1_size1625	merc_genome	cDNA_match	1101	1176	98	-	.	ID=comp15312_c0_seq1|m.32127.path1;Name=comp15312_c0_seq1|m.32127;Target=comp15312_c0_seq1|m.32127 1 76;Gap=M76
###
scaffold6605_1_size13264	merc_genome	cDNA_match	12418	12554	86	-	.	ID=comp15312_c0_seq1|m.32127.path2;Name=comp15312_c0_seq1|m.32127;Target=comp15312_c0_seq1|m.32127 77 213;Gap=M137
scaffold6605_1_size13264	merc_genome	cDNA_match	12283	12332	94	-	.	ID=comp15312_c0_seq1|m.32127.path2;Name=comp15312_c0_seq1|m.32127;Target=comp15312_c0_seq1|m.32127 214 263;Gap=M50
scaffold6605_1_size13264	merc_genome	cDNA_match	11878	12206	87	-	.	ID=comp15312_c0_seq1|m.32127.path2;Name=comp15312_c0_seq1|m.32127;Target=comp15312_c0_seq1|m.32127 264 592;Gap=M329
scaffold6605_1_size13264	merc_genome	cDNA_match	11702	11784	86	-	.	ID=comp15312_c0_seq1|m.32127.path2;Name=comp15312_c0_seq1|m.32127;Target=comp15312_c0_seq1|m.32127 593 675;Gap=M83
scaffold6605_1_size13264	merc_genome	cDNA_match	11220	11295	82	-	.	ID=comp15312_c0_seq1|m.32127.path2;Name=comp15312_c0_seq1|m.32127;Target=comp15312_c0_seq1|m.32127 676 751;Gap=M76
scaffold6605_1_size13264	merc_genome	cDNA_match	11081	11142	83	-	.	ID=comp15312_c0_seq1|m.32127.path2;Name=comp15312_c0_seq1|m.32127;Target=comp15312_c0_seq1|m.32127 752 816;Gap=M44 I3 M18
scaffold6605_1_size13264	merc_genome	cDNA_match	10926	11002	72	-	.	ID=comp15312_c0_seq1|m.32127.path2;Name=comp15312_c0_seq1|m.32127;Target=comp15312_c0_seq1|m.32127 817 892;Gap=M12 D7 M3 I7 M53 D1 M1
scaffold6605_1_size13264	merc_genome	cDNA_match	10696	10857	89	-	.	ID=comp15312_c0_seq1|m.32127.path2;Name=comp15312_c0_seq1|m.32127;Target=comp15312_c0_seq1|m.32127 913 1074;Gap=M162
scaffold6605_1_size13264	merc_genome	cDNA_match	10516	10626	100	-	.	ID=comp15312_c0_seq1|m.32127.path2;Name=comp15312_c0_seq1|m.32127;Target=comp15312_c0_seq1|m.32127 1075 1185;Gap=M111
###
scaffold102667_1_size757	merc_genome	cDNA_match	215	267	100	-	.	ID=comp15312_c0_seq1|m.32128.path1;Name=comp15312_c0_seq1|m.32128;Target=comp15312_c0_seq1|m.32128 1 53;Gap=M53
###
scaffold45932_1_size1625	merc_genome	cDNA_match	227	309	100	+	.	ID=comp15312_c0_seq1|m.32128.path2;Name=comp15312_c0_seq1|m.32128;Target=comp15312_c0_seq1|m.32128 54 136;Gap=M83
scaffold45932_1_size1625	merc_genome	cDNA_match	383	621	100	+	.	ID=comp15312_c0_seq1|m.32128.path2;Name=comp15312_c0_seq1|m.32128;Target=comp15312_c0_seq1|m.32128 137 375;Gap=M239
###
scaffold45932_1_size1625	merc_genome	cDNA_match	1101	1176	98	-	.	ID=comp15312_c0_seq2|m.32129.path1;Name=comp15312_c0_seq2|m.32129;Target=comp15312_c0_seq2|m.32129 1 76;Gap=M76
###
scaffold6605_1_size13264	merc_genome	cDNA_match	12418	12554	86	-	.	ID=comp15312_c0_seq2|m.32129.path2;Name=comp15312_c0_seq2|m.32129;Target=comp15312_c0_seq2|m.32129 77 213;Gap=M137
scaffold6605_1_size13264	merc_genome	cDNA_match	12283	12332	94	-	.	ID=comp15312_c0_seq2|m.32129.path2;Name=comp15312_c0_seq2|m.32129;Target=comp15312_c0_seq2|m.32129 214 263;Gap=M50
scaffold6605_1_size13264	merc_genome	cDNA_match	11878	12206	87	-	.	ID=comp15312_c0_seq2|m.32129.path2;Name=comp15312_c0_seq2|m.32129;Target=comp15312_c0_seq2|m.32129 264 592;Gap=M329
scaffold6605_1_size13264	merc_genome	cDNA_match	11702	11784	86	-	.	ID=comp15312_c0_seq2|m.32129.path2;Name=comp15312_c0_seq2|m.32129;Target=comp15312_c0_seq2|m.32129 593 675;Gap=M83
scaffold6605_1_size13264	merc_genome	cDNA_match	11220	11295	82	-	.	ID=comp15312_c0_seq2|m.32129.path2;Name=comp15312_c0_seq2|m.32129;Target=comp15312_c0_seq2|m.32129 676 751;Gap=M76
scaffold6605_1_size13264	merc_genome	cDNA_match	11081	11142	83	-	.	ID=comp15312_c0_seq2|m.32129.path2;Name=comp15312_c0_seq2|m.32129;Target=comp15312_c0_seq2|m.32129 752 816;Gap=M44 I3 M18
scaffold6605_1_size13264	merc_genome	cDNA_match	10926	11002	72	-	.	ID=comp15312_c0_seq2|m.32129.path2;Name=comp15312_c0_seq2|m.32129;Target=comp15312_c0_seq2|m.32129 817 892;Gap=M12 D7 M3 I7 M53 D1 M1
scaffold6605_1_size13264	merc_genome	cDNA_match	10696	10857	89	-	.	ID=comp15312_c0_seq2|m.32129.path2;Name=comp15312_c0_seq2|m.32129;Target=comp15312_c0_seq2|m.32129 913 1074;Gap=M162
scaffold6605_1_size13264	merc_genome	cDNA_match	10516	10626	90	-	.	ID=comp15312_c0_seq2|m.32129.path2;Name=comp15312_c0_seq2|m.32129;Target=comp15312_c0_seq2|m.32129 1075 1185;Gap=M111
###
scaffold102667_1_size757	merc_genome	cDNA_match	215	267	100	-	.	ID=comp15312_c0_seq2|m.32130.path1;Name=comp15312_c0_seq2|m.32130;Target=comp15312_c0_seq2|m.32130 1 53;Gap=M53
###
scaffold45932_1_size1625	merc_genome	cDNA_match	227	309	100	+	.	ID=comp15312_c0_seq2|m.32130.path2;Name=comp15312_c0_seq2|m.32130;Target=comp15312_c0_seq2|m.32130 54 136;Gap=M83
scaffold45932_1_size1625	merc_genome	cDNA_match	383	621	100	+	.	ID=comp15312_c0_seq2|m.32130.path2;Name=comp15312_c0_seq2|m.32130;Target=comp15312_c0_seq2|m.32130 137 375;Gap=M239
###
scaffold6605_1_size13264	merc_genome	cDNA_match	11081	11128	100	-	.	ID=comp15312_c0_seq5|m.32131.path1;Name=comp15312_c0_seq5|m.32131;Target=comp15312_c0_seq5|m.32131 1 48;Gap=M48
scaffold6605_1_size13264	merc_genome	cDNA_match	10926	11002	94	-	.	ID=comp15312_c0_seq5|m.32131.path1;Name=comp15312_c0_seq5|m.32131;Target=comp15312_c0_seq5|m.32131 49 124;Gap=M75 D1 M1
scaffold6605_1_size13264	merc_genome	cDNA_match	10696	10857	100	-	.	ID=comp15312_c0_seq5|m.32131.path1;Name=comp15312_c0_seq5|m.32131;Target=comp15312_c0_seq5|m.32131 145 306;Gap=M162
scaffold6605_1_size13264	merc_genome	cDNA_match	10516	10626	100	-	.	ID=comp15312_c0_seq5|m.32131.path1;Name=comp15312_c0_seq5|m.32131;Target=comp15312_c0_seq5|m.32131 307 417;Gap=M111
###
scaffold48933_1_size1531	merc_genome	cDNA_match	1436	1483	83	-	.	ID=comp15312_c0_seq6|m.32132.path1;Name=comp15312_c0_seq6|m.32132;Target=comp15312_c0_seq6|m.32132 1 48;Gap=M48
scaffold48933_1_size1531	merc_genome	cDNA_match	1260	1355	86	-	.	ID=comp15312_c0_seq6|m.32132.path1;Name=comp15312_c0_seq6|m.32132;Target=comp15312_c0_seq6|m.32132 49 144;Gap=M96
scaffold48933_1_size1531	merc_genome	cDNA_match	1007	1168	90	-	.	ID=comp15312_c0_seq6|m.32132.path1;Name=comp15312_c0_seq6|m.32132;Target=comp15312_c0_seq6|m.32132 145 306;Gap=M162
scaffold48933_1_size1531	merc_genome	cDNA_match	816	926	100	-	.	ID=comp15312_c0_seq6|m.32132.path1;Name=comp15312_c0_seq6|m.32132;Target=comp15312_c0_seq6|m.32132 307 417;Gap=M111
###
scaffold6605_1_size13264	merc_genome	cDNA_match	11081	11128	100	-	.	ID=comp15312_c0_seq6|m.32132.path2;Name=comp15312_c0_seq6|m.32132;Target=comp15312_c0_seq6|m.32132 1 48;Gap=M48
scaffold6605_1_size13264	merc_genome	cDNA_match	10926	11002	94	-	.	ID=comp15312_c0_seq6|m.32132.path2;Name=comp15312_c0_seq6|m.32132;Target=comp15312_c0_seq6|m.32132 49 124;Gap=M75 D1 M1
scaffold6605_1_size13264	merc_genome	cDNA_match	10696	10857	100	-	.	ID=comp15312_c0_seq6|m.32132.path2;Name=comp15312_c0_seq6|m.32132;Target=comp15312_c0_seq6|m.32132 145 306;Gap=M162
scaffold6605_1_size13264	merc_genome	cDNA_match	10516	10626	90	-	.	ID=comp15312_c0_seq6|m.32132.path2;Name=comp15312_c0_seq6|m.32132;Target=comp15312_c0_seq6|m.32132 307 417;Gap=M111
###
scaffold7731_1_size11875	merc_genome	cDNA_match	7226	7532	99	-	.	ID=comp9103_c0_seq1|m.32133.path1;Name=comp9103_c0_seq1|m.32133;Target=comp9103_c0_seq1|m.32133 1 307;Gap=M307
###
scaffold7731_1_size11875	merc_genome	cDNA_match	7289	7383	98	-	.	ID=comp9103_c0_seq1|m.32133.path2;Name=comp9103_c0_seq1|m.32133;Target=comp9103_c0_seq1|m.32133 308 402;Gap=M95
###
scaffold7731_1_size11875	merc_genome	cDNA_match	7226	7257	96	-	.	ID=comp9103_c0_seq1|m.32134.path1;Name=comp9103_c0_seq1|m.32134;Target=comp9103_c0_seq1|m.32134 1 32;Gap=M32
###
scaffold7731_1_size11875	merc_genome	cDNA_match	7014	7383	99	-	.	ID=comp9103_c0_seq1|m.32134.path2;Name=comp9103_c0_seq1|m.32134;Target=comp9103_c0_seq1|m.32134 33 402;Gap=M370
###
scaffold7731_1_size11875	merc_genome	cDNA_match	7014	7532	100	-	.	ID=comp9103_c0_seq2|m.32135.path1;Name=comp9103_c0_seq2|m.32135;Target=comp9103_c0_seq2|m.32135 1 519;Gap=M519
###
scaffold702_1_size47430	merc_genome	cDNA_match	32508	32558	100	-	.	ID=comp8993_c0_seq1|m.32136.path1;Name=comp8993_c0_seq1|m.32136;Target=comp8993_c0_seq1|m.32136 1 51;Gap=M51
scaffold702_1_size47430	merc_genome	cDNA_match	32361	32404	100	-	.	ID=comp8993_c0_seq1|m.32136.path1;Name=comp8993_c0_seq1|m.32136;Target=comp8993_c0_seq1|m.32136 52 95;Gap=M44
scaffold702_1_size47430	merc_genome	cDNA_match	32200	32263	100	-	.	ID=comp8993_c0_seq1|m.32136.path1;Name=comp8993_c0_seq1|m.32136;Target=comp8993_c0_seq1|m.32136 96 159;Gap=M64
scaffold702_1_size47430	merc_genome	cDNA_match	31645	31759	100	-	.	ID=comp8993_c0_seq1|m.32136.path1;Name=comp8993_c0_seq1|m.32136;Target=comp8993_c0_seq1|m.32136 160 274;Gap=M115
scaffold702_1_size47430	merc_genome	cDNA_match	31475	31542	100	-	.	ID=comp8993_c0_seq1|m.32136.path1;Name=comp8993_c0_seq1|m.32136;Target=comp8993_c0_seq1|m.32136 275 342;Gap=M68
scaffold702_1_size47430	merc_genome	cDNA_match	31296	31393	100	-	.	ID=comp8993_c0_seq1|m.32136.path1;Name=comp8993_c0_seq1|m.32136;Target=comp8993_c0_seq1|m.32136 343 440;Gap=M98
scaffold702_1_size47430	merc_genome	cDNA_match	30831	31002	100	-	.	ID=comp8993_c0_seq1|m.32136.path1;Name=comp8993_c0_seq1|m.32136;Target=comp8993_c0_seq1|m.32136 441 612;Gap=M172
scaffold702_1_size47430	merc_genome	cDNA_match	30345	30573	100	-	.	ID=comp8993_c0_seq1|m.32136.path1;Name=comp8993_c0_seq1|m.32136;Target=comp8993_c0_seq1|m.32136 613 841;Gap=M229
scaffold702_1_size47430	merc_genome	cDNA_match	29869	29995	100	-	.	ID=comp8993_c0_seq1|m.32136.path1;Name=comp8993_c0_seq1|m.32136;Target=comp8993_c0_seq1|m.32136 842 968;Gap=M127
scaffold702_1_size47430	merc_genome	cDNA_match	27790	27896	100	-	.	ID=comp8993_c0_seq1|m.32136.path1;Name=comp8993_c0_seq1|m.32136;Target=comp8993_c0_seq1|m.32136 969 1075;Gap=M107
scaffold702_1_size47430	merc_genome	cDNA_match	27592	27664	100	-	.	ID=comp8993_c0_seq1|m.32136.path1;Name=comp8993_c0_seq1|m.32136;Target=comp8993_c0_seq1|m.32136 1076 1148;Gap=M73
scaffold702_1_size47430	merc_genome	cDNA_match	26863	26877	73	-	.	ID=comp8993_c0_seq1|m.32136.path1;Name=comp8993_c0_seq1|m.32136;Target=comp8993_c0_seq1|m.32136 1154 1167;Gap=M11 D1 M3
scaffold702_1_size47430	merc_genome	cDNA_match	25436	25565	100	-	.	ID=comp8993_c0_seq1|m.32136.path1;Name=comp8993_c0_seq1|m.32136;Target=comp8993_c0_seq1|m.32136 1168 1297;Gap=M130
scaffold702_1_size47430	merc_genome	cDNA_match	23791	23924	100	-	.	ID=comp8993_c0_seq1|m.32136.path1;Name=comp8993_c0_seq1|m.32136;Target=comp8993_c0_seq1|m.32136 1298 1431;Gap=M134
scaffold702_1_size47430	merc_genome	cDNA_match	21798	21887	100	-	.	ID=comp8993_c0_seq1|m.32136.path1;Name=comp8993_c0_seq1|m.32136;Target=comp8993_c0_seq1|m.32136 1432 1521;Gap=M90
scaffold702_1_size47430	merc_genome	cDNA_match	21284	21361	100	-	.	ID=comp8993_c0_seq1|m.32136.path1;Name=comp8993_c0_seq1|m.32136;Target=comp8993_c0_seq1|m.32136 1522 1599;Gap=M78
###
scaffold702_1_size47430	merc_genome	cDNA_match	37615	37804	100	-	.	ID=comp8993_c0_seq1|m.32137.path1;Name=comp8993_c0_seq1|m.32137;Target=comp8993_c0_seq1|m.32137 30 219;Gap=M190
scaffold702_1_size47430	merc_genome	cDNA_match	37442	37513	100	-	.	ID=comp8993_c0_seq1|m.32137.path1;Name=comp8993_c0_seq1|m.32137;Target=comp8993_c0_seq1|m.32137 220 291;Gap=M72
scaffold702_1_size47430	merc_genome	cDNA_match	36658	36697	100	-	.	ID=comp8993_c0_seq1|m.32137.path1;Name=comp8993_c0_seq1|m.32137;Target=comp8993_c0_seq1|m.32137 292 331;Gap=M40
scaffold702_1_size47430	merc_genome	cDNA_match	36110	36384	100	-	.	ID=comp8993_c0_seq1|m.32137.path1;Name=comp8993_c0_seq1|m.32137;Target=comp8993_c0_seq1|m.32137 332 606;Gap=M275
scaffold702_1_size47430	merc_genome	cDNA_match	34638	34815	100	-	.	ID=comp8993_c0_seq1|m.32137.path1;Name=comp8993_c0_seq1|m.32137;Target=comp8993_c0_seq1|m.32137 607 784;Gap=M178
scaffold702_1_size47430	merc_genome	cDNA_match	34342	34550	100	-	.	ID=comp8993_c0_seq1|m.32137.path1;Name=comp8993_c0_seq1|m.32137;Target=comp8993_c0_seq1|m.32137 785 993;Gap=M209
scaffold702_1_size47430	merc_genome	cDNA_match	33741	34037	100	-	.	ID=comp8993_c0_seq1|m.32137.path1;Name=comp8993_c0_seq1|m.32137;Target=comp8993_c0_seq1|m.32137 994 1290;Gap=M297
###
scaffold_3212	merc_genome	cDNA_match	10292	10850	98	-	.	ID=comp14534_c0_seq1|m.32138.path1;Name=comp14534_c0_seq1|m.32138;Target=comp14534_c0_seq1|m.32138 1 559;Gap=M559
###
scaffold138348_1_size546	merc_genome	cDNA_match	176	417	99	-	.	ID=comp14534_c0_seq1|m.32138.path2;Name=comp14534_c0_seq1|m.32138;Target=comp14534_c0_seq1|m.32138 560 801;Gap=M242
###
scaffold_785	merc_genome	cDNA_match	114717	116238	99	-	.	ID=comp18293_c0_seq1|m.32139.path1;Name=comp18293_c0_seq1|m.32139;Target=comp18293_c0_seq1|m.32139 1 1520;Gap=M1520 D2
scaffold_785	merc_genome	cDNA_match	113900	114680	98	-	.	ID=comp18293_c0_seq1|m.32139.path1;Name=comp18293_c0_seq1|m.32139;Target=comp18293_c0_seq1|m.32139 1521 2301;Gap=M781
###
scaffold94421_1_size824	merc_genome	cDNA_match	298	636	97	-	.	ID=comp18293_c0_seq1|m.32140.path1;Name=comp18293_c0_seq1|m.32140;Target=comp18293_c0_seq1|m.32140 1 339;Gap=M339
###
scaffold_785	merc_genome	cDNA_match	114564	114940	87	+	.	ID=comp18293_c0_seq1|m.32140.path2;Name=comp18293_c0_seq1|m.32140;Target=comp18293_c0_seq1|m.32140 1 339;Gap=M106 D38 M233
###
scaffold_785	merc_genome	cDNA_match	113635	113920	100	-	.	ID=comp18293_c1_seq1|m.32141.path1;Name=comp18293_c1_seq1|m.32141;Target=comp18293_c1_seq1|m.32141 1 286;Gap=M286
scaffold_785	merc_genome	cDNA_match	112306	112677	93	-	.	ID=comp18293_c1_seq1|m.32141.path1;Name=comp18293_c1_seq1|m.32141;Target=comp18293_c1_seq1|m.32141 287 633;Gap=M146 D25 M201
###
scaffold_785	merc_genome	cDNA_match	80041	80489	100	+	.	ID=comp18293_c2_seq1|m.32142.path1;Name=comp18293_c2_seq1|m.32142;Target=comp18293_c2_seq1|m.32142 1 449;Gap=M449
###
scaffold_785	merc_genome	cDNA_match	116244	116535	99	-	.	ID=comp18293_c2_seq1|m.32143.path1;Name=comp18293_c2_seq1|m.32143;Target=comp18293_c2_seq1|m.32143 1 292;Gap=M292
scaffold_785	merc_genome	cDNA_match	80426	80493	97	-	.	ID=comp18293_c2_seq1|m.32143.path1;Name=comp18293_c2_seq1|m.32143;Target=comp18293_c2_seq1|m.32143 293 360;Gap=M68
###
scaffold126625_1_size605	merc_genome	cDNA_match	1	303	99	-	.	ID=comp18293_c2_seq1|m.32143.path2;Name=comp18293_c2_seq1|m.32143;Target=comp18293_c2_seq1|m.32143 1 303;Gap=M303
###
scaffold7138_1_size12553	merc_genome	cDNA_match	10883	10909	96	-	.	ID=comp16150_c0_seq1|m.32144.path1;Name=comp16150_c0_seq1|m.32144;Target=comp16150_c0_seq1|m.32144 1 27;Gap=M27
scaffold7138_1_size12553	merc_genome	cDNA_match	9726	9921	100	-	.	ID=comp16150_c0_seq1|m.32144.path1;Name=comp16150_c0_seq1|m.32144;Target=comp16150_c0_seq1|m.32144 28 223;Gap=M196
scaffold7138_1_size12553	merc_genome	cDNA_match	9428	9633	100	-	.	ID=comp16150_c0_seq1|m.32144.path1;Name=comp16150_c0_seq1|m.32144;Target=comp16150_c0_seq1|m.32144 224 429;Gap=M206
scaffold7138_1_size12553	merc_genome	cDNA_match	9151	9220	100	-	.	ID=comp16150_c0_seq1|m.32144.path1;Name=comp16150_c0_seq1|m.32144;Target=comp16150_c0_seq1|m.32144 430 499;Gap=M70
scaffold7138_1_size12553	merc_genome	cDNA_match	8889	9069	100	-	.	ID=comp16150_c0_seq1|m.32144.path1;Name=comp16150_c0_seq1|m.32144;Target=comp16150_c0_seq1|m.32144 500 680;Gap=M181
scaffold7138_1_size12553	merc_genome	cDNA_match	8376	8642	100	-	.	ID=comp16150_c0_seq1|m.32144.path1;Name=comp16150_c0_seq1|m.32144;Target=comp16150_c0_seq1|m.32144 681 947;Gap=M267
scaffold7138_1_size12553	merc_genome	cDNA_match	8054	8282	100	-	.	ID=comp16150_c0_seq1|m.32144.path1;Name=comp16150_c0_seq1|m.32144;Target=comp16150_c0_seq1|m.32144 948 1176;Gap=M229
###
scaffold7138_1_size12553	merc_genome	cDNA_match	9196	9220	100	+	.	ID=comp16150_c0_seq1|m.32145.path1;Name=comp16150_c0_seq1|m.32145;Target=comp16150_c0_seq1|m.32145 1 25;Gap=M25
scaffold7138_1_size12553	merc_genome	cDNA_match	9428	9633	100	+	.	ID=comp16150_c0_seq1|m.32145.path1;Name=comp16150_c0_seq1|m.32145;Target=comp16150_c0_seq1|m.32145 26 231;Gap=M206
scaffold7138_1_size12553	merc_genome	cDNA_match	9726	9866	100	+	.	ID=comp16150_c0_seq1|m.32145.path1;Name=comp16150_c0_seq1|m.32145;Target=comp16150_c0_seq1|m.32145 232 372;Gap=M141
###
scaffold7138_1_size12553	merc_genome	cDNA_match	9560	9633	100	+	.	ID=comp16150_c0_seq1|m.32146.path1;Name=comp16150_c0_seq1|m.32146;Target=comp16150_c0_seq1|m.32146 1 74;Gap=M74
scaffold7138_1_size12553	merc_genome	cDNA_match	9726	9921	100	+	.	ID=comp16150_c0_seq1|m.32146.path1;Name=comp16150_c0_seq1|m.32146;Target=comp16150_c0_seq1|m.32146 75 270;Gap=M196
scaffold7138_1_size12553	merc_genome	cDNA_match	10883	10960	98	+	.	ID=comp16150_c0_seq1|m.32146.path1;Name=comp16150_c0_seq1|m.32146;Target=comp16150_c0_seq1|m.32146 271 348;Gap=M78
###
scaffold7138_1_size12553	merc_genome	cDNA_match	10883	10899	94	-	.	ID=comp16150_c0_seq1|m.32147.path1;Name=comp16150_c0_seq1|m.32147;Target=comp16150_c0_seq1|m.32147 1 17;Gap=M17
scaffold7138_1_size12553	merc_genome	cDNA_match	9726	9921	100	-	.	ID=comp16150_c0_seq1|m.32147.path1;Name=comp16150_c0_seq1|m.32147;Target=comp16150_c0_seq1|m.32147 18 213;Gap=M196
scaffold7138_1_size12553	merc_genome	cDNA_match	9526	9633	100	-	.	ID=comp16150_c0_seq1|m.32147.path1;Name=comp16150_c0_seq1|m.32147;Target=comp16150_c0_seq1|m.32147 214 321;Gap=M108
###
scaffold2170_1_size27687	merc_genome	cDNA_match	6603	6782	100	-	.	ID=comp16150_c1_seq1|m.32148.path1;Name=comp16150_c1_seq1|m.32148;Target=comp16150_c1_seq1|m.32148 1 180;Gap=M180
scaffold2170_1_size27687	merc_genome	cDNA_match	6215	6438	99	-	.	ID=comp16150_c1_seq1|m.32148.path1;Name=comp16150_c1_seq1|m.32148;Target=comp16150_c1_seq1|m.32148 181 405;Gap=M102 I1 M122
scaffold2170_1_size27687	merc_genome	cDNA_match	6015	6129	100	-	.	ID=comp16150_c1_seq1|m.32148.path1;Name=comp16150_c1_seq1|m.32148;Target=comp16150_c1_seq1|m.32148 406 520;Gap=M115
scaffold2170_1_size27687	merc_genome	cDNA_match	5716	5920	100	-	.	ID=comp16150_c1_seq1|m.32148.path1;Name=comp16150_c1_seq1|m.32148;Target=comp16150_c1_seq1|m.32148 521 725;Gap=M205
scaffold2170_1_size27687	merc_genome	cDNA_match	4855	5121	100	-	.	ID=comp16150_c1_seq1|m.32148.path1;Name=comp16150_c1_seq1|m.32148;Target=comp16150_c1_seq1|m.32148 726 992;Gap=M267
scaffold2170_1_size27687	merc_genome	cDNA_match	4386	4731	100	-	.	ID=comp16150_c1_seq1|m.32148.path1;Name=comp16150_c1_seq1|m.32148;Target=comp16150_c1_seq1|m.32148 993 1338;Gap=M346
scaffold2170_1_size27687	merc_genome	cDNA_match	4165	4302	100	-	.	ID=comp16150_c1_seq1|m.32148.path1;Name=comp16150_c1_seq1|m.32148;Target=comp16150_c1_seq1|m.32148 1339 1476;Gap=M138
scaffold2170_1_size27687	merc_genome	cDNA_match	3801	3926	100	-	.	ID=comp16150_c1_seq1|m.32148.path1;Name=comp16150_c1_seq1|m.32148;Target=comp16150_c1_seq1|m.32148 1477 1602;Gap=M126
scaffold2170_1_size27687	merc_genome	cDNA_match	3509	3721	100	-	.	ID=comp16150_c1_seq1|m.32148.path1;Name=comp16150_c1_seq1|m.32148;Target=comp16150_c1_seq1|m.32148 1603 1815;Gap=M213
scaffold2170_1_size27687	merc_genome	cDNA_match	3075	3339	100	-	.	ID=comp16150_c1_seq1|m.32148.path1;Name=comp16150_c1_seq1|m.32148;Target=comp16150_c1_seq1|m.32148 1816 2080;Gap=M265
scaffold2170_1_size27687	merc_genome	cDNA_match	2200	2402	100	-	.	ID=comp16150_c1_seq1|m.32148.path1;Name=comp16150_c1_seq1|m.32148;Target=comp16150_c1_seq1|m.32148 2081 2283;Gap=M203
scaffold2170_1_size27687	merc_genome	cDNA_match	1753	2103	100	-	.	ID=comp16150_c1_seq1|m.32148.path1;Name=comp16150_c1_seq1|m.32148;Target=comp16150_c1_seq1|m.32148 2284 2634;Gap=M351
scaffold2170_1_size27687	merc_genome	cDNA_match	823	1407	100	-	.	ID=comp16150_c1_seq1|m.32148.path1;Name=comp16150_c1_seq1|m.32148;Target=comp16150_c1_seq1|m.32148 2635 3219;Gap=M585
###
scaffold2170_1_size27687	merc_genome	cDNA_match	6324	6438	99	+	.	ID=comp16150_c1_seq1|m.32149.path1;Name=comp16150_c1_seq1|m.32149;Target=comp16150_c1_seq1|m.32149 1 116;Gap=M13 I1 M102
scaffold2170_1_size27687	merc_genome	cDNA_match	6603	6798	100	+	.	ID=comp16150_c1_seq1|m.32149.path1;Name=comp16150_c1_seq1|m.32149;Target=comp16150_c1_seq1|m.32149 117 312;Gap=M196
scaffold2170_1_size27687	merc_genome	cDNA_match	7111	7220	100	+	.	ID=comp16150_c1_seq1|m.32149.path1;Name=comp16150_c1_seq1|m.32149;Target=comp16150_c1_seq1|m.32149 313 422;Gap=M110
###
scaffold2170_1_size27687	merc_genome	cDNA_match	6603	6789	100	-	.	ID=comp16150_c1_seq1|m.32150.path1;Name=comp16150_c1_seq1|m.32150;Target=comp16150_c1_seq1|m.32150 1 187;Gap=M187
scaffold2170_1_size27687	merc_genome	cDNA_match	6264	6438	99	-	.	ID=comp16150_c1_seq1|m.32150.path1;Name=comp16150_c1_seq1|m.32150;Target=comp16150_c1_seq1|m.32150 188 363;Gap=M102 I1 M73
###
scaffold2170_1_size27687	merc_genome	cDNA_match	2306	2402	100	+	.	ID=comp16150_c1_seq1|m.32151.path1;Name=comp16150_c1_seq1|m.32151;Target=comp16150_c1_seq1|m.32151 1 97;Gap=M97
scaffold2170_1_size27687	merc_genome	cDNA_match	3075	3301	100	+	.	ID=comp16150_c1_seq1|m.32151.path1;Name=comp16150_c1_seq1|m.32151;Target=comp16150_c1_seq1|m.32151 98 324;Gap=M227
###
scaffold7138_1_size12553	merc_genome	cDNA_match	7703	7842	100	-	.	ID=comp16150_c1_seq2|m.32152.path1;Name=comp16150_c1_seq2|m.32152;Target=comp16150_c1_seq2|m.32152 2 141;Gap=M140
scaffold7138_1_size12553	merc_genome	cDNA_match	7242	7367	100	-	.	ID=comp16150_c1_seq2|m.32152.path1;Name=comp16150_c1_seq2|m.32152;Target=comp16150_c1_seq2|m.32152 142 267;Gap=M126
scaffold7138_1_size12553	merc_genome	cDNA_match	6950	7162	100	-	.	ID=comp16150_c1_seq2|m.32152.path1;Name=comp16150_c1_seq2|m.32152;Target=comp16150_c1_seq2|m.32152 268 480;Gap=M213
scaffold7138_1_size12553	merc_genome	cDNA_match	6602	6866	100	-	.	ID=comp16150_c1_seq2|m.32152.path1;Name=comp16150_c1_seq2|m.32152;Target=comp16150_c1_seq2|m.32152 481 745;Gap=M265
scaffold7138_1_size12553	merc_genome	cDNA_match	6079	6281	100	-	.	ID=comp16150_c1_seq2|m.32152.path1;Name=comp16150_c1_seq2|m.32152;Target=comp16150_c1_seq2|m.32152 746 948;Gap=M203
scaffold7138_1_size12553	merc_genome	cDNA_match	5557	5907	100	-	.	ID=comp16150_c1_seq2|m.32152.path1;Name=comp16150_c1_seq2|m.32152;Target=comp16150_c1_seq2|m.32152 949 1299;Gap=M351
scaffold7138_1_size12553	merc_genome	cDNA_match	4819	5403	100	-	.	ID=comp16150_c1_seq2|m.32152.path1;Name=comp16150_c1_seq2|m.32152;Target=comp16150_c1_seq2|m.32152 1300 1884;Gap=M585
###
scaffold4448_1_size17814	merc_genome	cDNA_match	12027	12220	100	-	.	ID=comp12493_c0_seq1|m.32153.path1;Name=comp12493_c0_seq1|m.32153;Target=comp12493_c0_seq1|m.32153 1 194;Gap=M194
scaffold4448_1_size17814	merc_genome	cDNA_match	9273	11967	99	-	.	ID=comp12493_c0_seq1|m.32153.path1;Name=comp12493_c0_seq1|m.32153;Target=comp12493_c0_seq1|m.32153 195 2889;Gap=M2695
scaffold4448_1_size17814	merc_genome	cDNA_match	8485	8538	100	-	.	ID=comp12493_c0_seq1|m.32153.path1;Name=comp12493_c0_seq1|m.32153;Target=comp12493_c0_seq1|m.32153 2890 2943;Gap=M54
scaffold4448_1_size17814	merc_genome	cDNA_match	8045	8302	100	-	.	ID=comp12493_c0_seq1|m.32153.path1;Name=comp12493_c0_seq1|m.32153;Target=comp12493_c0_seq1|m.32153 2944 3201;Gap=M258
###
scaffold4448_1_size17814	merc_genome	cDNA_match	12366	12764	100	-	.	ID=comp12493_c0_seq1|m.32154.path1;Name=comp12493_c0_seq1|m.32154;Target=comp12493_c0_seq1|m.32154 1 399;Gap=M399
scaffold4448_1_size17814	merc_genome	cDNA_match	12202	12222	100	-	.	ID=comp12493_c0_seq1|m.32154.path1;Name=comp12493_c0_seq1|m.32154;Target=comp12493_c0_seq1|m.32154 400 420;Gap=M21
###
scaffold4448_1_size17814	merc_genome	cDNA_match	10847	11209	100	+	.	ID=comp12493_c0_seq1|m.32155.path1;Name=comp12493_c0_seq1|m.32155;Target=comp12493_c0_seq1|m.32155 1 363;Gap=M363
###
scaffold4448_1_size17814	merc_genome	cDNA_match	12027	12220	100	-	.	ID=comp12493_c0_seq2|m.32156.path1;Name=comp12493_c0_seq2|m.32156;Target=comp12493_c0_seq2|m.32156 1 194;Gap=M194
scaffold4448_1_size17814	merc_genome	cDNA_match	9273	11967	99	-	.	ID=comp12493_c0_seq2|m.32156.path1;Name=comp12493_c0_seq2|m.32156;Target=comp12493_c0_seq2|m.32156 195 2889;Gap=M2695
scaffold4448_1_size17814	merc_genome	cDNA_match	8485	8538	100	-	.	ID=comp12493_c0_seq2|m.32156.path1;Name=comp12493_c0_seq2|m.32156;Target=comp12493_c0_seq2|m.32156 2890 2943;Gap=M54
scaffold4448_1_size17814	merc_genome	cDNA_match	8045	8302	100	-	.	ID=comp12493_c0_seq2|m.32156.path1;Name=comp12493_c0_seq2|m.32156;Target=comp12493_c0_seq2|m.32156 2944 3201;Gap=M258
###
scaffold4448_1_size17814	merc_genome	cDNA_match	12366	12764	100	-	.	ID=comp12493_c0_seq2|m.32157.path1;Name=comp12493_c0_seq2|m.32157;Target=comp12493_c0_seq2|m.32157 1 399;Gap=M399
scaffold4448_1_size17814	merc_genome	cDNA_match	12202	12222	100	-	.	ID=comp12493_c0_seq2|m.32157.path1;Name=comp12493_c0_seq2|m.32157;Target=comp12493_c0_seq2|m.32157 400 420;Gap=M21
###
scaffold4448_1_size17814	merc_genome	cDNA_match	10847	11209	100	+	.	ID=comp12493_c0_seq2|m.32158.path1;Name=comp12493_c0_seq2|m.32158;Target=comp12493_c0_seq2|m.32158 1 363;Gap=M363
###
scaffold2392_1_size26192	merc_genome	cDNA_match	22292	22786	100	-	.	ID=comp7477_c0_seq1|m.32159.path1;Name=comp7477_c0_seq1|m.32159;Target=comp7477_c0_seq1|m.32159 1 495;Gap=M495
scaffold2392_1_size26192	merc_genome	cDNA_match	21358	21646	100	-	.	ID=comp7477_c0_seq1|m.32159.path1;Name=comp7477_c0_seq1|m.32159;Target=comp7477_c0_seq1|m.32159 496 784;Gap=M289
scaffold2392_1_size26192	merc_genome	cDNA_match	20529	20587	100	-	.	ID=comp7477_c0_seq1|m.32159.path1;Name=comp7477_c0_seq1|m.32159;Target=comp7477_c0_seq1|m.32159 785 843;Gap=M59
###
scaffold2392_1_size26192	merc_genome	cDNA_match	25465	25805	100	-	.	ID=comp7477_c1_seq1|m.32160.path1;Name=comp7477_c1_seq1|m.32160;Target=comp7477_c1_seq1|m.32160 1 341;Gap=M341
scaffold2392_1_size26192	merc_genome	cDNA_match	25018	25381	100	-	.	ID=comp7477_c1_seq1|m.32160.path1;Name=comp7477_c1_seq1|m.32160;Target=comp7477_c1_seq1|m.32160 342 705;Gap=M364
scaffold2392_1_size26192	merc_genome	cDNA_match	24858	24929	100	-	.	ID=comp7477_c1_seq1|m.32160.path1;Name=comp7477_c1_seq1|m.32160;Target=comp7477_c1_seq1|m.32160 706 777;Gap=M72
scaffold2392_1_size26192	merc_genome	cDNA_match	24720	24782	100	-	.	ID=comp7477_c1_seq1|m.32160.path1;Name=comp7477_c1_seq1|m.32160;Target=comp7477_c1_seq1|m.32160 778 840;Gap=M63
scaffold2392_1_size26192	merc_genome	cDNA_match	24375	24584	100	-	.	ID=comp7477_c1_seq1|m.32160.path1;Name=comp7477_c1_seq1|m.32160;Target=comp7477_c1_seq1|m.32160 841 1050;Gap=M210
scaffold2392_1_size26192	merc_genome	cDNA_match	23134	23757	99	-	.	ID=comp7477_c1_seq1|m.32160.path1;Name=comp7477_c1_seq1|m.32160;Target=comp7477_c1_seq1|m.32160 1051 1674;Gap=M624
scaffold2392_1_size26192	merc_genome	cDNA_match	22787	23023	100	-	.	ID=comp7477_c1_seq1|m.32160.path1;Name=comp7477_c1_seq1|m.32160;Target=comp7477_c1_seq1|m.32160 1675 1911;Gap=M237
###
scaffold1909_1_size29704	merc_genome	cDNA_match	14460	14783	100	-	.	ID=comp8315_c0_seq1|m.32161.path1;Name=comp8315_c0_seq1|m.32161;Target=comp8315_c0_seq1|m.32161 1 324;Gap=M324
scaffold1909_1_size29704	merc_genome	cDNA_match	14224	14268	100	-	.	ID=comp8315_c0_seq1|m.32161.path1;Name=comp8315_c0_seq1|m.32161;Target=comp8315_c0_seq1|m.32161 325 369;Gap=M45
scaffold1909_1_size29704	merc_genome	cDNA_match	13981	14127	100	-	.	ID=comp8315_c0_seq1|m.32161.path1;Name=comp8315_c0_seq1|m.32161;Target=comp8315_c0_seq1|m.32161 370 516;Gap=M147
scaffold1909_1_size29704	merc_genome	cDNA_match	13267	13404	100	-	.	ID=comp8315_c0_seq1|m.32161.path1;Name=comp8315_c0_seq1|m.32161;Target=comp8315_c0_seq1|m.32161 517 654;Gap=M138
scaffold1909_1_size29704	merc_genome	cDNA_match	13149	13182	100	-	.	ID=comp8315_c0_seq1|m.32161.path1;Name=comp8315_c0_seq1|m.32161;Target=comp8315_c0_seq1|m.32161 655 688;Gap=M34
scaffold1909_1_size29704	merc_genome	cDNA_match	12677	12852	100	-	.	ID=comp8315_c0_seq1|m.32161.path1;Name=comp8315_c0_seq1|m.32161;Target=comp8315_c0_seq1|m.32161 689 864;Gap=M176
###
scaffold1909_1_size29704	merc_genome	cDNA_match	15289	15741	100	-	.	ID=comp8315_c0_seq1|m.32162.path1;Name=comp8315_c0_seq1|m.32162;Target=comp8315_c0_seq1|m.32162 1 453;Gap=M453
scaffold1909_1_size29704	merc_genome	cDNA_match	14919	15152	100	-	.	ID=comp8315_c0_seq1|m.32162.path1;Name=comp8315_c0_seq1|m.32162;Target=comp8315_c0_seq1|m.32162 454 687;Gap=M234
###
scaffold139_1_size84616	merc_genome	cDNA_match	48761	49786	100	+	.	ID=comp156_c0_seq1|m.32163.path1;Name=comp156_c0_seq1|m.32163;Target=comp156_c0_seq1|m.32163 1 1026;Gap=M1026
###
scaffold139_1_size84616	merc_genome	cDNA_match	48410	48766	100	+	.	ID=comp156_c1_seq1|m.32164.path1;Name=comp156_c1_seq1|m.32164;Target=comp156_c1_seq1|m.32164 1 357;Gap=M357
###
scaffold_618	merc_genome	cDNA_match	3183	3342	96	-	.	ID=comp17422_c0_seq1|m.32165.path1;Name=comp17422_c0_seq1|m.32165;Target=comp17422_c0_seq1|m.32165 1 164;Gap=M2 I4 M158
scaffold_618	merc_genome	cDNA_match	1610	1997	100	-	.	ID=comp17422_c0_seq1|m.32165.path1;Name=comp17422_c0_seq1|m.32165;Target=comp17422_c0_seq1|m.32165 165 552;Gap=M388
scaffold_618	merc_genome	cDNA_match	834	1031	100	-	.	ID=comp17422_c0_seq1|m.32165.path1;Name=comp17422_c0_seq1|m.32165;Target=comp17422_c0_seq1|m.32165 553 750;Gap=M198
scaffold_618	merc_genome	cDNA_match	471	692	100	-	.	ID=comp17422_c0_seq1|m.32165.path1;Name=comp17422_c0_seq1|m.32165;Target=comp17422_c0_seq1|m.32165 751 972;Gap=M222
scaffold_618	merc_genome	cDNA_match	71	139	100	-	.	ID=comp17422_c0_seq1|m.32165.path1;Name=comp17422_c0_seq1|m.32165;Target=comp17422_c0_seq1|m.32165 973 1041;Gap=M69
###
scaffold_1121	merc_genome	cDNA_match	1380	1870	96	-	.	ID=comp17422_c0_seq1|m.32166.path1;Name=comp17422_c0_seq1|m.32166;Target=comp17422_c0_seq1|m.32166 1 495;Gap=M17 I5 M103 D1 M370
scaffold_1121	merc_genome	cDNA_match	641	783	91	-	.	ID=comp17422_c0_seq1|m.32166.path1;Name=comp17422_c0_seq1|m.32166;Target=comp17422_c0_seq1|m.32166 496 632;Gap=M2 D2 M12 D2 M11 D1 M24 D1 M25 I1 M24 D1 M19 I1 M10 D1 M8
scaffold_1121	merc_genome	cDNA_match	466	557	96	-	.	ID=comp17422_c0_seq1|m.32166.path1;Name=comp17422_c0_seq1|m.32166;Target=comp17422_c0_seq1|m.32166 633 723;Gap=M7 D1 M5 I1 M12 D1 M66
###
scaffold_618	merc_genome	cDNA_match	3183	3342	96	-	.	ID=comp17422_c0_seq2|m.32167.path1;Name=comp17422_c0_seq2|m.32167;Target=comp17422_c0_seq2|m.32167 1 164;Gap=M2 I4 M158
scaffold_618	merc_genome	cDNA_match	1610	1997	100	-	.	ID=comp17422_c0_seq2|m.32167.path1;Name=comp17422_c0_seq2|m.32167;Target=comp17422_c0_seq2|m.32167 165 552;Gap=M388
scaffold_618	merc_genome	cDNA_match	822	1031	100	-	.	ID=comp17422_c0_seq2|m.32167.path1;Name=comp17422_c0_seq2|m.32167;Target=comp17422_c0_seq2|m.32167 553 762;Gap=M210
###
scaffold4892_1_size16709	merc_genome	cDNA_match	11835	11935	100	+	.	ID=comp14655_c0_seq1|m.32168.path1;Name=comp14655_c0_seq1|m.32168;Target=comp14655_c0_seq1|m.32168 1 101;Gap=M101
scaffold4892_1_size16709	merc_genome	cDNA_match	12218	12268	100	+	.	ID=comp14655_c0_seq1|m.32168.path1;Name=comp14655_c0_seq1|m.32168;Target=comp14655_c0_seq1|m.32168 102 152;Gap=M51
scaffold4892_1_size16709	merc_genome	cDNA_match	12967	13126	99	+	.	ID=comp14655_c0_seq1|m.32168.path1;Name=comp14655_c0_seq1|m.32168;Target=comp14655_c0_seq1|m.32168 153 312;Gap=M160
###
scaffold4892_1_size16709	merc_genome	cDNA_match	9968	10133	96	+	.	ID=comp14655_c0_seq2|m.32169.path1;Name=comp14655_c0_seq2|m.32169;Target=comp14655_c0_seq2|m.32169 51 210;Gap=M37 D6 M123
scaffold4892_1_size16709	merc_genome	cDNA_match	10986	11129	100	+	.	ID=comp14655_c0_seq2|m.32169.path1;Name=comp14655_c0_seq2|m.32169;Target=comp14655_c0_seq2|m.32169 211 354;Gap=M144
scaffold4892_1_size16709	merc_genome	cDNA_match	11213	11281	100	+	.	ID=comp14655_c0_seq2|m.32169.path1;Name=comp14655_c0_seq2|m.32169;Target=comp14655_c0_seq2|m.32169 355 423;Gap=M69
scaffold4892_1_size16709	merc_genome	cDNA_match	11748	11935	99	+	.	ID=comp14655_c0_seq2|m.32169.path1;Name=comp14655_c0_seq2|m.32169;Target=comp14655_c0_seq2|m.32169 424 611;Gap=M188
scaffold4892_1_size16709	merc_genome	cDNA_match	12218	12268	100	+	.	ID=comp14655_c0_seq2|m.32169.path1;Name=comp14655_c0_seq2|m.32169;Target=comp14655_c0_seq2|m.32169 612 662;Gap=M51
scaffold4892_1_size16709	merc_genome	cDNA_match	12967	13126	99	+	.	ID=comp14655_c0_seq2|m.32169.path1;Name=comp14655_c0_seq2|m.32169;Target=comp14655_c0_seq2|m.32169 663 822;Gap=M160
###
scaffold4892_1_size16709	merc_genome	cDNA_match	10986	11041	100	-	.	ID=comp14655_c0_seq2|m.32170.path1;Name=comp14655_c0_seq2|m.32170;Target=comp14655_c0_seq2|m.32170 1 56;Gap=M56
scaffold4892_1_size16709	merc_genome	cDNA_match	9979	10133	96	-	.	ID=comp14655_c0_seq2|m.32170.path1;Name=comp14655_c0_seq2|m.32170;Target=comp14655_c0_seq2|m.32170 57 205;Gap=M123 D6 M26
###
scaffold_3076	merc_genome	cDNA_match	31	138	100	+	.	ID=comp14655_c0_seq2|m.32170.path2;Name=comp14655_c0_seq2|m.32170;Target=comp14655_c0_seq2|m.32170 206 313;Gap=M108
scaffold_3076	merc_genome	cDNA_match	563	576	100	+	.	ID=comp14655_c0_seq2|m.32170.path2;Name=comp14655_c0_seq2|m.32170;Target=comp14655_c0_seq2|m.32170 314 327;Gap=M14
###
scaffold172377_1_size411	merc_genome	cDNA_match	44	411	99	-	.	ID=comp18384_c0_seq1|m.32171.path1;Name=comp18384_c0_seq1|m.32171;Target=comp18384_c0_seq1|m.32171 231 598;Gap=M368
###
scaffold_4107	merc_genome	cDNA_match	21709	21801	96	-	.	ID=comp18384_c0_seq1|m.32171.path2;Name=comp18384_c0_seq1|m.32171;Target=comp18384_c0_seq1|m.32171 599 694;Gap=M81 I3 M12
scaffold_4107	merc_genome	cDNA_match	1172	1257	100	-	.	ID=comp18384_c0_seq1|m.32171.path2;Name=comp18384_c0_seq1|m.32171;Target=comp18384_c0_seq1|m.32171 695 780;Gap=M86
scaffold_4107	merc_genome	cDNA_match	844	1012	99	-	.	ID=comp18384_c0_seq1|m.32171.path2;Name=comp18384_c0_seq1|m.32171;Target=comp18384_c0_seq1|m.32171 781 949;Gap=M169
scaffold_4107	merc_genome	cDNA_match	385	473	100	-	.	ID=comp18384_c0_seq1|m.32171.path2;Name=comp18384_c0_seq1|m.32171;Target=comp18384_c0_seq1|m.32171 950 1038;Gap=M89
scaffold_4107	merc_genome	cDNA_match	1	126	100	-	.	ID=comp18384_c0_seq1|m.32171.path2;Name=comp18384_c0_seq1|m.32171;Target=comp18384_c0_seq1|m.32171 1039 1164;Gap=M126
###
scaffold172377_1_size411	merc_genome	cDNA_match	23	411	99	-	.	ID=comp18384_c0_seq2|m.32172.path1;Name=comp18384_c0_seq2|m.32172;Target=comp18384_c0_seq2|m.32172 189 577;Gap=M389
###
scaffold_4107	merc_genome	cDNA_match	21709	21780	96	-	.	ID=comp18384_c0_seq2|m.32172.path2;Name=comp18384_c0_seq2|m.32172;Target=comp18384_c0_seq2|m.32172 578 652;Gap=M60 I3 M12
scaffold_4107	merc_genome	cDNA_match	1172	1257	100	-	.	ID=comp18384_c0_seq2|m.32172.path2;Name=comp18384_c0_seq2|m.32172;Target=comp18384_c0_seq2|m.32172 653 738;Gap=M86
scaffold_4107	merc_genome	cDNA_match	844	1012	99	-	.	ID=comp18384_c0_seq2|m.32172.path2;Name=comp18384_c0_seq2|m.32172;Target=comp18384_c0_seq2|m.32172 739 907;Gap=M169
scaffold_4107	merc_genome	cDNA_match	385	473	100	-	.	ID=comp18384_c0_seq2|m.32172.path2;Name=comp18384_c0_seq2|m.32172;Target=comp18384_c0_seq2|m.32172 908 996;Gap=M89
scaffold_4107	merc_genome	cDNA_match	1	126	100	-	.	ID=comp18384_c0_seq2|m.32172.path2;Name=comp18384_c0_seq2|m.32172;Target=comp18384_c0_seq2|m.32172 997 1122;Gap=M126
###
scaffold20801_1_size4342	merc_genome	cDNA_match	2644	2907	100	-	.	ID=comp18016_c0_seq1|m.32173.path1;Name=comp18016_c0_seq1|m.32173;Target=comp18016_c0_seq1|m.32173 1 264;Gap=M264
scaffold20801_1_size4342	merc_genome	cDNA_match	2068	2321	99	-	.	ID=comp18016_c0_seq1|m.32173.path1;Name=comp18016_c0_seq1|m.32173;Target=comp18016_c0_seq1|m.32173 265 518;Gap=M254
scaffold20801_1_size4342	merc_genome	cDNA_match	1274	1756	97	-	.	ID=comp18016_c0_seq1|m.32173.path1;Name=comp18016_c0_seq1|m.32173;Target=comp18016_c0_seq1|m.32173 519 1002;Gap=M91 D1 M21 I1 M9 I1 M3 I1 M3 I1 M5 D2 M348
###
scaffold20801_1_size4342	merc_genome	cDNA_match	3644	3861	99	-	.	ID=comp18016_c0_seq1|m.32174.path1;Name=comp18016_c0_seq1|m.32174;Target=comp18016_c0_seq1|m.32174 431 648;Gap=M218
scaffold20801_1_size4342	merc_genome	cDNA_match	3233	3489	99	-	.	ID=comp18016_c0_seq1|m.32174.path1;Name=comp18016_c0_seq1|m.32174;Target=comp18016_c0_seq1|m.32174 649 906;Gap=M253 I1 M4
###
scaffold179705_1_size387	merc_genome	cDNA_match	1	312	100	-	.	ID=comp18016_c0_seq1|m.32174.path2;Name=comp18016_c0_seq1|m.32174;Target=comp18016_c0_seq1|m.32174 1 312;Gap=M312
###
scaffold20801_1_size4342	merc_genome	cDNA_match	893	1254	98	+	.	ID=comp18016_c0_seq1|m.32175.path1;Name=comp18016_c0_seq1|m.32175;Target=comp18016_c0_seq1|m.32175 1 366;Gap=M51 I4 M311
###
scaffold_3854	merc_genome	cDNA_match	9754	10073	99	-	.	ID=comp13218_c0_seq1|m.32176.path1;Name=comp13218_c0_seq1|m.32176;Target=comp13218_c0_seq1|m.32176 1 320;Gap=M320
scaffold_3854	merc_genome	cDNA_match	907	1144	100	-	.	ID=comp13218_c0_seq1|m.32176.path1;Name=comp13218_c0_seq1|m.32176;Target=comp13218_c0_seq1|m.32176 321 558;Gap=M238
###
scaffold_3854	merc_genome	cDNA_match	9754	10073	99	-	.	ID=comp13218_c0_seq2|m.32177.path1;Name=comp13218_c0_seq2|m.32177;Target=comp13218_c0_seq2|m.32177 1 320;Gap=M320
scaffold_3854	merc_genome	cDNA_match	907	1144	100	-	.	ID=comp13218_c0_seq2|m.32177.path1;Name=comp13218_c0_seq2|m.32177;Target=comp13218_c0_seq2|m.32177 321 558;Gap=M238
###
scaffold1562_1_size33059	merc_genome	cDNA_match	31737	31812	100	-	.	ID=comp9481_c0_seq1|m.32178.path1;Name=comp9481_c0_seq1|m.32178;Target=comp9481_c0_seq1|m.32178 1 76;Gap=M76
scaffold1562_1_size33059	merc_genome	cDNA_match	30434	30760	100	-	.	ID=comp9481_c0_seq1|m.32178.path1;Name=comp9481_c0_seq1|m.32178;Target=comp9481_c0_seq1|m.32178 77 403;Gap=M327
scaffold1562_1_size33059	merc_genome	cDNA_match	30084	30289	100	-	.	ID=comp9481_c0_seq1|m.32178.path1;Name=comp9481_c0_seq1|m.32178;Target=comp9481_c0_seq1|m.32178 404 609;Gap=M206
###
scaffold15088_1_size6568	merc_genome	cDNA_match	2350	2564	98	-	.	ID=comp14835_c0_seq1|m.32179.path1;Name=comp14835_c0_seq1|m.32179;Target=comp14835_c0_seq1|m.32179 1 215;Gap=M215
scaffold15088_1_size6568	merc_genome	cDNA_match	1558	1617	100	-	.	ID=comp14835_c0_seq1|m.32179.path1;Name=comp14835_c0_seq1|m.32179;Target=comp14835_c0_seq1|m.32179 216 275;Gap=M60
scaffold15088_1_size6568	merc_genome	cDNA_match	1425	1464	100	-	.	ID=comp14835_c0_seq1|m.32179.path1;Name=comp14835_c0_seq1|m.32179;Target=comp14835_c0_seq1|m.32179 276 315;Gap=M40
scaffold15088_1_size6568	merc_genome	cDNA_match	836	1057	99	-	.	ID=comp14835_c0_seq1|m.32179.path1;Name=comp14835_c0_seq1|m.32179;Target=comp14835_c0_seq1|m.32179 316 537;Gap=M222
scaffold15088_1_size6568	merc_genome	cDNA_match	178	246	100	-	.	ID=comp14835_c0_seq1|m.32179.path1;Name=comp14835_c0_seq1|m.32179;Target=comp14835_c0_seq1|m.32179 538 606;Gap=M69
###
scaffold7097_1_size12611	merc_genome	cDNA_match	5913	6005	100	-	.	ID=comp14835_c0_seq1|m.32180.path1;Name=comp14835_c0_seq1|m.32180;Target=comp14835_c0_seq1|m.32180 1 93;Gap=M93
scaffold7097_1_size12611	merc_genome	cDNA_match	5684	5755	100	-	.	ID=comp14835_c0_seq1|m.32180.path1;Name=comp14835_c0_seq1|m.32180;Target=comp14835_c0_seq1|m.32180 94 165;Gap=M72
scaffold7097_1_size12611	merc_genome	cDNA_match	5127	5220	100	-	.	ID=comp14835_c0_seq1|m.32180.path1;Name=comp14835_c0_seq1|m.32180;Target=comp14835_c0_seq1|m.32180 166 259;Gap=M94
scaffold7097_1_size12611	merc_genome	cDNA_match	4836	4978	99	-	.	ID=comp14835_c0_seq1|m.32180.path1;Name=comp14835_c0_seq1|m.32180;Target=comp14835_c0_seq1|m.32180 260 402;Gap=M143
scaffold7097_1_size12611	merc_genome	cDNA_match	4637	4707	98	-	.	ID=comp14835_c0_seq1|m.32180.path1;Name=comp14835_c0_seq1|m.32180;Target=comp14835_c0_seq1|m.32180 403 473;Gap=M71
scaffold7097_1_size12611	merc_genome	cDNA_match	2445	2463	100	-	.	ID=comp14835_c0_seq1|m.32180.path1;Name=comp14835_c0_seq1|m.32180;Target=comp14835_c0_seq1|m.32180 474 492;Gap=M19
###
scaffold15088_1_size6568	merc_genome	cDNA_match	4314	4388	100	-	.	ID=comp14835_c0_seq2|m.32181.path1;Name=comp14835_c0_seq2|m.32181;Target=comp14835_c0_seq2|m.32181 1 75;Gap=M75
scaffold15088_1_size6568	merc_genome	cDNA_match	4112	4167	100	-	.	ID=comp14835_c0_seq2|m.32181.path1;Name=comp14835_c0_seq2|m.32181;Target=comp14835_c0_seq2|m.32181 76 131;Gap=M56
scaffold15088_1_size6568	merc_genome	cDNA_match	3682	3716	100	-	.	ID=comp14835_c0_seq2|m.32181.path1;Name=comp14835_c0_seq2|m.32181;Target=comp14835_c0_seq2|m.32181 132 166;Gap=M35
scaffold15088_1_size6568	merc_genome	cDNA_match	2970	3183	99	-	.	ID=comp14835_c0_seq2|m.32181.path1;Name=comp14835_c0_seq2|m.32181;Target=comp14835_c0_seq2|m.32181 167 380;Gap=M214
scaffold15088_1_size6568	merc_genome	cDNA_match	2350	2565	98	-	.	ID=comp14835_c0_seq2|m.32181.path1;Name=comp14835_c0_seq2|m.32181;Target=comp14835_c0_seq2|m.32181 381 596;Gap=M216
scaffold15088_1_size6568	merc_genome	cDNA_match	1558	1617	100	-	.	ID=comp14835_c0_seq2|m.32181.path1;Name=comp14835_c0_seq2|m.32181;Target=comp14835_c0_seq2|m.32181 597 656;Gap=M60
scaffold15088_1_size6568	merc_genome	cDNA_match	1425	1464	100	-	.	ID=comp14835_c0_seq2|m.32181.path1;Name=comp14835_c0_seq2|m.32181;Target=comp14835_c0_seq2|m.32181 657 696;Gap=M40
scaffold15088_1_size6568	merc_genome	cDNA_match	836	1057	99	-	.	ID=comp14835_c0_seq2|m.32181.path1;Name=comp14835_c0_seq2|m.32181;Target=comp14835_c0_seq2|m.32181 697 918;Gap=M222
scaffold15088_1_size6568	merc_genome	cDNA_match	178	246	100	-	.	ID=comp14835_c0_seq2|m.32181.path1;Name=comp14835_c0_seq2|m.32181;Target=comp14835_c0_seq2|m.32181 919 987;Gap=M69
###
scaffold7097_1_size12611	merc_genome	cDNA_match	5913	6005	100	-	.	ID=comp14835_c0_seq2|m.32182.path1;Name=comp14835_c0_seq2|m.32182;Target=comp14835_c0_seq2|m.32182 1 93;Gap=M93
scaffold7097_1_size12611	merc_genome	cDNA_match	5684	5755	100	-	.	ID=comp14835_c0_seq2|m.32182.path1;Name=comp14835_c0_seq2|m.32182;Target=comp14835_c0_seq2|m.32182 94 165;Gap=M72
scaffold7097_1_size12611	merc_genome	cDNA_match	5127	5220	100	-	.	ID=comp14835_c0_seq2|m.32182.path1;Name=comp14835_c0_seq2|m.32182;Target=comp14835_c0_seq2|m.32182 166 259;Gap=M94
scaffold7097_1_size12611	merc_genome	cDNA_match	4836	4978	99	-	.	ID=comp14835_c0_seq2|m.32182.path1;Name=comp14835_c0_seq2|m.32182;Target=comp14835_c0_seq2|m.32182 260 402;Gap=M143
scaffold7097_1_size12611	merc_genome	cDNA_match	4637	4707	98	-	.	ID=comp14835_c0_seq2|m.32182.path1;Name=comp14835_c0_seq2|m.32182;Target=comp14835_c0_seq2|m.32182 403 473;Gap=M71
scaffold7097_1_size12611	merc_genome	cDNA_match	2445	2463	100	-	.	ID=comp14835_c0_seq2|m.32182.path1;Name=comp14835_c0_seq2|m.32182;Target=comp14835_c0_seq2|m.32182 474 492;Gap=M19
###
scaffold_1319	merc_genome	cDNA_match	4138	4215	100	-	.	ID=comp16821_c0_seq1|m.32183.path1;Name=comp16821_c0_seq1|m.32183;Target=comp16821_c0_seq1|m.32183 413 490;Gap=M78
scaffold_1319	merc_genome	cDNA_match	3988	4056	98	-	.	ID=comp16821_c0_seq1|m.32183.path1;Name=comp16821_c0_seq1|m.32183;Target=comp16821_c0_seq1|m.32183 491 558;Gap=M62 D1 M6
scaffold_1319	merc_genome	cDNA_match	3784	3897	93	-	.	ID=comp16821_c0_seq1|m.32183.path1;Name=comp16821_c0_seq1|m.32183;Target=comp16821_c0_seq1|m.32183 559 666;Gap=M23 D1 M10 D2 M6 D1 M24 D3 M41 I1 M3
scaffold_1319	merc_genome	cDNA_match	3619	3696	98	-	.	ID=comp16821_c0_seq1|m.32183.path1;Name=comp16821_c0_seq1|m.32183;Target=comp16821_c0_seq1|m.32183 667 744;Gap=M78
scaffold_1319	merc_genome	cDNA_match	3321	3460	91	-	.	ID=comp16821_c0_seq1|m.32183.path1;Name=comp16821_c0_seq1|m.32183;Target=comp16821_c0_seq1|m.32183 745 877;Gap=M22 D1 M13 D3 M8 D1 M18 D1 M19 I1 M13 D2 M39
scaffold_1319	merc_genome	cDNA_match	3135	3232	98	-	.	ID=comp16821_c0_seq1|m.32183.path1;Name=comp16821_c0_seq1|m.32183;Target=comp16821_c0_seq1|m.32183 878 974;Gap=M84 D1 M13
scaffold_1319	merc_genome	cDNA_match	2302	2441	87	-	.	ID=comp16821_c0_seq1|m.32183.path1;Name=comp16821_c0_seq1|m.32183;Target=comp16821_c0_seq1|m.32183 975 1098;Gap=M7 D1 M3 D1 M24 D2 M10 D2 M7 D2 M8 D1 M18 D2 M7 D1 M9 D1 M19 D1 M6 D1 M4 D1 M2
scaffold_1319	merc_genome	cDNA_match	2083	2196	89	-	.	ID=comp16821_c0_seq1|m.32183.path1;Name=comp16821_c0_seq1|m.32183;Target=comp16821_c0_seq1|m.32183 1099 1209;Gap=M22 I2 M30 D2 M20 D1 M9 D1 M20 D1 M8
###
scaffold5754_1_size14876	merc_genome	cDNA_match	14009	14106	98	-	.	ID=comp16821_c0_seq1|m.32183.path2;Name=comp16821_c0_seq1|m.32183;Target=comp16821_c0_seq1|m.32183 877 974;Gap=M98
scaffold5754_1_size14876	merc_genome	cDNA_match	13413	13477	95	-	.	ID=comp16821_c0_seq1|m.32183.path2;Name=comp16821_c0_seq1|m.32183;Target=comp16821_c0_seq1|m.32183 975 1039;Gap=M65
scaffold5754_1_size14876	merc_genome	cDNA_match	13240	13298	94	-	.	ID=comp16821_c0_seq1|m.32183.path2;Name=comp16821_c0_seq1|m.32183;Target=comp16821_c0_seq1|m.32183 1040 1098;Gap=M59
scaffold5754_1_size14876	merc_genome	cDNA_match	13015	13153	71	-	.	ID=comp16821_c0_seq1|m.32183.path2;Name=comp16821_c0_seq1|m.32183;Target=comp16821_c0_seq1|m.32183 1099 1207;Gap=M107 D30 M2
scaffold5754_1_size14876	merc_genome	cDNA_match	12728	12811	92	-	.	ID=comp16821_c0_seq1|m.32183.path2;Name=comp16821_c0_seq1|m.32183;Target=comp16821_c0_seq1|m.32183 1208 1291;Gap=M84
scaffold5754_1_size14876	merc_genome	cDNA_match	12388	12496	91	-	.	ID=comp16821_c0_seq1|m.32183.path2;Name=comp16821_c0_seq1|m.32183;Target=comp16821_c0_seq1|m.32183 1292 1400;Gap=M109
###
scaffold_1319	merc_genome	cDNA_match	1010	1113	98	-	.	ID=comp16821_c0_seq1|m.32183.path3;Name=comp16821_c0_seq1|m.32183;Target=comp16821_c0_seq1|m.32183 1 104;Gap=M104
scaffold_1319	merc_genome	cDNA_match	589	663	100	-	.	ID=comp16821_c0_seq1|m.32183.path3;Name=comp16821_c0_seq1|m.32183;Target=comp16821_c0_seq1|m.32183 105 179;Gap=M75
scaffold_1319	merc_genome	cDNA_match	412	496	98	-	.	ID=comp16821_c0_seq1|m.32183.path3;Name=comp16821_c0_seq1|m.32183;Target=comp16821_c0_seq1|m.32183 180 264;Gap=M85
scaffold_1319	merc_genome	cDNA_match	159	285	99	-	.	ID=comp16821_c0_seq1|m.32183.path3;Name=comp16821_c0_seq1|m.32183;Target=comp16821_c0_seq1|m.32183 265 391;Gap=M127
###
scaffold27439_1_size2772	merc_genome	cDNA_match	2408	2509	100	+	.	ID=comp16821_c0_seq1|m.32184.path1;Name=comp16821_c0_seq1|m.32184;Target=comp16821_c0_seq1|m.32184 1 102;Gap=M102
###
scaffold_3792	merc_genome	cDNA_match	45034	45130	100	+	.	ID=comp16821_c0_seq1|m.32184.path2;Name=comp16821_c0_seq1|m.32184;Target=comp16821_c0_seq1|m.32184 103 199;Gap=M97
scaffold_3792	merc_genome	cDNA_match	45219	45351	100	+	.	ID=comp16821_c0_seq1|m.32184.path2;Name=comp16821_c0_seq1|m.32184;Target=comp16821_c0_seq1|m.32184 200 332;Gap=M133
scaffold_3792	merc_genome	cDNA_match	45433	45502	100	+	.	ID=comp16821_c0_seq1|m.32184.path2;Name=comp16821_c0_seq1|m.32184;Target=comp16821_c0_seq1|m.32184 333 402;Gap=M70
###
scaffold_1319	merc_genome	cDNA_match	3988	4033	97	-	.	ID=comp16821_c0_seq3|m.32185.path1;Name=comp16821_c0_seq3|m.32185;Target=comp16821_c0_seq3|m.32185 1 45;Gap=M39 D1 M6
scaffold_1319	merc_genome	cDNA_match	3784	3897	93	-	.	ID=comp16821_c0_seq3|m.32185.path1;Name=comp16821_c0_seq3|m.32185;Target=comp16821_c0_seq3|m.32185 46 153;Gap=M23 D1 M10 D2 M6 D1 M24 D3 M41 I1 M3
scaffold_1319	merc_genome	cDNA_match	3619	3696	98	-	.	ID=comp16821_c0_seq3|m.32185.path1;Name=comp16821_c0_seq3|m.32185;Target=comp16821_c0_seq3|m.32185 154 231;Gap=M78
scaffold_1319	merc_genome	cDNA_match	3321	3460	91	-	.	ID=comp16821_c0_seq3|m.32185.path1;Name=comp16821_c0_seq3|m.32185;Target=comp16821_c0_seq3|m.32185 232 364;Gap=M22 D1 M13 D3 M8 D1 M18 D1 M19 I1 M13 D2 M39
scaffold_1319	merc_genome	cDNA_match	3135	3232	98	-	.	ID=comp16821_c0_seq3|m.32185.path1;Name=comp16821_c0_seq3|m.32185;Target=comp16821_c0_seq3|m.32185 365 461;Gap=M84 D1 M13
scaffold_1319	merc_genome	cDNA_match	2302	2441	87	-	.	ID=comp16821_c0_seq3|m.32185.path1;Name=comp16821_c0_seq3|m.32185;Target=comp16821_c0_seq3|m.32185 462 585;Gap=M7 D1 M3 D1 M24 D2 M10 D2 M7 D2 M8 D1 M18 D2 M7 D1 M9 D1 M19 D1 M6 D1 M4 D1 M2
scaffold_1319	merc_genome	cDNA_match	2084	2196	89	-	.	ID=comp16821_c0_seq3|m.32185.path1;Name=comp16821_c0_seq3|m.32185;Target=comp16821_c0_seq3|m.32185 586 695;Gap=M22 I2 M30 D2 M20 D1 M9 D1 M20 D1 M7
###
scaffold_1319	merc_genome	cDNA_match	6779	6861	100	-	.	ID=comp16821_c0_seq3|m.32185.path2;Name=comp16821_c0_seq3|m.32185;Target=comp16821_c0_seq3|m.32185 696 778;Gap=M83
scaffold_1319	merc_genome	cDNA_match	5900	6009	100	-	.	ID=comp16821_c0_seq3|m.32185.path2;Name=comp16821_c0_seq3|m.32185;Target=comp16821_c0_seq3|m.32185 779 888;Gap=M110
###
scaffold27439_1_size2772	merc_genome	cDNA_match	2408	2509	100	+	.	ID=comp16821_c0_seq3|m.32186.path1;Name=comp16821_c0_seq3|m.32186;Target=comp16821_c0_seq3|m.32186 1 102;Gap=M102
###
scaffold_3792	merc_genome	cDNA_match	45034	45130	100	+	.	ID=comp16821_c0_seq3|m.32186.path2;Name=comp16821_c0_seq3|m.32186;Target=comp16821_c0_seq3|m.32186 103 199;Gap=M97
scaffold_3792	merc_genome	cDNA_match	45219	45351	100	+	.	ID=comp16821_c0_seq3|m.32186.path2;Name=comp16821_c0_seq3|m.32186;Target=comp16821_c0_seq3|m.32186 200 332;Gap=M133
scaffold_3792	merc_genome	cDNA_match	45433	45502	100	+	.	ID=comp16821_c0_seq3|m.32186.path2;Name=comp16821_c0_seq3|m.32186;Target=comp16821_c0_seq3|m.32186 333 402;Gap=M70
###
scaffold_1319	merc_genome	cDNA_match	1012	1113	100	-	.	ID=comp16821_c0_seq3|m.32187.path1;Name=comp16821_c0_seq3|m.32187;Target=comp16821_c0_seq3|m.32187 1 102;Gap=M102
scaffold_1319	merc_genome	cDNA_match	589	665	100	-	.	ID=comp16821_c0_seq3|m.32187.path1;Name=comp16821_c0_seq3|m.32187;Target=comp16821_c0_seq3|m.32187 103 179;Gap=M77
scaffold_1319	merc_genome	cDNA_match	412	496	98	-	.	ID=comp16821_c0_seq3|m.32187.path1;Name=comp16821_c0_seq3|m.32187;Target=comp16821_c0_seq3|m.32187 180 264;Gap=M85
###
scaffold5754_1_size14876	merc_genome	cDNA_match	14290	14427	71	-	.	ID=comp16821_c0_seq3|m.32187.path2;Name=comp16821_c0_seq3|m.32187;Target=comp16821_c0_seq3|m.32187 265 363;Gap=M54 D39 M45
scaffold5754_1_size14876	merc_genome	cDNA_match	14185	14211	100	-	.	ID=comp16821_c0_seq3|m.32187.path2;Name=comp16821_c0_seq3|m.32187;Target=comp16821_c0_seq3|m.32187 364 390;Gap=M27
###
scaffold_1319	merc_genome	cDNA_match	3988	4033	97	-	.	ID=comp16821_c0_seq4|m.32188.path1;Name=comp16821_c0_seq4|m.32188;Target=comp16821_c0_seq4|m.32188 1 45;Gap=M39 D1 M6
scaffold_1319	merc_genome	cDNA_match	3784	3897	93	-	.	ID=comp16821_c0_seq4|m.32188.path1;Name=comp16821_c0_seq4|m.32188;Target=comp16821_c0_seq4|m.32188 46 153;Gap=M23 D1 M10 D2 M6 D1 M24 D3 M41 I1 M3
scaffold_1319	merc_genome	cDNA_match	3619	3696	98	-	.	ID=comp16821_c0_seq4|m.32188.path1;Name=comp16821_c0_seq4|m.32188;Target=comp16821_c0_seq4|m.32188 154 231;Gap=M78
scaffold_1319	merc_genome	cDNA_match	3321	3460	91	-	.	ID=comp16821_c0_seq4|m.32188.path1;Name=comp16821_c0_seq4|m.32188;Target=comp16821_c0_seq4|m.32188 232 364;Gap=M22 D1 M13 D3 M8 D1 M18 D1 M19 I1 M13 D2 M39
scaffold_1319	merc_genome	cDNA_match	3135	3232	98	-	.	ID=comp16821_c0_seq4|m.32188.path1;Name=comp16821_c0_seq4|m.32188;Target=comp16821_c0_seq4|m.32188 365 461;Gap=M84 D1 M13
scaffold_1319	merc_genome	cDNA_match	2302	2441	87	-	.	ID=comp16821_c0_seq4|m.32188.path1;Name=comp16821_c0_seq4|m.32188;Target=comp16821_c0_seq4|m.32188 462 585;Gap=M7 D1 M3 D1 M24 D2 M10 D2 M7 D2 M8 D1 M18 D2 M7 D1 M9 D1 M19 D1 M6 D1 M4 D1 M2
scaffold_1319	merc_genome	cDNA_match	2084	2196	89	-	.	ID=comp16821_c0_seq4|m.32188.path1;Name=comp16821_c0_seq4|m.32188;Target=comp16821_c0_seq4|m.32188 586 695;Gap=M22 I2 M30 D2 M20 D1 M9 D1 M20 D1 M7
###
scaffold_1319	merc_genome	cDNA_match	6779	6861	100	-	.	ID=comp16821_c0_seq4|m.32188.path2;Name=comp16821_c0_seq4|m.32188;Target=comp16821_c0_seq4|m.32188 696 778;Gap=M83
scaffold_1319	merc_genome	cDNA_match	5900	6009	100	-	.	ID=comp16821_c0_seq4|m.32188.path2;Name=comp16821_c0_seq4|m.32188;Target=comp16821_c0_seq4|m.32188 779 888;Gap=M110
###
scaffold27439_1_size2772	merc_genome	cDNA_match	2408	2509	100	+	.	ID=comp16821_c0_seq4|m.32189.path1;Name=comp16821_c0_seq4|m.32189;Target=comp16821_c0_seq4|m.32189 1 102;Gap=M102
###
scaffold_3792	merc_genome	cDNA_match	45034	45130	100	+	.	ID=comp16821_c0_seq4|m.32189.path2;Name=comp16821_c0_seq4|m.32189;Target=comp16821_c0_seq4|m.32189 103 199;Gap=M97
scaffold_3792	merc_genome	cDNA_match	45219	45351	100	+	.	ID=comp16821_c0_seq4|m.32189.path2;Name=comp16821_c0_seq4|m.32189;Target=comp16821_c0_seq4|m.32189 200 332;Gap=M133
scaffold_3792	merc_genome	cDNA_match	45433	45502	100	+	.	ID=comp16821_c0_seq4|m.32189.path2;Name=comp16821_c0_seq4|m.32189;Target=comp16821_c0_seq4|m.32189 333 402;Gap=M70
###
scaffold_1319	merc_genome	cDNA_match	1010	1083	97	-	.	ID=comp16821_c0_seq4|m.32190.path1;Name=comp16821_c0_seq4|m.32190;Target=comp16821_c0_seq4|m.32190 1 74;Gap=M74
scaffold_1319	merc_genome	cDNA_match	589	663	100	-	.	ID=comp16821_c0_seq4|m.32190.path1;Name=comp16821_c0_seq4|m.32190;Target=comp16821_c0_seq4|m.32190 75 149;Gap=M75
scaffold_1319	merc_genome	cDNA_match	412	496	98	-	.	ID=comp16821_c0_seq4|m.32190.path1;Name=comp16821_c0_seq4|m.32190;Target=comp16821_c0_seq4|m.32190 150 234;Gap=M85
###
scaffold5754_1_size14876	merc_genome	cDNA_match	14290	14427	71	-	.	ID=comp16821_c0_seq4|m.32190.path2;Name=comp16821_c0_seq4|m.32190;Target=comp16821_c0_seq4|m.32190 235 333;Gap=M54 D39 M45
scaffold5754_1_size14876	merc_genome	cDNA_match	14185	14211	100	-	.	ID=comp16821_c0_seq4|m.32190.path2;Name=comp16821_c0_seq4|m.32190;Target=comp16821_c0_seq4|m.32190 334 360;Gap=M27
###
scaffold_1319	merc_genome	cDNA_match	1012	1113	100	-	.	ID=comp16821_c0_seq5|m.32191.path1;Name=comp16821_c0_seq5|m.32191;Target=comp16821_c0_seq5|m.32191 1 102;Gap=M102
scaffold_1319	merc_genome	cDNA_match	589	665	100	-	.	ID=comp16821_c0_seq5|m.32191.path1;Name=comp16821_c0_seq5|m.32191;Target=comp16821_c0_seq5|m.32191 103 179;Gap=M77
scaffold_1319	merc_genome	cDNA_match	412	496	98	-	.	ID=comp16821_c0_seq5|m.32191.path1;Name=comp16821_c0_seq5|m.32191;Target=comp16821_c0_seq5|m.32191 180 264;Gap=M85
scaffold_1319	merc_genome	cDNA_match	159	285	99	-	.	ID=comp16821_c0_seq5|m.32191.path1;Name=comp16821_c0_seq5|m.32191;Target=comp16821_c0_seq5|m.32191 265 391;Gap=M127
###
scaffold5754_1_size14876	merc_genome	cDNA_match	14375	14427	98	-	.	ID=comp16821_c0_seq5|m.32191.path2;Name=comp16821_c0_seq5|m.32191;Target=comp16821_c0_seq5|m.32191 392 444;Gap=M53
scaffold5754_1_size14876	merc_genome	cDNA_match	14290	14334	97	-	.	ID=comp16821_c0_seq5|m.32191.path2;Name=comp16821_c0_seq5|m.32191;Target=comp16821_c0_seq5|m.32191 445 490;Gap=I1 M45
scaffold5754_1_size14876	merc_genome	cDNA_match	14009	14105	98	-	.	ID=comp16821_c0_seq5|m.32191.path2;Name=comp16821_c0_seq5|m.32191;Target=comp16821_c0_seq5|m.32191 491 587;Gap=M97
scaffold5754_1_size14876	merc_genome	cDNA_match	13413	13477	95	-	.	ID=comp16821_c0_seq5|m.32191.path2;Name=comp16821_c0_seq5|m.32191;Target=comp16821_c0_seq5|m.32191 588 652;Gap=M65
scaffold5754_1_size14876	merc_genome	cDNA_match	13240	13298	94	-	.	ID=comp16821_c0_seq5|m.32191.path2;Name=comp16821_c0_seq5|m.32191;Target=comp16821_c0_seq5|m.32191 653 711;Gap=M59
scaffold5754_1_size14876	merc_genome	cDNA_match	13015	13153	71	-	.	ID=comp16821_c0_seq5|m.32191.path2;Name=comp16821_c0_seq5|m.32191;Target=comp16821_c0_seq5|m.32191 712 820;Gap=M107 D30 M2
scaffold5754_1_size14876	merc_genome	cDNA_match	12728	12811	92	-	.	ID=comp16821_c0_seq5|m.32191.path2;Name=comp16821_c0_seq5|m.32191;Target=comp16821_c0_seq5|m.32191 821 904;Gap=M84
scaffold5754_1_size14876	merc_genome	cDNA_match	12388	12496	91	-	.	ID=comp16821_c0_seq5|m.32191.path2;Name=comp16821_c0_seq5|m.32191;Target=comp16821_c0_seq5|m.32191 905 1013;Gap=M109
###
scaffold_1319	merc_genome	cDNA_match	1010	1083	97	-	.	ID=comp16821_c0_seq6|m.32192.path1;Name=comp16821_c0_seq6|m.32192;Target=comp16821_c0_seq6|m.32192 1 74;Gap=M74
scaffold_1319	merc_genome	cDNA_match	589	663	100	-	.	ID=comp16821_c0_seq6|m.32192.path1;Name=comp16821_c0_seq6|m.32192;Target=comp16821_c0_seq6|m.32192 75 149;Gap=M75
scaffold_1319	merc_genome	cDNA_match	412	496	98	-	.	ID=comp16821_c0_seq6|m.32192.path1;Name=comp16821_c0_seq6|m.32192;Target=comp16821_c0_seq6|m.32192 150 234;Gap=M85
scaffold_1319	merc_genome	cDNA_match	159	285	99	-	.	ID=comp16821_c0_seq6|m.32192.path1;Name=comp16821_c0_seq6|m.32192;Target=comp16821_c0_seq6|m.32192 235 361;Gap=M127
###
scaffold5754_1_size14876	merc_genome	cDNA_match	14375	14427	98	-	.	ID=comp16821_c0_seq6|m.32192.path2;Name=comp16821_c0_seq6|m.32192;Target=comp16821_c0_seq6|m.32192 362 414;Gap=M53
scaffold5754_1_size14876	merc_genome	cDNA_match	14290	14334	97	-	.	ID=comp16821_c0_seq6|m.32192.path2;Name=comp16821_c0_seq6|m.32192;Target=comp16821_c0_seq6|m.32192 415 460;Gap=I1 M45
scaffold5754_1_size14876	merc_genome	cDNA_match	14009	14105	98	-	.	ID=comp16821_c0_seq6|m.32192.path2;Name=comp16821_c0_seq6|m.32192;Target=comp16821_c0_seq6|m.32192 461 557;Gap=M97
scaffold5754_1_size14876	merc_genome	cDNA_match	13413	13477	95	-	.	ID=comp16821_c0_seq6|m.32192.path2;Name=comp16821_c0_seq6|m.32192;Target=comp16821_c0_seq6|m.32192 558 622;Gap=M65
scaffold5754_1_size14876	merc_genome	cDNA_match	13240	13298	94	-	.	ID=comp16821_c0_seq6|m.32192.path2;Name=comp16821_c0_seq6|m.32192;Target=comp16821_c0_seq6|m.32192 623 681;Gap=M59
scaffold5754_1_size14876	merc_genome	cDNA_match	13015	13153	71	-	.	ID=comp16821_c0_seq6|m.32192.path2;Name=comp16821_c0_seq6|m.32192;Target=comp16821_c0_seq6|m.32192 682 790;Gap=M107 D30 M2
scaffold5754_1_size14876	merc_genome	cDNA_match	12728	12811	92	-	.	ID=comp16821_c0_seq6|m.32192.path2;Name=comp16821_c0_seq6|m.32192;Target=comp16821_c0_seq6|m.32192 791 874;Gap=M84
scaffold5754_1_size14876	merc_genome	cDNA_match	12388	12496	91	-	.	ID=comp16821_c0_seq6|m.32192.path2;Name=comp16821_c0_seq6|m.32192;Target=comp16821_c0_seq6|m.32192 875 983;Gap=M109
###
scaffold27439_1_size2772	merc_genome	cDNA_match	2386	2475	100	-	.	ID=comp16821_c0_seq7|m.32193.path1;Name=comp16821_c0_seq7|m.32193;Target=comp16821_c0_seq7|m.32193 1 90;Gap=M90
scaffold27439_1_size2772	merc_genome	cDNA_match	2176	2284	100	-	.	ID=comp16821_c0_seq7|m.32193.path1;Name=comp16821_c0_seq7|m.32193;Target=comp16821_c0_seq7|m.32193 91 199;Gap=M109
scaffold27439_1_size2772	merc_genome	cDNA_match	1853	1936	100	-	.	ID=comp16821_c0_seq7|m.32193.path1;Name=comp16821_c0_seq7|m.32193;Target=comp16821_c0_seq7|m.32193 200 283;Gap=M84
scaffold27439_1_size2772	merc_genome	cDNA_match	1539	1666	79	-	.	ID=comp16821_c0_seq7|m.32193.path1;Name=comp16821_c0_seq7|m.32193;Target=comp16821_c0_seq7|m.32193 284 393;Gap=M5 D1 M9 D1 M6 D1 M10 D2 M15 D4 M11 D1 M8 D1 M5 D2 M10 D2 M5 D2 M8 D1 M18
###
scaffold5754_1_size14876	merc_genome	cDNA_match	13240	13325	87	-	.	ID=comp16821_c0_seq7|m.32193.path2;Name=comp16821_c0_seq7|m.32193;Target=comp16821_c0_seq7|m.32193 1 90;Gap=M11 I4 M75
scaffold5754_1_size14876	merc_genome	cDNA_match	13015	13153	71	-	.	ID=comp16821_c0_seq7|m.32193.path2;Name=comp16821_c0_seq7|m.32193;Target=comp16821_c0_seq7|m.32193 91 199;Gap=M107 D30 M2
scaffold5754_1_size14876	merc_genome	cDNA_match	12728	12811	92	-	.	ID=comp16821_c0_seq7|m.32193.path2;Name=comp16821_c0_seq7|m.32193;Target=comp16821_c0_seq7|m.32193 200 283;Gap=M84
scaffold5754_1_size14876	merc_genome	cDNA_match	12388	12496	91	-	.	ID=comp16821_c0_seq7|m.32193.path2;Name=comp16821_c0_seq7|m.32193;Target=comp16821_c0_seq7|m.32193 284 392;Gap=M109
###
scaffold_1319	merc_genome	cDNA_match	1012	1113	100	-	.	ID=comp16821_c0_seq7|m.32194.path1;Name=comp16821_c0_seq7|m.32194;Target=comp16821_c0_seq7|m.32194 1 102;Gap=M102
scaffold_1319	merc_genome	cDNA_match	589	665	100	-	.	ID=comp16821_c0_seq7|m.32194.path1;Name=comp16821_c0_seq7|m.32194;Target=comp16821_c0_seq7|m.32194 103 179;Gap=M77
scaffold_1319	merc_genome	cDNA_match	412	496	98	-	.	ID=comp16821_c0_seq7|m.32194.path1;Name=comp16821_c0_seq7|m.32194;Target=comp16821_c0_seq7|m.32194 180 264;Gap=M85
###
scaffold5754_1_size14876	merc_genome	cDNA_match	14290	14427	71	-	.	ID=comp16821_c0_seq7|m.32194.path2;Name=comp16821_c0_seq7|m.32194;Target=comp16821_c0_seq7|m.32194 265 363;Gap=M54 D39 M45
scaffold5754_1_size14876	merc_genome	cDNA_match	14088	14105	100	-	.	ID=comp16821_c0_seq7|m.32194.path2;Name=comp16821_c0_seq7|m.32194;Target=comp16821_c0_seq7|m.32194 364 381;Gap=M18
###
scaffold27439_1_size2772	merc_genome	cDNA_match	2386	2475	100	-	.	ID=comp16821_c0_seq9|m.32195.path1;Name=comp16821_c0_seq9|m.32195;Target=comp16821_c0_seq9|m.32195 1 90;Gap=M90
scaffold27439_1_size2772	merc_genome	cDNA_match	2176	2284	100	-	.	ID=comp16821_c0_seq9|m.32195.path1;Name=comp16821_c0_seq9|m.32195;Target=comp16821_c0_seq9|m.32195 91 199;Gap=M109
scaffold27439_1_size2772	merc_genome	cDNA_match	1853	1936	100	-	.	ID=comp16821_c0_seq9|m.32195.path1;Name=comp16821_c0_seq9|m.32195;Target=comp16821_c0_seq9|m.32195 200 283;Gap=M84
scaffold27439_1_size2772	merc_genome	cDNA_match	1539	1666	79	-	.	ID=comp16821_c0_seq9|m.32195.path1;Name=comp16821_c0_seq9|m.32195;Target=comp16821_c0_seq9|m.32195 284 393;Gap=M5 D1 M9 D1 M6 D1 M10 D2 M15 D4 M11 D1 M8 D1 M5 D2 M10 D2 M5 D2 M8 D1 M18
###
scaffold5754_1_size14876	merc_genome	cDNA_match	13240	13325	87	-	.	ID=comp16821_c0_seq9|m.32195.path2;Name=comp16821_c0_seq9|m.32195;Target=comp16821_c0_seq9|m.32195 1 90;Gap=M11 I4 M75
scaffold5754_1_size14876	merc_genome	cDNA_match	13015	13153	71	-	.	ID=comp16821_c0_seq9|m.32195.path2;Name=comp16821_c0_seq9|m.32195;Target=comp16821_c0_seq9|m.32195 91 199;Gap=M107 D30 M2
scaffold5754_1_size14876	merc_genome	cDNA_match	12728	12811	92	-	.	ID=comp16821_c0_seq9|m.32195.path2;Name=comp16821_c0_seq9|m.32195;Target=comp16821_c0_seq9|m.32195 200 283;Gap=M84
scaffold5754_1_size14876	merc_genome	cDNA_match	12388	12496	91	-	.	ID=comp16821_c0_seq9|m.32195.path2;Name=comp16821_c0_seq9|m.32195;Target=comp16821_c0_seq9|m.32195 284 392;Gap=M109
###
scaffold_1319	merc_genome	cDNA_match	1010	1083	97	-	.	ID=comp16821_c0_seq9|m.32196.path1;Name=comp16821_c0_seq9|m.32196;Target=comp16821_c0_seq9|m.32196 1 74;Gap=M74
scaffold_1319	merc_genome	cDNA_match	589	663	100	-	.	ID=comp16821_c0_seq9|m.32196.path1;Name=comp16821_c0_seq9|m.32196;Target=comp16821_c0_seq9|m.32196 75 149;Gap=M75
scaffold_1319	merc_genome	cDNA_match	412	496	98	-	.	ID=comp16821_c0_seq9|m.32196.path1;Name=comp16821_c0_seq9|m.32196;Target=comp16821_c0_seq9|m.32196 150 234;Gap=M85
###
scaffold5754_1_size14876	merc_genome	cDNA_match	14290	14427	71	-	.	ID=comp16821_c0_seq9|m.32196.path2;Name=comp16821_c0_seq9|m.32196;Target=comp16821_c0_seq9|m.32196 235 333;Gap=M54 D39 M45
scaffold5754_1_size14876	merc_genome	cDNA_match	14088	14105	100	-	.	ID=comp16821_c0_seq9|m.32196.path2;Name=comp16821_c0_seq9|m.32196;Target=comp16821_c0_seq9|m.32196 334 351;Gap=M18
###
scaffold4888_1_size16716	merc_genome	cDNA_match	9173	9464	97	+	.	ID=comp17586_c0_seq1|m.32197.path1;Name=comp17586_c0_seq1|m.32197;Target=comp17586_c0_seq1|m.32197 1 292;Gap=M292
scaffold4888_1_size16716	merc_genome	cDNA_match	9550	9944	99	+	.	ID=comp17586_c0_seq1|m.32197.path1;Name=comp17586_c0_seq1|m.32197;Target=comp17586_c0_seq1|m.32197 293 687;Gap=M395
scaffold4888_1_size16716	merc_genome	cDNA_match	10238	10691	98	+	.	ID=comp17586_c0_seq1|m.32197.path1;Name=comp17586_c0_seq1|m.32197;Target=comp17586_c0_seq1|m.32197 688 1141;Gap=M454
scaffold4888_1_size16716	merc_genome	cDNA_match	11329	11348	100	+	.	ID=comp17586_c0_seq1|m.32197.path1;Name=comp17586_c0_seq1|m.32197;Target=comp17586_c0_seq1|m.32197 1142 1161;Gap=M20
###
scaffold4888_1_size16716	merc_genome	cDNA_match	9550	9631	100	-	.	ID=comp17586_c0_seq1|m.32198.path1;Name=comp17586_c0_seq1|m.32198;Target=comp17586_c0_seq1|m.32198 1 82;Gap=M82
scaffold4888_1_size16716	merc_genome	cDNA_match	9241	9464	97	-	.	ID=comp17586_c0_seq1|m.32198.path1;Name=comp17586_c0_seq1|m.32198;Target=comp17586_c0_seq1|m.32198 83 306;Gap=M224
###
scaffold122957_1_size625	merc_genome	cDNA_match	317	392	84	-	.	ID=comp17586_c0_seq1|m.32198.path2;Name=comp17586_c0_seq1|m.32198;Target=comp17586_c0_seq1|m.32198 7 82;Gap=M76
scaffold122957_1_size625	merc_genome	cDNA_match	1	224	93	-	.	ID=comp17586_c0_seq1|m.32198.path2;Name=comp17586_c0_seq1|m.32198;Target=comp17586_c0_seq1|m.32198 83 301;Gap=M46 D5 M173
###
scaffold4888_1_size16716	merc_genome	cDNA_match	9658	9944	99	+	.	ID=comp17586_c0_seq1|m.32199.path1;Name=comp17586_c0_seq1|m.32199;Target=comp17586_c0_seq1|m.32199 1 287;Gap=M287
scaffold4888_1_size16716	merc_genome	cDNA_match	10238	10250	100	+	.	ID=comp17586_c0_seq1|m.32199.path1;Name=comp17586_c0_seq1|m.32199;Target=comp17586_c0_seq1|m.32199 288 300;Gap=M13
###
scaffold6080_1_size14219	merc_genome	cDNA_match	14107	14162	100	-	.	ID=comp14435_c0_seq1|m.32200.path1;Name=comp14435_c0_seq1|m.32200;Target=comp14435_c0_seq1|m.32200 1 56;Gap=M56
scaffold6080_1_size14219	merc_genome	cDNA_match	13448	14010	100	-	.	ID=comp14435_c0_seq1|m.32200.path1;Name=comp14435_c0_seq1|m.32200;Target=comp14435_c0_seq1|m.32200 57 619;Gap=M563
scaffold6080_1_size14219	merc_genome	cDNA_match	13193	13372	100	-	.	ID=comp14435_c0_seq1|m.32200.path1;Name=comp14435_c0_seq1|m.32200;Target=comp14435_c0_seq1|m.32200 620 799;Gap=M180
scaffold6080_1_size14219	merc_genome	cDNA_match	12956	13117	100	-	.	ID=comp14435_c0_seq1|m.32200.path1;Name=comp14435_c0_seq1|m.32200;Target=comp14435_c0_seq1|m.32200 800 961;Gap=M162
scaffold6080_1_size14219	merc_genome	cDNA_match	12702	12856	100	-	.	ID=comp14435_c0_seq1|m.32200.path1;Name=comp14435_c0_seq1|m.32200;Target=comp14435_c0_seq1|m.32200 962 1116;Gap=M155
scaffold6080_1_size14219	merc_genome	cDNA_match	12073	12165	100	-	.	ID=comp14435_c0_seq1|m.32200.path1;Name=comp14435_c0_seq1|m.32200;Target=comp14435_c0_seq1|m.32200 1117 1209;Gap=M93
scaffold6080_1_size14219	merc_genome	cDNA_match	11882	11967	100	-	.	ID=comp14435_c0_seq1|m.32200.path1;Name=comp14435_c0_seq1|m.32200;Target=comp14435_c0_seq1|m.32200 1210 1295;Gap=M86
scaffold6080_1_size14219	merc_genome	cDNA_match	11557	11803	100	-	.	ID=comp14435_c0_seq1|m.32200.path1;Name=comp14435_c0_seq1|m.32200;Target=comp14435_c0_seq1|m.32200 1296 1542;Gap=M247
###
scaffold6080_1_size14219	merc_genome	cDNA_match	13601	13963	100	-	.	ID=comp14435_c0_seq1|m.32201.path1;Name=comp14435_c0_seq1|m.32201;Target=comp14435_c0_seq1|m.32201 1 363;Gap=M363
###
scaffold6080_1_size14219	merc_genome	cDNA_match	14107	14162	100	-	.	ID=comp14435_c0_seq2|m.32202.path1;Name=comp14435_c0_seq2|m.32202;Target=comp14435_c0_seq2|m.32202 1 56;Gap=M56
scaffold6080_1_size14219	merc_genome	cDNA_match	13448	14010	100	-	.	ID=comp14435_c0_seq2|m.32202.path1;Name=comp14435_c0_seq2|m.32202;Target=comp14435_c0_seq2|m.32202 57 619;Gap=M563
scaffold6080_1_size14219	merc_genome	cDNA_match	13193	13372	100	-	.	ID=comp14435_c0_seq2|m.32202.path1;Name=comp14435_c0_seq2|m.32202;Target=comp14435_c0_seq2|m.32202 620 799;Gap=M180
scaffold6080_1_size14219	merc_genome	cDNA_match	12956	13117	100	-	.	ID=comp14435_c0_seq2|m.32202.path1;Name=comp14435_c0_seq2|m.32202;Target=comp14435_c0_seq2|m.32202 800 961;Gap=M162
scaffold6080_1_size14219	merc_genome	cDNA_match	12702	12856	100	-	.	ID=comp14435_c0_seq2|m.32202.path1;Name=comp14435_c0_seq2|m.32202;Target=comp14435_c0_seq2|m.32202 962 1116;Gap=M155
scaffold6080_1_size14219	merc_genome	cDNA_match	12073	12165	100	-	.	ID=comp14435_c0_seq2|m.32202.path1;Name=comp14435_c0_seq2|m.32202;Target=comp14435_c0_seq2|m.32202 1117 1209;Gap=M93
scaffold6080_1_size14219	merc_genome	cDNA_match	11882	11967	100	-	.	ID=comp14435_c0_seq2|m.32202.path1;Name=comp14435_c0_seq2|m.32202;Target=comp14435_c0_seq2|m.32202 1210 1295;Gap=M86
scaffold6080_1_size14219	merc_genome	cDNA_match	11557	11803	100	-	.	ID=comp14435_c0_seq2|m.32202.path1;Name=comp14435_c0_seq2|m.32202;Target=comp14435_c0_seq2|m.32202 1296 1542;Gap=M247
###
scaffold6080_1_size14219	merc_genome	cDNA_match	13601	13963	100	-	.	ID=comp14435_c0_seq2|m.32203.path1;Name=comp14435_c0_seq2|m.32203;Target=comp14435_c0_seq2|m.32203 1 363;Gap=M363
###
scaffold6080_1_size14219	merc_genome	cDNA_match	14107	14162	100	-	.	ID=comp14435_c0_seq3|m.32204.path1;Name=comp14435_c0_seq3|m.32204;Target=comp14435_c0_seq3|m.32204 1 56;Gap=M56
scaffold6080_1_size14219	merc_genome	cDNA_match	13448	14010	100	-	.	ID=comp14435_c0_seq3|m.32204.path1;Name=comp14435_c0_seq3|m.32204;Target=comp14435_c0_seq3|m.32204 57 619;Gap=M563
scaffold6080_1_size14219	merc_genome	cDNA_match	13193	13372	100	-	.	ID=comp14435_c0_seq3|m.32204.path1;Name=comp14435_c0_seq3|m.32204;Target=comp14435_c0_seq3|m.32204 620 799;Gap=M180
scaffold6080_1_size14219	merc_genome	cDNA_match	12956	13117	100	-	.	ID=comp14435_c0_seq3|m.32204.path1;Name=comp14435_c0_seq3|m.32204;Target=comp14435_c0_seq3|m.32204 800 961;Gap=M162
scaffold6080_1_size14219	merc_genome	cDNA_match	12702	12856	100	-	.	ID=comp14435_c0_seq3|m.32204.path1;Name=comp14435_c0_seq3|m.32204;Target=comp14435_c0_seq3|m.32204 962 1116;Gap=M155
scaffold6080_1_size14219	merc_genome	cDNA_match	12073	12165	100	-	.	ID=comp14435_c0_seq3|m.32204.path1;Name=comp14435_c0_seq3|m.32204;Target=comp14435_c0_seq3|m.32204 1117 1209;Gap=M93
scaffold6080_1_size14219	merc_genome	cDNA_match	11882	11967	100	-	.	ID=comp14435_c0_seq3|m.32204.path1;Name=comp14435_c0_seq3|m.32204;Target=comp14435_c0_seq3|m.32204 1210 1295;Gap=M86
scaffold6080_1_size14219	merc_genome	cDNA_match	11557	11803	100	-	.	ID=comp14435_c0_seq3|m.32204.path1;Name=comp14435_c0_seq3|m.32204;Target=comp14435_c0_seq3|m.32204 1296 1542;Gap=M247
###
scaffold6080_1_size14219	merc_genome	cDNA_match	13601	13963	100	-	.	ID=comp14435_c0_seq3|m.32205.path1;Name=comp14435_c0_seq3|m.32205;Target=comp14435_c0_seq3|m.32205 1 363;Gap=M363
###
scaffold6080_1_size14219	merc_genome	cDNA_match	14107	14162	100	-	.	ID=comp14435_c0_seq4|m.32206.path1;Name=comp14435_c0_seq4|m.32206;Target=comp14435_c0_seq4|m.32206 1 56;Gap=M56
scaffold6080_1_size14219	merc_genome	cDNA_match	13448	14010	100	-	.	ID=comp14435_c0_seq4|m.32206.path1;Name=comp14435_c0_seq4|m.32206;Target=comp14435_c0_seq4|m.32206 57 619;Gap=M563
scaffold6080_1_size14219	merc_genome	cDNA_match	13193	13372	100	-	.	ID=comp14435_c0_seq4|m.32206.path1;Name=comp14435_c0_seq4|m.32206;Target=comp14435_c0_seq4|m.32206 620 799;Gap=M180
scaffold6080_1_size14219	merc_genome	cDNA_match	12956	13117	100	-	.	ID=comp14435_c0_seq4|m.32206.path1;Name=comp14435_c0_seq4|m.32206;Target=comp14435_c0_seq4|m.32206 800 961;Gap=M162
scaffold6080_1_size14219	merc_genome	cDNA_match	12702	12856	100	-	.	ID=comp14435_c0_seq4|m.32206.path1;Name=comp14435_c0_seq4|m.32206;Target=comp14435_c0_seq4|m.32206 962 1116;Gap=M155
scaffold6080_1_size14219	merc_genome	cDNA_match	12073	12165	100	-	.	ID=comp14435_c0_seq4|m.32206.path1;Name=comp14435_c0_seq4|m.32206;Target=comp14435_c0_seq4|m.32206 1117 1209;Gap=M93
scaffold6080_1_size14219	merc_genome	cDNA_match	11882	11967	100	-	.	ID=comp14435_c0_seq4|m.32206.path1;Name=comp14435_c0_seq4|m.32206;Target=comp14435_c0_seq4|m.32206 1210 1295;Gap=M86
scaffold6080_1_size14219	merc_genome	cDNA_match	11557	11803	100	-	.	ID=comp14435_c0_seq4|m.32206.path1;Name=comp14435_c0_seq4|m.32206;Target=comp14435_c0_seq4|m.32206 1296 1542;Gap=M247
###
scaffold6080_1_size14219	merc_genome	cDNA_match	13601	13963	100	-	.	ID=comp14435_c0_seq4|m.32207.path1;Name=comp14435_c0_seq4|m.32207;Target=comp14435_c0_seq4|m.32207 1 363;Gap=M363
###
scaffold6080_1_size14219	merc_genome	cDNA_match	14107	14162	100	-	.	ID=comp14435_c0_seq5|m.32208.path1;Name=comp14435_c0_seq5|m.32208;Target=comp14435_c0_seq5|m.32208 1 56;Gap=M56
scaffold6080_1_size14219	merc_genome	cDNA_match	13448	14010	100	-	.	ID=comp14435_c0_seq5|m.32208.path1;Name=comp14435_c0_seq5|m.32208;Target=comp14435_c0_seq5|m.32208 57 619;Gap=M563
scaffold6080_1_size14219	merc_genome	cDNA_match	13193	13372	100	-	.	ID=comp14435_c0_seq5|m.32208.path1;Name=comp14435_c0_seq5|m.32208;Target=comp14435_c0_seq5|m.32208 620 799;Gap=M180
scaffold6080_1_size14219	merc_genome	cDNA_match	12956	13117	100	-	.	ID=comp14435_c0_seq5|m.32208.path1;Name=comp14435_c0_seq5|m.32208;Target=comp14435_c0_seq5|m.32208 800 961;Gap=M162
scaffold6080_1_size14219	merc_genome	cDNA_match	12702	12856	100	-	.	ID=comp14435_c0_seq5|m.32208.path1;Name=comp14435_c0_seq5|m.32208;Target=comp14435_c0_seq5|m.32208 962 1116;Gap=M155
scaffold6080_1_size14219	merc_genome	cDNA_match	12073	12165	100	-	.	ID=comp14435_c0_seq5|m.32208.path1;Name=comp14435_c0_seq5|m.32208;Target=comp14435_c0_seq5|m.32208 1117 1209;Gap=M93
scaffold6080_1_size14219	merc_genome	cDNA_match	11882	11967	100	-	.	ID=comp14435_c0_seq5|m.32208.path1;Name=comp14435_c0_seq5|m.32208;Target=comp14435_c0_seq5|m.32208 1210 1295;Gap=M86
scaffold6080_1_size14219	merc_genome	cDNA_match	11577	11803	100	-	.	ID=comp14435_c0_seq5|m.32208.path1;Name=comp14435_c0_seq5|m.32208;Target=comp14435_c0_seq5|m.32208 1296 1522;Gap=M227
scaffold6080_1_size14219	merc_genome	cDNA_match	10331	10561	100	-	.	ID=comp14435_c0_seq5|m.32208.path1;Name=comp14435_c0_seq5|m.32208;Target=comp14435_c0_seq5|m.32208 1523 1753;Gap=M231
scaffold6080_1_size14219	merc_genome	cDNA_match	10148	10251	100	-	.	ID=comp14435_c0_seq5|m.32208.path1;Name=comp14435_c0_seq5|m.32208;Target=comp14435_c0_seq5|m.32208 1754 1857;Gap=M104
###
scaffold6080_1_size14219	merc_genome	cDNA_match	13601	13963	100	-	.	ID=comp14435_c0_seq5|m.32209.path1;Name=comp14435_c0_seq5|m.32209;Target=comp14435_c0_seq5|m.32209 1 363;Gap=M363
###
scaffold_1219	merc_genome	cDNA_match	17376	18033	99	-	.	ID=comp18541_c0_seq4|m.32210.path1;Name=comp18541_c0_seq4|m.32210;Target=comp18541_c0_seq4|m.32210 1 658;Gap=M658
scaffold_1219	merc_genome	cDNA_match	17350	17355	100	-	.	ID=comp18541_c0_seq4|m.32210.path1;Name=comp18541_c0_seq4|m.32210;Target=comp18541_c0_seq4|m.32210 712 717;Gap=M6
scaffold_1219	merc_genome	cDNA_match	17002	17243	99	-	.	ID=comp18541_c0_seq4|m.32210.path1;Name=comp18541_c0_seq4|m.32210;Target=comp18541_c0_seq4|m.32210 726 967;Gap=M242
scaffold_1219	merc_genome	cDNA_match	3369	3387	100	-	.	ID=comp18541_c0_seq4|m.32210.path1;Name=comp18541_c0_seq4|m.32210;Target=comp18541_c0_seq4|m.32210 968 986;Gap=M19
scaffold_1219	merc_genome	cDNA_match	2208	2413	100	-	.	ID=comp18541_c0_seq4|m.32210.path1;Name=comp18541_c0_seq4|m.32210;Target=comp18541_c0_seq4|m.32210 987 1192;Gap=M206
###
scaffold_1219	merc_genome	cDNA_match	15331	15440	100	-	.	ID=comp18541_c0_seq4|m.32210.path2;Name=comp18541_c0_seq4|m.32210;Target=comp18541_c0_seq4|m.32210 1193 1302;Gap=M110
scaffold_1219	merc_genome	cDNA_match	15082	15180	100	-	.	ID=comp18541_c0_seq4|m.32210.path2;Name=comp18541_c0_seq4|m.32210;Target=comp18541_c0_seq4|m.32210 1303 1401;Gap=M99
scaffold_1219	merc_genome	cDNA_match	11494	11932	100	-	.	ID=comp18541_c0_seq4|m.32210.path2;Name=comp18541_c0_seq4|m.32210;Target=comp18541_c0_seq4|m.32210 1402 1840;Gap=M439
scaffold_1219	merc_genome	cDNA_match	11330	11418	97	-	.	ID=comp18541_c0_seq4|m.32210.path2;Name=comp18541_c0_seq4|m.32210;Target=comp18541_c0_seq4|m.32210 1841 1929;Gap=M89
###
scaffold_3788	merc_genome	cDNA_match	212	1047	94	+	.	ID=comp18541_c0_seq6|m.32211.path1;Name=comp18541_c0_seq6|m.32211;Target=comp18541_c0_seq6|m.32211 1 883;Gap=M506 I47 M330
scaffold_3788	merc_genome	cDNA_match	1464	1978	99	+	.	ID=comp18541_c0_seq6|m.32211.path1;Name=comp18541_c0_seq6|m.32211;Target=comp18541_c0_seq6|m.32211 884 1398;Gap=M515
###
scaffold212055_1_size301	merc_genome	cDNA_match	103	301	94	+	.	ID=comp18541_c0_seq6|m.32212.path1;Name=comp18541_c0_seq6|m.32212;Target=comp18541_c0_seq6|m.32212 1 191;Gap=M47 D8 M144
###
scaffold196812_1_size337	merc_genome	cDNA_match	125	337	89	+	.	ID=comp18541_c0_seq6|m.32212.path2;Name=comp18541_c0_seq6|m.32212;Target=comp18541_c0_seq6|m.32212 1 191;Gap=M66 D22 M125
###
scaffold_3788	merc_genome	cDNA_match	1835	1978	100	-	.	ID=comp18541_c0_seq6|m.32212.path3;Name=comp18541_c0_seq6|m.32212;Target=comp18541_c0_seq6|m.32212 238 381;Gap=M144
###
scaffold_1219	merc_genome	cDNA_match	17376	18033	99	-	.	ID=comp18541_c0_seq1|m.32213.path1;Name=comp18541_c0_seq1|m.32213;Target=comp18541_c0_seq1|m.32213 1 658;Gap=M658
scaffold_1219	merc_genome	cDNA_match	17350	17355	100	-	.	ID=comp18541_c0_seq1|m.32213.path1;Name=comp18541_c0_seq1|m.32213;Target=comp18541_c0_seq1|m.32213 712 717;Gap=M6
scaffold_1219	merc_genome	cDNA_match	17002	17243	99	-	.	ID=comp18541_c0_seq1|m.32213.path1;Name=comp18541_c0_seq1|m.32213;Target=comp18541_c0_seq1|m.32213 726 967;Gap=M242
scaffold_1219	merc_genome	cDNA_match	3369	3387	100	-	.	ID=comp18541_c0_seq1|m.32213.path1;Name=comp18541_c0_seq1|m.32213;Target=comp18541_c0_seq1|m.32213 968 986;Gap=M19
scaffold_1219	merc_genome	cDNA_match	2208	2413	100	-	.	ID=comp18541_c0_seq1|m.32213.path1;Name=comp18541_c0_seq1|m.32213;Target=comp18541_c0_seq1|m.32213 987 1192;Gap=M206
###
scaffold_1219	merc_genome	cDNA_match	15331	15440	100	-	.	ID=comp18541_c0_seq1|m.32213.path2;Name=comp18541_c0_seq1|m.32213;Target=comp18541_c0_seq1|m.32213 1193 1302;Gap=M110
scaffold_1219	merc_genome	cDNA_match	15082	15180	100	-	.	ID=comp18541_c0_seq1|m.32213.path2;Name=comp18541_c0_seq1|m.32213;Target=comp18541_c0_seq1|m.32213 1303 1401;Gap=M99
scaffold_1219	merc_genome	cDNA_match	11494	11932	100	-	.	ID=comp18541_c0_seq1|m.32213.path2;Name=comp18541_c0_seq1|m.32213;Target=comp18541_c0_seq1|m.32213 1402 1840;Gap=M439
scaffold_1219	merc_genome	cDNA_match	11330	11418	97	-	.	ID=comp18541_c0_seq1|m.32213.path2;Name=comp18541_c0_seq1|m.32213;Target=comp18541_c0_seq1|m.32213 1841 1929;Gap=M89
###
scaffold10004_1_size9429	merc_genome	cDNA_match	6339	6826	90	+	.	ID=comp18541_c0_seq1|m.32214.path1;Name=comp18541_c0_seq1|m.32214;Target=comp18541_c0_seq1|m.32214 1 444;Gap=M311 D44 M133
scaffold10004_1_size9429	merc_genome	cDNA_match	7056	7106	100	+	.	ID=comp18541_c0_seq1|m.32214.path1;Name=comp18541_c0_seq1|m.32214;Target=comp18541_c0_seq1|m.32214 445 495;Gap=M51
scaffold10004_1_size9429	merc_genome	cDNA_match	7355	7429	100	+	.	ID=comp18541_c0_seq1|m.32214.path1;Name=comp18541_c0_seq1|m.32214;Target=comp18541_c0_seq1|m.32214 496 570;Gap=M75
scaffold10004_1_size9429	merc_genome	cDNA_match	7506	7539	100	+	.	ID=comp18541_c0_seq1|m.32214.path1;Name=comp18541_c0_seq1|m.32214;Target=comp18541_c0_seq1|m.32214 571 604;Gap=M34
scaffold10004_1_size9429	merc_genome	cDNA_match	7806	7861	100	+	.	ID=comp18541_c0_seq1|m.32214.path1;Name=comp18541_c0_seq1|m.32214;Target=comp18541_c0_seq1|m.32214 605 660;Gap=M56
scaffold10004_1_size9429	merc_genome	cDNA_match	7993	8052	100	+	.	ID=comp18541_c0_seq1|m.32214.path1;Name=comp18541_c0_seq1|m.32214;Target=comp18541_c0_seq1|m.32214 661 720;Gap=M60
scaffold10004_1_size9429	merc_genome	cDNA_match	8376	8435	100	+	.	ID=comp18541_c0_seq1|m.32214.path1;Name=comp18541_c0_seq1|m.32214;Target=comp18541_c0_seq1|m.32214 721 780;Gap=M60
scaffold10004_1_size9429	merc_genome	cDNA_match	8545	8591	100	+	.	ID=comp18541_c0_seq1|m.32214.path1;Name=comp18541_c0_seq1|m.32214;Target=comp18541_c0_seq1|m.32214 781 827;Gap=M47
scaffold10004_1_size9429	merc_genome	cDNA_match	8691	8739	100	+	.	ID=comp18541_c0_seq1|m.32214.path1;Name=comp18541_c0_seq1|m.32214;Target=comp18541_c0_seq1|m.32214 828 876;Gap=M49
###
scaffold_1219	merc_genome	cDNA_match	17376	18033	99	-	.	ID=comp18541_c0_seq2|m.32215.path1;Name=comp18541_c0_seq2|m.32215;Target=comp18541_c0_seq2|m.32215 1 658;Gap=M658
scaffold_1219	merc_genome	cDNA_match	17350	17355	100	-	.	ID=comp18541_c0_seq2|m.32215.path1;Name=comp18541_c0_seq2|m.32215;Target=comp18541_c0_seq2|m.32215 712 717;Gap=M6
scaffold_1219	merc_genome	cDNA_match	17002	17243	99	-	.	ID=comp18541_c0_seq2|m.32215.path1;Name=comp18541_c0_seq2|m.32215;Target=comp18541_c0_seq2|m.32215 726 967;Gap=M242
scaffold_1219	merc_genome	cDNA_match	3369	3387	100	-	.	ID=comp18541_c0_seq2|m.32215.path1;Name=comp18541_c0_seq2|m.32215;Target=comp18541_c0_seq2|m.32215 968 986;Gap=M19
scaffold_1219	merc_genome	cDNA_match	2208	2413	100	-	.	ID=comp18541_c0_seq2|m.32215.path1;Name=comp18541_c0_seq2|m.32215;Target=comp18541_c0_seq2|m.32215 987 1192;Gap=M206
###
scaffold_1219	merc_genome	cDNA_match	15331	15440	100	-	.	ID=comp18541_c0_seq2|m.32215.path2;Name=comp18541_c0_seq2|m.32215;Target=comp18541_c0_seq2|m.32215 1193 1302;Gap=M110
scaffold_1219	merc_genome	cDNA_match	15082	15180	100	-	.	ID=comp18541_c0_seq2|m.32215.path2;Name=comp18541_c0_seq2|m.32215;Target=comp18541_c0_seq2|m.32215 1303 1401;Gap=M99
scaffold_1219	merc_genome	cDNA_match	11494	11932	100	-	.	ID=comp18541_c0_seq2|m.32215.path2;Name=comp18541_c0_seq2|m.32215;Target=comp18541_c0_seq2|m.32215 1402 1840;Gap=M439
scaffold_1219	merc_genome	cDNA_match	11330	11418	97	-	.	ID=comp18541_c0_seq2|m.32215.path2;Name=comp18541_c0_seq2|m.32215;Target=comp18541_c0_seq2|m.32215 1841 1929;Gap=M89
###
scaffold10004_1_size9429	merc_genome	cDNA_match	7086	7106	100	+	.	ID=comp18541_c0_seq2|m.32216.path1;Name=comp18541_c0_seq2|m.32216;Target=comp18541_c0_seq2|m.32216 1 21;Gap=M21
scaffold10004_1_size9429	merc_genome	cDNA_match	7355	7429	100	+	.	ID=comp18541_c0_seq2|m.32216.path1;Name=comp18541_c0_seq2|m.32216;Target=comp18541_c0_seq2|m.32216 22 96;Gap=M75
scaffold10004_1_size9429	merc_genome	cDNA_match	7506	7539	100	+	.	ID=comp18541_c0_seq2|m.32216.path1;Name=comp18541_c0_seq2|m.32216;Target=comp18541_c0_seq2|m.32216 97 130;Gap=M34
scaffold10004_1_size9429	merc_genome	cDNA_match	7806	7861	100	+	.	ID=comp18541_c0_seq2|m.32216.path1;Name=comp18541_c0_seq2|m.32216;Target=comp18541_c0_seq2|m.32216 131 186;Gap=M56
scaffold10004_1_size9429	merc_genome	cDNA_match	7993	8052	100	+	.	ID=comp18541_c0_seq2|m.32216.path1;Name=comp18541_c0_seq2|m.32216;Target=comp18541_c0_seq2|m.32216 187 246;Gap=M60
scaffold10004_1_size9429	merc_genome	cDNA_match	8376	8435	100	+	.	ID=comp18541_c0_seq2|m.32216.path1;Name=comp18541_c0_seq2|m.32216;Target=comp18541_c0_seq2|m.32216 247 306;Gap=M60
scaffold10004_1_size9429	merc_genome	cDNA_match	8545	8591	100	+	.	ID=comp18541_c0_seq2|m.32216.path1;Name=comp18541_c0_seq2|m.32216;Target=comp18541_c0_seq2|m.32216 307 353;Gap=M47
scaffold10004_1_size9429	merc_genome	cDNA_match	8691	8739	100	+	.	ID=comp18541_c0_seq2|m.32216.path1;Name=comp18541_c0_seq2|m.32216;Target=comp18541_c0_seq2|m.32216 354 402;Gap=M49
###
scaffold_1219	merc_genome	cDNA_match	17376	18033	99	-	.	ID=comp18541_c0_seq3|m.32217.path1;Name=comp18541_c0_seq3|m.32217;Target=comp18541_c0_seq3|m.32217 1 658;Gap=M658
scaffold_1219	merc_genome	cDNA_match	17350	17355	100	-	.	ID=comp18541_c0_seq3|m.32217.path1;Name=comp18541_c0_seq3|m.32217;Target=comp18541_c0_seq3|m.32217 712 717;Gap=M6
scaffold_1219	merc_genome	cDNA_match	17002	17243	99	-	.	ID=comp18541_c0_seq3|m.32217.path1;Name=comp18541_c0_seq3|m.32217;Target=comp18541_c0_seq3|m.32217 726 967;Gap=M242
scaffold_1219	merc_genome	cDNA_match	3369	3387	100	-	.	ID=comp18541_c0_seq3|m.32217.path1;Name=comp18541_c0_seq3|m.32217;Target=comp18541_c0_seq3|m.32217 968 986;Gap=M19
scaffold_1219	merc_genome	cDNA_match	2208	2413	100	-	.	ID=comp18541_c0_seq3|m.32217.path1;Name=comp18541_c0_seq3|m.32217;Target=comp18541_c0_seq3|m.32217 987 1192;Gap=M206
###
scaffold_1219	merc_genome	cDNA_match	15331	15440	100	-	.	ID=comp18541_c0_seq3|m.32217.path2;Name=comp18541_c0_seq3|m.32217;Target=comp18541_c0_seq3|m.32217 1193 1302;Gap=M110
scaffold_1219	merc_genome	cDNA_match	15082	15180	100	-	.	ID=comp18541_c0_seq3|m.32217.path2;Name=comp18541_c0_seq3|m.32217;Target=comp18541_c0_seq3|m.32217 1303 1401;Gap=M99
scaffold_1219	merc_genome	cDNA_match	11494	11932	100	-	.	ID=comp18541_c0_seq3|m.32217.path2;Name=comp18541_c0_seq3|m.32217;Target=comp18541_c0_seq3|m.32217 1402 1840;Gap=M439
scaffold_1219	merc_genome	cDNA_match	11330	11418	97	-	.	ID=comp18541_c0_seq3|m.32217.path2;Name=comp18541_c0_seq3|m.32217;Target=comp18541_c0_seq3|m.32217 1841 1929;Gap=M89
###
scaffold_1545	merc_genome	cDNA_match	7635	7850	99	-	.	ID=comp18100_c0_seq1|m.32218.path1;Name=comp18100_c0_seq1|m.32218;Target=comp18100_c0_seq1|m.32218 55 270;Gap=M216
scaffold_1545	merc_genome	cDNA_match	7435	7548	98	-	.	ID=comp18100_c0_seq1|m.32218.path1;Name=comp18100_c0_seq1|m.32218;Target=comp18100_c0_seq1|m.32218 271 384;Gap=M114
scaffold_1545	merc_genome	cDNA_match	7208	7341	100	-	.	ID=comp18100_c0_seq1|m.32218.path1;Name=comp18100_c0_seq1|m.32218;Target=comp18100_c0_seq1|m.32218 385 518;Gap=M134
scaffold_1545	merc_genome	cDNA_match	6968	7115	100	-	.	ID=comp18100_c0_seq1|m.32218.path1;Name=comp18100_c0_seq1|m.32218;Target=comp18100_c0_seq1|m.32218 519 666;Gap=M148
scaffold_1545	merc_genome	cDNA_match	6117	6316	99	-	.	ID=comp18100_c0_seq1|m.32218.path1;Name=comp18100_c0_seq1|m.32218;Target=comp18100_c0_seq1|m.32218 667 866;Gap=M200
scaffold_1545	merc_genome	cDNA_match	823	950	100	-	.	ID=comp18100_c0_seq1|m.32218.path1;Name=comp18100_c0_seq1|m.32218;Target=comp18100_c0_seq1|m.32218 867 994;Gap=M128
scaffold_1545	merc_genome	cDNA_match	209	463	93	-	.	ID=comp18100_c0_seq1|m.32218.path1;Name=comp18100_c0_seq1|m.32218;Target=comp18100_c0_seq1|m.32218 995 1242;Gap=M207 D7 M41
scaffold_1545	merc_genome	cDNA_match	12	35	100	-	.	ID=comp18100_c0_seq1|m.32218.path1;Name=comp18100_c0_seq1|m.32218;Target=comp18100_c0_seq1|m.32218 1243 1266;Gap=M24
###
scaffold_2864	merc_genome	cDNA_match	1551	1695	100	-	.	ID=comp18100_c0_seq1|m.32218.path2;Name=comp18100_c0_seq1|m.32218;Target=comp18100_c0_seq1|m.32218 1267 1411;Gap=M145
###
scaffold12900_1_size7323	merc_genome	cDNA_match	6561	6830	99	-	.	ID=comp18100_c0_seq2|m.32219.path1;Name=comp18100_c0_seq2|m.32219;Target=comp18100_c0_seq2|m.32219 1 270;Gap=M270
scaffold12900_1_size7323	merc_genome	cDNA_match	6428	6478	98	-	.	ID=comp18100_c0_seq2|m.32219.path1;Name=comp18100_c0_seq2|m.32219;Target=comp18100_c0_seq2|m.32219 271 321;Gap=M51
###
scaffold493_1_size54392	merc_genome	cDNA_match	10784	10985	100	-	.	ID=comp4880_c0_seq1|m.32220.path1;Name=comp4880_c0_seq1|m.32220;Target=comp4880_c0_seq1|m.32220 1 202;Gap=M202
scaffold493_1_size54392	merc_genome	cDNA_match	10421	10700	100	-	.	ID=comp4880_c0_seq1|m.32220.path1;Name=comp4880_c0_seq1|m.32220;Target=comp4880_c0_seq1|m.32220 203 482;Gap=M280
scaffold493_1_size54392	merc_genome	cDNA_match	10066	10237	100	-	.	ID=comp4880_c0_seq1|m.32220.path1;Name=comp4880_c0_seq1|m.32220;Target=comp4880_c0_seq1|m.32220 483 654;Gap=M172
scaffold493_1_size54392	merc_genome	cDNA_match	9790	9986	100	-	.	ID=comp4880_c0_seq1|m.32220.path1;Name=comp4880_c0_seq1|m.32220;Target=comp4880_c0_seq1|m.32220 655 851;Gap=M197
scaffold493_1_size54392	merc_genome	cDNA_match	9526	9678	100	-	.	ID=comp4880_c0_seq1|m.32220.path1;Name=comp4880_c0_seq1|m.32220;Target=comp4880_c0_seq1|m.32220 852 1004;Gap=M153
scaffold493_1_size54392	merc_genome	cDNA_match	8313	8643	100	-	.	ID=comp4880_c0_seq1|m.32220.path1;Name=comp4880_c0_seq1|m.32220;Target=comp4880_c0_seq1|m.32220 1005 1335;Gap=M331
###
scaffold20221_1_size4651	merc_genome	cDNA_match	2820	3191	99	+	.	ID=comp13_c1_seq1|m.32221.path1;Name=comp13_c1_seq1|m.32221;Target=comp13_c1_seq1|m.32221 1 372;Gap=M372
###
scaffold_800	merc_genome	cDNA_match	12065	12200	100	+	.	ID=comp11876_c0_seq1|m.32222.path1;Name=comp11876_c0_seq1|m.32222;Target=comp11876_c0_seq1|m.32222 1 136;Gap=M136
scaffold_800	merc_genome	cDNA_match	12714	12900	100	+	.	ID=comp11876_c0_seq1|m.32222.path1;Name=comp11876_c0_seq1|m.32222;Target=comp11876_c0_seq1|m.32222 137 323;Gap=M187
scaffold_800	merc_genome	cDNA_match	13030	13186	100	+	.	ID=comp11876_c0_seq1|m.32222.path1;Name=comp11876_c0_seq1|m.32222;Target=comp11876_c0_seq1|m.32222 324 480;Gap=M157
scaffold_800	merc_genome	cDNA_match	13875	13943	100	+	.	ID=comp11876_c0_seq1|m.32222.path1;Name=comp11876_c0_seq1|m.32222;Target=comp11876_c0_seq1|m.32222 481 549;Gap=M69
###
scaffold1250_1_size36729	merc_genome	cDNA_match	15977	16342	100	+	.	ID=comp4830_c0_seq1|m.32223.path1;Name=comp4830_c0_seq1|m.32223;Target=comp4830_c0_seq1|m.32223 1 366;Gap=M366
scaffold1250_1_size36729	merc_genome	cDNA_match	16422	16517	100	+	.	ID=comp4830_c0_seq1|m.32223.path1;Name=comp4830_c0_seq1|m.32223;Target=comp4830_c0_seq1|m.32223 367 462;Gap=M96
scaffold1250_1_size36729	merc_genome	cDNA_match	16608	16682	100	+	.	ID=comp4830_c0_seq1|m.32223.path1;Name=comp4830_c0_seq1|m.32223;Target=comp4830_c0_seq1|m.32223 463 537;Gap=M75
scaffold1250_1_size36729	merc_genome	cDNA_match	16765	16895	100	+	.	ID=comp4830_c0_seq1|m.32223.path1;Name=comp4830_c0_seq1|m.32223;Target=comp4830_c0_seq1|m.32223 538 668;Gap=M131
scaffold1250_1_size36729	merc_genome	cDNA_match	17264	17367	100	+	.	ID=comp4830_c0_seq1|m.32223.path1;Name=comp4830_c0_seq1|m.32223;Target=comp4830_c0_seq1|m.32223 669 772;Gap=M104
scaffold1250_1_size36729	merc_genome	cDNA_match	17447	17575	100	+	.	ID=comp4830_c0_seq1|m.32223.path1;Name=comp4830_c0_seq1|m.32223;Target=comp4830_c0_seq1|m.32223 773 901;Gap=M129
scaffold1250_1_size36729	merc_genome	cDNA_match	18341	18456	100	+	.	ID=comp4830_c0_seq1|m.32223.path1;Name=comp4830_c0_seq1|m.32223;Target=comp4830_c0_seq1|m.32223 902 1017;Gap=M116
scaffold1250_1_size36729	merc_genome	cDNA_match	19102	19509	100	+	.	ID=comp4830_c0_seq1|m.32223.path1;Name=comp4830_c0_seq1|m.32223;Target=comp4830_c0_seq1|m.32223 1018 1425;Gap=M408
###
scaffold1410_1_size34801	merc_genome	cDNA_match	10165	10208	100	-	.	ID=comp12321_c0_seq1|m.32224.path1;Name=comp12321_c0_seq1|m.32224;Target=comp12321_c0_seq1|m.32224 200 243;Gap=M44
scaffold1410_1_size34801	merc_genome	cDNA_match	9771	9851	100	-	.	ID=comp12321_c0_seq1|m.32224.path1;Name=comp12321_c0_seq1|m.32224;Target=comp12321_c0_seq1|m.32224 244 324;Gap=M81
scaffold1410_1_size34801	merc_genome	cDNA_match	9117	9197	100	-	.	ID=comp12321_c0_seq1|m.32224.path1;Name=comp12321_c0_seq1|m.32224;Target=comp12321_c0_seq1|m.32224 325 405;Gap=M81
scaffold1410_1_size34801	merc_genome	cDNA_match	8252	8321	100	-	.	ID=comp12321_c0_seq1|m.32224.path1;Name=comp12321_c0_seq1|m.32224;Target=comp12321_c0_seq1|m.32224 406 475;Gap=M70
scaffold1410_1_size34801	merc_genome	cDNA_match	8086	8177	100	-	.	ID=comp12321_c0_seq1|m.32224.path1;Name=comp12321_c0_seq1|m.32224;Target=comp12321_c0_seq1|m.32224 476 567;Gap=M92
scaffold1410_1_size34801	merc_genome	cDNA_match	7071	7112	100	-	.	ID=comp12321_c0_seq1|m.32224.path1;Name=comp12321_c0_seq1|m.32224;Target=comp12321_c0_seq1|m.32224 568 609;Gap=M42
scaffold1410_1_size34801	merc_genome	cDNA_match	6910	6990	100	-	.	ID=comp12321_c0_seq1|m.32224.path1;Name=comp12321_c0_seq1|m.32224;Target=comp12321_c0_seq1|m.32224 610 690;Gap=M81
scaffold1410_1_size34801	merc_genome	cDNA_match	6276	6353	100	-	.	ID=comp12321_c0_seq1|m.32224.path1;Name=comp12321_c0_seq1|m.32224;Target=comp12321_c0_seq1|m.32224 691 768;Gap=M78
###
scaffold156773_1_size466	merc_genome	cDNA_match	98	169	100	+	.	ID=comp12321_c0_seq1|m.32225.path1;Name=comp12321_c0_seq1|m.32225;Target=comp12321_c0_seq1|m.32225 90 161;Gap=M72
scaffold156773_1_size466	merc_genome	cDNA_match	354	422	100	+	.	ID=comp12321_c0_seq1|m.32225.path1;Name=comp12321_c0_seq1|m.32225;Target=comp12321_c0_seq1|m.32225 162 230;Gap=M69
###
scaffold1410_1_size34801	merc_genome	cDNA_match	10165	10208	100	-	.	ID=comp12321_c0_seq2|m.32226.path1;Name=comp12321_c0_seq2|m.32226;Target=comp12321_c0_seq2|m.32226 200 243;Gap=M44
scaffold1410_1_size34801	merc_genome	cDNA_match	9771	9851	100	-	.	ID=comp12321_c0_seq2|m.32226.path1;Name=comp12321_c0_seq2|m.32226;Target=comp12321_c0_seq2|m.32226 244 324;Gap=M81
scaffold1410_1_size34801	merc_genome	cDNA_match	9117	9197	100	-	.	ID=comp12321_c0_seq2|m.32226.path1;Name=comp12321_c0_seq2|m.32226;Target=comp12321_c0_seq2|m.32226 325 405;Gap=M81
scaffold1410_1_size34801	merc_genome	cDNA_match	8252	8321	100	-	.	ID=comp12321_c0_seq2|m.32226.path1;Name=comp12321_c0_seq2|m.32226;Target=comp12321_c0_seq2|m.32226 406 475;Gap=M70
scaffold1410_1_size34801	merc_genome	cDNA_match	8086	8177	100	-	.	ID=comp12321_c0_seq2|m.32226.path1;Name=comp12321_c0_seq2|m.32226;Target=comp12321_c0_seq2|m.32226 476 567;Gap=M92
scaffold1410_1_size34801	merc_genome	cDNA_match	7071	7112	100	-	.	ID=comp12321_c0_seq2|m.32226.path1;Name=comp12321_c0_seq2|m.32226;Target=comp12321_c0_seq2|m.32226 568 609;Gap=M42
scaffold1410_1_size34801	merc_genome	cDNA_match	6910	6990	100	-	.	ID=comp12321_c0_seq2|m.32226.path1;Name=comp12321_c0_seq2|m.32226;Target=comp12321_c0_seq2|m.32226 610 690;Gap=M81
scaffold1410_1_size34801	merc_genome	cDNA_match	6276	6353	100	-	.	ID=comp12321_c0_seq2|m.32226.path1;Name=comp12321_c0_seq2|m.32226;Target=comp12321_c0_seq2|m.32226 691 768;Gap=M78
###
scaffold156773_1_size466	merc_genome	cDNA_match	98	169	100	+	.	ID=comp12321_c0_seq2|m.32227.path1;Name=comp12321_c0_seq2|m.32227;Target=comp12321_c0_seq2|m.32227 90 161;Gap=M72
scaffold156773_1_size466	merc_genome	cDNA_match	354	422	100	+	.	ID=comp12321_c0_seq2|m.32227.path1;Name=comp12321_c0_seq2|m.32227;Target=comp12321_c0_seq2|m.32227 162 230;Gap=M69
###
scaffold1410_1_size34801	merc_genome	cDNA_match	10165	10208	100	-	.	ID=comp12321_c0_seq4|m.32228.path1;Name=comp12321_c0_seq4|m.32228;Target=comp12321_c0_seq4|m.32228 200 243;Gap=M44
scaffold1410_1_size34801	merc_genome	cDNA_match	9117	9197	100	-	.	ID=comp12321_c0_seq4|m.32228.path1;Name=comp12321_c0_seq4|m.32228;Target=comp12321_c0_seq4|m.32228 244 324;Gap=M81
scaffold1410_1_size34801	merc_genome	cDNA_match	8252	8321	100	-	.	ID=comp12321_c0_seq4|m.32228.path1;Name=comp12321_c0_seq4|m.32228;Target=comp12321_c0_seq4|m.32228 325 394;Gap=M70
scaffold1410_1_size34801	merc_genome	cDNA_match	8086	8177	100	-	.	ID=comp12321_c0_seq4|m.32228.path1;Name=comp12321_c0_seq4|m.32228;Target=comp12321_c0_seq4|m.32228 395 486;Gap=M92
scaffold1410_1_size34801	merc_genome	cDNA_match	7071	7112	100	-	.	ID=comp12321_c0_seq4|m.32228.path1;Name=comp12321_c0_seq4|m.32228;Target=comp12321_c0_seq4|m.32228 487 528;Gap=M42
scaffold1410_1_size34801	merc_genome	cDNA_match	6910	6990	100	-	.	ID=comp12321_c0_seq4|m.32228.path1;Name=comp12321_c0_seq4|m.32228;Target=comp12321_c0_seq4|m.32228 529 609;Gap=M81
scaffold1410_1_size34801	merc_genome	cDNA_match	6276	6353	100	-	.	ID=comp12321_c0_seq4|m.32228.path1;Name=comp12321_c0_seq4|m.32228;Target=comp12321_c0_seq4|m.32228 610 687;Gap=M78
###
scaffold156773_1_size466	merc_genome	cDNA_match	98	169	100	+	.	ID=comp12321_c0_seq4|m.32229.path1;Name=comp12321_c0_seq4|m.32229;Target=comp12321_c0_seq4|m.32229 87 158;Gap=M72
scaffold156773_1_size466	merc_genome	cDNA_match	354	422	100	+	.	ID=comp12321_c0_seq4|m.32229.path1;Name=comp12321_c0_seq4|m.32229;Target=comp12321_c0_seq4|m.32229 159 227;Gap=M69
###
scaffold1410_1_size34801	merc_genome	cDNA_match	10165	10208	100	-	.	ID=comp12321_c0_seq6|m.32230.path1;Name=comp12321_c0_seq6|m.32230;Target=comp12321_c0_seq6|m.32230 200 243;Gap=M44
scaffold1410_1_size34801	merc_genome	cDNA_match	9117	9197	100	-	.	ID=comp12321_c0_seq6|m.32230.path1;Name=comp12321_c0_seq6|m.32230;Target=comp12321_c0_seq6|m.32230 244 324;Gap=M81
scaffold1410_1_size34801	merc_genome	cDNA_match	8252	8321	100	-	.	ID=comp12321_c0_seq6|m.32230.path1;Name=comp12321_c0_seq6|m.32230;Target=comp12321_c0_seq6|m.32230 325 394;Gap=M70
scaffold1410_1_size34801	merc_genome	cDNA_match	8086	8177	100	-	.	ID=comp12321_c0_seq6|m.32230.path1;Name=comp12321_c0_seq6|m.32230;Target=comp12321_c0_seq6|m.32230 395 486;Gap=M92
scaffold1410_1_size34801	merc_genome	cDNA_match	7071	7112	100	-	.	ID=comp12321_c0_seq6|m.32230.path1;Name=comp12321_c0_seq6|m.32230;Target=comp12321_c0_seq6|m.32230 487 528;Gap=M42
scaffold1410_1_size34801	merc_genome	cDNA_match	6910	6990	100	-	.	ID=comp12321_c0_seq6|m.32230.path1;Name=comp12321_c0_seq6|m.32230;Target=comp12321_c0_seq6|m.32230 529 609;Gap=M81
scaffold1410_1_size34801	merc_genome	cDNA_match	6276	6353	100	-	.	ID=comp12321_c0_seq6|m.32230.path1;Name=comp12321_c0_seq6|m.32230;Target=comp12321_c0_seq6|m.32230 610 687;Gap=M78
###
scaffold156773_1_size466	merc_genome	cDNA_match	98	169	100	+	.	ID=comp12321_c0_seq6|m.32231.path1;Name=comp12321_c0_seq6|m.32231;Target=comp12321_c0_seq6|m.32231 87 158;Gap=M72
scaffold156773_1_size466	merc_genome	cDNA_match	354	422	100	+	.	ID=comp12321_c0_seq6|m.32231.path1;Name=comp12321_c0_seq6|m.32231;Target=comp12321_c0_seq6|m.32231 159 227;Gap=M69
###
scaffold349490_1_size157	merc_genome	cDNA_match	1	113	100	+	.	ID=comp14368_c0_seq1|m.32232.path1;Name=comp14368_c0_seq1|m.32232;Target=comp14368_c0_seq1|m.32232 59 171;Gap=M113
###
scaffold24084_1_size3299	merc_genome	cDNA_match	669	813	100	+	.	ID=comp14368_c0_seq1|m.32232.path2;Name=comp14368_c0_seq1|m.32232;Target=comp14368_c0_seq1|m.32232 172 316;Gap=M145
scaffold24084_1_size3299	merc_genome	cDNA_match	2650	2866	96	+	.	ID=comp14368_c0_seq1|m.32232.path2;Name=comp14368_c0_seq1|m.32232;Target=comp14368_c0_seq1|m.32232 317 533;Gap=M217
scaffold24084_1_size3299	merc_genome	cDNA_match	2961	3029	100	+	.	ID=comp14368_c0_seq1|m.32232.path2;Name=comp14368_c0_seq1|m.32232;Target=comp14368_c0_seq1|m.32232 534 602;Gap=M69
###
scaffold24084_1_size3299	merc_genome	cDNA_match	463	509	95	+	.	ID=comp14368_c0_seq1|m.32233.path1;Name=comp14368_c0_seq1|m.32233;Target=comp14368_c0_seq1|m.32233 1 47;Gap=M47
scaffold24084_1_size3299	merc_genome	cDNA_match	669	813	100	+	.	ID=comp14368_c0_seq1|m.32233.path1;Name=comp14368_c0_seq1|m.32233;Target=comp14368_c0_seq1|m.32233 48 192;Gap=M145
scaffold24084_1_size3299	merc_genome	cDNA_match	2650	2757	97	+	.	ID=comp14368_c0_seq1|m.32233.path1;Name=comp14368_c0_seq1|m.32233;Target=comp14368_c0_seq1|m.32233 193 300;Gap=M108
###
scaffold_3840	merc_genome	cDNA_match	49177	49293	100	+	.	ID=comp8677_c0_seq1|m.32234.path1;Name=comp8677_c0_seq1|m.32234;Target=comp8677_c0_seq1|m.32234 1 117;Gap=M117
scaffold_3840	merc_genome	cDNA_match	51032	52033	100	+	.	ID=comp8677_c0_seq1|m.32234.path1;Name=comp8677_c0_seq1|m.32234;Target=comp8677_c0_seq1|m.32234 118 1119;Gap=M1002
scaffold_3840	merc_genome	cDNA_match	61971	62144	100	+	.	ID=comp8677_c0_seq1|m.32234.path1;Name=comp8677_c0_seq1|m.32234;Target=comp8677_c0_seq1|m.32234 1120 1293;Gap=M174
###
scaffold_3840	merc_genome	cDNA_match	42093	42235	100	+	.	ID=comp8677_c0_seq1|m.32234.path2;Name=comp8677_c0_seq1|m.32234;Target=comp8677_c0_seq1|m.32234 1294 1436;Gap=M143
scaffold_3840	merc_genome	cDNA_match	42317	42427	100	+	.	ID=comp8677_c0_seq1|m.32234.path2;Name=comp8677_c0_seq1|m.32234;Target=comp8677_c0_seq1|m.32234 1437 1547;Gap=M111
scaffold_3840	merc_genome	cDNA_match	42561	42645	100	+	.	ID=comp8677_c0_seq1|m.32234.path2;Name=comp8677_c0_seq1|m.32234;Target=comp8677_c0_seq1|m.32234 1548 1632;Gap=M85
###
scaffold_3840	merc_genome	cDNA_match	49177	49293	100	+	.	ID=comp8677_c0_seq2|m.32235.path1;Name=comp8677_c0_seq2|m.32235;Target=comp8677_c0_seq2|m.32235 1 117;Gap=M117
scaffold_3840	merc_genome	cDNA_match	51032	52057	100	+	.	ID=comp8677_c0_seq2|m.32235.path1;Name=comp8677_c0_seq2|m.32235;Target=comp8677_c0_seq2|m.32235 118 1143;Gap=M1026
###
scaffold_3092	merc_genome	cDNA_match	2819	3043	90	+	.	ID=comp9194_c0_seq1|m.32236.path1;Name=comp9194_c0_seq1|m.32236;Target=comp9194_c0_seq1|m.32236 1 228;Gap=M32 I7 M24 D1 M11 I1 M10 I1 M15 D1 M16 D5 M14 I1 M2 I1 M55 D1 M38
scaffold_3092	merc_genome	cDNA_match	3115	3190	94	+	.	ID=comp9194_c0_seq1|m.32236.path1;Name=comp9194_c0_seq1|m.32236;Target=comp9194_c0_seq1|m.32236 229 301;Gap=M57 D1 M9 D1 M7 D1
scaffold_3092	merc_genome	cDNA_match	3358	3500	91	+	.	ID=comp9194_c0_seq1|m.32236.path1;Name=comp9194_c0_seq1|m.32236;Target=comp9194_c0_seq1|m.32236 302 445;Gap=M38 I1 M37 D1 M28 I1 M9 I1 M21 D1 M8
scaffold_3092	merc_genome	cDNA_match	4410	4456	100	+	.	ID=comp9194_c0_seq1|m.32236.path1;Name=comp9194_c0_seq1|m.32236;Target=comp9194_c0_seq1|m.32236 446 492;Gap=M47
scaffold_3092	merc_genome	cDNA_match	4592	4700	100	+	.	ID=comp9194_c0_seq1|m.32236.path1;Name=comp9194_c0_seq1|m.32236;Target=comp9194_c0_seq1|m.32236 493 601;Gap=M109
scaffold_3092	merc_genome	cDNA_match	4961	5022	96	+	.	ID=comp9194_c0_seq1|m.32236.path1;Name=comp9194_c0_seq1|m.32236;Target=comp9194_c0_seq1|m.32236 602 663;Gap=M62
scaffold_3092	merc_genome	cDNA_match	5219	5333	100	+	.	ID=comp9194_c0_seq1|m.32236.path1;Name=comp9194_c0_seq1|m.32236;Target=comp9194_c0_seq1|m.32236 664 778;Gap=M115
###
scaffold2430_1_size25974	merc_genome	cDNA_match	6281	6432	100	+	.	ID=comp9194_c0_seq1|m.32236.path2;Name=comp9194_c0_seq1|m.32236;Target=comp9194_c0_seq1|m.32236 779 930;Gap=M152
###
scaffold_3092	merc_genome	cDNA_match	2819	3043	90	+	.	ID=comp9194_c0_seq2|m.32237.path1;Name=comp9194_c0_seq2|m.32237;Target=comp9194_c0_seq2|m.32237 1 228;Gap=M32 I7 M24 D1 M11 I1 M10 I1 M15 D1 M16 D5 M14 I1 M2 I1 M55 D1 M38
scaffold_3092	merc_genome	cDNA_match	3115	3190	94	+	.	ID=comp9194_c0_seq2|m.32237.path1;Name=comp9194_c0_seq2|m.32237;Target=comp9194_c0_seq2|m.32237 229 301;Gap=M57 D1 M9 D1 M7 D1
scaffold_3092	merc_genome	cDNA_match	3358	3500	91	+	.	ID=comp9194_c0_seq2|m.32237.path1;Name=comp9194_c0_seq2|m.32237;Target=comp9194_c0_seq2|m.32237 302 445;Gap=M38 I1 M37 D1 M28 I1 M9 I1 M21 D1 M8
scaffold_3092	merc_genome	cDNA_match	4410	4456	100	+	.	ID=comp9194_c0_seq2|m.32237.path1;Name=comp9194_c0_seq2|m.32237;Target=comp9194_c0_seq2|m.32237 446 492;Gap=M47
scaffold_3092	merc_genome	cDNA_match	4592	4700	100	+	.	ID=comp9194_c0_seq2|m.32237.path1;Name=comp9194_c0_seq2|m.32237;Target=comp9194_c0_seq2|m.32237 493 601;Gap=M109
scaffold_3092	merc_genome	cDNA_match	4961	5022	96	+	.	ID=comp9194_c0_seq2|m.32237.path1;Name=comp9194_c0_seq2|m.32237;Target=comp9194_c0_seq2|m.32237 602 663;Gap=M62
scaffold_3092	merc_genome	cDNA_match	5250	5312	100	+	.	ID=comp9194_c0_seq2|m.32237.path1;Name=comp9194_c0_seq2|m.32237;Target=comp9194_c0_seq2|m.32237 664 726;Gap=M63
###
scaffold_424	merc_genome	cDNA_match	84712	85248	99	+	.	ID=comp13776_c0_seq1|m.32238.path1;Name=comp13776_c0_seq1|m.32238;Target=comp13776_c0_seq1|m.32238 1 540;Gap=M248 I3 M289
scaffold_424	merc_genome	cDNA_match	85805	86077	100	+	.	ID=comp13776_c0_seq1|m.32238.path1;Name=comp13776_c0_seq1|m.32238;Target=comp13776_c0_seq1|m.32238 541 813;Gap=M273
scaffold_424	merc_genome	cDNA_match	87281	87547	100	+	.	ID=comp13776_c0_seq1|m.32238.path1;Name=comp13776_c0_seq1|m.32238;Target=comp13776_c0_seq1|m.32238 814 1080;Gap=M267
###
scaffold_424	merc_genome	cDNA_match	70366	70623	100	-	.	ID=comp13776_c0_seq1|m.32239.path1;Name=comp13776_c0_seq1|m.32239;Target=comp13776_c0_seq1|m.32239 1 258;Gap=M258
scaffold_424	merc_genome	cDNA_match	70154	70294	100	-	.	ID=comp13776_c0_seq1|m.32239.path1;Name=comp13776_c0_seq1|m.32239;Target=comp13776_c0_seq1|m.32239 259 399;Gap=M141
###
scaffold_424	merc_genome	cDNA_match	88295	88429	100	-	.	ID=comp13776_c0_seq1|m.32239.path2;Name=comp13776_c0_seq1|m.32239;Target=comp13776_c0_seq1|m.32239 400 534;Gap=M135
scaffold_424	merc_genome	cDNA_match	87918	88220	100	-	.	ID=comp13776_c0_seq1|m.32239.path2;Name=comp13776_c0_seq1|m.32239;Target=comp13776_c0_seq1|m.32239 535 837;Gap=M303
###
scaffold_424	merc_genome	cDNA_match	87281	87594	100	-	.	ID=comp13776_c0_seq1|m.32240.path1;Name=comp13776_c0_seq1|m.32240;Target=comp13776_c0_seq1|m.32240 1 314;Gap=M314
scaffold_424	merc_genome	cDNA_match	85936	86077	100	-	.	ID=comp13776_c0_seq1|m.32240.path1;Name=comp13776_c0_seq1|m.32240;Target=comp13776_c0_seq1|m.32240 315 456;Gap=M142
###
scaffold_424	merc_genome	cDNA_match	84939	85235	99	-	.	ID=comp13776_c0_seq1|m.32241.path1;Name=comp13776_c0_seq1|m.32241;Target=comp13776_c0_seq1|m.32241 1 300;Gap=M276 I3 M21
###
scaffold_424	merc_genome	cDNA_match	70366	70623	100	-	.	ID=comp13776_c0_seq2|m.32242.path1;Name=comp13776_c0_seq2|m.32242;Target=comp13776_c0_seq2|m.32242 1 258;Gap=M258
scaffold_424	merc_genome	cDNA_match	70154	70294	100	-	.	ID=comp13776_c0_seq2|m.32242.path1;Name=comp13776_c0_seq2|m.32242;Target=comp13776_c0_seq2|m.32242 259 399;Gap=M141
###
scaffold_424	merc_genome	cDNA_match	88295	88429	100	-	.	ID=comp13776_c0_seq2|m.32242.path2;Name=comp13776_c0_seq2|m.32242;Target=comp13776_c0_seq2|m.32242 400 534;Gap=M135
scaffold_424	merc_genome	cDNA_match	87918	88220	100	-	.	ID=comp13776_c0_seq2|m.32242.path2;Name=comp13776_c0_seq2|m.32242;Target=comp13776_c0_seq2|m.32242 535 837;Gap=M303
###
scaffold_424	merc_genome	cDNA_match	84712	85205	99	+	.	ID=comp13776_c0_seq2|m.32243.path1;Name=comp13776_c0_seq2|m.32243;Target=comp13776_c0_seq2|m.32243 1 497;Gap=M248 I3 M246
scaffold_424	merc_genome	cDNA_match	85805	85859	100	+	.	ID=comp13776_c0_seq2|m.32243.path1;Name=comp13776_c0_seq2|m.32243;Target=comp13776_c0_seq2|m.32243 498 552;Gap=M55
###
scaffold_424	merc_genome	cDNA_match	85862	86077	100	+	.	ID=comp13776_c0_seq2|m.32244.path1;Name=comp13776_c0_seq2|m.32244;Target=comp13776_c0_seq2|m.32244 1 216;Gap=M216
scaffold_424	merc_genome	cDNA_match	87281	87547	100	+	.	ID=comp13776_c0_seq2|m.32244.path1;Name=comp13776_c0_seq2|m.32244;Target=comp13776_c0_seq2|m.32244 217 483;Gap=M267
###
scaffold_424	merc_genome	cDNA_match	87281	87594	100	-	.	ID=comp13776_c0_seq2|m.32245.path1;Name=comp13776_c0_seq2|m.32245;Target=comp13776_c0_seq2|m.32245 1 314;Gap=M314
scaffold_424	merc_genome	cDNA_match	85936	86077	100	-	.	ID=comp13776_c0_seq2|m.32245.path1;Name=comp13776_c0_seq2|m.32245;Target=comp13776_c0_seq2|m.32245 315 456;Gap=M142
###
scaffold_424	merc_genome	cDNA_match	161365	161516	99	+	.	ID=comp13776_c0_seq3|m.32246.path1;Name=comp13776_c0_seq3|m.32246;Target=comp13776_c0_seq3|m.32246 1 152;Gap=M152
scaffold_424	merc_genome	cDNA_match	161754	161794	100	+	.	ID=comp13776_c0_seq3|m.32246.path1;Name=comp13776_c0_seq3|m.32246;Target=comp13776_c0_seq3|m.32246 153 193;Gap=M41
scaffold_424	merc_genome	cDNA_match	162104	162267	100	+	.	ID=comp13776_c0_seq3|m.32246.path1;Name=comp13776_c0_seq3|m.32246;Target=comp13776_c0_seq3|m.32246 194 357;Gap=M164
scaffold_424	merc_genome	cDNA_match	162564	162663	100	+	.	ID=comp13776_c0_seq3|m.32246.path1;Name=comp13776_c0_seq3|m.32246;Target=comp13776_c0_seq3|m.32246 358 457;Gap=M100
scaffold_424	merc_genome	cDNA_match	162757	162926	100	+	.	ID=comp13776_c0_seq3|m.32246.path1;Name=comp13776_c0_seq3|m.32246;Target=comp13776_c0_seq3|m.32246 458 627;Gap=M170
scaffold_424	merc_genome	cDNA_match	164821	165405	100	+	.	ID=comp13776_c0_seq3|m.32246.path1;Name=comp13776_c0_seq3|m.32246;Target=comp13776_c0_seq3|m.32246 628 1212;Gap=M585
###
scaffold_424	merc_genome	cDNA_match	162880	162926	100	+	.	ID=comp13776_c0_seq3|m.32247.path1;Name=comp13776_c0_seq3|m.32247;Target=comp13776_c0_seq3|m.32247 1 47;Gap=M47
scaffold_424	merc_genome	cDNA_match	164821	165415	100	+	.	ID=comp13776_c0_seq3|m.32247.path1;Name=comp13776_c0_seq3|m.32247;Target=comp13776_c0_seq3|m.32247 48 642;Gap=M595
###
scaffold_424	merc_genome	cDNA_match	164890	165390	100	-	.	ID=comp13776_c0_seq3|m.32248.path1;Name=comp13776_c0_seq3|m.32248;Target=comp13776_c0_seq3|m.32248 1 501;Gap=M501
###
scaffold_424	merc_genome	cDNA_match	162757	162821	100	-	.	ID=comp13776_c0_seq3|m.32249.path1;Name=comp13776_c0_seq3|m.32249;Target=comp13776_c0_seq3|m.32249 1 65;Gap=M65
scaffold_424	merc_genome	cDNA_match	162564	162663	100	-	.	ID=comp13776_c0_seq3|m.32249.path1;Name=comp13776_c0_seq3|m.32249;Target=comp13776_c0_seq3|m.32249 66 165;Gap=M100
scaffold_424	merc_genome	cDNA_match	162104	162267	100	-	.	ID=comp13776_c0_seq3|m.32249.path1;Name=comp13776_c0_seq3|m.32249;Target=comp13776_c0_seq3|m.32249 166 329;Gap=M164
scaffold_424	merc_genome	cDNA_match	161773	161794	100	-	.	ID=comp13776_c0_seq3|m.32249.path1;Name=comp13776_c0_seq3|m.32249;Target=comp13776_c0_seq3|m.32249 330 351;Gap=M22
###
scaffold_3881	merc_genome	cDNA_match	5343	5455	99	+	.	ID=comp17621_c0_seq1|m.32250.path1;Name=comp17621_c0_seq1|m.32250;Target=comp17621_c0_seq1|m.32250 1 113;Gap=M113
scaffold_3881	merc_genome	cDNA_match	5666	5838	99	+	.	ID=comp17621_c0_seq1|m.32250.path1;Name=comp17621_c0_seq1|m.32250;Target=comp17621_c0_seq1|m.32250 114 286;Gap=M173
scaffold_3881	merc_genome	cDNA_match	6462	6841	85	+	.	ID=comp17621_c0_seq1|m.32250.path1;Name=comp17621_c0_seq1|m.32250;Target=comp17621_c0_seq1|m.32250 287 726;Gap=M343 I14 M6 I13 M2 I33 M29
scaffold_3881	merc_genome	cDNA_match	6918	6963	100	+	.	ID=comp17621_c0_seq1|m.32250.path1;Name=comp17621_c0_seq1|m.32250;Target=comp17621_c0_seq1|m.32250 727 772;Gap=M46
scaffold_3881	merc_genome	cDNA_match	7229	7575	99	+	.	ID=comp17621_c0_seq1|m.32250.path1;Name=comp17621_c0_seq1|m.32250;Target=comp17621_c0_seq1|m.32250 773 1119;Gap=M347
scaffold_3881	merc_genome	cDNA_match	7681	8255	96	+	.	ID=comp17621_c0_seq1|m.32250.path1;Name=comp17621_c0_seq1|m.32250;Target=comp17621_c0_seq1|m.32250 1120 1712;Gap=M422 I18 M153
scaffold_3881	merc_genome	cDNA_match	8380	8541	99	+	.	ID=comp17621_c0_seq1|m.32250.path1;Name=comp17621_c0_seq1|m.32250;Target=comp17621_c0_seq1|m.32250 1729 1890;Gap=M162
scaffold_3881	merc_genome	cDNA_match	8799	8960	99	+	.	ID=comp17621_c0_seq1|m.32250.path1;Name=comp17621_c0_seq1|m.32250;Target=comp17621_c0_seq1|m.32250 1891 2052;Gap=M162
scaffold_3881	merc_genome	cDNA_match	9073	9088	100	+	.	ID=comp17621_c0_seq1|m.32250.path1;Name=comp17621_c0_seq1|m.32250;Target=comp17621_c0_seq1|m.32250 2053 2068;Gap=M16
###
scaffold_3957	merc_genome	cDNA_match	23	95	100	+	.	ID=comp17621_c0_seq1|m.32250.path2;Name=comp17621_c0_seq1|m.32250;Target=comp17621_c0_seq1|m.32250 2069 2141;Gap=M73
scaffold_3957	merc_genome	cDNA_match	624	762	99	+	.	ID=comp17621_c0_seq1|m.32250.path2;Name=comp17621_c0_seq1|m.32250;Target=comp17621_c0_seq1|m.32250 2142 2280;Gap=M139
###
scaffold_3881	merc_genome	cDNA_match	8799	8960	99	-	.	ID=comp17621_c0_seq1|m.32251.path1;Name=comp17621_c0_seq1|m.32251;Target=comp17621_c0_seq1|m.32251 11 172;Gap=M162
scaffold_3881	merc_genome	cDNA_match	8380	8541	99	-	.	ID=comp17621_c0_seq1|m.32251.path1;Name=comp17621_c0_seq1|m.32251;Target=comp17621_c0_seq1|m.32251 173 334;Gap=M162
scaffold_3881	merc_genome	cDNA_match	8132	8255	98	-	.	ID=comp17621_c0_seq1|m.32251.path1;Name=comp17621_c0_seq1|m.32251;Target=comp17621_c0_seq1|m.32251 351 474;Gap=M124
###
scaffold_2312	merc_genome	cDNA_match	98	169	100	-	.	ID=comp10252_c1_seq1|m.32252.path1;Name=comp10252_c1_seq1|m.32252;Target=comp10252_c1_seq1|m.32252 162 233;Gap=M72
###
scaffold346862_1_size158	merc_genome	cDNA_match	37	158	99	+	.	ID=comp10252_c1_seq1|m.32252.path2;Name=comp10252_c1_seq1|m.32252;Target=comp10252_c1_seq1|m.32252 234 355;Gap=M122
###
scaffold23822_1_size3356	merc_genome	cDNA_match	3233	3292	100	-	.	ID=comp11819_c0_seq1|m.32253.path1;Name=comp11819_c0_seq1|m.32253;Target=comp11819_c0_seq1|m.32253 1 60;Gap=M60
scaffold23822_1_size3356	merc_genome	cDNA_match	2031	2130	100	-	.	ID=comp11819_c0_seq1|m.32253.path1;Name=comp11819_c0_seq1|m.32253;Target=comp11819_c0_seq1|m.32253 61 160;Gap=M100
scaffold23822_1_size3356	merc_genome	cDNA_match	1847	1944	100	-	.	ID=comp11819_c0_seq1|m.32253.path1;Name=comp11819_c0_seq1|m.32253;Target=comp11819_c0_seq1|m.32253 161 258;Gap=M98
scaffold23822_1_size3356	merc_genome	cDNA_match	1605	1693	100	-	.	ID=comp11819_c0_seq1|m.32253.path1;Name=comp11819_c0_seq1|m.32253;Target=comp11819_c0_seq1|m.32253 259 347;Gap=M89
scaffold23822_1_size3356	merc_genome	cDNA_match	1354	1414	100	-	.	ID=comp11819_c0_seq1|m.32253.path1;Name=comp11819_c0_seq1|m.32253;Target=comp11819_c0_seq1|m.32253 348 408;Gap=M61
scaffold23822_1_size3356	merc_genome	cDNA_match	1184	1270	100	-	.	ID=comp11819_c0_seq1|m.32253.path1;Name=comp11819_c0_seq1|m.32253;Target=comp11819_c0_seq1|m.32253 409 495;Gap=M87
scaffold23822_1_size3356	merc_genome	cDNA_match	1021	1098	100	-	.	ID=comp11819_c0_seq1|m.32253.path1;Name=comp11819_c0_seq1|m.32253;Target=comp11819_c0_seq1|m.32253 496 573;Gap=M78
scaffold23822_1_size3356	merc_genome	cDNA_match	891	947	100	-	.	ID=comp11819_c0_seq1|m.32253.path1;Name=comp11819_c0_seq1|m.32253;Target=comp11819_c0_seq1|m.32253 574 630;Gap=M57
scaffold23822_1_size3356	merc_genome	cDNA_match	723	778	100	-	.	ID=comp11819_c0_seq1|m.32253.path1;Name=comp11819_c0_seq1|m.32253;Target=comp11819_c0_seq1|m.32253 631 686;Gap=M56
scaffold23822_1_size3356	merc_genome	cDNA_match	496	631	100	-	.	ID=comp11819_c0_seq1|m.32253.path1;Name=comp11819_c0_seq1|m.32253;Target=comp11819_c0_seq1|m.32253 687 822;Gap=M136
scaffold23822_1_size3356	merc_genome	cDNA_match	151	360	100	-	.	ID=comp11819_c0_seq1|m.32253.path1;Name=comp11819_c0_seq1|m.32253;Target=comp11819_c0_seq1|m.32253 823 1032;Gap=M210
###
scaffold12446_1_size7527	merc_genome	cDNA_match	1064	1191	100	+	.	ID=comp12013_c1_seq1|m.32254.path1;Name=comp12013_c1_seq1|m.32254;Target=comp12013_c1_seq1|m.32254 1 128;Gap=M128
scaffold12446_1_size7527	merc_genome	cDNA_match	1425	1647	99	+	.	ID=comp12013_c1_seq1|m.32254.path1;Name=comp12013_c1_seq1|m.32254;Target=comp12013_c1_seq1|m.32254 129 351;Gap=M223
scaffold12446_1_size7527	merc_genome	cDNA_match	2351	2436	100	+	.	ID=comp12013_c1_seq1|m.32254.path1;Name=comp12013_c1_seq1|m.32254;Target=comp12013_c1_seq1|m.32254 352 437;Gap=M86
scaffold12446_1_size7527	merc_genome	cDNA_match	2762	2853	100	+	.	ID=comp12013_c1_seq1|m.32254.path1;Name=comp12013_c1_seq1|m.32254;Target=comp12013_c1_seq1|m.32254 438 529;Gap=M92
scaffold12446_1_size7527	merc_genome	cDNA_match	3065	3306	100	+	.	ID=comp12013_c1_seq1|m.32254.path1;Name=comp12013_c1_seq1|m.32254;Target=comp12013_c1_seq1|m.32254 530 771;Gap=M242
###
scaffold77851_1_size992	merc_genome	cDNA_match	378	505	100	+	.	ID=comp18039_c0_seq1|m.32255.path1;Name=comp18039_c0_seq1|m.32255;Target=comp18039_c0_seq1|m.32255 1 128;Gap=M128
###
scaffold1361_1_size35337	merc_genome	cDNA_match	26023	26371	97	+	.	ID=comp18039_c0_seq1|m.32255.path2;Name=comp18039_c0_seq1|m.32255;Target=comp18039_c0_seq1|m.32255 129 477;Gap=M349
scaffold1361_1_size35337	merc_genome	cDNA_match	26457	26528	100	+	.	ID=comp18039_c0_seq1|m.32255.path2;Name=comp18039_c0_seq1|m.32255;Target=comp18039_c0_seq1|m.32255 478 549;Gap=M72
scaffold1361_1_size35337	merc_genome	cDNA_match	26622	26732	100	+	.	ID=comp18039_c0_seq1|m.32255.path2;Name=comp18039_c0_seq1|m.32255;Target=comp18039_c0_seq1|m.32255 550 660;Gap=M111
scaffold1361_1_size35337	merc_genome	cDNA_match	27217	27408	99	+	.	ID=comp18039_c0_seq1|m.32255.path2;Name=comp18039_c0_seq1|m.32255;Target=comp18039_c0_seq1|m.32255 661 852;Gap=M192
scaffold1361_1_size35337	merc_genome	cDNA_match	27546	27707	100	+	.	ID=comp18039_c0_seq1|m.32255.path2;Name=comp18039_c0_seq1|m.32255;Target=comp18039_c0_seq1|m.32255 853 1014;Gap=M162
scaffold1361_1_size35337	merc_genome	cDNA_match	27812	27907	100	+	.	ID=comp18039_c0_seq1|m.32255.path2;Name=comp18039_c0_seq1|m.32255;Target=comp18039_c0_seq1|m.32255 1015 1110;Gap=M96
scaffold1361_1_size35337	merc_genome	cDNA_match	27978	28079	100	+	.	ID=comp18039_c0_seq1|m.32255.path2;Name=comp18039_c0_seq1|m.32255;Target=comp18039_c0_seq1|m.32255 1111 1212;Gap=M102
scaffold1361_1_size35337	merc_genome	cDNA_match	28268	28300	100	+	.	ID=comp18039_c0_seq1|m.32255.path2;Name=comp18039_c0_seq1|m.32255;Target=comp18039_c0_seq1|m.32255 1213 1245;Gap=M33
scaffold1361_1_size35337	merc_genome	cDNA_match	28379	28459	100	+	.	ID=comp18039_c0_seq1|m.32255.path2;Name=comp18039_c0_seq1|m.32255;Target=comp18039_c0_seq1|m.32255 1246 1326;Gap=M81
scaffold1361_1_size35337	merc_genome	cDNA_match	28543	28625	100	+	.	ID=comp18039_c0_seq1|m.32255.path2;Name=comp18039_c0_seq1|m.32255;Target=comp18039_c0_seq1|m.32255 1327 1409;Gap=M83
scaffold1361_1_size35337	merc_genome	cDNA_match	28719	28850	100	+	.	ID=comp18039_c0_seq1|m.32255.path2;Name=comp18039_c0_seq1|m.32255;Target=comp18039_c0_seq1|m.32255 1410 1541;Gap=M132
scaffold1361_1_size35337	merc_genome	cDNA_match	29008	29068	100	+	.	ID=comp18039_c0_seq1|m.32255.path2;Name=comp18039_c0_seq1|m.32255;Target=comp18039_c0_seq1|m.32255 1542 1602;Gap=M61
scaffold1361_1_size35337	merc_genome	cDNA_match	29188	29253	100	+	.	ID=comp18039_c0_seq1|m.32255.path2;Name=comp18039_c0_seq1|m.32255;Target=comp18039_c0_seq1|m.32255 1603 1668;Gap=M66
scaffold1361_1_size35337	merc_genome	cDNA_match	29366	29554	100	+	.	ID=comp18039_c0_seq1|m.32255.path2;Name=comp18039_c0_seq1|m.32255;Target=comp18039_c0_seq1|m.32255 1669 1857;Gap=M189
###
scaffold1361_1_size35337	merc_genome	cDNA_match	30897	30938	100	-	.	ID=comp18039_c0_seq1|m.32256.path1;Name=comp18039_c0_seq1|m.32256;Target=comp18039_c0_seq1|m.32256 1 42;Gap=M42
scaffold1361_1_size35337	merc_genome	cDNA_match	30573	30620	100	-	.	ID=comp18039_c0_seq1|m.32256.path1;Name=comp18039_c0_seq1|m.32256;Target=comp18039_c0_seq1|m.32256 43 90;Gap=M48
scaffold1361_1_size35337	merc_genome	cDNA_match	30339	30488	100	-	.	ID=comp18039_c0_seq1|m.32256.path1;Name=comp18039_c0_seq1|m.32256;Target=comp18039_c0_seq1|m.32256 91 240;Gap=M150
scaffold1361_1_size35337	merc_genome	cDNA_match	30026	30202	100	-	.	ID=comp18039_c0_seq1|m.32256.path1;Name=comp18039_c0_seq1|m.32256;Target=comp18039_c0_seq1|m.32256 241 417;Gap=M177
###
scaffold398967_1_size144	merc_genome	cDNA_match	32	72	100	-	.	ID=comp18039_c0_seq3|m.32257.path1;Name=comp18039_c0_seq3|m.32257;Target=comp18039_c0_seq3|m.32257 1 41;Gap=M41
###
scaffold_3792	merc_genome	cDNA_match	11	219	99	+	.	ID=comp18039_c0_seq3|m.32257.path2;Name=comp18039_c0_seq3|m.32257;Target=comp18039_c0_seq3|m.32257 42 250;Gap=M209
scaffold_3792	merc_genome	cDNA_match	15710	15897	100	+	.	ID=comp18039_c0_seq3|m.32257.path2;Name=comp18039_c0_seq3|m.32257;Target=comp18039_c0_seq3|m.32257 251 438;Gap=M188
scaffold_3792	merc_genome	cDNA_match	16703	16945	99	+	.	ID=comp18039_c0_seq3|m.32257.path2;Name=comp18039_c0_seq3|m.32257;Target=comp18039_c0_seq3|m.32257 439 681;Gap=M243
scaffold_3792	merc_genome	cDNA_match	17135	17246	100	+	.	ID=comp18039_c0_seq3|m.32257.path2;Name=comp18039_c0_seq3|m.32257;Target=comp18039_c0_seq3|m.32257 682 793;Gap=M112
scaffold_3792	merc_genome	cDNA_match	17881	18051	100	+	.	ID=comp18039_c0_seq3|m.32257.path2;Name=comp18039_c0_seq3|m.32257;Target=comp18039_c0_seq3|m.32257 794 964;Gap=M171
scaffold_3792	merc_genome	cDNA_match	20086	20153	100	+	.	ID=comp18039_c0_seq3|m.32257.path2;Name=comp18039_c0_seq3|m.32257;Target=comp18039_c0_seq3|m.32257 965 1032;Gap=M68
###
scaffold_3792	merc_genome	cDNA_match	20566	20683	90	+	.	ID=comp18039_c0_seq3|m.32258.path1;Name=comp18039_c0_seq3|m.32258;Target=comp18039_c0_seq3|m.32258 1 130;Gap=M25 I12 M93
scaffold_3792	merc_genome	cDNA_match	21166	21296	100	+	.	ID=comp18039_c0_seq3|m.32258.path1;Name=comp18039_c0_seq3|m.32258;Target=comp18039_c0_seq3|m.32258 131 261;Gap=M131
scaffold_3792	merc_genome	cDNA_match	22307	22409	100	+	.	ID=comp18039_c0_seq3|m.32258.path1;Name=comp18039_c0_seq3|m.32258;Target=comp18039_c0_seq3|m.32258 262 364;Gap=M103
scaffold_3792	merc_genome	cDNA_match	22527	22603	100	+	.	ID=comp18039_c0_seq3|m.32258.path1;Name=comp18039_c0_seq3|m.32258;Target=comp18039_c0_seq3|m.32258 365 441;Gap=M77
scaffold_3792	merc_genome	cDNA_match	22944	22991	100	+	.	ID=comp18039_c0_seq3|m.32258.path1;Name=comp18039_c0_seq3|m.32258;Target=comp18039_c0_seq3|m.32258 442 489;Gap=M48
scaffold_3792	merc_genome	cDNA_match	23080	23229	100	+	.	ID=comp18039_c0_seq3|m.32258.path1;Name=comp18039_c0_seq3|m.32258;Target=comp18039_c0_seq3|m.32258 490 639;Gap=M150
scaffold_3792	merc_genome	cDNA_match	23358	23629	96	+	.	ID=comp18039_c0_seq3|m.32258.path1;Name=comp18039_c0_seq3|m.32258;Target=comp18039_c0_seq3|m.32258 640 918;Gap=M71 I1 M174 I6 M27
###
scaffold_3792	merc_genome	cDNA_match	17135	17146	100	-	.	ID=comp18039_c0_seq3|m.32259.path1;Name=comp18039_c0_seq3|m.32259;Target=comp18039_c0_seq3|m.32259 1 12;Gap=M12
scaffold_3792	merc_genome	cDNA_match	16703	16945	99	-	.	ID=comp18039_c0_seq3|m.32259.path1;Name=comp18039_c0_seq3|m.32259;Target=comp18039_c0_seq3|m.32259 13 255;Gap=M243
scaffold_3792	merc_genome	cDNA_match	15811	15897	100	-	.	ID=comp18039_c0_seq3|m.32259.path1;Name=comp18039_c0_seq3|m.32259;Target=comp18039_c0_seq3|m.32259 256 342;Gap=M87
###
scaffold_3792	merc_genome	cDNA_match	1	219	99	+	.	ID=comp18039_c0_seq9|m.32260.path1;Name=comp18039_c0_seq9|m.32260;Target=comp18039_c0_seq9|m.32260 29 247;Gap=M219
scaffold_3792	merc_genome	cDNA_match	15710	15897	100	+	.	ID=comp18039_c0_seq9|m.32260.path1;Name=comp18039_c0_seq9|m.32260;Target=comp18039_c0_seq9|m.32260 248 435;Gap=M188
scaffold_3792	merc_genome	cDNA_match	16703	16945	99	+	.	ID=comp18039_c0_seq9|m.32260.path1;Name=comp18039_c0_seq9|m.32260;Target=comp18039_c0_seq9|m.32260 436 678;Gap=M243
scaffold_3792	merc_genome	cDNA_match	17135	17246	100	+	.	ID=comp18039_c0_seq9|m.32260.path1;Name=comp18039_c0_seq9|m.32260;Target=comp18039_c0_seq9|m.32260 679 790;Gap=M112
scaffold_3792	merc_genome	cDNA_match	17881	18051	100	+	.	ID=comp18039_c0_seq9|m.32260.path1;Name=comp18039_c0_seq9|m.32260;Target=comp18039_c0_seq9|m.32260 791 961;Gap=M171
scaffold_3792	merc_genome	cDNA_match	20086	20153	100	+	.	ID=comp18039_c0_seq9|m.32260.path1;Name=comp18039_c0_seq9|m.32260;Target=comp18039_c0_seq9|m.32260 962 1029;Gap=M68
###
scaffold_3792	merc_genome	cDNA_match	20566	20683	90	+	.	ID=comp18039_c0_seq9|m.32261.path1;Name=comp18039_c0_seq9|m.32261;Target=comp18039_c0_seq9|m.32261 1 130;Gap=M25 I12 M93
scaffold_3792	merc_genome	cDNA_match	21166	21296	100	+	.	ID=comp18039_c0_seq9|m.32261.path1;Name=comp18039_c0_seq9|m.32261;Target=comp18039_c0_seq9|m.32261 131 261;Gap=M131
scaffold_3792	merc_genome	cDNA_match	22307	22409	100	+	.	ID=comp18039_c0_seq9|m.32261.path1;Name=comp18039_c0_seq9|m.32261;Target=comp18039_c0_seq9|m.32261 262 364;Gap=M103
scaffold_3792	merc_genome	cDNA_match	22527	22603	100	+	.	ID=comp18039_c0_seq9|m.32261.path1;Name=comp18039_c0_seq9|m.32261;Target=comp18039_c0_seq9|m.32261 365 441;Gap=M77
scaffold_3792	merc_genome	cDNA_match	22944	22991	100	+	.	ID=comp18039_c0_seq9|m.32261.path1;Name=comp18039_c0_seq9|m.32261;Target=comp18039_c0_seq9|m.32261 442 489;Gap=M48
scaffold_3792	merc_genome	cDNA_match	23080	23229	100	+	.	ID=comp18039_c0_seq9|m.32261.path1;Name=comp18039_c0_seq9|m.32261;Target=comp18039_c0_seq9|m.32261 490 639;Gap=M150
scaffold_3792	merc_genome	cDNA_match	23358	23629	96	+	.	ID=comp18039_c0_seq9|m.32261.path1;Name=comp18039_c0_seq9|m.32261;Target=comp18039_c0_seq9|m.32261 640 918;Gap=M71 I1 M174 I6 M27
###
scaffold_3792	merc_genome	cDNA_match	15710	15743	100	-	.	ID=comp18039_c0_seq9|m.32262.path1;Name=comp18039_c0_seq9|m.32262;Target=comp18039_c0_seq9|m.32262 1 34;Gap=M34
scaffold_3792	merc_genome	cDNA_match	32	219	98	-	.	ID=comp18039_c0_seq9|m.32262.path1;Name=comp18039_c0_seq9|m.32262;Target=comp18039_c0_seq9|m.32262 35 222;Gap=M188
###
scaffold151635_1_size487	merc_genome	cDNA_match	11	243	99	+	.	ID=comp18039_c0_seq9|m.32262.path2;Name=comp18039_c0_seq9|m.32262;Target=comp18039_c0_seq9|m.32262 223 456;Gap=M165 I1 M68
###
scaffold_3792	merc_genome	cDNA_match	17135	17146	100	-	.	ID=comp18039_c0_seq9|m.32263.path1;Name=comp18039_c0_seq9|m.32263;Target=comp18039_c0_seq9|m.32263 1 12;Gap=M12
scaffold_3792	merc_genome	cDNA_match	16703	16945	99	-	.	ID=comp18039_c0_seq9|m.32263.path1;Name=comp18039_c0_seq9|m.32263;Target=comp18039_c0_seq9|m.32263 13 255;Gap=M243
scaffold_3792	merc_genome	cDNA_match	15811	15897	100	-	.	ID=comp18039_c0_seq9|m.32263.path1;Name=comp18039_c0_seq9|m.32263;Target=comp18039_c0_seq9|m.32263 256 342;Gap=M87
###
scaffold1674_1_size31882	merc_genome	cDNA_match	23574	24254	99	+	.	ID=comp15134_c0_seq1|m.32264.path1;Name=comp15134_c0_seq1|m.32264;Target=comp15134_c0_seq1|m.32264 1 681;Gap=M681
scaffold1674_1_size31882	merc_genome	cDNA_match	24932	25270	92	+	.	ID=comp15134_c0_seq1|m.32264.path1;Name=comp15134_c0_seq1|m.32264;Target=comp15134_c0_seq1|m.32264 682 1008;Gap=M22 D1 M14 D1 M38 D2 M5 D1 M30 D3 M7 D1 M92 D1 M48 D1 M17 I1 M12 D1 M34 D1 M7
###
scaffold1674_1_size31882	merc_genome	cDNA_match	21286	21329	90	+	.	ID=comp15134_c1_seq1|m.32265.path1;Name=comp15134_c1_seq1|m.32265;Target=comp15134_c1_seq1|m.32265 19 59;Gap=M34 D3 M7
scaffold1674_1_size31882	merc_genome	cDNA_match	22391	23590	99	+	.	ID=comp15134_c1_seq1|m.32265.path1;Name=comp15134_c1_seq1|m.32265;Target=comp15134_c1_seq1|m.32265 60 1259;Gap=M1200
###
scaffold31986_1_size2336	merc_genome	cDNA_match	867	2019	89	-	.	ID=comp15134_c1_seq1|m.32265.path2;Name=comp15134_c1_seq1|m.32265;Target=comp15134_c1_seq1|m.32265 6 1259;Gap=M364 I26 M1 I8 M6 I20 M448 D1 M3 D1 M12 I9 M8 I4 M1 I36 M308
###
scaffold96738_1_size805	merc_genome	cDNA_match	503	805	100	+	.	ID=comp12809_c0_seq1|m.32266.path1;Name=comp12809_c0_seq1|m.32266;Target=comp12809_c0_seq1|m.32266 1 303;Gap=M303
###
scaffold_1124	merc_genome	cDNA_match	3739	3879	100	-	.	ID=comp18058_c0_seq1|m.32267.path1;Name=comp18058_c0_seq1|m.32267;Target=comp18058_c0_seq1|m.32267 1 141;Gap=M141
scaffold_1124	merc_genome	cDNA_match	3275	3401	100	-	.	ID=comp18058_c0_seq1|m.32267.path1;Name=comp18058_c0_seq1|m.32267;Target=comp18058_c0_seq1|m.32267 142 268;Gap=M127
scaffold_1124	merc_genome	cDNA_match	3105	3194	100	-	.	ID=comp18058_c0_seq1|m.32267.path1;Name=comp18058_c0_seq1|m.32267;Target=comp18058_c0_seq1|m.32267 269 358;Gap=M90
scaffold_1124	merc_genome	cDNA_match	2580	2774	100	-	.	ID=comp18058_c0_seq1|m.32267.path1;Name=comp18058_c0_seq1|m.32267;Target=comp18058_c0_seq1|m.32267 359 553;Gap=M195
scaffold_1124	merc_genome	cDNA_match	2411	2480	100	-	.	ID=comp18058_c0_seq1|m.32267.path1;Name=comp18058_c0_seq1|m.32267;Target=comp18058_c0_seq1|m.32267 554 623;Gap=M70
scaffold_1124	merc_genome	cDNA_match	1985	2027	100	-	.	ID=comp18058_c0_seq1|m.32267.path1;Name=comp18058_c0_seq1|m.32267;Target=comp18058_c0_seq1|m.32267 624 666;Gap=M43
scaffold_1124	merc_genome	cDNA_match	1312	1455	88	-	.	ID=comp18058_c0_seq1|m.32267.path1;Name=comp18058_c0_seq1|m.32267;Target=comp18058_c0_seq1|m.32267 667 801;Gap=M1 D1 M9 D2 M21 D1 M15 D1 M40 D2 M5 D1 M26 D2 M6 I1 M11
scaffold_1124	merc_genome	cDNA_match	1	635	90	-	.	ID=comp18058_c0_seq1|m.32267.path1;Name=comp18058_c0_seq1|m.32267;Target=comp18058_c0_seq1|m.32267 818 1419;Gap=M26 D1 M11 D1 M4 D2 M13 D1 M5 D1 M12 I1 M8 D2 M103 D1 M12 D1 M10 D2 M6 D5 M21 D3 M15 D1 M5 I1 M5 D1 M3 D2 M8 D2 M6 D2 M6 D1 M12 D1 M14 D1 M6 I1 M6 D1 M10 D1 M28 D1 M4 D1 M6 D1 M234
###
scaffold_1124	merc_genome	cDNA_match	15031	15240	99	-	.	ID=comp18058_c0_seq1|m.32268.path1;Name=comp18058_c0_seq1|m.32268;Target=comp18058_c0_seq1|m.32268 1 210;Gap=M210
scaffold_1124	merc_genome	cDNA_match	5691	5933	100	-	.	ID=comp18058_c0_seq1|m.32268.path1;Name=comp18058_c0_seq1|m.32268;Target=comp18058_c0_seq1|m.32268 211 453;Gap=M243
scaffold_1124	merc_genome	cDNA_match	4808	5605	100	-	.	ID=comp18058_c0_seq1|m.32268.path1;Name=comp18058_c0_seq1|m.32268;Target=comp18058_c0_seq1|m.32268 454 1251;Gap=M798
scaffold_1124	merc_genome	cDNA_match	4401	4648	100	-	.	ID=comp18058_c0_seq1|m.32268.path1;Name=comp18058_c0_seq1|m.32268;Target=comp18058_c0_seq1|m.32268 1252 1499;Gap=M248
scaffold_1124	merc_genome	cDNA_match	4253	4316	100	-	.	ID=comp18058_c0_seq1|m.32268.path1;Name=comp18058_c0_seq1|m.32268;Target=comp18058_c0_seq1|m.32268 1500 1563;Gap=M64
###
scaffold_1124	merc_genome	cDNA_match	15031	15240	99	-	.	ID=comp18058_c0_seq2|m.32269.path1;Name=comp18058_c0_seq2|m.32269;Target=comp18058_c0_seq2|m.32269 1 210;Gap=M210
scaffold_1124	merc_genome	cDNA_match	5691	5933	100	-	.	ID=comp18058_c0_seq2|m.32269.path1;Name=comp18058_c0_seq2|m.32269;Target=comp18058_c0_seq2|m.32269 211 453;Gap=M243
scaffold_1124	merc_genome	cDNA_match	4808	5605	100	-	.	ID=comp18058_c0_seq2|m.32269.path1;Name=comp18058_c0_seq2|m.32269;Target=comp18058_c0_seq2|m.32269 454 1251;Gap=M798
scaffold_1124	merc_genome	cDNA_match	4401	4648	100	-	.	ID=comp18058_c0_seq2|m.32269.path1;Name=comp18058_c0_seq2|m.32269;Target=comp18058_c0_seq2|m.32269 1252 1499;Gap=M248
scaffold_1124	merc_genome	cDNA_match	3739	3898	100	-	.	ID=comp18058_c0_seq2|m.32269.path1;Name=comp18058_c0_seq2|m.32269;Target=comp18058_c0_seq2|m.32269 1500 1659;Gap=M160
scaffold_1124	merc_genome	cDNA_match	3275	3401	100	-	.	ID=comp18058_c0_seq2|m.32269.path1;Name=comp18058_c0_seq2|m.32269;Target=comp18058_c0_seq2|m.32269 1660 1786;Gap=M127
scaffold_1124	merc_genome	cDNA_match	3105	3194	100	-	.	ID=comp18058_c0_seq2|m.32269.path1;Name=comp18058_c0_seq2|m.32269;Target=comp18058_c0_seq2|m.32269 1787 1876;Gap=M90
scaffold_1124	merc_genome	cDNA_match	2580	2774	100	-	.	ID=comp18058_c0_seq2|m.32269.path1;Name=comp18058_c0_seq2|m.32269;Target=comp18058_c0_seq2|m.32269 1877 2071;Gap=M195
scaffold_1124	merc_genome	cDNA_match	2411	2480	100	-	.	ID=comp18058_c0_seq2|m.32269.path1;Name=comp18058_c0_seq2|m.32269;Target=comp18058_c0_seq2|m.32269 2072 2141;Gap=M70
scaffold_1124	merc_genome	cDNA_match	1985	2027	100	-	.	ID=comp18058_c0_seq2|m.32269.path1;Name=comp18058_c0_seq2|m.32269;Target=comp18058_c0_seq2|m.32269 2142 2184;Gap=M43
scaffold_1124	merc_genome	cDNA_match	1312	1455	88	-	.	ID=comp18058_c0_seq2|m.32269.path1;Name=comp18058_c0_seq2|m.32269;Target=comp18058_c0_seq2|m.32269 2185 2319;Gap=M1 D1 M9 D2 M21 D1 M15 D1 M40 D2 M5 D1 M26 D2 M6 I1 M11
scaffold_1124	merc_genome	cDNA_match	1	635	90	-	.	ID=comp18058_c0_seq2|m.32269.path1;Name=comp18058_c0_seq2|m.32269;Target=comp18058_c0_seq2|m.32269 2336 2937;Gap=M26 D1 M11 D1 M4 D2 M13 D1 M5 D1 M12 I1 M8 D2 M103 D1 M12 D1 M10 D2 M6 D5 M21 D3 M15 D1 M5 I1 M5 D1 M3 D2 M8 D2 M6 D2 M6 D1 M12 D1 M14 D1 M6 I1 M6 D1 M10 D1 M28 D1 M4 D1 M6 D1 M234
###
scaffold_1127	merc_genome	cDNA_match	15119	15145	100	+	.	ID=comp18058_c0_seq3|m.32270.path1;Name=comp18058_c0_seq3|m.32270;Target=comp18058_c0_seq3|m.32270 1 27;Gap=M27
scaffold_1127	merc_genome	cDNA_match	15236	15274	100	+	.	ID=comp18058_c0_seq3|m.32270.path1;Name=comp18058_c0_seq3|m.32270;Target=comp18058_c0_seq3|m.32270 28 66;Gap=M39
scaffold_1127	merc_genome	cDNA_match	16183	16697	99	+	.	ID=comp18058_c0_seq3|m.32270.path1;Name=comp18058_c0_seq3|m.32270;Target=comp18058_c0_seq3|m.32270 67 581;Gap=M515
scaffold_1127	merc_genome	cDNA_match	16774	17272	100	+	.	ID=comp18058_c0_seq3|m.32270.path1;Name=comp18058_c0_seq3|m.32270;Target=comp18058_c0_seq3|m.32270 582 1080;Gap=M499
scaffold_1127	merc_genome	cDNA_match	18704	19365	99	+	.	ID=comp18058_c0_seq3|m.32270.path1;Name=comp18058_c0_seq3|m.32270;Target=comp18058_c0_seq3|m.32270 1081 1742;Gap=M662
scaffold_1127	merc_genome	cDNA_match	20028	20100	97	+	.	ID=comp18058_c0_seq3|m.32270.path1;Name=comp18058_c0_seq3|m.32270;Target=comp18058_c0_seq3|m.32270 1743 1815;Gap=M73
###
scaffold48636_1_size1540	merc_genome	cDNA_match	1305	1519	98	+	.	ID=comp18058_c0_seq3|m.32271.path1;Name=comp18058_c0_seq3|m.32271;Target=comp18058_c0_seq3|m.32271 1 215;Gap=M215
###
scaffold_1127	merc_genome	cDNA_match	13141	13211	100	+	.	ID=comp18058_c0_seq3|m.32271.path2;Name=comp18058_c0_seq3|m.32271;Target=comp18058_c0_seq3|m.32271 216 286;Gap=M71
scaffold_1127	merc_genome	cDNA_match	13294	13532	100	+	.	ID=comp18058_c0_seq3|m.32271.path2;Name=comp18058_c0_seq3|m.32271;Target=comp18058_c0_seq3|m.32271 287 525;Gap=M239
scaffold_1127	merc_genome	cDNA_match	13621	13719	100	+	.	ID=comp18058_c0_seq3|m.32271.path2;Name=comp18058_c0_seq3|m.32271;Target=comp18058_c0_seq3|m.32271 526 624;Gap=M99
scaffold_1127	merc_genome	cDNA_match	13934	14017	100	+	.	ID=comp18058_c0_seq3|m.32271.path2;Name=comp18058_c0_seq3|m.32271;Target=comp18058_c0_seq3|m.32271 625 708;Gap=M84
scaffold_1127	merc_genome	cDNA_match	14283	14369	100	+	.	ID=comp18058_c0_seq3|m.32271.path2;Name=comp18058_c0_seq3|m.32271;Target=comp18058_c0_seq3|m.32271 709 795;Gap=M87
scaffold_1127	merc_genome	cDNA_match	14524	14644	100	+	.	ID=comp18058_c0_seq3|m.32271.path2;Name=comp18058_c0_seq3|m.32271;Target=comp18058_c0_seq3|m.32271 796 916;Gap=M121
scaffold_1127	merc_genome	cDNA_match	14969	15146	100	+	.	ID=comp18058_c0_seq3|m.32271.path2;Name=comp18058_c0_seq3|m.32271;Target=comp18058_c0_seq3|m.32271 917 1094;Gap=M178
###
scaffold_1127	merc_genome	cDNA_match	18973	19278	100	-	.	ID=comp18058_c0_seq3|m.32272.path1;Name=comp18058_c0_seq3|m.32272;Target=comp18058_c0_seq3|m.32272 1 306;Gap=M306
###
scaffold_1127	merc_genome	cDNA_match	15119	15145	100	+	.	ID=comp18058_c0_seq4|m.32273.path1;Name=comp18058_c0_seq4|m.32273;Target=comp18058_c0_seq4|m.32273 1 27;Gap=M27
scaffold_1127	merc_genome	cDNA_match	15236	15274	100	+	.	ID=comp18058_c0_seq4|m.32273.path1;Name=comp18058_c0_seq4|m.32273;Target=comp18058_c0_seq4|m.32273 28 66;Gap=M39
scaffold_1127	merc_genome	cDNA_match	16183	16697	99	+	.	ID=comp18058_c0_seq4|m.32273.path1;Name=comp18058_c0_seq4|m.32273;Target=comp18058_c0_seq4|m.32273 67 581;Gap=M515
scaffold_1127	merc_genome	cDNA_match	16774	17272	100	+	.	ID=comp18058_c0_seq4|m.32273.path1;Name=comp18058_c0_seq4|m.32273;Target=comp18058_c0_seq4|m.32273 582 1080;Gap=M499
scaffold_1127	merc_genome	cDNA_match	18704	19365	99	+	.	ID=comp18058_c0_seq4|m.32273.path1;Name=comp18058_c0_seq4|m.32273;Target=comp18058_c0_seq4|m.32273 1081 1742;Gap=M662
scaffold_1127	merc_genome	cDNA_match	20028	20100	97	+	.	ID=comp18058_c0_seq4|m.32273.path1;Name=comp18058_c0_seq4|m.32273;Target=comp18058_c0_seq4|m.32273 1743 1815;Gap=M73
###
scaffold48636_1_size1540	merc_genome	cDNA_match	1305	1519	98	+	.	ID=comp18058_c0_seq4|m.32274.path1;Name=comp18058_c0_seq4|m.32274;Target=comp18058_c0_seq4|m.32274 1 215;Gap=M215
###
scaffold_1127	merc_genome	cDNA_match	13141	13211	100	+	.	ID=comp18058_c0_seq4|m.32274.path2;Name=comp18058_c0_seq4|m.32274;Target=comp18058_c0_seq4|m.32274 216 286;Gap=M71
scaffold_1127	merc_genome	cDNA_match	13294	13532	100	+	.	ID=comp18058_c0_seq4|m.32274.path2;Name=comp18058_c0_seq4|m.32274;Target=comp18058_c0_seq4|m.32274 287 525;Gap=M239
scaffold_1127	merc_genome	cDNA_match	13621	13719	100	+	.	ID=comp18058_c0_seq4|m.32274.path2;Name=comp18058_c0_seq4|m.32274;Target=comp18058_c0_seq4|m.32274 526 624;Gap=M99
scaffold_1127	merc_genome	cDNA_match	13934	14017	100	+	.	ID=comp18058_c0_seq4|m.32274.path2;Name=comp18058_c0_seq4|m.32274;Target=comp18058_c0_seq4|m.32274 625 708;Gap=M84
scaffold_1127	merc_genome	cDNA_match	14283	14369	100	+	.	ID=comp18058_c0_seq4|m.32274.path2;Name=comp18058_c0_seq4|m.32274;Target=comp18058_c0_seq4|m.32274 709 795;Gap=M87
scaffold_1127	merc_genome	cDNA_match	14524	14644	100	+	.	ID=comp18058_c0_seq4|m.32274.path2;Name=comp18058_c0_seq4|m.32274;Target=comp18058_c0_seq4|m.32274 796 916;Gap=M121
scaffold_1127	merc_genome	cDNA_match	15021	15118	100	+	.	ID=comp18058_c0_seq4|m.32274.path2;Name=comp18058_c0_seq4|m.32274;Target=comp18058_c0_seq4|m.32274 917 1014;Gap=M98
###
scaffold_1127	merc_genome	cDNA_match	18973	19278	100	-	.	ID=comp18058_c0_seq4|m.32275.path1;Name=comp18058_c0_seq4|m.32275;Target=comp18058_c0_seq4|m.32275 1 306;Gap=M306
###
scaffold63343_1_size1202	merc_genome	cDNA_match	736	930	96	-	.	ID=comp18274_c0_seq4|m.32276.path1;Name=comp18274_c0_seq4|m.32276;Target=comp18274_c0_seq4|m.32276 1 195;Gap=M195
scaffold63343_1_size1202	merc_genome	cDNA_match	493	636	93	-	.	ID=comp18274_c0_seq4|m.32276.path1;Name=comp18274_c0_seq4|m.32276;Target=comp18274_c0_seq4|m.32276 196 339;Gap=M144
scaffold63343_1_size1202	merc_genome	cDNA_match	227	400	99	-	.	ID=comp18274_c0_seq4|m.32276.path1;Name=comp18274_c0_seq4|m.32276;Target=comp18274_c0_seq4|m.32276 340 513;Gap=M174
###
scaffold18196_1_size5688	merc_genome	cDNA_match	251	445	96	+	.	ID=comp18274_c0_seq4|m.32276.path2;Name=comp18274_c0_seq4|m.32276;Target=comp18274_c0_seq4|m.32276 1 195;Gap=M195
scaffold18196_1_size5688	merc_genome	cDNA_match	554	697	90	+	.	ID=comp18274_c0_seq4|m.32276.path2;Name=comp18274_c0_seq4|m.32276;Target=comp18274_c0_seq4|m.32276 196 339;Gap=M144
scaffold18196_1_size5688	merc_genome	cDNA_match	804	974	89	+	.	ID=comp18274_c0_seq4|m.32276.path2;Name=comp18274_c0_seq4|m.32276;Target=comp18274_c0_seq4|m.32276 340 510;Gap=M171
###
scaffold_3670	merc_genome	cDNA_match	1468	1698	99	-	.	ID=comp18274_c0_seq4|m.32277.path1;Name=comp18274_c0_seq4|m.32277;Target=comp18274_c0_seq4|m.32277 1 231;Gap=M231
scaffold_3670	merc_genome	cDNA_match	690	824	100	-	.	ID=comp18274_c0_seq4|m.32277.path1;Name=comp18274_c0_seq4|m.32277;Target=comp18274_c0_seq4|m.32277 232 366;Gap=M135
scaffold_3670	merc_genome	cDNA_match	393	428	100	-	.	ID=comp18274_c0_seq4|m.32277.path1;Name=comp18274_c0_seq4|m.32277;Target=comp18274_c0_seq4|m.32277 367 402;Gap=M36
###
scaffold28618_1_size2642	merc_genome	cDNA_match	884	932	93	-	.	ID=comp18274_c0_seq7|m.32278.path1;Name=comp18274_c0_seq7|m.32278;Target=comp18274_c0_seq7|m.32278 139 187;Gap=M49
scaffold28618_1_size2642	merc_genome	cDNA_match	640	767	86	-	.	ID=comp18274_c0_seq7|m.32278.path1;Name=comp18274_c0_seq7|m.32278;Target=comp18274_c0_seq7|m.32278 230 366;Gap=M42 I9 M86
scaffold28618_1_size2642	merc_genome	cDNA_match	5	286	90	-	.	ID=comp18274_c0_seq7|m.32278.path1;Name=comp18274_c0_seq7|m.32278;Target=comp18274_c0_seq7|m.32278 367 648;Gap=M282
###
scaffold18196_1_size5688	merc_genome	cDNA_match	206	445	96	+	.	ID=comp18274_c0_seq7|m.32278.path2;Name=comp18274_c0_seq7|m.32278;Target=comp18274_c0_seq7|m.32278 649 888;Gap=M240
scaffold18196_1_size5688	merc_genome	cDNA_match	554	697	90	+	.	ID=comp18274_c0_seq7|m.32278.path2;Name=comp18274_c0_seq7|m.32278;Target=comp18274_c0_seq7|m.32278 889 1032;Gap=M144
scaffold18196_1_size5688	merc_genome	cDNA_match	804	971	97	+	.	ID=comp18274_c0_seq7|m.32278.path2;Name=comp18274_c0_seq7|m.32278;Target=comp18274_c0_seq7|m.32278 1033 1200;Gap=M168
###
scaffold_3670	merc_genome	cDNA_match	1468	1698	99	-	.	ID=comp18274_c0_seq2|m.32279.path1;Name=comp18274_c0_seq2|m.32279;Target=comp18274_c0_seq2|m.32279 1 231;Gap=M231
scaffold_3670	merc_genome	cDNA_match	690	824	100	-	.	ID=comp18274_c0_seq2|m.32279.path1;Name=comp18274_c0_seq2|m.32279;Target=comp18274_c0_seq2|m.32279 232 366;Gap=M135
scaffold_3670	merc_genome	cDNA_match	393	428	100	-	.	ID=comp18274_c0_seq2|m.32279.path1;Name=comp18274_c0_seq2|m.32279;Target=comp18274_c0_seq2|m.32279 367 402;Gap=M36
###
scaffold9356_1_size10173	merc_genome	cDNA_match	379	695	98	+	.	ID=comp12826_c1_seq1|m.32280.path1;Name=comp12826_c1_seq1|m.32280;Target=comp12826_c1_seq1|m.32280 1 314;Gap=M11 D3 M303
scaffold9356_1_size10173	merc_genome	cDNA_match	767	802	100	+	.	ID=comp12826_c1_seq1|m.32280.path1;Name=comp12826_c1_seq1|m.32280;Target=comp12826_c1_seq1|m.32280 315 350;Gap=M36
scaffold9356_1_size10173	merc_genome	cDNA_match	875	1019	100	+	.	ID=comp12826_c1_seq1|m.32280.path1;Name=comp12826_c1_seq1|m.32280;Target=comp12826_c1_seq1|m.32280 351 495;Gap=M145
scaffold9356_1_size10173	merc_genome	cDNA_match	1348	1506	100	+	.	ID=comp12826_c1_seq1|m.32280.path1;Name=comp12826_c1_seq1|m.32280;Target=comp12826_c1_seq1|m.32280 496 654;Gap=M159
scaffold9356_1_size10173	merc_genome	cDNA_match	1635	1705	100	+	.	ID=comp12826_c1_seq1|m.32280.path1;Name=comp12826_c1_seq1|m.32280;Target=comp12826_c1_seq1|m.32280 655 725;Gap=M71
scaffold9356_1_size10173	merc_genome	cDNA_match	1789	1867	100	+	.	ID=comp12826_c1_seq1|m.32280.path1;Name=comp12826_c1_seq1|m.32280;Target=comp12826_c1_seq1|m.32280 726 804;Gap=M79
scaffold9356_1_size10173	merc_genome	cDNA_match	2028	2143	100	+	.	ID=comp12826_c1_seq1|m.32280.path1;Name=comp12826_c1_seq1|m.32280;Target=comp12826_c1_seq1|m.32280 805 920;Gap=M116
scaffold9356_1_size10173	merc_genome	cDNA_match	3027	3174	100	+	.	ID=comp12826_c1_seq1|m.32280.path1;Name=comp12826_c1_seq1|m.32280;Target=comp12826_c1_seq1|m.32280 921 1068;Gap=M148
scaffold9356_1_size10173	merc_genome	cDNA_match	4653	4722	100	+	.	ID=comp12826_c1_seq1|m.32280.path1;Name=comp12826_c1_seq1|m.32280;Target=comp12826_c1_seq1|m.32280 1069 1138;Gap=M70
scaffold9356_1_size10173	merc_genome	cDNA_match	6179	6336	100	+	.	ID=comp12826_c1_seq1|m.32280.path1;Name=comp12826_c1_seq1|m.32280;Target=comp12826_c1_seq1|m.32280 1139 1296;Gap=M158
###
scaffold9356_1_size10173	merc_genome	cDNA_match	515	548	100	+	.	ID=comp12826_c1_seq2|m.32281.path1;Name=comp12826_c1_seq2|m.32281;Target=comp12826_c1_seq2|m.32281 1 34;Gap=M34
scaffold9356_1_size10173	merc_genome	cDNA_match	629	695	100	+	.	ID=comp12826_c1_seq2|m.32281.path1;Name=comp12826_c1_seq2|m.32281;Target=comp12826_c1_seq2|m.32281 35 101;Gap=M67
scaffold9356_1_size10173	merc_genome	cDNA_match	767	802	100	+	.	ID=comp12826_c1_seq2|m.32281.path1;Name=comp12826_c1_seq2|m.32281;Target=comp12826_c1_seq2|m.32281 102 137;Gap=M36
scaffold9356_1_size10173	merc_genome	cDNA_match	875	1019	100	+	.	ID=comp12826_c1_seq2|m.32281.path1;Name=comp12826_c1_seq2|m.32281;Target=comp12826_c1_seq2|m.32281 138 282;Gap=M145
scaffold9356_1_size10173	merc_genome	cDNA_match	1348	1506	100	+	.	ID=comp12826_c1_seq2|m.32281.path1;Name=comp12826_c1_seq2|m.32281;Target=comp12826_c1_seq2|m.32281 283 441;Gap=M159
scaffold9356_1_size10173	merc_genome	cDNA_match	1635	1705	100	+	.	ID=comp12826_c1_seq2|m.32281.path1;Name=comp12826_c1_seq2|m.32281;Target=comp12826_c1_seq2|m.32281 442 512;Gap=M71
scaffold9356_1_size10173	merc_genome	cDNA_match	1789	1867	100	+	.	ID=comp12826_c1_seq2|m.32281.path1;Name=comp12826_c1_seq2|m.32281;Target=comp12826_c1_seq2|m.32281 513 591;Gap=M79
scaffold9356_1_size10173	merc_genome	cDNA_match	2028	2143	100	+	.	ID=comp12826_c1_seq2|m.32281.path1;Name=comp12826_c1_seq2|m.32281;Target=comp12826_c1_seq2|m.32281 592 707;Gap=M116
scaffold9356_1_size10173	merc_genome	cDNA_match	3027	3174	100	+	.	ID=comp12826_c1_seq2|m.32281.path1;Name=comp12826_c1_seq2|m.32281;Target=comp12826_c1_seq2|m.32281 708 855;Gap=M148
scaffold9356_1_size10173	merc_genome	cDNA_match	4653	4722	100	+	.	ID=comp12826_c1_seq2|m.32281.path1;Name=comp12826_c1_seq2|m.32281;Target=comp12826_c1_seq2|m.32281 856 925;Gap=M70
scaffold9356_1_size10173	merc_genome	cDNA_match	6179	6336	100	+	.	ID=comp12826_c1_seq2|m.32281.path1;Name=comp12826_c1_seq2|m.32281;Target=comp12826_c1_seq2|m.32281 926 1083;Gap=M158
###
scaffold62870_1_size1210	merc_genome	cDNA_match	625	867	100	+	.	ID=comp16907_c0_seq1|m.32282.path1;Name=comp16907_c0_seq1|m.32282;Target=comp16907_c0_seq1|m.32282 1 243;Gap=M243
scaffold62870_1_size1210	merc_genome	cDNA_match	1063	1203	100	+	.	ID=comp16907_c0_seq1|m.32282.path1;Name=comp16907_c0_seq1|m.32282;Target=comp16907_c0_seq1|m.32282 244 384;Gap=M141
###
scaffold_716	merc_genome	cDNA_match	141	256	97	+	.	ID=comp16907_c0_seq1|m.32282.path2;Name=comp16907_c0_seq1|m.32282;Target=comp16907_c0_seq1|m.32282 385 497;Gap=M72 D3 M41
scaffold_716	merc_genome	cDNA_match	25729	25808	100	+	.	ID=comp16907_c0_seq1|m.32282.path2;Name=comp16907_c0_seq1|m.32282;Target=comp16907_c0_seq1|m.32282 498 577;Gap=M80
scaffold_716	merc_genome	cDNA_match	27114	27277	99	+	.	ID=comp16907_c0_seq1|m.32282.path2;Name=comp16907_c0_seq1|m.32282;Target=comp16907_c0_seq1|m.32282 578 741;Gap=M164
scaffold_716	merc_genome	cDNA_match	27643	27781	98	+	.	ID=comp16907_c0_seq1|m.32282.path2;Name=comp16907_c0_seq1|m.32282;Target=comp16907_c0_seq1|m.32282 742 880;Gap=M139
scaffold_716	merc_genome	cDNA_match	27867	27966	96	+	.	ID=comp16907_c0_seq1|m.32282.path2;Name=comp16907_c0_seq1|m.32282;Target=comp16907_c0_seq1|m.32282 881 980;Gap=M100
scaffold_716	merc_genome	cDNA_match	28355	28409	96	+	.	ID=comp16907_c0_seq1|m.32282.path2;Name=comp16907_c0_seq1|m.32282;Target=comp16907_c0_seq1|m.32282 981 1035;Gap=M55
scaffold_716	merc_genome	cDNA_match	28792	28869	98	+	.	ID=comp16907_c0_seq1|m.32282.path2;Name=comp16907_c0_seq1|m.32282;Target=comp16907_c0_seq1|m.32282 1036 1113;Gap=M78
scaffold_716	merc_genome	cDNA_match	28959	29057	100	+	.	ID=comp16907_c0_seq1|m.32282.path2;Name=comp16907_c0_seq1|m.32282;Target=comp16907_c0_seq1|m.32282 1114 1212;Gap=M99
scaffold_716	merc_genome	cDNA_match	29373	29451	100	+	.	ID=comp16907_c0_seq1|m.32282.path2;Name=comp16907_c0_seq1|m.32282;Target=comp16907_c0_seq1|m.32282 1213 1291;Gap=M79
scaffold_716	merc_genome	cDNA_match	29570	29718	97	+	.	ID=comp16907_c0_seq1|m.32282.path2;Name=comp16907_c0_seq1|m.32282;Target=comp16907_c0_seq1|m.32282 1292 1440;Gap=M149
scaffold_716	merc_genome	cDNA_match	30617	30805	100	+	.	ID=comp16907_c0_seq1|m.32282.path2;Name=comp16907_c0_seq1|m.32282;Target=comp16907_c0_seq1|m.32282 1441 1629;Gap=M189
###
scaffold_716	merc_genome	cDNA_match	30639	30944	100	+	.	ID=comp16907_c0_seq1|m.32283.path1;Name=comp16907_c0_seq1|m.32283;Target=comp16907_c0_seq1|m.32283 1 306;Gap=M306
###
scaffold27306_1_size2790	merc_genome	cDNA_match	1196	1509	94	-	.	ID=comp16907_c0_seq1|m.32283.path2;Name=comp16907_c0_seq1|m.32283;Target=comp16907_c0_seq1|m.32283 1 306;Gap=M219 D1 M62 D7 M25
###
scaffold_716	merc_genome	cDNA_match	27216	27251	100	+	.	ID=comp16907_c0_seq2|m.32284.path1;Name=comp16907_c0_seq2|m.32284;Target=comp16907_c0_seq2|m.32284 1 36;Gap=M36
scaffold_716	merc_genome	cDNA_match	27643	27781	99	+	.	ID=comp16907_c0_seq2|m.32284.path1;Name=comp16907_c0_seq2|m.32284;Target=comp16907_c0_seq2|m.32284 37 175;Gap=M139
scaffold_716	merc_genome	cDNA_match	27867	27966	100	+	.	ID=comp16907_c0_seq2|m.32284.path1;Name=comp16907_c0_seq2|m.32284;Target=comp16907_c0_seq2|m.32284 176 275;Gap=M100
scaffold_716	merc_genome	cDNA_match	28355	28409	100	+	.	ID=comp16907_c0_seq2|m.32284.path1;Name=comp16907_c0_seq2|m.32284;Target=comp16907_c0_seq2|m.32284 276 330;Gap=M55
scaffold_716	merc_genome	cDNA_match	28792	28869	98	+	.	ID=comp16907_c0_seq2|m.32284.path1;Name=comp16907_c0_seq2|m.32284;Target=comp16907_c0_seq2|m.32284 331 408;Gap=M78
scaffold_716	merc_genome	cDNA_match	28959	29057	100	+	.	ID=comp16907_c0_seq2|m.32284.path1;Name=comp16907_c0_seq2|m.32284;Target=comp16907_c0_seq2|m.32284 409 507;Gap=M99
scaffold_716	merc_genome	cDNA_match	29373	29451	100	+	.	ID=comp16907_c0_seq2|m.32284.path1;Name=comp16907_c0_seq2|m.32284;Target=comp16907_c0_seq2|m.32284 508 586;Gap=M79
scaffold_716	merc_genome	cDNA_match	29570	29718	97	+	.	ID=comp16907_c0_seq2|m.32284.path1;Name=comp16907_c0_seq2|m.32284;Target=comp16907_c0_seq2|m.32284 587 735;Gap=M149
scaffold_716	merc_genome	cDNA_match	30617	30805	100	+	.	ID=comp16907_c0_seq2|m.32284.path1;Name=comp16907_c0_seq2|m.32284;Target=comp16907_c0_seq2|m.32284 736 924;Gap=M189
###
scaffold62870_1_size1210	merc_genome	cDNA_match	625	867	100	+	.	ID=comp16907_c0_seq2|m.32285.path1;Name=comp16907_c0_seq2|m.32285;Target=comp16907_c0_seq2|m.32285 1 243;Gap=M243
scaffold62870_1_size1210	merc_genome	cDNA_match	1063	1203	100	+	.	ID=comp16907_c0_seq2|m.32285.path1;Name=comp16907_c0_seq2|m.32285;Target=comp16907_c0_seq2|m.32285 244 384;Gap=M141
###
scaffold_716	merc_genome	cDNA_match	141	256	97	+	.	ID=comp16907_c0_seq2|m.32285.path2;Name=comp16907_c0_seq2|m.32285;Target=comp16907_c0_seq2|m.32285 385 497;Gap=M72 D3 M41
scaffold_716	merc_genome	cDNA_match	25729	25808	100	+	.	ID=comp16907_c0_seq2|m.32285.path2;Name=comp16907_c0_seq2|m.32285;Target=comp16907_c0_seq2|m.32285 498 577;Gap=M80
scaffold_716	merc_genome	cDNA_match	27114	27251	99	+	.	ID=comp16907_c0_seq2|m.32285.path2;Name=comp16907_c0_seq2|m.32285;Target=comp16907_c0_seq2|m.32285 578 715;Gap=M138
###
scaffold_716	merc_genome	cDNA_match	30639	30944	100	+	.	ID=comp16907_c0_seq2|m.32286.path1;Name=comp16907_c0_seq2|m.32286;Target=comp16907_c0_seq2|m.32286 1 306;Gap=M306
###
scaffold27306_1_size2790	merc_genome	cDNA_match	1196	1509	94	-	.	ID=comp16907_c0_seq2|m.32286.path2;Name=comp16907_c0_seq2|m.32286;Target=comp16907_c0_seq2|m.32286 1 306;Gap=M219 D1 M62 D7 M25
###
scaffold59284_1_size1280	merc_genome	cDNA_match	577	739	99	-	.	ID=comp16553_c0_seq1|m.32287.path1;Name=comp16553_c0_seq1|m.32287;Target=comp16553_c0_seq1|m.32287 1 163;Gap=M163
###
scaffold_2073	merc_genome	cDNA_match	5686	5746	98	-	.	ID=comp16553_c0_seq1|m.32287.path2;Name=comp16553_c0_seq1|m.32287;Target=comp16553_c0_seq1|m.32287 164 224;Gap=M61
scaffold_2073	merc_genome	cDNA_match	5526	5585	98	-	.	ID=comp16553_c0_seq1|m.32287.path2;Name=comp16553_c0_seq1|m.32287;Target=comp16553_c0_seq1|m.32287 225 284;Gap=M60
scaffold_2073	merc_genome	cDNA_match	4210	4300	98	-	.	ID=comp16553_c0_seq1|m.32287.path2;Name=comp16553_c0_seq1|m.32287;Target=comp16553_c0_seq1|m.32287 285 375;Gap=M91
scaffold_2073	merc_genome	cDNA_match	3940	3994	98	-	.	ID=comp16553_c0_seq1|m.32287.path2;Name=comp16553_c0_seq1|m.32287;Target=comp16553_c0_seq1|m.32287 376 430;Gap=M55
scaffold_2073	merc_genome	cDNA_match	3727	3806	96	-	.	ID=comp16553_c0_seq1|m.32287.path2;Name=comp16553_c0_seq1|m.32287;Target=comp16553_c0_seq1|m.32287 431 510;Gap=M80
scaffold_2073	merc_genome	cDNA_match	3504	3620	100	-	.	ID=comp16553_c0_seq1|m.32287.path2;Name=comp16553_c0_seq1|m.32287;Target=comp16553_c0_seq1|m.32287 511 627;Gap=M117
scaffold_2073	merc_genome	cDNA_match	3170	3254	100	-	.	ID=comp16553_c0_seq1|m.32287.path2;Name=comp16553_c0_seq1|m.32287;Target=comp16553_c0_seq1|m.32287 628 712;Gap=M85
scaffold_2073	merc_genome	cDNA_match	1981	2072	100	-	.	ID=comp16553_c0_seq1|m.32287.path2;Name=comp16553_c0_seq1|m.32287;Target=comp16553_c0_seq1|m.32287 713 804;Gap=M92
scaffold_2073	merc_genome	cDNA_match	957	1210	99	-	.	ID=comp16553_c0_seq1|m.32287.path2;Name=comp16553_c0_seq1|m.32287;Target=comp16553_c0_seq1|m.32287 805 1058;Gap=M254
scaffold_2073	merc_genome	cDNA_match	741	844	86	-	.	ID=comp16553_c0_seq1|m.32287.path2;Name=comp16553_c0_seq1|m.32287;Target=comp16553_c0_seq1|m.32287 1059 1162;Gap=M5 I1 M12 I1 M64 D1 M4 D1 M17
scaffold_2073	merc_genome	cDNA_match	484	603	85	-	.	ID=comp16553_c0_seq1|m.32287.path2;Name=comp16553_c0_seq1|m.32287;Target=comp16553_c0_seq1|m.32287 1163 1275;Gap=M9 I1 M21 D1 M17 D1 M37 D1 M11 D3 M12 D2 M5
###
scaffold49367_1_size1519	merc_genome	cDNA_match	363	525	99	-	.	ID=comp16553_c0_seq2|m.32288.path1;Name=comp16553_c0_seq2|m.32288;Target=comp16553_c0_seq2|m.32288 1 163;Gap=M163
###
scaffold_2073	merc_genome	cDNA_match	5686	5746	98	-	.	ID=comp16553_c0_seq2|m.32288.path2;Name=comp16553_c0_seq2|m.32288;Target=comp16553_c0_seq2|m.32288 164 224;Gap=M61
scaffold_2073	merc_genome	cDNA_match	5526	5585	98	-	.	ID=comp16553_c0_seq2|m.32288.path2;Name=comp16553_c0_seq2|m.32288;Target=comp16553_c0_seq2|m.32288 225 284;Gap=M60
scaffold_2073	merc_genome	cDNA_match	4210	4300	98	-	.	ID=comp16553_c0_seq2|m.32288.path2;Name=comp16553_c0_seq2|m.32288;Target=comp16553_c0_seq2|m.32288 285 375;Gap=M91
scaffold_2073	merc_genome	cDNA_match	3940	3994	98	-	.	ID=comp16553_c0_seq2|m.32288.path2;Name=comp16553_c0_seq2|m.32288;Target=comp16553_c0_seq2|m.32288 376 430;Gap=M55
scaffold_2073	merc_genome	cDNA_match	3727	3806	96	-	.	ID=comp16553_c0_seq2|m.32288.path2;Name=comp16553_c0_seq2|m.32288;Target=comp16553_c0_seq2|m.32288 431 510;Gap=M80
scaffold_2073	merc_genome	cDNA_match	3504	3620	100	-	.	ID=comp16553_c0_seq2|m.32288.path2;Name=comp16553_c0_seq2|m.32288;Target=comp16553_c0_seq2|m.32288 511 627;Gap=M117
scaffold_2073	merc_genome	cDNA_match	3170	3254	100	-	.	ID=comp16553_c0_seq2|m.32288.path2;Name=comp16553_c0_seq2|m.32288;Target=comp16553_c0_seq2|m.32288 628 712;Gap=M85
scaffold_2073	merc_genome	cDNA_match	1981	2072	100	-	.	ID=comp16553_c0_seq2|m.32288.path2;Name=comp16553_c0_seq2|m.32288;Target=comp16553_c0_seq2|m.32288 713 804;Gap=M92
scaffold_2073	merc_genome	cDNA_match	957	1210	99	-	.	ID=comp16553_c0_seq2|m.32288.path2;Name=comp16553_c0_seq2|m.32288;Target=comp16553_c0_seq2|m.32288 805 1058;Gap=M254
scaffold_2073	merc_genome	cDNA_match	741	844	86	-	.	ID=comp16553_c0_seq2|m.32288.path2;Name=comp16553_c0_seq2|m.32288;Target=comp16553_c0_seq2|m.32288 1059 1162;Gap=M5 I1 M12 I1 M64 D1 M4 D1 M17
scaffold_2073	merc_genome	cDNA_match	484	603	85	-	.	ID=comp16553_c0_seq2|m.32288.path2;Name=comp16553_c0_seq2|m.32288;Target=comp16553_c0_seq2|m.32288 1163 1275;Gap=M9 I1 M21 D1 M17 D1 M37 D1 M11 D3 M12 D2 M5
###
scaffold7498_1_size12143	merc_genome	cDNA_match	6401	7444	100	-	.	ID=comp14245_c0_seq1|m.32289.path1;Name=comp14245_c0_seq1|m.32289;Target=comp14245_c0_seq1|m.32289 1 1044;Gap=M1044
###
scaffold417_1_size57934	merc_genome	cDNA_match	49266	49329	100	-	.	ID=comp14245_c1_seq1|m.32290.path1;Name=comp14245_c1_seq1|m.32290;Target=comp14245_c1_seq1|m.32290 75 138;Gap=M64
scaffold417_1_size57934	merc_genome	cDNA_match	48940	49061	100	-	.	ID=comp14245_c1_seq1|m.32290.path1;Name=comp14245_c1_seq1|m.32290;Target=comp14245_c1_seq1|m.32290 139 260;Gap=M122
scaffold417_1_size57934	merc_genome	cDNA_match	48719	48813	100	-	.	ID=comp14245_c1_seq1|m.32290.path1;Name=comp14245_c1_seq1|m.32290;Target=comp14245_c1_seq1|m.32290 261 355;Gap=M95
scaffold417_1_size57934	merc_genome	cDNA_match	48467	48631	100	-	.	ID=comp14245_c1_seq1|m.32290.path1;Name=comp14245_c1_seq1|m.32290;Target=comp14245_c1_seq1|m.32290 356 520;Gap=M165
scaffold417_1_size57934	merc_genome	cDNA_match	48211	48313	100	-	.	ID=comp14245_c1_seq1|m.32290.path1;Name=comp14245_c1_seq1|m.32290;Target=comp14245_c1_seq1|m.32290 521 623;Gap=M103
scaffold417_1_size57934	merc_genome	cDNA_match	47605	48127	100	-	.	ID=comp14245_c1_seq1|m.32290.path1;Name=comp14245_c1_seq1|m.32290;Target=comp14245_c1_seq1|m.32290 624 1146;Gap=M523
scaffold417_1_size57934	merc_genome	cDNA_match	47413	47510	100	-	.	ID=comp14245_c1_seq1|m.32290.path1;Name=comp14245_c1_seq1|m.32290;Target=comp14245_c1_seq1|m.32290 1147 1244;Gap=M98
scaffold417_1_size57934	merc_genome	cDNA_match	46804	47049	99	-	.	ID=comp14245_c1_seq1|m.32290.path1;Name=comp14245_c1_seq1|m.32290;Target=comp14245_c1_seq1|m.32290 1245 1491;Gap=M167 I1 M79
scaffold417_1_size57934	merc_genome	cDNA_match	46651	46698	100	-	.	ID=comp14245_c1_seq1|m.32290.path1;Name=comp14245_c1_seq1|m.32290;Target=comp14245_c1_seq1|m.32290 1492 1539;Gap=M48
###
scaffold417_1_size57934	merc_genome	cDNA_match	46584	46637	100	-	.	ID=comp14245_c1_seq1|m.32291.path1;Name=comp14245_c1_seq1|m.32291;Target=comp14245_c1_seq1|m.32291 1 54;Gap=M54
scaffold417_1_size57934	merc_genome	cDNA_match	46282	46495	100	-	.	ID=comp14245_c1_seq1|m.32291.path1;Name=comp14245_c1_seq1|m.32291;Target=comp14245_c1_seq1|m.32291 55 268;Gap=M214
scaffold417_1_size57934	merc_genome	cDNA_match	45625	46160	100	-	.	ID=comp14245_c1_seq1|m.32291.path1;Name=comp14245_c1_seq1|m.32291;Target=comp14245_c1_seq1|m.32291 269 804;Gap=M536
###
scaffold_3663	merc_genome	cDNA_match	8650	9745	98	-	.	ID=comp14245_c1_seq2|m.32292.path1;Name=comp14245_c1_seq2|m.32292;Target=comp14245_c1_seq2|m.32292 210 1296;Gap=M450 D9 M637
###
scaffold_3663	merc_genome	cDNA_match	8840	9280	99	+	.	ID=comp14245_c1_seq2|m.32293.path1;Name=comp14245_c1_seq2|m.32293;Target=comp14245_c1_seq2|m.32293 1 441;Gap=M441
###
scaffold7498_1_size12143	merc_genome	cDNA_match	7427	7882	100	-	.	ID=comp14245_c1_seq3|m.32294.path1;Name=comp14245_c1_seq3|m.32294;Target=comp14245_c1_seq3|m.32294 1 456;Gap=M456
###
scaffold23109_1_size3521	merc_genome	cDNA_match	3085	3410	99	-	.	ID=comp14604_c0_seq1|m.32295.path1;Name=comp14604_c0_seq1|m.32295;Target=comp14604_c0_seq1|m.32295 1 326;Gap=M326
scaffold23109_1_size3521	merc_genome	cDNA_match	2869	2961	100	-	.	ID=comp14604_c0_seq1|m.32295.path1;Name=comp14604_c0_seq1|m.32295;Target=comp14604_c0_seq1|m.32295 327 419;Gap=M93
scaffold23109_1_size3521	merc_genome	cDNA_match	2504	2561	100	-	.	ID=comp14604_c0_seq1|m.32295.path1;Name=comp14604_c0_seq1|m.32295;Target=comp14604_c0_seq1|m.32295 420 477;Gap=M58
scaffold23109_1_size3521	merc_genome	cDNA_match	1591	2256	100	-	.	ID=comp14604_c0_seq1|m.32295.path1;Name=comp14604_c0_seq1|m.32295;Target=comp14604_c0_seq1|m.32295 478 1143;Gap=M666
###
scaffold_2752	merc_genome	cDNA_match	8694	8954	100	-	.	ID=comp12806_c0_seq1|m.32296.path1;Name=comp12806_c0_seq1|m.32296;Target=comp12806_c0_seq1|m.32296 1 261;Gap=M261
scaffold_2752	merc_genome	cDNA_match	8374	8502	100	-	.	ID=comp12806_c0_seq1|m.32296.path1;Name=comp12806_c0_seq1|m.32296;Target=comp12806_c0_seq1|m.32296 262 390;Gap=M129
scaffold_2752	merc_genome	cDNA_match	7663	7756	100	-	.	ID=comp12806_c0_seq1|m.32296.path1;Name=comp12806_c0_seq1|m.32296;Target=comp12806_c0_seq1|m.32296 391 484;Gap=M94
scaffold_2752	merc_genome	cDNA_match	7236	7353	96	-	.	ID=comp12806_c0_seq1|m.32296.path1;Name=comp12806_c0_seq1|m.32296;Target=comp12806_c0_seq1|m.32296 514 630;Gap=M3 D1 M114
scaffold_2752	merc_genome	cDNA_match	6357	6425	100	-	.	ID=comp12806_c0_seq1|m.32296.path1;Name=comp12806_c0_seq1|m.32296;Target=comp12806_c0_seq1|m.32296 631 699;Gap=M69
scaffold_2752	merc_genome	cDNA_match	5983	6066	100	-	.	ID=comp12806_c0_seq1|m.32296.path1;Name=comp12806_c0_seq1|m.32296;Target=comp12806_c0_seq1|m.32296 700 783;Gap=M84
scaffold_2752	merc_genome	cDNA_match	4822	4999	100	-	.	ID=comp12806_c0_seq1|m.32296.path1;Name=comp12806_c0_seq1|m.32296;Target=comp12806_c0_seq1|m.32296 784 961;Gap=M178
scaffold_2752	merc_genome	cDNA_match	3353	3469	100	-	.	ID=comp12806_c0_seq1|m.32296.path1;Name=comp12806_c0_seq1|m.32296;Target=comp12806_c0_seq1|m.32296 962 1078;Gap=M117
scaffold_2752	merc_genome	cDNA_match	3123	3181	100	-	.	ID=comp12806_c0_seq1|m.32296.path1;Name=comp12806_c0_seq1|m.32296;Target=comp12806_c0_seq1|m.32296 1079 1137;Gap=M59
scaffold_2752	merc_genome	cDNA_match	1071	1205	100	-	.	ID=comp12806_c0_seq1|m.32296.path1;Name=comp12806_c0_seq1|m.32296;Target=comp12806_c0_seq1|m.32296 1138 1272;Gap=M135
scaffold_2752	merc_genome	cDNA_match	780	929	100	-	.	ID=comp12806_c0_seq1|m.32296.path1;Name=comp12806_c0_seq1|m.32296;Target=comp12806_c0_seq1|m.32296 1273 1422;Gap=M150
scaffold_2752	merc_genome	cDNA_match	294	326	100	-	.	ID=comp12806_c0_seq1|m.32296.path1;Name=comp12806_c0_seq1|m.32296;Target=comp12806_c0_seq1|m.32296 1423 1455;Gap=M33
###
scaffold_2752	merc_genome	cDNA_match	8694	8954	100	-	.	ID=comp12806_c0_seq2|m.32297.path1;Name=comp12806_c0_seq2|m.32297;Target=comp12806_c0_seq2|m.32297 1 261;Gap=M261
scaffold_2752	merc_genome	cDNA_match	8374	8502	100	-	.	ID=comp12806_c0_seq2|m.32297.path1;Name=comp12806_c0_seq2|m.32297;Target=comp12806_c0_seq2|m.32297 262 390;Gap=M129
scaffold_2752	merc_genome	cDNA_match	7663	7756	100	-	.	ID=comp12806_c0_seq2|m.32297.path1;Name=comp12806_c0_seq2|m.32297;Target=comp12806_c0_seq2|m.32297 391 484;Gap=M94
scaffold_2752	merc_genome	cDNA_match	7236	7353	96	-	.	ID=comp12806_c0_seq2|m.32297.path1;Name=comp12806_c0_seq2|m.32297;Target=comp12806_c0_seq2|m.32297 514 630;Gap=M3 D1 M114
scaffold_2752	merc_genome	cDNA_match	6357	6425	100	-	.	ID=comp12806_c0_seq2|m.32297.path1;Name=comp12806_c0_seq2|m.32297;Target=comp12806_c0_seq2|m.32297 631 699;Gap=M69
scaffold_2752	merc_genome	cDNA_match	4822	4999	100	-	.	ID=comp12806_c0_seq2|m.32297.path1;Name=comp12806_c0_seq2|m.32297;Target=comp12806_c0_seq2|m.32297 700 877;Gap=M178
scaffold_2752	merc_genome	cDNA_match	3353	3469	100	-	.	ID=comp12806_c0_seq2|m.32297.path1;Name=comp12806_c0_seq2|m.32297;Target=comp12806_c0_seq2|m.32297 878 994;Gap=M117
scaffold_2752	merc_genome	cDNA_match	3123	3181	100	-	.	ID=comp12806_c0_seq2|m.32297.path1;Name=comp12806_c0_seq2|m.32297;Target=comp12806_c0_seq2|m.32297 995 1053;Gap=M59
scaffold_2752	merc_genome	cDNA_match	1071	1205	100	-	.	ID=comp12806_c0_seq2|m.32297.path1;Name=comp12806_c0_seq2|m.32297;Target=comp12806_c0_seq2|m.32297 1054 1188;Gap=M135
scaffold_2752	merc_genome	cDNA_match	780	929	100	-	.	ID=comp12806_c0_seq2|m.32297.path1;Name=comp12806_c0_seq2|m.32297;Target=comp12806_c0_seq2|m.32297 1189 1338;Gap=M150
scaffold_2752	merc_genome	cDNA_match	294	326	100	-	.	ID=comp12806_c0_seq2|m.32297.path1;Name=comp12806_c0_seq2|m.32297;Target=comp12806_c0_seq2|m.32297 1339 1371;Gap=M33
###
scaffold_2531	merc_genome	cDNA_match	38654	38761	100	+	.	ID=comp8063_c1_seq2|m.32298.path1;Name=comp8063_c1_seq2|m.32298;Target=comp8063_c1_seq2|m.32298 1 108;Gap=M108
scaffold_2531	merc_genome	cDNA_match	39422	39637	100	+	.	ID=comp8063_c1_seq2|m.32298.path1;Name=comp8063_c1_seq2|m.32298;Target=comp8063_c1_seq2|m.32298 109 324;Gap=M216
###
scaffold1345_1_size35570	merc_genome	cDNA_match	17903	18985	100	+	.	ID=comp12791_c0_seq1|m.32299.path1;Name=comp12791_c0_seq1|m.32299;Target=comp12791_c0_seq1|m.32299 36 1118;Gap=M1083
scaffold1345_1_size35570	merc_genome	cDNA_match	19595	20567	100	+	.	ID=comp12791_c0_seq1|m.32299.path1;Name=comp12791_c0_seq1|m.32299;Target=comp12791_c0_seq1|m.32299 1119 2091;Gap=M973
###
scaffold1345_1_size35570	merc_genome	cDNA_match	21873	22460	100	-	.	ID=comp12791_c0_seq1|m.32300.path1;Name=comp12791_c0_seq1|m.32300;Target=comp12791_c0_seq1|m.32300 1 588;Gap=M588
###
scaffold1345_1_size35570	merc_genome	cDNA_match	23037	23279	100	-	.	ID=comp12791_c0_seq1|m.32301.path1;Name=comp12791_c0_seq1|m.32301;Target=comp12791_c0_seq1|m.32301 1 243;Gap=M243
scaffold1345_1_size35570	merc_genome	cDNA_match	22667	22918	100	-	.	ID=comp12791_c0_seq1|m.32301.path1;Name=comp12791_c0_seq1|m.32301;Target=comp12791_c0_seq1|m.32301 244 495;Gap=M252
###
scaffold1345_1_size35570	merc_genome	cDNA_match	18336	18653	100	-	.	ID=comp12791_c0_seq1|m.32302.path1;Name=comp12791_c0_seq1|m.32302;Target=comp12791_c0_seq1|m.32302 1 318;Gap=M318
###
scaffold1345_1_size35570	merc_genome	cDNA_match	17903	18985	100	+	.	ID=comp12791_c0_seq2|m.32303.path1;Name=comp12791_c0_seq2|m.32303;Target=comp12791_c0_seq2|m.32303 36 1118;Gap=M1083
scaffold1345_1_size35570	merc_genome	cDNA_match	19595	20567	100	+	.	ID=comp12791_c0_seq2|m.32303.path1;Name=comp12791_c0_seq2|m.32303;Target=comp12791_c0_seq2|m.32303 1119 2091;Gap=M973
###
scaffold1345_1_size35570	merc_genome	cDNA_match	22194	22460	100	-	.	ID=comp12791_c0_seq2|m.32304.path1;Name=comp12791_c0_seq2|m.32304;Target=comp12791_c0_seq2|m.32304 1 267;Gap=M267
scaffold1345_1_size35570	merc_genome	cDNA_match	21873	22109	100	-	.	ID=comp12791_c0_seq2|m.32304.path1;Name=comp12791_c0_seq2|m.32304;Target=comp12791_c0_seq2|m.32304 268 504;Gap=M237
###
scaffold1345_1_size35570	merc_genome	cDNA_match	23037	23279	100	-	.	ID=comp12791_c0_seq2|m.32305.path1;Name=comp12791_c0_seq2|m.32305;Target=comp12791_c0_seq2|m.32305 1 243;Gap=M243
scaffold1345_1_size35570	merc_genome	cDNA_match	22667	22918	100	-	.	ID=comp12791_c0_seq2|m.32305.path1;Name=comp12791_c0_seq2|m.32305;Target=comp12791_c0_seq2|m.32305 244 495;Gap=M252
###
scaffold1345_1_size35570	merc_genome	cDNA_match	18336	18653	100	-	.	ID=comp12791_c0_seq2|m.32306.path1;Name=comp12791_c0_seq2|m.32306;Target=comp12791_c0_seq2|m.32306 1 318;Gap=M318
###
scaffold1345_1_size35570	merc_genome	cDNA_match	17903	18985	100	+	.	ID=comp12791_c0_seq3|m.32307.path1;Name=comp12791_c0_seq3|m.32307;Target=comp12791_c0_seq3|m.32307 36 1118;Gap=M1083
scaffold1345_1_size35570	merc_genome	cDNA_match	19595	20567	100	+	.	ID=comp12791_c0_seq3|m.32307.path1;Name=comp12791_c0_seq3|m.32307;Target=comp12791_c0_seq3|m.32307 1119 2091;Gap=M973
###
scaffold1345_1_size35570	merc_genome	cDNA_match	23037	23279	100	-	.	ID=comp12791_c0_seq3|m.32308.path1;Name=comp12791_c0_seq3|m.32308;Target=comp12791_c0_seq3|m.32308 1 243;Gap=M243
scaffold1345_1_size35570	merc_genome	cDNA_match	22671	22918	100	-	.	ID=comp12791_c0_seq3|m.32308.path1;Name=comp12791_c0_seq3|m.32308;Target=comp12791_c0_seq3|m.32308 244 491;Gap=M248
scaffold1345_1_size35570	merc_genome	cDNA_match	21873	22521	100	-	.	ID=comp12791_c0_seq3|m.32308.path1;Name=comp12791_c0_seq3|m.32308;Target=comp12791_c0_seq3|m.32308 492 1140;Gap=M649
###
scaffold1345_1_size35570	merc_genome	cDNA_match	18336	18653	100	-	.	ID=comp12791_c0_seq3|m.32309.path1;Name=comp12791_c0_seq3|m.32309;Target=comp12791_c0_seq3|m.32309 1 318;Gap=M318
###
scaffold1345_1_size35570	merc_genome	cDNA_match	17903	18985	100	+	.	ID=comp12791_c0_seq4|m.32310.path1;Name=comp12791_c0_seq4|m.32310;Target=comp12791_c0_seq4|m.32310 36 1118;Gap=M1083
scaffold1345_1_size35570	merc_genome	cDNA_match	19595	20567	100	+	.	ID=comp12791_c0_seq4|m.32310.path1;Name=comp12791_c0_seq4|m.32310;Target=comp12791_c0_seq4|m.32310 1119 2091;Gap=M973
###
scaffold1345_1_size35570	merc_genome	cDNA_match	23037	23279	100	-	.	ID=comp12791_c0_seq4|m.32311.path1;Name=comp12791_c0_seq4|m.32311;Target=comp12791_c0_seq4|m.32311 1 243;Gap=M243
scaffold1345_1_size35570	merc_genome	cDNA_match	22671	22918	100	-	.	ID=comp12791_c0_seq4|m.32311.path1;Name=comp12791_c0_seq4|m.32311;Target=comp12791_c0_seq4|m.32311 244 491;Gap=M248
scaffold1345_1_size35570	merc_genome	cDNA_match	22194	22521	100	-	.	ID=comp12791_c0_seq4|m.32311.path1;Name=comp12791_c0_seq4|m.32311;Target=comp12791_c0_seq4|m.32311 492 819;Gap=M328
scaffold1345_1_size35570	merc_genome	cDNA_match	21873	22109	100	-	.	ID=comp12791_c0_seq4|m.32311.path1;Name=comp12791_c0_seq4|m.32311;Target=comp12791_c0_seq4|m.32311 820 1056;Gap=M237
###
scaffold1345_1_size35570	merc_genome	cDNA_match	18336	18653	100	-	.	ID=comp12791_c0_seq4|m.32312.path1;Name=comp12791_c0_seq4|m.32312;Target=comp12791_c0_seq4|m.32312 1 318;Gap=M318
###
scaffold_2506	merc_genome	cDNA_match	12716	13108	99	-	.	ID=comp16835_c0_seq1|m.32313.path1;Name=comp16835_c0_seq1|m.32313;Target=comp16835_c0_seq1|m.32313 1 393;Gap=M393
scaffold_2506	merc_genome	cDNA_match	11922	12242	100	-	.	ID=comp16835_c0_seq1|m.32313.path1;Name=comp16835_c0_seq1|m.32313;Target=comp16835_c0_seq1|m.32313 394 714;Gap=M321
###
scaffold58648_1_size1293	merc_genome	cDNA_match	767	1159	100	-	.	ID=comp16835_c0_seq1|m.32313.path2;Name=comp16835_c0_seq1|m.32313;Target=comp16835_c0_seq1|m.32313 1 393;Gap=M393
scaffold58648_1_size1293	merc_genome	cDNA_match	1	300	100	-	.	ID=comp16835_c0_seq1|m.32313.path2;Name=comp16835_c0_seq1|m.32313;Target=comp16835_c0_seq1|m.32313 394 693;Gap=M300
###
scaffold_2506	merc_genome	cDNA_match	13324	13530	98	-	.	ID=comp16835_c0_seq2|m.32314.path1;Name=comp16835_c0_seq2|m.32314;Target=comp16835_c0_seq2|m.32314 1 207;Gap=M207
scaffold_2506	merc_genome	cDNA_match	12716	13102	99	-	.	ID=comp16835_c0_seq2|m.32314.path1;Name=comp16835_c0_seq2|m.32314;Target=comp16835_c0_seq2|m.32314 208 594;Gap=M387
scaffold_2506	merc_genome	cDNA_match	11922	12242	100	-	.	ID=comp16835_c0_seq2|m.32314.path1;Name=comp16835_c0_seq2|m.32314;Target=comp16835_c0_seq2|m.32314 595 915;Gap=M321
###
scaffold_2506	merc_genome	cDNA_match	12569	13108	99	-	.	ID=comp16835_c0_seq3|m.32315.path1;Name=comp16835_c0_seq3|m.32315;Target=comp16835_c0_seq3|m.32315 1 540;Gap=M540
###
scaffold_2506	merc_genome	cDNA_match	13324	13530	98	-	.	ID=comp16835_c0_seq4|m.32316.path1;Name=comp16835_c0_seq4|m.32316;Target=comp16835_c0_seq4|m.32316 1 207;Gap=M207
scaffold_2506	merc_genome	cDNA_match	12569	13102	99	-	.	ID=comp16835_c0_seq4|m.32316.path1;Name=comp16835_c0_seq4|m.32316;Target=comp16835_c0_seq4|m.32316 208 741;Gap=M534
###
scaffold10517_1_size8851	merc_genome	cDNA_match	344	723	100	+	.	ID=comp18465_c0_seq1|m.32317.path1;Name=comp18465_c0_seq1|m.32317;Target=comp18465_c0_seq1|m.32317 832 1211;Gap=M380
scaffold10517_1_size8851	merc_genome	cDNA_match	1166	1252	100	+	.	ID=comp18465_c0_seq1|m.32317.path1;Name=comp18465_c0_seq1|m.32317;Target=comp18465_c0_seq1|m.32317 1212 1298;Gap=M87
scaffold10517_1_size8851	merc_genome	cDNA_match	1327	1672	97	+	.	ID=comp18465_c0_seq1|m.32317.path1;Name=comp18465_c0_seq1|m.32317;Target=comp18465_c0_seq1|m.32317 1299 1638;Gap=M332 D6 M8
###
scaffold_757	merc_genome	cDNA_match	483	738	100	+	.	ID=comp18465_c0_seq1|m.32317.path2;Name=comp18465_c0_seq1|m.32317;Target=comp18465_c0_seq1|m.32317 1 256;Gap=M256
scaffold_757	merc_genome	cDNA_match	8368	8723	97	+	.	ID=comp18465_c0_seq1|m.32317.path2;Name=comp18465_c0_seq1|m.32317;Target=comp18465_c0_seq1|m.32317 257 612;Gap=M356
###
scaffold70898_1_size1082	merc_genome	cDNA_match	1	461	100	-	.	ID=comp18465_c0_seq1|m.32317.path3;Name=comp18465_c0_seq1|m.32317;Target=comp18465_c0_seq1|m.32317 312 772;Gap=M461
###
scaffold1345_1_size35570	merc_genome	cDNA_match	30000	30240	99	+	.	ID=comp18465_c0_seq2|m.32318.path1;Name=comp18465_c0_seq2|m.32318;Target=comp18465_c0_seq2|m.32318 1 241;Gap=M241
scaffold1345_1_size35570	merc_genome	cDNA_match	30968	31542	100	+	.	ID=comp18465_c0_seq2|m.32318.path1;Name=comp18465_c0_seq2|m.32318;Target=comp18465_c0_seq2|m.32318 242 816;Gap=M575
scaffold1345_1_size35570	merc_genome	cDNA_match	31635	32014	99	+	.	ID=comp18465_c0_seq2|m.32318.path1;Name=comp18465_c0_seq2|m.32318;Target=comp18465_c0_seq2|m.32318 817 1196;Gap=M380
###
scaffold31965_1_size2337	merc_genome	cDNA_match	2198	2284	100	-	.	ID=comp18465_c0_seq2|m.32318.path2;Name=comp18465_c0_seq2|m.32318;Target=comp18465_c0_seq2|m.32318 1197 1283;Gap=M87
scaffold31965_1_size2337	merc_genome	cDNA_match	1787	2117	100	-	.	ID=comp18465_c0_seq2|m.32318.path2;Name=comp18465_c0_seq2|m.32318;Target=comp18465_c0_seq2|m.32318 1284 1614;Gap=M331
scaffold31965_1_size2337	merc_genome	cDNA_match	1134	1544	100	-	.	ID=comp18465_c0_seq2|m.32318.path2;Name=comp18465_c0_seq2|m.32318;Target=comp18465_c0_seq2|m.32318 1615 2025;Gap=M411
scaffold31965_1_size2337	merc_genome	cDNA_match	953	1012	100	-	.	ID=comp18465_c0_seq2|m.32318.path2;Name=comp18465_c0_seq2|m.32318;Target=comp18465_c0_seq2|m.32318 2026 2085;Gap=M60
scaffold31965_1_size2337	merc_genome	cDNA_match	452	658	100	-	.	ID=comp18465_c0_seq2|m.32318.path2;Name=comp18465_c0_seq2|m.32318;Target=comp18465_c0_seq2|m.32318 2086 2292;Gap=M207
###
scaffold31965_1_size2337	merc_genome	cDNA_match	1474	1544	100	+	.	ID=comp18465_c0_seq2|m.32319.path1;Name=comp18465_c0_seq2|m.32319;Target=comp18465_c0_seq2|m.32319 1 71;Gap=M71
scaffold31965_1_size2337	merc_genome	cDNA_match	1787	2111	100	+	.	ID=comp18465_c0_seq2|m.32319.path1;Name=comp18465_c0_seq2|m.32319;Target=comp18465_c0_seq2|m.32319 72 396;Gap=M325
###
scaffold31965_1_size2337	merc_genome	cDNA_match	537	658	100	+	.	ID=comp18465_c0_seq2|m.32320.path1;Name=comp18465_c0_seq2|m.32320;Target=comp18465_c0_seq2|m.32320 1 122;Gap=M122
scaffold31965_1_size2337	merc_genome	cDNA_match	953	1012	100	+	.	ID=comp18465_c0_seq2|m.32320.path1;Name=comp18465_c0_seq2|m.32320;Target=comp18465_c0_seq2|m.32320 123 182;Gap=M60
scaffold31965_1_size2337	merc_genome	cDNA_match	1134	1290	100	+	.	ID=comp18465_c0_seq2|m.32320.path1;Name=comp18465_c0_seq2|m.32320;Target=comp18465_c0_seq2|m.32320 183 339;Gap=M157
###
scaffold273235_1_size200	merc_genome	cDNA_match	31	93	100	-	.	ID=comp11644_c1_seq1|m.32321.path1;Name=comp11644_c1_seq1|m.32321;Target=comp11644_c1_seq1|m.32321 1 63;Gap=M63
###
scaffold_3905	merc_genome	cDNA_match	13201	13212	100	-	.	ID=comp11644_c1_seq1|m.32321.path2;Name=comp11644_c1_seq1|m.32321;Target=comp11644_c1_seq1|m.32321 64 75;Gap=M12
scaffold_3905	merc_genome	cDNA_match	13039	13089	100	-	.	ID=comp11644_c1_seq1|m.32321.path2;Name=comp11644_c1_seq1|m.32321;Target=comp11644_c1_seq1|m.32321 76 126;Gap=M51
scaffold_3905	merc_genome	cDNA_match	12839	12925	100	-	.	ID=comp11644_c1_seq1|m.32321.path2;Name=comp11644_c1_seq1|m.32321;Target=comp11644_c1_seq1|m.32321 127 213;Gap=M87
scaffold_3905	merc_genome	cDNA_match	12624	12745	100	-	.	ID=comp11644_c1_seq1|m.32321.path2;Name=comp11644_c1_seq1|m.32321;Target=comp11644_c1_seq1|m.32321 214 335;Gap=M122
scaffold_3905	merc_genome	cDNA_match	12414	12490	98	-	.	ID=comp11644_c1_seq1|m.32321.path2;Name=comp11644_c1_seq1|m.32321;Target=comp11644_c1_seq1|m.32321 336 412;Gap=M77
scaffold_3905	merc_genome	cDNA_match	12029	12201	100	-	.	ID=comp11644_c1_seq1|m.32321.path2;Name=comp11644_c1_seq1|m.32321;Target=comp11644_c1_seq1|m.32321 413 585;Gap=M173
###
scaffold_3905	merc_genome	cDNA_match	11588	11635	100	-	.	ID=comp11644_c0_seq1|m.32322.path1;Name=comp11644_c0_seq1|m.32322;Target=comp11644_c0_seq1|m.32322 1 48;Gap=M48
scaffold_3905	merc_genome	cDNA_match	11293	11385	100	-	.	ID=comp11644_c0_seq1|m.32322.path1;Name=comp11644_c0_seq1|m.32322;Target=comp11644_c0_seq1|m.32322 49 141;Gap=M93
scaffold_3905	merc_genome	cDNA_match	10999	11196	100	-	.	ID=comp11644_c0_seq1|m.32322.path1;Name=comp11644_c0_seq1|m.32322;Target=comp11644_c0_seq1|m.32322 142 339;Gap=M198
scaffold_3905	merc_genome	cDNA_match	10700	10804	100	-	.	ID=comp11644_c0_seq1|m.32322.path1;Name=comp11644_c0_seq1|m.32322;Target=comp11644_c0_seq1|m.32322 340 444;Gap=M105
scaffold_3905	merc_genome	cDNA_match	10492	10557	100	-	.	ID=comp11644_c0_seq1|m.32322.path1;Name=comp11644_c0_seq1|m.32322;Target=comp11644_c0_seq1|m.32322 445 510;Gap=M66
scaffold_3905	merc_genome	cDNA_match	10290	10367	100	-	.	ID=comp11644_c0_seq1|m.32322.path1;Name=comp11644_c0_seq1|m.32322;Target=comp11644_c0_seq1|m.32322 511 588;Gap=M78
scaffold_3905	merc_genome	cDNA_match	9871	9982	100	-	.	ID=comp11644_c0_seq1|m.32322.path1;Name=comp11644_c0_seq1|m.32322;Target=comp11644_c0_seq1|m.32322 589 700;Gap=M112
scaffold_3905	merc_genome	cDNA_match	9679	9789	100	-	.	ID=comp11644_c0_seq1|m.32322.path1;Name=comp11644_c0_seq1|m.32322;Target=comp11644_c0_seq1|m.32322 701 811;Gap=M111
scaffold_3905	merc_genome	cDNA_match	9420	9565	100	-	.	ID=comp11644_c0_seq1|m.32322.path1;Name=comp11644_c0_seq1|m.32322;Target=comp11644_c0_seq1|m.32322 812 957;Gap=M146
###
scaffold804_1_size45167	merc_genome	cDNA_match	44686	44980	99	-	.	ID=comp12146_c0_seq1|m.32323.path1;Name=comp12146_c0_seq1|m.32323;Target=comp12146_c0_seq1|m.32323 1 295;Gap=M295
scaffold804_1_size45167	merc_genome	cDNA_match	44550	44594	100	-	.	ID=comp12146_c0_seq1|m.32323.path1;Name=comp12146_c0_seq1|m.32323;Target=comp12146_c0_seq1|m.32323 296 340;Gap=M45
scaffold804_1_size45167	merc_genome	cDNA_match	44096	44392	99	-	.	ID=comp12146_c0_seq1|m.32323.path1;Name=comp12146_c0_seq1|m.32323;Target=comp12146_c0_seq1|m.32323 341 637;Gap=M297
scaffold804_1_size45167	merc_genome	cDNA_match	43842	44011	99	-	.	ID=comp12146_c0_seq1|m.32323.path1;Name=comp12146_c0_seq1|m.32323;Target=comp12146_c0_seq1|m.32323 638 807;Gap=M170
scaffold804_1_size45167	merc_genome	cDNA_match	41066	41232	92	-	.	ID=comp12146_c0_seq1|m.32323.path1;Name=comp12146_c0_seq1|m.32323;Target=comp12146_c0_seq1|m.32323 808 987;Gap=M14 I13 M153
###
scaffold804_1_size45167	merc_genome	cDNA_match	44096	44405	99	-	.	ID=comp12146_c0_seq2|m.32324.path1;Name=comp12146_c0_seq2|m.32324;Target=comp12146_c0_seq2|m.32324 1 310;Gap=M310
scaffold804_1_size45167	merc_genome	cDNA_match	43842	44011	99	-	.	ID=comp12146_c0_seq2|m.32324.path1;Name=comp12146_c0_seq2|m.32324;Target=comp12146_c0_seq2|m.32324 311 480;Gap=M170
scaffold804_1_size45167	merc_genome	cDNA_match	41066	41232	92	-	.	ID=comp12146_c0_seq2|m.32324.path1;Name=comp12146_c0_seq2|m.32324;Target=comp12146_c0_seq2|m.32324 481 660;Gap=M14 I13 M153
###
scaffold_1877	merc_genome	cDNA_match	8592	9023	99	-	.	ID=comp13555_c0_seq1|m.32325.path1;Name=comp13555_c0_seq1|m.32325;Target=comp13555_c0_seq1|m.32325 1 432;Gap=M432
scaffold_1877	merc_genome	cDNA_match	8144	8494	100	-	.	ID=comp13555_c0_seq1|m.32325.path1;Name=comp13555_c0_seq1|m.32325;Target=comp13555_c0_seq1|m.32325 433 783;Gap=M351
scaffold_1877	merc_genome	cDNA_match	7687	7866	100	-	.	ID=comp13555_c0_seq1|m.32325.path1;Name=comp13555_c0_seq1|m.32325;Target=comp13555_c0_seq1|m.32325 784 963;Gap=M180
scaffold_1877	merc_genome	cDNA_match	7428	7592	99	-	.	ID=comp13555_c0_seq1|m.32325.path1;Name=comp13555_c0_seq1|m.32325;Target=comp13555_c0_seq1|m.32325 964 1128;Gap=M165
###
scaffold_2901	merc_genome	cDNA_match	18909	19294	100	-	.	ID=comp17710_c0_seq1|m.32326.path1;Name=comp17710_c0_seq1|m.32326;Target=comp17710_c0_seq1|m.32326 1 386;Gap=M386
scaffold_2901	merc_genome	cDNA_match	18616	18778	100	-	.	ID=comp17710_c0_seq1|m.32326.path1;Name=comp17710_c0_seq1|m.32326;Target=comp17710_c0_seq1|m.32326 387 549;Gap=M163
scaffold_2901	merc_genome	cDNA_match	18318	18494	99	-	.	ID=comp17710_c0_seq1|m.32326.path1;Name=comp17710_c0_seq1|m.32326;Target=comp17710_c0_seq1|m.32326 550 726;Gap=M177
scaffold_2901	merc_genome	cDNA_match	18124	18207	98	-	.	ID=comp17710_c0_seq1|m.32326.path1;Name=comp17710_c0_seq1|m.32326;Target=comp17710_c0_seq1|m.32326 727 810;Gap=M84
###
scaffold74940_1_size1028	merc_genome	cDNA_match	847	937	87	-	.	ID=comp17710_c0_seq1|m.32326.path2;Name=comp17710_c0_seq1|m.32326;Target=comp17710_c0_seq1|m.32326 811 892;Gap=M73 D9 M9
scaffold74940_1_size1028	merc_genome	cDNA_match	368	735	100	-	.	ID=comp17710_c0_seq1|m.32326.path2;Name=comp17710_c0_seq1|m.32326;Target=comp17710_c0_seq1|m.32326 893 1260;Gap=M368
###
scaffold_2901	merc_genome	cDNA_match	24206	24299	100	-	.	ID=comp17710_c0_seq2|m.32327.path1;Name=comp17710_c0_seq2|m.32327;Target=comp17710_c0_seq2|m.32327 1 94;Gap=M94
scaffold_2901	merc_genome	cDNA_match	18909	19206	100	-	.	ID=comp17710_c0_seq2|m.32327.path1;Name=comp17710_c0_seq2|m.32327;Target=comp17710_c0_seq2|m.32327 95 392;Gap=M298
scaffold_2901	merc_genome	cDNA_match	18616	18778	100	-	.	ID=comp17710_c0_seq2|m.32327.path1;Name=comp17710_c0_seq2|m.32327;Target=comp17710_c0_seq2|m.32327 393 555;Gap=M163
scaffold_2901	merc_genome	cDNA_match	18318	18494	99	-	.	ID=comp17710_c0_seq2|m.32327.path1;Name=comp17710_c0_seq2|m.32327;Target=comp17710_c0_seq2|m.32327 556 732;Gap=M177
scaffold_2901	merc_genome	cDNA_match	18124	18207	98	-	.	ID=comp17710_c0_seq2|m.32327.path1;Name=comp17710_c0_seq2|m.32327;Target=comp17710_c0_seq2|m.32327 733 816;Gap=M84
###
scaffold74940_1_size1028	merc_genome	cDNA_match	847	937	87	-	.	ID=comp17710_c0_seq2|m.32327.path2;Name=comp17710_c0_seq2|m.32327;Target=comp17710_c0_seq2|m.32327 817 898;Gap=M73 D9 M9
scaffold74940_1_size1028	merc_genome	cDNA_match	368	735	100	-	.	ID=comp17710_c0_seq2|m.32327.path2;Name=comp17710_c0_seq2|m.32327;Target=comp17710_c0_seq2|m.32327 899 1266;Gap=M368
###
scaffold34852_1_size2136	merc_genome	cDNA_match	467	689	87	-	.	ID=comp16889_c0_seq1|m.32328.path1;Name=comp16889_c0_seq1|m.32328;Target=comp16889_c0_seq1|m.32328 1 217;Gap=M10 D1 M37 D2 M15 D2 M40 D1 M7 I1 M14 I2 M5 I1 M21 D2 M10 D1 M4 D1 M4 D2 M13 I1 M12 I1 M19
scaffold34852_1_size2136	merc_genome	cDNA_match	186	189	100	-	.	ID=comp16889_c0_seq1|m.32328.path1;Name=comp16889_c0_seq1|m.32328;Target=comp16889_c0_seq1|m.32328 218 221;Gap=M4
###
scaffold1972_1_size29220	merc_genome	cDNA_match	20478	20557	97	-	.	ID=comp16889_c0_seq1|m.32328.path2;Name=comp16889_c0_seq1|m.32328;Target=comp16889_c0_seq1|m.32328 222 301;Gap=M80
scaffold1972_1_size29220	merc_genome	cDNA_match	20050	20382	99	-	.	ID=comp16889_c0_seq1|m.32328.path2;Name=comp16889_c0_seq1|m.32328;Target=comp16889_c0_seq1|m.32328 302 634;Gap=M333
scaffold1972_1_size29220	merc_genome	cDNA_match	19034	19169	100	-	.	ID=comp16889_c0_seq1|m.32328.path2;Name=comp16889_c0_seq1|m.32328;Target=comp16889_c0_seq1|m.32328 635 770;Gap=M136
scaffold1972_1_size29220	merc_genome	cDNA_match	18743	18905	100	-	.	ID=comp16889_c0_seq1|m.32328.path2;Name=comp16889_c0_seq1|m.32328;Target=comp16889_c0_seq1|m.32328 771 933;Gap=M163
scaffold1972_1_size29220	merc_genome	cDNA_match	18382	18510	100	-	.	ID=comp16889_c0_seq1|m.32328.path2;Name=comp16889_c0_seq1|m.32328;Target=comp16889_c0_seq1|m.32328 934 1062;Gap=M129
scaffold1972_1_size29220	merc_genome	cDNA_match	18105	18299	99	-	.	ID=comp16889_c0_seq1|m.32328.path2;Name=comp16889_c0_seq1|m.32328;Target=comp16889_c0_seq1|m.32328 1063 1257;Gap=M195
scaffold1972_1_size29220	merc_genome	cDNA_match	17659	17781	99	-	.	ID=comp16889_c0_seq1|m.32328.path2;Name=comp16889_c0_seq1|m.32328;Target=comp16889_c0_seq1|m.32328 1258 1380;Gap=M123
scaffold1972_1_size29220	merc_genome	cDNA_match	17451	17558	100	-	.	ID=comp16889_c0_seq1|m.32328.path2;Name=comp16889_c0_seq1|m.32328;Target=comp16889_c0_seq1|m.32328 1381 1488;Gap=M108
###
scaffold1972_1_size29220	merc_genome	cDNA_match	16633	16971	99	+	.	ID=comp16889_c0_seq1|m.32329.path1;Name=comp16889_c0_seq1|m.32329;Target=comp16889_c0_seq1|m.32329 1 339;Gap=M339
###
scaffold34852_1_size2136	merc_genome	cDNA_match	467	689	87	-	.	ID=comp16889_c0_seq2|m.32330.path1;Name=comp16889_c0_seq2|m.32330;Target=comp16889_c0_seq2|m.32330 1 217;Gap=M10 D1 M37 D2 M15 D2 M40 D1 M7 I1 M14 I2 M5 I1 M21 D2 M10 D1 M4 D1 M4 D2 M13 I1 M12 I1 M19
scaffold34852_1_size2136	merc_genome	cDNA_match	186	189	100	-	.	ID=comp16889_c0_seq2|m.32330.path1;Name=comp16889_c0_seq2|m.32330;Target=comp16889_c0_seq2|m.32330 218 221;Gap=M4
###
scaffold1972_1_size29220	merc_genome	cDNA_match	20478	20557	97	-	.	ID=comp16889_c0_seq2|m.32330.path2;Name=comp16889_c0_seq2|m.32330;Target=comp16889_c0_seq2|m.32330 222 301;Gap=M80
scaffold1972_1_size29220	merc_genome	cDNA_match	20050	20382	99	-	.	ID=comp16889_c0_seq2|m.32330.path2;Name=comp16889_c0_seq2|m.32330;Target=comp16889_c0_seq2|m.32330 302 634;Gap=M333
scaffold1972_1_size29220	merc_genome	cDNA_match	19056	19169	100	-	.	ID=comp16889_c0_seq2|m.32330.path2;Name=comp16889_c0_seq2|m.32330;Target=comp16889_c0_seq2|m.32330 635 748;Gap=M114
###
scaffold1972_1_size29220	merc_genome	cDNA_match	18382	18459	100	-	.	ID=comp16889_c0_seq2|m.32331.path1;Name=comp16889_c0_seq2|m.32331;Target=comp16889_c0_seq2|m.32331 1 78;Gap=M78
scaffold1972_1_size29220	merc_genome	cDNA_match	18105	18299	99	-	.	ID=comp16889_c0_seq2|m.32331.path1;Name=comp16889_c0_seq2|m.32331;Target=comp16889_c0_seq2|m.32331 79 273;Gap=M195
scaffold1972_1_size29220	merc_genome	cDNA_match	17659	17781	99	-	.	ID=comp16889_c0_seq2|m.32331.path1;Name=comp16889_c0_seq2|m.32331;Target=comp16889_c0_seq2|m.32331 274 396;Gap=M123
scaffold1972_1_size29220	merc_genome	cDNA_match	17451	17558	100	-	.	ID=comp16889_c0_seq2|m.32331.path1;Name=comp16889_c0_seq2|m.32331;Target=comp16889_c0_seq2|m.32331 397 504;Gap=M108
###
scaffold1972_1_size29220	merc_genome	cDNA_match	16633	16971	99	+	.	ID=comp16889_c0_seq2|m.32332.path1;Name=comp16889_c0_seq2|m.32332;Target=comp16889_c0_seq2|m.32332 1 339;Gap=M339
###
scaffold1972_1_size29220	merc_genome	cDNA_match	18859	18905	100	+	.	ID=comp16889_c0_seq2|m.32333.path1;Name=comp16889_c0_seq2|m.32333;Target=comp16889_c0_seq2|m.32333 1 47;Gap=M47
scaffold1972_1_size29220	merc_genome	cDNA_match	19057	19169	100	+	.	ID=comp16889_c0_seq2|m.32333.path1;Name=comp16889_c0_seq2|m.32333;Target=comp16889_c0_seq2|m.32333 48 160;Gap=M113
scaffold1972_1_size29220	merc_genome	cDNA_match	19823	19998	100	+	.	ID=comp16889_c0_seq2|m.32333.path1;Name=comp16889_c0_seq2|m.32333;Target=comp16889_c0_seq2|m.32333 161 336;Gap=M176
###
scaffold13211_1_size7190	merc_genome	cDNA_match	609	1046	100	-	.	ID=comp5417_c0_seq2|m.32334.path1;Name=comp5417_c0_seq2|m.32334;Target=comp5417_c0_seq2|m.32334 1 438;Gap=M438
scaffold13211_1_size7190	merc_genome	cDNA_match	101	520	100	-	.	ID=comp5417_c0_seq2|m.32334.path1;Name=comp5417_c0_seq2|m.32334;Target=comp5417_c0_seq2|m.32334 439 858;Gap=M420
###
scaffold_1092	merc_genome	cDNA_match	9486	9698	100	-	.	ID=comp7753_c0_seq1|m.32335.path1;Name=comp7753_c0_seq1|m.32335;Target=comp7753_c0_seq1|m.32335 1 213;Gap=M213
scaffold_1092	merc_genome	cDNA_match	8802	8990	100	-	.	ID=comp7753_c0_seq1|m.32335.path1;Name=comp7753_c0_seq1|m.32335;Target=comp7753_c0_seq1|m.32335 214 402;Gap=M189
scaffold_1092	merc_genome	cDNA_match	7805	7897	100	-	.	ID=comp7753_c0_seq1|m.32335.path1;Name=comp7753_c0_seq1|m.32335;Target=comp7753_c0_seq1|m.32335 403 495;Gap=M93
scaffold_1092	merc_genome	cDNA_match	7520	7702	100	-	.	ID=comp7753_c0_seq1|m.32335.path1;Name=comp7753_c0_seq1|m.32335;Target=comp7753_c0_seq1|m.32335 496 678;Gap=M183
scaffold_1092	merc_genome	cDNA_match	7329	7431	100	-	.	ID=comp7753_c0_seq1|m.32335.path1;Name=comp7753_c0_seq1|m.32335;Target=comp7753_c0_seq1|m.32335 679 781;Gap=M103
scaffold_1092	merc_genome	cDNA_match	7047	7232	100	-	.	ID=comp7753_c0_seq1|m.32335.path1;Name=comp7753_c0_seq1|m.32335;Target=comp7753_c0_seq1|m.32335 782 967;Gap=M186
scaffold_1092	merc_genome	cDNA_match	3005	5460	100	-	.	ID=comp7753_c0_seq1|m.32335.path1;Name=comp7753_c0_seq1|m.32335;Target=comp7753_c0_seq1|m.32335 968 3423;Gap=M2456
scaffold_1092	merc_genome	cDNA_match	1308	1901	100	-	.	ID=comp7753_c0_seq1|m.32335.path1;Name=comp7753_c0_seq1|m.32335;Target=comp7753_c0_seq1|m.32335 3424 4017;Gap=M594
###
scaffold_1092	merc_genome	cDNA_match	9486	9698	100	-	.	ID=comp7753_c0_seq4|m.32336.path1;Name=comp7753_c0_seq4|m.32336;Target=comp7753_c0_seq4|m.32336 1 213;Gap=M213
scaffold_1092	merc_genome	cDNA_match	8802	8990	100	-	.	ID=comp7753_c0_seq4|m.32336.path1;Name=comp7753_c0_seq4|m.32336;Target=comp7753_c0_seq4|m.32336 214 402;Gap=M189
scaffold_1092	merc_genome	cDNA_match	7805	7897	100	-	.	ID=comp7753_c0_seq4|m.32336.path1;Name=comp7753_c0_seq4|m.32336;Target=comp7753_c0_seq4|m.32336 403 495;Gap=M93
scaffold_1092	merc_genome	cDNA_match	7520	7702	100	-	.	ID=comp7753_c0_seq4|m.32336.path1;Name=comp7753_c0_seq4|m.32336;Target=comp7753_c0_seq4|m.32336 496 678;Gap=M183
scaffold_1092	merc_genome	cDNA_match	7329	7431	100	-	.	ID=comp7753_c0_seq4|m.32336.path1;Name=comp7753_c0_seq4|m.32336;Target=comp7753_c0_seq4|m.32336 679 781;Gap=M103
scaffold_1092	merc_genome	cDNA_match	7039	7232	100	-	.	ID=comp7753_c0_seq4|m.32336.path1;Name=comp7753_c0_seq4|m.32336;Target=comp7753_c0_seq4|m.32336 782 975;Gap=M194
###
scaffold35475_1_size2098	merc_genome	cDNA_match	1251	1652	100	-	.	ID=comp12059_c0_seq1|m.32337.path1;Name=comp12059_c0_seq1|m.32337;Target=comp12059_c0_seq1|m.32337 1 402;Gap=M402
scaffold35475_1_size2098	merc_genome	cDNA_match	925	1110	100	-	.	ID=comp12059_c0_seq1|m.32337.path1;Name=comp12059_c0_seq1|m.32337;Target=comp12059_c0_seq1|m.32337 403 588;Gap=M186
scaffold35475_1_size2098	merc_genome	cDNA_match	691	777	100	-	.	ID=comp12059_c0_seq1|m.32337.path1;Name=comp12059_c0_seq1|m.32337;Target=comp12059_c0_seq1|m.32337 589 675;Gap=M87
scaffold35475_1_size2098	merc_genome	cDNA_match	527	606	98	-	.	ID=comp12059_c0_seq1|m.32337.path1;Name=comp12059_c0_seq1|m.32337;Target=comp12059_c0_seq1|m.32337 676 755;Gap=M80
scaffold35475_1_size2098	merc_genome	cDNA_match	246	337	85	-	.	ID=comp12059_c0_seq1|m.32337.path1;Name=comp12059_c0_seq1|m.32337;Target=comp12059_c0_seq1|m.32337 756 858;Gap=M83 I11 M9
###
scaffold_1633	merc_genome	cDNA_match	9317	9362	100	+	.	ID=comp12059_c0_seq1|m.32337.path2;Name=comp12059_c0_seq1|m.32337;Target=comp12059_c0_seq1|m.32337 859 904;Gap=M46
scaffold_1633	merc_genome	cDNA_match	9649	9767	100	+	.	ID=comp12059_c0_seq1|m.32337.path2;Name=comp12059_c0_seq1|m.32337;Target=comp12059_c0_seq1|m.32337 905 1023;Gap=M119
scaffold_1633	merc_genome	cDNA_match	9908	10021	100	+	.	ID=comp12059_c0_seq1|m.32337.path2;Name=comp12059_c0_seq1|m.32337;Target=comp12059_c0_seq1|m.32337 1024 1137;Gap=M114
scaffold_1633	merc_genome	cDNA_match	10097	10204	100	+	.	ID=comp12059_c0_seq1|m.32337.path2;Name=comp12059_c0_seq1|m.32337;Target=comp12059_c0_seq1|m.32337 1138 1245;Gap=M108
scaffold_1633	merc_genome	cDNA_match	10304	10393	100	+	.	ID=comp12059_c0_seq1|m.32337.path2;Name=comp12059_c0_seq1|m.32337;Target=comp12059_c0_seq1|m.32337 1246 1335;Gap=M90
scaffold_1633	merc_genome	cDNA_match	10934	11043	100	+	.	ID=comp12059_c0_seq1|m.32337.path2;Name=comp12059_c0_seq1|m.32337;Target=comp12059_c0_seq1|m.32337 1336 1445;Gap=M110
scaffold_1633	merc_genome	cDNA_match	11119	11368	100	+	.	ID=comp12059_c0_seq1|m.32337.path2;Name=comp12059_c0_seq1|m.32337;Target=comp12059_c0_seq1|m.32337 1446 1695;Gap=M250
###
scaffold35475_1_size2098	merc_genome	cDNA_match	1251	1652	100	-	.	ID=comp12059_c0_seq2|m.32338.path1;Name=comp12059_c0_seq2|m.32338;Target=comp12059_c0_seq2|m.32338 1 402;Gap=M402
scaffold35475_1_size2098	merc_genome	cDNA_match	925	1110	100	-	.	ID=comp12059_c0_seq2|m.32338.path1;Name=comp12059_c0_seq2|m.32338;Target=comp12059_c0_seq2|m.32338 403 588;Gap=M186
scaffold35475_1_size2098	merc_genome	cDNA_match	691	777	100	-	.	ID=comp12059_c0_seq2|m.32338.path1;Name=comp12059_c0_seq2|m.32338;Target=comp12059_c0_seq2|m.32338 589 675;Gap=M87
scaffold35475_1_size2098	merc_genome	cDNA_match	527	606	98	-	.	ID=comp12059_c0_seq2|m.32338.path1;Name=comp12059_c0_seq2|m.32338;Target=comp12059_c0_seq2|m.32338 676 755;Gap=M80
scaffold35475_1_size2098	merc_genome	cDNA_match	246	337	85	-	.	ID=comp12059_c0_seq2|m.32338.path1;Name=comp12059_c0_seq2|m.32338;Target=comp12059_c0_seq2|m.32338 756 858;Gap=M83 I11 M9
###
scaffold_1633	merc_genome	cDNA_match	9317	9362	100	+	.	ID=comp12059_c0_seq2|m.32338.path2;Name=comp12059_c0_seq2|m.32338;Target=comp12059_c0_seq2|m.32338 859 904;Gap=M46
scaffold_1633	merc_genome	cDNA_match	9649	9836	100	+	.	ID=comp12059_c0_seq2|m.32338.path2;Name=comp12059_c0_seq2|m.32338;Target=comp12059_c0_seq2|m.32338 905 1092;Gap=M188
###
scaffold75_1_size101973	merc_genome	cDNA_match	17723	17820	100	-	.	ID=comp9367_c0_seq1|m.32339.path1;Name=comp9367_c0_seq1|m.32339;Target=comp9367_c0_seq1|m.32339 1 98;Gap=M98
scaffold75_1_size101973	merc_genome	cDNA_match	15377	15462	100	-	.	ID=comp9367_c0_seq1|m.32339.path1;Name=comp9367_c0_seq1|m.32339;Target=comp9367_c0_seq1|m.32339 99 184;Gap=M86
scaffold75_1_size101973	merc_genome	cDNA_match	14667	14806	100	-	.	ID=comp9367_c0_seq1|m.32339.path1;Name=comp9367_c0_seq1|m.32339;Target=comp9367_c0_seq1|m.32339 185 324;Gap=M140
scaffold75_1_size101973	merc_genome	cDNA_match	11947	12081	100	-	.	ID=comp9367_c0_seq1|m.32339.path1;Name=comp9367_c0_seq1|m.32339;Target=comp9367_c0_seq1|m.32339 325 459;Gap=M135
scaffold75_1_size101973	merc_genome	cDNA_match	11756	11872	100	-	.	ID=comp9367_c0_seq1|m.32339.path1;Name=comp9367_c0_seq1|m.32339;Target=comp9367_c0_seq1|m.32339 460 576;Gap=M117
scaffold75_1_size101973	merc_genome	cDNA_match	11370	11492	100	-	.	ID=comp9367_c0_seq1|m.32339.path1;Name=comp9367_c0_seq1|m.32339;Target=comp9367_c0_seq1|m.32339 577 699;Gap=M123
###
scaffold75_1_size101973	merc_genome	cDNA_match	10658	10825	100	-	.	ID=comp9367_c0_seq1|m.32340.path1;Name=comp9367_c0_seq1|m.32340;Target=comp9367_c0_seq1|m.32340 1 168;Gap=M168
scaffold75_1_size101973	merc_genome	cDNA_match	10221	10379	100	-	.	ID=comp9367_c0_seq1|m.32340.path1;Name=comp9367_c0_seq1|m.32340;Target=comp9367_c0_seq1|m.32340 169 327;Gap=M159
###
scaffold75_1_size101973	merc_genome	cDNA_match	17723	17820	100	-	.	ID=comp9367_c0_seq2|m.32341.path1;Name=comp9367_c0_seq2|m.32341;Target=comp9367_c0_seq2|m.32341 1 98;Gap=M98
scaffold75_1_size101973	merc_genome	cDNA_match	15377	15462	100	-	.	ID=comp9367_c0_seq2|m.32341.path1;Name=comp9367_c0_seq2|m.32341;Target=comp9367_c0_seq2|m.32341 99 184;Gap=M86
scaffold75_1_size101973	merc_genome	cDNA_match	14667	14806	100	-	.	ID=comp9367_c0_seq2|m.32341.path1;Name=comp9367_c0_seq2|m.32341;Target=comp9367_c0_seq2|m.32341 185 324;Gap=M140
scaffold75_1_size101973	merc_genome	cDNA_match	11947	12081	100	-	.	ID=comp9367_c0_seq2|m.32341.path1;Name=comp9367_c0_seq2|m.32341;Target=comp9367_c0_seq2|m.32341 325 459;Gap=M135
scaffold75_1_size101973	merc_genome	cDNA_match	11756	11872	100	-	.	ID=comp9367_c0_seq2|m.32341.path1;Name=comp9367_c0_seq2|m.32341;Target=comp9367_c0_seq2|m.32341 460 576;Gap=M117
scaffold75_1_size101973	merc_genome	cDNA_match	11454	11492	100	-	.	ID=comp9367_c0_seq2|m.32341.path1;Name=comp9367_c0_seq2|m.32341;Target=comp9367_c0_seq2|m.32341 577 615;Gap=M39
scaffold75_1_size101973	merc_genome	cDNA_match	10658	10801	100	-	.	ID=comp9367_c0_seq2|m.32341.path1;Name=comp9367_c0_seq2|m.32341;Target=comp9367_c0_seq2|m.32341 616 759;Gap=M144
scaffold75_1_size101973	merc_genome	cDNA_match	10221	10379	100	-	.	ID=comp9367_c0_seq2|m.32341.path1;Name=comp9367_c0_seq2|m.32341;Target=comp9367_c0_seq2|m.32341 760 918;Gap=M159
###
scaffold75_1_size101973	merc_genome	cDNA_match	17723	17820	100	-	.	ID=comp9367_c0_seq3|m.32342.path1;Name=comp9367_c0_seq3|m.32342;Target=comp9367_c0_seq3|m.32342 1 98;Gap=M98
scaffold75_1_size101973	merc_genome	cDNA_match	15377	15462	100	-	.	ID=comp9367_c0_seq3|m.32342.path1;Name=comp9367_c0_seq3|m.32342;Target=comp9367_c0_seq3|m.32342 99 184;Gap=M86
scaffold75_1_size101973	merc_genome	cDNA_match	14667	14806	100	-	.	ID=comp9367_c0_seq3|m.32342.path1;Name=comp9367_c0_seq3|m.32342;Target=comp9367_c0_seq3|m.32342 185 324;Gap=M140
scaffold75_1_size101973	merc_genome	cDNA_match	11947	12081	100	-	.	ID=comp9367_c0_seq3|m.32342.path1;Name=comp9367_c0_seq3|m.32342;Target=comp9367_c0_seq3|m.32342 325 459;Gap=M135
scaffold75_1_size101973	merc_genome	cDNA_match	11756	11872	100	-	.	ID=comp9367_c0_seq3|m.32342.path1;Name=comp9367_c0_seq3|m.32342;Target=comp9367_c0_seq3|m.32342 460 576;Gap=M117
scaffold75_1_size101973	merc_genome	cDNA_match	10658	10801	100	-	.	ID=comp9367_c0_seq3|m.32342.path1;Name=comp9367_c0_seq3|m.32342;Target=comp9367_c0_seq3|m.32342 577 720;Gap=M144
scaffold75_1_size101973	merc_genome	cDNA_match	10221	10379	100	-	.	ID=comp9367_c0_seq3|m.32342.path1;Name=comp9367_c0_seq3|m.32342;Target=comp9367_c0_seq3|m.32342 721 879;Gap=M159
###
scaffold_1099	merc_genome	cDNA_match	9831	9921	100	-	.	ID=comp9688_c0_seq1|m.32343.path1;Name=comp9688_c0_seq1|m.32343;Target=comp9688_c0_seq1|m.32343 210 300;Gap=M91
scaffold_1099	merc_genome	cDNA_match	9617	9722	100	-	.	ID=comp9688_c0_seq1|m.32343.path1;Name=comp9688_c0_seq1|m.32343;Target=comp9688_c0_seq1|m.32343 301 406;Gap=M106
scaffold_1099	merc_genome	cDNA_match	9285	9361	97	-	.	ID=comp9688_c0_seq1|m.32343.path1;Name=comp9688_c0_seq1|m.32343;Target=comp9688_c0_seq1|m.32343 407 483;Gap=M77
scaffold_1099	merc_genome	cDNA_match	1968	2007	100	-	.	ID=comp9688_c0_seq1|m.32343.path1;Name=comp9688_c0_seq1|m.32343;Target=comp9688_c0_seq1|m.32343 484 523;Gap=M40
scaffold_1099	merc_genome	cDNA_match	1802	1896	100	-	.	ID=comp9688_c0_seq1|m.32343.path1;Name=comp9688_c0_seq1|m.32343;Target=comp9688_c0_seq1|m.32343 524 618;Gap=M95
scaffold_1099	merc_genome	cDNA_match	1467	1706	83	-	.	ID=comp9688_c0_seq1|m.32343.path1;Name=comp9688_c0_seq1|m.32343;Target=comp9688_c0_seq1|m.32343 619 862;Gap=M200 I3 M14 I1 M26
scaffold_1099	merc_genome	cDNA_match	1324	1413	87	-	.	ID=comp9688_c0_seq1|m.32343.path1;Name=comp9688_c0_seq1|m.32343;Target=comp9688_c0_seq1|m.32343 884 985;Gap=M1 I12 M89
scaffold_1099	merc_genome	cDNA_match	1168	1234	100	-	.	ID=comp9688_c0_seq1|m.32343.path1;Name=comp9688_c0_seq1|m.32343;Target=comp9688_c0_seq1|m.32343 986 1052;Gap=M67
scaffold_1099	merc_genome	cDNA_match	896	971	100	-	.	ID=comp9688_c0_seq1|m.32343.path1;Name=comp9688_c0_seq1|m.32343;Target=comp9688_c0_seq1|m.32343 1053 1128;Gap=M76
scaffold_1099	merc_genome	cDNA_match	690	818	100	-	.	ID=comp9688_c0_seq1|m.32343.path1;Name=comp9688_c0_seq1|m.32343;Target=comp9688_c0_seq1|m.32343 1129 1257;Gap=M129
###
scaffold154650_1_size475	merc_genome	cDNA_match	259	457	100	-	.	ID=comp9688_c0_seq1|m.32344.path1;Name=comp9688_c0_seq1|m.32344;Target=comp9688_c0_seq1|m.32344 1 199;Gap=M199
scaffold154650_1_size475	merc_genome	cDNA_match	37	176	100	-	.	ID=comp9688_c0_seq1|m.32344.path1;Name=comp9688_c0_seq1|m.32344;Target=comp9688_c0_seq1|m.32344 200 339;Gap=M140
###
scaffold_1099	merc_genome	cDNA_match	243	441	100	-	.	ID=comp9688_c0_seq1|m.32344.path2;Name=comp9688_c0_seq1|m.32344;Target=comp9688_c0_seq1|m.32344 1 199;Gap=M199
scaffold_1099	merc_genome	cDNA_match	21	160	100	-	.	ID=comp9688_c0_seq1|m.32344.path2;Name=comp9688_c0_seq1|m.32344;Target=comp9688_c0_seq1|m.32344 200 339;Gap=M140
###
scaffold_1645	merc_genome	cDNA_match	1	118	99	+	.	ID=comp9688_c0_seq1|m.32344.path3;Name=comp9688_c0_seq1|m.32344;Target=comp9688_c0_seq1|m.32344 405 522;Gap=M118
scaffold_1645	merc_genome	cDNA_match	379	498	100	+	.	ID=comp9688_c0_seq1|m.32344.path3;Name=comp9688_c0_seq1|m.32344;Target=comp9688_c0_seq1|m.32344 523 642;Gap=M120
scaffold_1645	merc_genome	cDNA_match	578	622	100	+	.	ID=comp9688_c0_seq1|m.32344.path3;Name=comp9688_c0_seq1|m.32344;Target=comp9688_c0_seq1|m.32344 643 687;Gap=M45
###
scaffold_1099	merc_genome	cDNA_match	9831	9921	100	-	.	ID=comp9688_c0_seq2|m.32345.path1;Name=comp9688_c0_seq2|m.32345;Target=comp9688_c0_seq2|m.32345 210 300;Gap=M91
scaffold_1099	merc_genome	cDNA_match	9617	9722	100	-	.	ID=comp9688_c0_seq2|m.32345.path1;Name=comp9688_c0_seq2|m.32345;Target=comp9688_c0_seq2|m.32345 301 406;Gap=M106
scaffold_1099	merc_genome	cDNA_match	9285	9361	97	-	.	ID=comp9688_c0_seq2|m.32345.path1;Name=comp9688_c0_seq2|m.32345;Target=comp9688_c0_seq2|m.32345 407 483;Gap=M77
scaffold_1099	merc_genome	cDNA_match	1968	2007	100	-	.	ID=comp9688_c0_seq2|m.32345.path1;Name=comp9688_c0_seq2|m.32345;Target=comp9688_c0_seq2|m.32345 484 523;Gap=M40
scaffold_1099	merc_genome	cDNA_match	1802	1896	100	-	.	ID=comp9688_c0_seq2|m.32345.path1;Name=comp9688_c0_seq2|m.32345;Target=comp9688_c0_seq2|m.32345 524 618;Gap=M95
scaffold_1099	merc_genome	cDNA_match	1467	1706	83	-	.	ID=comp9688_c0_seq2|m.32345.path1;Name=comp9688_c0_seq2|m.32345;Target=comp9688_c0_seq2|m.32345 619 862;Gap=M200 I3 M14 I1 M26
scaffold_1099	merc_genome	cDNA_match	1324	1413	87	-	.	ID=comp9688_c0_seq2|m.32345.path1;Name=comp9688_c0_seq2|m.32345;Target=comp9688_c0_seq2|m.32345 884 985;Gap=M1 I12 M89
scaffold_1099	merc_genome	cDNA_match	1168	1234	100	-	.	ID=comp9688_c0_seq2|m.32345.path1;Name=comp9688_c0_seq2|m.32345;Target=comp9688_c0_seq2|m.32345 986 1052;Gap=M67
scaffold_1099	merc_genome	cDNA_match	896	971	100	-	.	ID=comp9688_c0_seq2|m.32345.path1;Name=comp9688_c0_seq2|m.32345;Target=comp9688_c0_seq2|m.32345 1053 1128;Gap=M76
scaffold_1099	merc_genome	cDNA_match	701	818	100	-	.	ID=comp9688_c0_seq2|m.32345.path1;Name=comp9688_c0_seq2|m.32345;Target=comp9688_c0_seq2|m.32345 1129 1246;Gap=M118
scaffold_1099	merc_genome	cDNA_match	243	488	100	-	.	ID=comp9688_c0_seq2|m.32345.path1;Name=comp9688_c0_seq2|m.32345;Target=comp9688_c0_seq2|m.32345 1247 1492;Gap=M246
scaffold_1099	merc_genome	cDNA_match	21	160	100	-	.	ID=comp9688_c0_seq2|m.32345.path1;Name=comp9688_c0_seq2|m.32345;Target=comp9688_c0_seq2|m.32345 1493 1632;Gap=M140
###
scaffold_1099	merc_genome	cDNA_match	9831	9921	100	-	.	ID=comp9688_c0_seq3|m.32346.path1;Name=comp9688_c0_seq3|m.32346;Target=comp9688_c0_seq3|m.32346 210 300;Gap=M91
scaffold_1099	merc_genome	cDNA_match	9617	9722	100	-	.	ID=comp9688_c0_seq3|m.32346.path1;Name=comp9688_c0_seq3|m.32346;Target=comp9688_c0_seq3|m.32346 301 406;Gap=M106
scaffold_1099	merc_genome	cDNA_match	9285	9361	97	-	.	ID=comp9688_c0_seq3|m.32346.path1;Name=comp9688_c0_seq3|m.32346;Target=comp9688_c0_seq3|m.32346 407 483;Gap=M77
scaffold_1099	merc_genome	cDNA_match	1968	2007	100	-	.	ID=comp9688_c0_seq3|m.32346.path1;Name=comp9688_c0_seq3|m.32346;Target=comp9688_c0_seq3|m.32346 484 523;Gap=M40
scaffold_1099	merc_genome	cDNA_match	1802	1896	100	-	.	ID=comp9688_c0_seq3|m.32346.path1;Name=comp9688_c0_seq3|m.32346;Target=comp9688_c0_seq3|m.32346 524 618;Gap=M95
scaffold_1099	merc_genome	cDNA_match	1467	1706	83	-	.	ID=comp9688_c0_seq3|m.32346.path1;Name=comp9688_c0_seq3|m.32346;Target=comp9688_c0_seq3|m.32346 619 862;Gap=M200 I3 M14 I1 M26
scaffold_1099	merc_genome	cDNA_match	1324	1413	87	-	.	ID=comp9688_c0_seq3|m.32346.path1;Name=comp9688_c0_seq3|m.32346;Target=comp9688_c0_seq3|m.32346 884 985;Gap=M1 I12 M89
scaffold_1099	merc_genome	cDNA_match	1168	1234	100	-	.	ID=comp9688_c0_seq3|m.32346.path1;Name=comp9688_c0_seq3|m.32346;Target=comp9688_c0_seq3|m.32346 986 1052;Gap=M67
scaffold_1099	merc_genome	cDNA_match	896	971	100	-	.	ID=comp9688_c0_seq3|m.32346.path1;Name=comp9688_c0_seq3|m.32346;Target=comp9688_c0_seq3|m.32346 1053 1128;Gap=M76
scaffold_1099	merc_genome	cDNA_match	690	818	100	-	.	ID=comp9688_c0_seq3|m.32346.path1;Name=comp9688_c0_seq3|m.32346;Target=comp9688_c0_seq3|m.32346 1129 1257;Gap=M129
###
scaffold154650_1_size475	merc_genome	cDNA_match	259	457	100	-	.	ID=comp9688_c0_seq3|m.32347.path1;Name=comp9688_c0_seq3|m.32347;Target=comp9688_c0_seq3|m.32347 1 199;Gap=M199
scaffold154650_1_size475	merc_genome	cDNA_match	1	176	100	-	.	ID=comp9688_c0_seq3|m.32347.path1;Name=comp9688_c0_seq3|m.32347;Target=comp9688_c0_seq3|m.32347 200 375;Gap=M176
###
scaffold_1099	merc_genome	cDNA_match	243	441	100	-	.	ID=comp9688_c0_seq3|m.32347.path2;Name=comp9688_c0_seq3|m.32347;Target=comp9688_c0_seq3|m.32347 1 199;Gap=M199
scaffold_1099	merc_genome	cDNA_match	1	160	100	-	.	ID=comp9688_c0_seq3|m.32347.path2;Name=comp9688_c0_seq3|m.32347;Target=comp9688_c0_seq3|m.32347 200 359;Gap=M160
###
scaffold_1099	merc_genome	cDNA_match	9831	9921	100	-	.	ID=comp9688_c0_seq4|m.32348.path1;Name=comp9688_c0_seq4|m.32348;Target=comp9688_c0_seq4|m.32348 210 300;Gap=M91
scaffold_1099	merc_genome	cDNA_match	9617	9722	100	-	.	ID=comp9688_c0_seq4|m.32348.path1;Name=comp9688_c0_seq4|m.32348;Target=comp9688_c0_seq4|m.32348 301 406;Gap=M106
scaffold_1099	merc_genome	cDNA_match	9285	9361	97	-	.	ID=comp9688_c0_seq4|m.32348.path1;Name=comp9688_c0_seq4|m.32348;Target=comp9688_c0_seq4|m.32348 407 483;Gap=M77
scaffold_1099	merc_genome	cDNA_match	1968	2007	100	-	.	ID=comp9688_c0_seq4|m.32348.path1;Name=comp9688_c0_seq4|m.32348;Target=comp9688_c0_seq4|m.32348 484 523;Gap=M40
scaffold_1099	merc_genome	cDNA_match	1802	1896	100	-	.	ID=comp9688_c0_seq4|m.32348.path1;Name=comp9688_c0_seq4|m.32348;Target=comp9688_c0_seq4|m.32348 524 618;Gap=M95
scaffold_1099	merc_genome	cDNA_match	1467	1706	83	-	.	ID=comp9688_c0_seq4|m.32348.path1;Name=comp9688_c0_seq4|m.32348;Target=comp9688_c0_seq4|m.32348 619 862;Gap=M200 I3 M14 I1 M26
scaffold_1099	merc_genome	cDNA_match	1324	1413	87	-	.	ID=comp9688_c0_seq4|m.32348.path1;Name=comp9688_c0_seq4|m.32348;Target=comp9688_c0_seq4|m.32348 884 985;Gap=M1 I12 M89
scaffold_1099	merc_genome	cDNA_match	1168	1234	100	-	.	ID=comp9688_c0_seq4|m.32348.path1;Name=comp9688_c0_seq4|m.32348;Target=comp9688_c0_seq4|m.32348 986 1052;Gap=M67
scaffold_1099	merc_genome	cDNA_match	896	971	100	-	.	ID=comp9688_c0_seq4|m.32348.path1;Name=comp9688_c0_seq4|m.32348;Target=comp9688_c0_seq4|m.32348 1053 1128;Gap=M76
scaffold_1099	merc_genome	cDNA_match	701	818	100	-	.	ID=comp9688_c0_seq4|m.32348.path1;Name=comp9688_c0_seq4|m.32348;Target=comp9688_c0_seq4|m.32348 1129 1246;Gap=M118
scaffold_1099	merc_genome	cDNA_match	243	488	100	-	.	ID=comp9688_c0_seq4|m.32348.path1;Name=comp9688_c0_seq4|m.32348;Target=comp9688_c0_seq4|m.32348 1247 1492;Gap=M246
scaffold_1099	merc_genome	cDNA_match	1	160	100	-	.	ID=comp9688_c0_seq4|m.32348.path1;Name=comp9688_c0_seq4|m.32348;Target=comp9688_c0_seq4|m.32348 1493 1652;Gap=M160
###
scaffold_344	merc_genome	cDNA_match	6626	7078	99	+	.	ID=comp18514_c0_seq1|m.32349.path1;Name=comp18514_c0_seq1|m.32349;Target=comp18514_c0_seq1|m.32349 1 453;Gap=M453
scaffold_344	merc_genome	cDNA_match	7185	7340	99	+	.	ID=comp18514_c0_seq1|m.32349.path1;Name=comp18514_c0_seq1|m.32349;Target=comp18514_c0_seq1|m.32349 454 609;Gap=M156
scaffold_344	merc_genome	cDNA_match	7418	7501	100	+	.	ID=comp18514_c0_seq1|m.32349.path1;Name=comp18514_c0_seq1|m.32349;Target=comp18514_c0_seq1|m.32349 610 693;Gap=M84
scaffold_344	merc_genome	cDNA_match	7877	7996	99	+	.	ID=comp18514_c0_seq1|m.32349.path1;Name=comp18514_c0_seq1|m.32349;Target=comp18514_c0_seq1|m.32349 694 813;Gap=M120
scaffold_344	merc_genome	cDNA_match	8471	8584	100	+	.	ID=comp18514_c0_seq1|m.32349.path1;Name=comp18514_c0_seq1|m.32349;Target=comp18514_c0_seq1|m.32349 814 927;Gap=M114
scaffold_344	merc_genome	cDNA_match	8654	8746	100	+	.	ID=comp18514_c0_seq1|m.32349.path1;Name=comp18514_c0_seq1|m.32349;Target=comp18514_c0_seq1|m.32349 928 1020;Gap=M93
scaffold_344	merc_genome	cDNA_match	9148	9237	100	+	.	ID=comp18514_c0_seq1|m.32349.path1;Name=comp18514_c0_seq1|m.32349;Target=comp18514_c0_seq1|m.32349 1021 1110;Gap=M90
scaffold_344	merc_genome	cDNA_match	9360	9430	100	+	.	ID=comp18514_c0_seq1|m.32349.path1;Name=comp18514_c0_seq1|m.32349;Target=comp18514_c0_seq1|m.32349 1111 1181;Gap=M71
scaffold_344	merc_genome	cDNA_match	9511	9585	98	+	.	ID=comp18514_c0_seq1|m.32349.path1;Name=comp18514_c0_seq1|m.32349;Target=comp18514_c0_seq1|m.32349 1182 1256;Gap=M75
scaffold_344	merc_genome	cDNA_match	9722	9809	100	+	.	ID=comp18514_c0_seq1|m.32349.path1;Name=comp18514_c0_seq1|m.32349;Target=comp18514_c0_seq1|m.32349 1257 1344;Gap=M88
scaffold_344	merc_genome	cDNA_match	10261	10319	100	+	.	ID=comp18514_c0_seq1|m.32349.path1;Name=comp18514_c0_seq1|m.32349;Target=comp18514_c0_seq1|m.32349 1345 1403;Gap=M59
scaffold_344	merc_genome	cDNA_match	10503	10566	98	+	.	ID=comp18514_c0_seq1|m.32349.path1;Name=comp18514_c0_seq1|m.32349;Target=comp18514_c0_seq1|m.32349 1404 1467;Gap=M64
scaffold_344	merc_genome	cDNA_match	10861	10926	100	+	.	ID=comp18514_c0_seq1|m.32349.path1;Name=comp18514_c0_seq1|m.32349;Target=comp18514_c0_seq1|m.32349 1468 1533;Gap=M66
scaffold_344	merc_genome	cDNA_match	11218	11376	100	+	.	ID=comp18514_c0_seq1|m.32349.path1;Name=comp18514_c0_seq1|m.32349;Target=comp18514_c0_seq1|m.32349 1534 1692;Gap=M159
scaffold_344	merc_genome	cDNA_match	11476	11580	100	+	.	ID=comp18514_c0_seq1|m.32349.path1;Name=comp18514_c0_seq1|m.32349;Target=comp18514_c0_seq1|m.32349 1693 1797;Gap=M105
scaffold_344	merc_genome	cDNA_match	11795	12030	100	+	.	ID=comp18514_c0_seq1|m.32349.path1;Name=comp18514_c0_seq1|m.32349;Target=comp18514_c0_seq1|m.32349 1798 2033;Gap=M236
scaffold_344	merc_genome	cDNA_match	12371	12440	100	+	.	ID=comp18514_c0_seq1|m.32349.path1;Name=comp18514_c0_seq1|m.32349;Target=comp18514_c0_seq1|m.32349 2034 2103;Gap=M70
scaffold_344	merc_genome	cDNA_match	12524	12580	98	+	.	ID=comp18514_c0_seq1|m.32349.path1;Name=comp18514_c0_seq1|m.32349;Target=comp18514_c0_seq1|m.32349 2104 2160;Gap=M57
scaffold_344	merc_genome	cDNA_match	12668	12694	100	+	.	ID=comp18514_c0_seq1|m.32349.path1;Name=comp18514_c0_seq1|m.32349;Target=comp18514_c0_seq1|m.32349 2161 2187;Gap=M27
scaffold_344	merc_genome	cDNA_match	13627	13686	100	+	.	ID=comp18514_c0_seq1|m.32349.path1;Name=comp18514_c0_seq1|m.32349;Target=comp18514_c0_seq1|m.32349 2188 2247;Gap=M60
scaffold_344	merc_genome	cDNA_match	13781	13860	100	+	.	ID=comp18514_c0_seq1|m.32349.path1;Name=comp18514_c0_seq1|m.32349;Target=comp18514_c0_seq1|m.32349 2248 2327;Gap=M80
scaffold_344	merc_genome	cDNA_match	13954	14585	99	+	.	ID=comp18514_c0_seq1|m.32349.path1;Name=comp18514_c0_seq1|m.32349;Target=comp18514_c0_seq1|m.32349 2328 2959;Gap=M632
scaffold_344	merc_genome	cDNA_match	14755	15923	99	+	.	ID=comp18514_c0_seq1|m.32349.path1;Name=comp18514_c0_seq1|m.32349;Target=comp18514_c0_seq1|m.32349 2960 4128;Gap=M1169
###
scaffold_344	merc_genome	cDNA_match	7877	7897	95	-	.	ID=comp18514_c0_seq1|m.32350.path1;Name=comp18514_c0_seq1|m.32350;Target=comp18514_c0_seq1|m.32350 1 21;Gap=M21
scaffold_344	merc_genome	cDNA_match	7654	7737	100	-	.	ID=comp18514_c0_seq1|m.32350.path1;Name=comp18514_c0_seq1|m.32350;Target=comp18514_c0_seq1|m.32350 22 105;Gap=M84
scaffold_344	merc_genome	cDNA_match	7185	7340	99	-	.	ID=comp18514_c0_seq1|m.32350.path1;Name=comp18514_c0_seq1|m.32350;Target=comp18514_c0_seq1|m.32350 106 261;Gap=M156
scaffold_344	merc_genome	cDNA_match	6959	7078	99	-	.	ID=comp18514_c0_seq1|m.32350.path1;Name=comp18514_c0_seq1|m.32350;Target=comp18514_c0_seq1|m.32350 262 381;Gap=M120
###
scaffold_744	merc_genome	cDNA_match	1078	1185	99	-	.	ID=comp18561_c0_seq3|m.32351.path1;Name=comp18561_c0_seq3|m.32351;Target=comp18561_c0_seq3|m.32351 1 108;Gap=M108
scaffold_744	merc_genome	cDNA_match	713	819	100	-	.	ID=comp18561_c0_seq3|m.32351.path1;Name=comp18561_c0_seq3|m.32351;Target=comp18561_c0_seq3|m.32351 109 215;Gap=M107
###
scaffold28071_1_size2702	merc_genome	cDNA_match	11	370	93	+	.	ID=comp18561_c0_seq3|m.32351.path2;Name=comp18561_c0_seq3|m.32351;Target=comp18561_c0_seq3|m.32351 216 594;Gap=M352 I19 M8
scaffold28071_1_size2702	merc_genome	cDNA_match	668	852	78	+	.	ID=comp18561_c0_seq3|m.32351.path2;Name=comp18561_c0_seq3|m.32351;Target=comp18561_c0_seq3|m.32351 597 831;Gap=M79 I50 M106
scaffold28071_1_size2702	merc_genome	cDNA_match	1860	2146	99	+	.	ID=comp18561_c0_seq3|m.32351.path2;Name=comp18561_c0_seq3|m.32351;Target=comp18561_c0_seq3|m.32351 832 1117;Gap=M22 D1 M264
###
scaffold_109	merc_genome	cDNA_match	14108	14275	92	+	.	ID=comp18561_c0_seq3|m.32352.path1;Name=comp18561_c0_seq3|m.32352;Target=comp18561_c0_seq3|m.32352 1 168;Gap=M168
scaffold_109	merc_genome	cDNA_match	17710	17827	93	+	.	ID=comp18561_c0_seq3|m.32352.path1;Name=comp18561_c0_seq3|m.32352;Target=comp18561_c0_seq3|m.32352 169 286;Gap=M118
scaffold_109	merc_genome	cDNA_match	17956	18026	92	+	.	ID=comp18561_c0_seq3|m.32352.path1;Name=comp18561_c0_seq3|m.32352;Target=comp18561_c0_seq3|m.32352 287 357;Gap=M71
###
scaffold83126_1_size933	merc_genome	cDNA_match	229	396	86	+	.	ID=comp18561_c0_seq3|m.32352.path2;Name=comp18561_c0_seq3|m.32352;Target=comp18561_c0_seq3|m.32352 1 168;Gap=M168
scaffold83126_1_size933	merc_genome	cDNA_match	521	638	93	+	.	ID=comp18561_c0_seq3|m.32352.path2;Name=comp18561_c0_seq3|m.32352;Target=comp18561_c0_seq3|m.32352 169 286;Gap=M118
scaffold83126_1_size933	merc_genome	cDNA_match	767	837	92	+	.	ID=comp18561_c0_seq3|m.32352.path2;Name=comp18561_c0_seq3|m.32352;Target=comp18561_c0_seq3|m.32352 287 357;Gap=M71
###
scaffold_109	merc_genome	cDNA_match	6984	7214	90	+	.	ID=comp18561_c0_seq4|m.32353.path1;Name=comp18561_c0_seq4|m.32353;Target=comp18561_c0_seq4|m.32353 4 231;Gap=M25 D2 M199 D1 M4
scaffold_109	merc_genome	cDNA_match	13800	13916	97	+	.	ID=comp18561_c0_seq4|m.32353.path1;Name=comp18561_c0_seq4|m.32353;Target=comp18561_c0_seq4|m.32353 232 348;Gap=M117
scaffold_109	merc_genome	cDNA_match	14056	14275	91	+	.	ID=comp18561_c0_seq4|m.32353.path1;Name=comp18561_c0_seq4|m.32353;Target=comp18561_c0_seq4|m.32353 349 570;Gap=M46 I2 M174
scaffold_109	merc_genome	cDNA_match	17710	17827	93	+	.	ID=comp18561_c0_seq4|m.32353.path1;Name=comp18561_c0_seq4|m.32353;Target=comp18561_c0_seq4|m.32353 571 688;Gap=M118
scaffold_109	merc_genome	cDNA_match	17956	18026	92	+	.	ID=comp18561_c0_seq4|m.32353.path1;Name=comp18561_c0_seq4|m.32353;Target=comp18561_c0_seq4|m.32353 689 759;Gap=M71
###
scaffold28071_1_size2702	merc_genome	cDNA_match	1924	2154	99	+	.	ID=comp18561_c0_seq4|m.32353.path2;Name=comp18561_c0_seq4|m.32353;Target=comp18561_c0_seq4|m.32353 1 231;Gap=M231
scaffold28071_1_size2702	merc_genome	cDNA_match	2230	2326	81	+	.	ID=comp18561_c0_seq4|m.32353.path2;Name=comp18561_c0_seq4|m.32353;Target=comp18561_c0_seq4|m.32353 232 348;Gap=M60 I20 M37
scaffold28071_1_size2702	merc_genome	cDNA_match	2480	2701	99	+	.	ID=comp18561_c0_seq4|m.32353.path2;Name=comp18561_c0_seq4|m.32353;Target=comp18561_c0_seq4|m.32353 349 570;Gap=M222
###
scaffold1646_1_size32134	merc_genome	cDNA_match	31506	32066	94	-	.	ID=comp18561_c0_seq1|m.32354.path1;Name=comp18561_c0_seq1|m.32354;Target=comp18561_c0_seq1|m.32354 1 594;Gap=M225 I33 M336
scaffold1646_1_size32134	merc_genome	cDNA_match	31002	31219	100	-	.	ID=comp18561_c0_seq1|m.32354.path1;Name=comp18561_c0_seq1|m.32354;Target=comp18561_c0_seq1|m.32354 595 812;Gap=M218
scaffold1646_1_size32134	merc_genome	cDNA_match	30089	30293	99	-	.	ID=comp18561_c0_seq1|m.32354.path1;Name=comp18561_c0_seq1|m.32354;Target=comp18561_c0_seq1|m.32354 813 1017;Gap=M205
scaffold1646_1_size32134	merc_genome	cDNA_match	29647	29798	100	-	.	ID=comp18561_c0_seq1|m.32354.path1;Name=comp18561_c0_seq1|m.32354;Target=comp18561_c0_seq1|m.32354 1018 1169;Gap=M152
scaffold1646_1_size32134	merc_genome	cDNA_match	29265	29544	99	-	.	ID=comp18561_c0_seq1|m.32354.path1;Name=comp18561_c0_seq1|m.32354;Target=comp18561_c0_seq1|m.32354 1170 1449;Gap=M280
scaffold1646_1_size32134	merc_genome	cDNA_match	29008	29160	100	-	.	ID=comp18561_c0_seq1|m.32354.path1;Name=comp18561_c0_seq1|m.32354;Target=comp18561_c0_seq1|m.32354 1450 1602;Gap=M153
scaffold1646_1_size32134	merc_genome	cDNA_match	28617	28820	100	-	.	ID=comp18561_c0_seq1|m.32354.path1;Name=comp18561_c0_seq1|m.32354;Target=comp18561_c0_seq1|m.32354 1603 1806;Gap=M204
scaffold1646_1_size32134	merc_genome	cDNA_match	28391	28503	99	-	.	ID=comp18561_c0_seq1|m.32354.path1;Name=comp18561_c0_seq1|m.32354;Target=comp18561_c0_seq1|m.32354 1807 1919;Gap=M113
scaffold1646_1_size32134	merc_genome	cDNA_match	28166	28280	100	-	.	ID=comp18561_c0_seq1|m.32354.path1;Name=comp18561_c0_seq1|m.32354;Target=comp18561_c0_seq1|m.32354 1920 2034;Gap=M115
scaffold1646_1_size32134	merc_genome	cDNA_match	27471	27560	100	-	.	ID=comp18561_c0_seq1|m.32354.path1;Name=comp18561_c0_seq1|m.32354;Target=comp18561_c0_seq1|m.32354 2035 2124;Gap=M90
scaffold1646_1_size32134	merc_genome	cDNA_match	27171	27374	100	-	.	ID=comp18561_c0_seq1|m.32354.path1;Name=comp18561_c0_seq1|m.32354;Target=comp18561_c0_seq1|m.32354 2125 2328;Gap=M204
scaffold1646_1_size32134	merc_genome	cDNA_match	26980	27075	100	-	.	ID=comp18561_c0_seq1|m.32354.path1;Name=comp18561_c0_seq1|m.32354;Target=comp18561_c0_seq1|m.32354 2329 2424;Gap=M96
scaffold1646_1_size32134	merc_genome	cDNA_match	26750	26872	100	-	.	ID=comp18561_c0_seq1|m.32354.path1;Name=comp18561_c0_seq1|m.32354;Target=comp18561_c0_seq1|m.32354 2425 2547;Gap=M123
scaffold1646_1_size32134	merc_genome	cDNA_match	26346	26438	97	-	.	ID=comp18561_c0_seq1|m.32354.path1;Name=comp18561_c0_seq1|m.32354;Target=comp18561_c0_seq1|m.32354 2548 2640;Gap=M93
scaffold1646_1_size32134	merc_genome	cDNA_match	26063	26227	100	-	.	ID=comp18561_c0_seq1|m.32354.path1;Name=comp18561_c0_seq1|m.32354;Target=comp18561_c0_seq1|m.32354 2641 2805;Gap=M165
scaffold1646_1_size32134	merc_genome	cDNA_match	25864	25953	100	-	.	ID=comp18561_c0_seq1|m.32354.path1;Name=comp18561_c0_seq1|m.32354;Target=comp18561_c0_seq1|m.32354 2806 2895;Gap=M90
scaffold1646_1_size32134	merc_genome	cDNA_match	25601	25780	100	-	.	ID=comp18561_c0_seq1|m.32354.path1;Name=comp18561_c0_seq1|m.32354;Target=comp18561_c0_seq1|m.32354 2896 3075;Gap=M180
###
scaffold1646_1_size32134	merc_genome	cDNA_match	28391	28487	97	-	.	ID=comp18561_c0_seq2|m.32355.path1;Name=comp18561_c0_seq2|m.32355;Target=comp18561_c0_seq2|m.32355 8 104;Gap=M97
scaffold1646_1_size32134	merc_genome	cDNA_match	28166	28280	100	-	.	ID=comp18561_c0_seq2|m.32355.path1;Name=comp18561_c0_seq2|m.32355;Target=comp18561_c0_seq2|m.32355 105 219;Gap=M115
scaffold1646_1_size32134	merc_genome	cDNA_match	27471	27560	100	-	.	ID=comp18561_c0_seq2|m.32355.path1;Name=comp18561_c0_seq2|m.32355;Target=comp18561_c0_seq2|m.32355 220 309;Gap=M90
scaffold1646_1_size32134	merc_genome	cDNA_match	27171	27374	100	-	.	ID=comp18561_c0_seq2|m.32355.path1;Name=comp18561_c0_seq2|m.32355;Target=comp18561_c0_seq2|m.32355 310 513;Gap=M204
scaffold1646_1_size32134	merc_genome	cDNA_match	26980	27075	100	-	.	ID=comp18561_c0_seq2|m.32355.path1;Name=comp18561_c0_seq2|m.32355;Target=comp18561_c0_seq2|m.32355 514 609;Gap=M96
scaffold1646_1_size32134	merc_genome	cDNA_match	26750	26872	100	-	.	ID=comp18561_c0_seq2|m.32355.path1;Name=comp18561_c0_seq2|m.32355;Target=comp18561_c0_seq2|m.32355 610 732;Gap=M123
scaffold1646_1_size32134	merc_genome	cDNA_match	26346	26438	97	-	.	ID=comp18561_c0_seq2|m.32355.path1;Name=comp18561_c0_seq2|m.32355;Target=comp18561_c0_seq2|m.32355 733 825;Gap=M93
scaffold1646_1_size32134	merc_genome	cDNA_match	26063	26227	100	-	.	ID=comp18561_c0_seq2|m.32355.path1;Name=comp18561_c0_seq2|m.32355;Target=comp18561_c0_seq2|m.32355 826 990;Gap=M165
scaffold1646_1_size32134	merc_genome	cDNA_match	25864	25953	100	-	.	ID=comp18561_c0_seq2|m.32355.path1;Name=comp18561_c0_seq2|m.32355;Target=comp18561_c0_seq2|m.32355 991 1080;Gap=M90
scaffold1646_1_size32134	merc_genome	cDNA_match	25601	25780	100	-	.	ID=comp18561_c0_seq2|m.32355.path1;Name=comp18561_c0_seq2|m.32355;Target=comp18561_c0_seq2|m.32355 1081 1260;Gap=M180
###
scaffold25864_1_size2988	merc_genome	cDNA_match	193	313	99	+	.	ID=comp9327_c0_seq1|m.32356.path1;Name=comp9327_c0_seq1|m.32356;Target=comp9327_c0_seq1|m.32356 1 121;Gap=M121
scaffold25864_1_size2988	merc_genome	cDNA_match	315	517	100	+	.	ID=comp9327_c0_seq1|m.32356.path1;Name=comp9327_c0_seq1|m.32356;Target=comp9327_c0_seq1|m.32356 203 405;Gap=M203
###
scaffold_1905	merc_genome	cDNA_match	257	611	85	+	.	ID=comp12816_c0_seq1|m.32357.path1;Name=comp12816_c0_seq1|m.32357;Target=comp12816_c0_seq1|m.32357 1 317;Gap=M161 D38 M156
scaffold_1905	merc_genome	cDNA_match	705	889	100	+	.	ID=comp12816_c0_seq1|m.32357.path1;Name=comp12816_c0_seq1|m.32357;Target=comp12816_c0_seq1|m.32357 318 502;Gap=M185
###
scaffold_1905	merc_genome	cDNA_match	1392	1430	100	+	.	ID=comp12816_c0_seq1|m.32358.path1;Name=comp12816_c0_seq1|m.32358;Target=comp12816_c0_seq1|m.32358 1 39;Gap=M39
scaffold_1905	merc_genome	cDNA_match	2056	2177	100	+	.	ID=comp12816_c0_seq1|m.32358.path1;Name=comp12816_c0_seq1|m.32358;Target=comp12816_c0_seq1|m.32358 40 161;Gap=M122
scaffold_1905	merc_genome	cDNA_match	2278	2349	100	+	.	ID=comp12816_c0_seq1|m.32358.path1;Name=comp12816_c0_seq1|m.32358;Target=comp12816_c0_seq1|m.32358 162 233;Gap=M72
scaffold_1905	merc_genome	cDNA_match	2452	2554	100	+	.	ID=comp12816_c0_seq1|m.32358.path1;Name=comp12816_c0_seq1|m.32358;Target=comp12816_c0_seq1|m.32358 234 336;Gap=M103
###
scaffold_1905	merc_genome	cDNA_match	257	611	87	+	.	ID=comp12816_c0_seq2|m.32359.path1;Name=comp12816_c0_seq2|m.32359;Target=comp12816_c0_seq2|m.32359 1 317;Gap=M161 D38 M156
scaffold_1905	merc_genome	cDNA_match	705	889	100	+	.	ID=comp12816_c0_seq2|m.32359.path1;Name=comp12816_c0_seq2|m.32359;Target=comp12816_c0_seq2|m.32359 318 502;Gap=M185
###
scaffold_1905	merc_genome	cDNA_match	1392	1430	100	+	.	ID=comp12816_c0_seq2|m.32360.path1;Name=comp12816_c0_seq2|m.32360;Target=comp12816_c0_seq2|m.32360 1 39;Gap=M39
scaffold_1905	merc_genome	cDNA_match	2056	2177	100	+	.	ID=comp12816_c0_seq2|m.32360.path1;Name=comp12816_c0_seq2|m.32360;Target=comp12816_c0_seq2|m.32360 40 161;Gap=M122
scaffold_1905	merc_genome	cDNA_match	2278	2349	100	+	.	ID=comp12816_c0_seq2|m.32360.path1;Name=comp12816_c0_seq2|m.32360;Target=comp12816_c0_seq2|m.32360 162 233;Gap=M72
scaffold_1905	merc_genome	cDNA_match	2452	2554	100	+	.	ID=comp12816_c0_seq2|m.32360.path1;Name=comp12816_c0_seq2|m.32360;Target=comp12816_c0_seq2|m.32360 234 336;Gap=M103
###
scaffold_1905	merc_genome	cDNA_match	257	611	85	+	.	ID=comp12816_c0_seq3|m.32361.path1;Name=comp12816_c0_seq3|m.32361;Target=comp12816_c0_seq3|m.32361 1 317;Gap=M161 D38 M156
scaffold_1905	merc_genome	cDNA_match	705	792	100	+	.	ID=comp12816_c0_seq3|m.32361.path1;Name=comp12816_c0_seq3|m.32361;Target=comp12816_c0_seq3|m.32361 318 405;Gap=M88
scaffold_1905	merc_genome	cDNA_match	1013	1098	100	+	.	ID=comp12816_c0_seq3|m.32361.path1;Name=comp12816_c0_seq3|m.32361;Target=comp12816_c0_seq3|m.32361 406 491;Gap=M86
scaffold_1905	merc_genome	cDNA_match	1212	1290	100	+	.	ID=comp12816_c0_seq3|m.32361.path1;Name=comp12816_c0_seq3|m.32361;Target=comp12816_c0_seq3|m.32361 492 570;Gap=M79
scaffold_1905	merc_genome	cDNA_match	1371	1430	100	+	.	ID=comp12816_c0_seq3|m.32361.path1;Name=comp12816_c0_seq3|m.32361;Target=comp12816_c0_seq3|m.32361 571 630;Gap=M60
scaffold_1905	merc_genome	cDNA_match	2056	2177	100	+	.	ID=comp12816_c0_seq3|m.32361.path1;Name=comp12816_c0_seq3|m.32361;Target=comp12816_c0_seq3|m.32361 631 752;Gap=M122
scaffold_1905	merc_genome	cDNA_match	2278	2349	100	+	.	ID=comp12816_c0_seq3|m.32361.path1;Name=comp12816_c0_seq3|m.32361;Target=comp12816_c0_seq3|m.32361 753 824;Gap=M72
scaffold_1905	merc_genome	cDNA_match	2452	2554	100	+	.	ID=comp12816_c0_seq3|m.32361.path1;Name=comp12816_c0_seq3|m.32361;Target=comp12816_c0_seq3|m.32361 825 927;Gap=M103
###
scaffold_1905	merc_genome	cDNA_match	257	611	87	+	.	ID=comp12816_c0_seq4|m.32362.path1;Name=comp12816_c0_seq4|m.32362;Target=comp12816_c0_seq4|m.32362 1 317;Gap=M161 D38 M156
scaffold_1905	merc_genome	cDNA_match	705	792	100	+	.	ID=comp12816_c0_seq4|m.32362.path1;Name=comp12816_c0_seq4|m.32362;Target=comp12816_c0_seq4|m.32362 318 405;Gap=M88
scaffold_1905	merc_genome	cDNA_match	1013	1098	100	+	.	ID=comp12816_c0_seq4|m.32362.path1;Name=comp12816_c0_seq4|m.32362;Target=comp12816_c0_seq4|m.32362 406 491;Gap=M86
scaffold_1905	merc_genome	cDNA_match	1212	1290	100	+	.	ID=comp12816_c0_seq4|m.32362.path1;Name=comp12816_c0_seq4|m.32362;Target=comp12816_c0_seq4|m.32362 492 570;Gap=M79
scaffold_1905	merc_genome	cDNA_match	1371	1430	100	+	.	ID=comp12816_c0_seq4|m.32362.path1;Name=comp12816_c0_seq4|m.32362;Target=comp12816_c0_seq4|m.32362 571 630;Gap=M60
scaffold_1905	merc_genome	cDNA_match	2056	2177	100	+	.	ID=comp12816_c0_seq4|m.32362.path1;Name=comp12816_c0_seq4|m.32362;Target=comp12816_c0_seq4|m.32362 631 752;Gap=M122
scaffold_1905	merc_genome	cDNA_match	2278	2349	100	+	.	ID=comp12816_c0_seq4|m.32362.path1;Name=comp12816_c0_seq4|m.32362;Target=comp12816_c0_seq4|m.32362 753 824;Gap=M72
scaffold_1905	merc_genome	cDNA_match	2452	2554	100	+	.	ID=comp12816_c0_seq4|m.32362.path1;Name=comp12816_c0_seq4|m.32362;Target=comp12816_c0_seq4|m.32362 825 927;Gap=M103
###
scaffold_1782	merc_genome	cDNA_match	651	917	99	+	.	ID=comp14059_c0_seq1|m.32363.path1;Name=comp14059_c0_seq1|m.32363;Target=comp14059_c0_seq1|m.32363 1 267;Gap=M267
scaffold_1782	merc_genome	cDNA_match	1174	1299	100	+	.	ID=comp14059_c0_seq1|m.32363.path1;Name=comp14059_c0_seq1|m.32363;Target=comp14059_c0_seq1|m.32363 268 393;Gap=M126
###
scaffold_889	merc_genome	cDNA_match	19236	19446	100	-	.	ID=comp14059_c0_seq2|m.32364.path1;Name=comp14059_c0_seq2|m.32364;Target=comp14059_c0_seq2|m.32364 1 211;Gap=M211
scaffold_889	merc_genome	cDNA_match	18973	19149	94	-	.	ID=comp14059_c0_seq2|m.32364.path1;Name=comp14059_c0_seq2|m.32364;Target=comp14059_c0_seq2|m.32364 212 388;Gap=M177
###
scaffold_1782	merc_genome	cDNA_match	651	917	100	+	.	ID=comp14059_c0_seq3|m.32365.path1;Name=comp14059_c0_seq3|m.32365;Target=comp14059_c0_seq3|m.32365 1 267;Gap=M267
scaffold_1782	merc_genome	cDNA_match	1174	1295	92	+	.	ID=comp14059_c0_seq3|m.32365.path1;Name=comp14059_c0_seq3|m.32365;Target=comp14059_c0_seq3|m.32365 268 389;Gap=M122
###
scaffold_889	merc_genome	cDNA_match	19182	19446	99	-	.	ID=comp14059_c0_seq4|m.32366.path1;Name=comp14059_c0_seq4|m.32366;Target=comp14059_c0_seq4|m.32366 1 264;Gap=M264 D1
scaffold_889	merc_genome	cDNA_match	18965	19096	99	-	.	ID=comp14059_c0_seq4|m.32366.path1;Name=comp14059_c0_seq4|m.32366;Target=comp14059_c0_seq4|m.32366 265 396;Gap=M132
###
scaffold12571_1_size7473	merc_genome	cDNA_match	4459	4875	99	+	.	ID=comp18516_c0_seq1|m.32367.path1;Name=comp18516_c0_seq1|m.32367;Target=comp18516_c0_seq1|m.32367 1 417;Gap=M417
scaffold12571_1_size7473	merc_genome	cDNA_match	5564	5725	100	+	.	ID=comp18516_c0_seq1|m.32367.path1;Name=comp18516_c0_seq1|m.32367;Target=comp18516_c0_seq1|m.32367 418 579;Gap=M162
scaffold12571_1_size7473	merc_genome	cDNA_match	5824	5999	100	+	.	ID=comp18516_c0_seq1|m.32367.path1;Name=comp18516_c0_seq1|m.32367;Target=comp18516_c0_seq1|m.32367 580 755;Gap=M176
scaffold12571_1_size7473	merc_genome	cDNA_match	6104	6179	100	+	.	ID=comp18516_c0_seq1|m.32367.path1;Name=comp18516_c0_seq1|m.32367;Target=comp18516_c0_seq1|m.32367 756 831;Gap=M76
scaffold12571_1_size7473	merc_genome	cDNA_match	6599	6728	100	+	.	ID=comp18516_c0_seq1|m.32367.path1;Name=comp18516_c0_seq1|m.32367;Target=comp18516_c0_seq1|m.32367 832 961;Gap=M130
scaffold12571_1_size7473	merc_genome	cDNA_match	6928	7016	100	+	.	ID=comp18516_c0_seq1|m.32367.path1;Name=comp18516_c0_seq1|m.32367;Target=comp18516_c0_seq1|m.32367 992 1080;Gap=M89
scaffold12571_1_size7473	merc_genome	cDNA_match	7109	7177	100	+	.	ID=comp18516_c0_seq1|m.32367.path1;Name=comp18516_c0_seq1|m.32367;Target=comp18516_c0_seq1|m.32367 1081 1149;Gap=M69
scaffold12571_1_size7473	merc_genome	cDNA_match	7260	7339	98	+	.	ID=comp18516_c0_seq1|m.32367.path1;Name=comp18516_c0_seq1|m.32367;Target=comp18516_c0_seq1|m.32367 1150 1229;Gap=M80
###
scaffold_3947	merc_genome	cDNA_match	3470	3566	100	-	.	ID=comp18516_c0_seq1|m.32367.path2;Name=comp18516_c0_seq1|m.32367;Target=comp18516_c0_seq1|m.32367 1230 1326;Gap=M97
scaffold_3947	merc_genome	cDNA_match	2641	2705	100	-	.	ID=comp18516_c0_seq1|m.32367.path2;Name=comp18516_c0_seq1|m.32367;Target=comp18516_c0_seq1|m.32367 1327 1391;Gap=M65
###
scaffold12571_1_size7473	merc_genome	cDNA_match	4459	4875	99	+	.	ID=comp18516_c0_seq2|m.32369.path1;Name=comp18516_c0_seq2|m.32369;Target=comp18516_c0_seq2|m.32369 1 417;Gap=M417
scaffold12571_1_size7473	merc_genome	cDNA_match	5564	5725	100	+	.	ID=comp18516_c0_seq2|m.32369.path1;Name=comp18516_c0_seq2|m.32369;Target=comp18516_c0_seq2|m.32369 418 579;Gap=M162
scaffold12571_1_size7473	merc_genome	cDNA_match	5824	5999	100	+	.	ID=comp18516_c0_seq2|m.32369.path1;Name=comp18516_c0_seq2|m.32369;Target=comp18516_c0_seq2|m.32369 580 755;Gap=M176
scaffold12571_1_size7473	merc_genome	cDNA_match	6104	6179	100	+	.	ID=comp18516_c0_seq2|m.32369.path1;Name=comp18516_c0_seq2|m.32369;Target=comp18516_c0_seq2|m.32369 756 831;Gap=M76
scaffold12571_1_size7473	merc_genome	cDNA_match	6599	6728	100	+	.	ID=comp18516_c0_seq2|m.32369.path1;Name=comp18516_c0_seq2|m.32369;Target=comp18516_c0_seq2|m.32369 832 961;Gap=M130
scaffold12571_1_size7473	merc_genome	cDNA_match	6928	7016	100	+	.	ID=comp18516_c0_seq2|m.32369.path1;Name=comp18516_c0_seq2|m.32369;Target=comp18516_c0_seq2|m.32369 992 1080;Gap=M89
scaffold12571_1_size7473	merc_genome	cDNA_match	7109	7177	100	+	.	ID=comp18516_c0_seq2|m.32369.path1;Name=comp18516_c0_seq2|m.32369;Target=comp18516_c0_seq2|m.32369 1081 1149;Gap=M69
###
scaffold_3947	merc_genome	cDNA_match	3762	3810	95	-	.	ID=comp18516_c0_seq2|m.32369.path2;Name=comp18516_c0_seq2|m.32369;Target=comp18516_c0_seq2|m.32369 1150 1198;Gap=M49
scaffold_3947	merc_genome	cDNA_match	3627	3633	85	-	.	ID=comp18516_c0_seq2|m.32369.path2;Name=comp18516_c0_seq2|m.32369;Target=comp18516_c0_seq2|m.32369 1199 1205;Gap=M7
scaffold_3947	merc_genome	cDNA_match	3470	3567	100	-	.	ID=comp18516_c0_seq2|m.32369.path2;Name=comp18516_c0_seq2|m.32369;Target=comp18516_c0_seq2|m.32369 1229 1326;Gap=M98
scaffold_3947	merc_genome	cDNA_match	2641	2705	100	-	.	ID=comp18516_c0_seq2|m.32369.path2;Name=comp18516_c0_seq2|m.32369;Target=comp18516_c0_seq2|m.32369 1327 1391;Gap=M65
scaffold_3947	merc_genome	cDNA_match	1711	1909	100	-	.	ID=comp18516_c0_seq2|m.32369.path2;Name=comp18516_c0_seq2|m.32369;Target=comp18516_c0_seq2|m.32369 1392 1590;Gap=M199
scaffold_3947	merc_genome	cDNA_match	1003	1197	98	-	.	ID=comp18516_c0_seq2|m.32369.path2;Name=comp18516_c0_seq2|m.32369;Target=comp18516_c0_seq2|m.32369 1591 1785;Gap=M195
scaffold_3947	merc_genome	cDNA_match	67	162	98	-	.	ID=comp18516_c0_seq2|m.32369.path2;Name=comp18516_c0_seq2|m.32369;Target=comp18516_c0_seq2|m.32369 1786 1881;Gap=M96
###
scaffold3333_1_size21629	merc_genome	cDNA_match	12291	12322	100	+	.	ID=comp12772_c0_seq1|m.32370.path1;Name=comp12772_c0_seq1|m.32370;Target=comp12772_c0_seq1|m.32370 1 32;Gap=M32
scaffold3333_1_size21629	merc_genome	cDNA_match	12436	12576	100	+	.	ID=comp12772_c0_seq1|m.32370.path1;Name=comp12772_c0_seq1|m.32370;Target=comp12772_c0_seq1|m.32370 33 173;Gap=M141
scaffold3333_1_size21629	merc_genome	cDNA_match	12677	12785	100	+	.	ID=comp12772_c0_seq1|m.32370.path1;Name=comp12772_c0_seq1|m.32370;Target=comp12772_c0_seq1|m.32370 174 282;Gap=M109
scaffold3333_1_size21629	merc_genome	cDNA_match	13339	13530	100	+	.	ID=comp12772_c0_seq1|m.32370.path1;Name=comp12772_c0_seq1|m.32370;Target=comp12772_c0_seq1|m.32370 283 474;Gap=M192
scaffold3333_1_size21629	merc_genome	cDNA_match	13613	13749	100	+	.	ID=comp12772_c0_seq1|m.32370.path1;Name=comp12772_c0_seq1|m.32370;Target=comp12772_c0_seq1|m.32370 475 611;Gap=M137
scaffold3333_1_size21629	merc_genome	cDNA_match	14205	14487	100	+	.	ID=comp12772_c0_seq1|m.32370.path1;Name=comp12772_c0_seq1|m.32370;Target=comp12772_c0_seq1|m.32370 612 894;Gap=M283
###
scaffold3333_1_size21629	merc_genome	cDNA_match	11682	11945	100	+	.	ID=comp12772_c0_seq1|m.32371.path1;Name=comp12772_c0_seq1|m.32371;Target=comp12772_c0_seq1|m.32371 1 264;Gap=M264
scaffold3333_1_size21629	merc_genome	cDNA_match	12040	12148	100	+	.	ID=comp12772_c0_seq1|m.32371.path1;Name=comp12772_c0_seq1|m.32371;Target=comp12772_c0_seq1|m.32371 265 373;Gap=M109
scaffold3333_1_size21629	merc_genome	cDNA_match	12225	12322	100	+	.	ID=comp12772_c0_seq1|m.32371.path1;Name=comp12772_c0_seq1|m.32371;Target=comp12772_c0_seq1|m.32371 374 471;Gap=M98
scaffold3333_1_size21629	merc_genome	cDNA_match	12436	12456	100	+	.	ID=comp12772_c0_seq1|m.32371.path1;Name=comp12772_c0_seq1|m.32371;Target=comp12772_c0_seq1|m.32371 472 492;Gap=M21
###
scaffold4541_1_size17578	merc_genome	cDNA_match	5995	6184	99	-	.	ID=comp7000_c0_seq1|m.32372.path1;Name=comp7000_c0_seq1|m.32372;Target=comp7000_c0_seq1|m.32372 1 190;Gap=M190
scaffold4541_1_size17578	merc_genome	cDNA_match	5876	5910	97	-	.	ID=comp7000_c0_seq1|m.32372.path1;Name=comp7000_c0_seq1|m.32372;Target=comp7000_c0_seq1|m.32372 191 225;Gap=M35
scaffold4541_1_size17578	merc_genome	cDNA_match	5678	5783	100	-	.	ID=comp7000_c0_seq1|m.32372.path1;Name=comp7000_c0_seq1|m.32372;Target=comp7000_c0_seq1|m.32372 226 331;Gap=M106
scaffold4541_1_size17578	merc_genome	cDNA_match	5482	5590	100	-	.	ID=comp7000_c0_seq1|m.32372.path1;Name=comp7000_c0_seq1|m.32372;Target=comp7000_c0_seq1|m.32372 332 440;Gap=M109
scaffold4541_1_size17578	merc_genome	cDNA_match	5216	5390	100	-	.	ID=comp7000_c0_seq1|m.32372.path1;Name=comp7000_c0_seq1|m.32372;Target=comp7000_c0_seq1|m.32372 441 615;Gap=M175
###
scaffold4541_1_size17578	merc_genome	cDNA_match	12396	12460	78	-	.	ID=comp7000_c1_seq1|m.32373.path1;Name=comp7000_c1_seq1|m.32373;Target=comp7000_c1_seq1|m.32373 210 274;Gap=M65
scaffold4541_1_size17578	merc_genome	cDNA_match	7758	7835	100	-	.	ID=comp7000_c1_seq1|m.32373.path1;Name=comp7000_c1_seq1|m.32373;Target=comp7000_c1_seq1|m.32373 275 352;Gap=M78
scaffold4541_1_size17578	merc_genome	cDNA_match	7576	7663	100	-	.	ID=comp7000_c1_seq1|m.32373.path1;Name=comp7000_c1_seq1|m.32373;Target=comp7000_c1_seq1|m.32373 353 440;Gap=M88
scaffold4541_1_size17578	merc_genome	cDNA_match	6307	6672	99	-	.	ID=comp7000_c1_seq1|m.32373.path1;Name=comp7000_c1_seq1|m.32373;Target=comp7000_c1_seq1|m.32373 441 806;Gap=M366
scaffold4541_1_size17578	merc_genome	cDNA_match	6167	6215	100	-	.	ID=comp7000_c1_seq1|m.32373.path1;Name=comp7000_c1_seq1|m.32373;Target=comp7000_c1_seq1|m.32373 807 855;Gap=M49
###
scaffold22222_1_size3776	merc_genome	cDNA_match	3309	3384	100	-	.	ID=comp14256_c0_seq1|m.32374.path1;Name=comp14256_c0_seq1|m.32374;Target=comp14256_c0_seq1|m.32374 1 76;Gap=M76
scaffold22222_1_size3776	merc_genome	cDNA_match	3091	3206	100	-	.	ID=comp14256_c0_seq1|m.32374.path1;Name=comp14256_c0_seq1|m.32374;Target=comp14256_c0_seq1|m.32374 77 192;Gap=M116
scaffold22222_1_size3776	merc_genome	cDNA_match	2870	2994	91	-	.	ID=comp14256_c0_seq1|m.32374.path1;Name=comp14256_c0_seq1|m.32374;Target=comp14256_c0_seq1|m.32374 193 312;Gap=M25 D1 M11 D1 M2 D1 M26 I1 M20 D2 M16 D1 M19
scaffold22222_1_size3776	merc_genome	cDNA_match	2232	2417	100	-	.	ID=comp14256_c0_seq1|m.32374.path1;Name=comp14256_c0_seq1|m.32374;Target=comp14256_c0_seq1|m.32374 313 498;Gap=M186
scaffold22222_1_size3776	merc_genome	cDNA_match	1783	1941	100	-	.	ID=comp14256_c0_seq1|m.32374.path1;Name=comp14256_c0_seq1|m.32374;Target=comp14256_c0_seq1|m.32374 499 657;Gap=M159
scaffold22222_1_size3776	merc_genome	cDNA_match	1380	1549	100	-	.	ID=comp14256_c0_seq1|m.32374.path1;Name=comp14256_c0_seq1|m.32374;Target=comp14256_c0_seq1|m.32374 658 827;Gap=M170
scaffold22222_1_size3776	merc_genome	cDNA_match	1110	1265	100	-	.	ID=comp14256_c0_seq1|m.32374.path1;Name=comp14256_c0_seq1|m.32374;Target=comp14256_c0_seq1|m.32374 828 983;Gap=M156
scaffold22222_1_size3776	merc_genome	cDNA_match	611	968	100	-	.	ID=comp14256_c0_seq1|m.32374.path1;Name=comp14256_c0_seq1|m.32374;Target=comp14256_c0_seq1|m.32374 984 1341;Gap=M358
scaffold22222_1_size3776	merc_genome	cDNA_match	506	517	100	-	.	ID=comp14256_c0_seq1|m.32374.path1;Name=comp14256_c0_seq1|m.32374;Target=comp14256_c0_seq1|m.32374 1342 1353;Gap=M12
###
scaffold22222_1_size3776	merc_genome	cDNA_match	1783	1866	100	-	.	ID=comp14256_c0_seq2|m.32375.path1;Name=comp14256_c0_seq2|m.32375;Target=comp14256_c0_seq2|m.32375 1 84;Gap=M84
scaffold22222_1_size3776	merc_genome	cDNA_match	1380	1549	100	-	.	ID=comp14256_c0_seq2|m.32375.path1;Name=comp14256_c0_seq2|m.32375;Target=comp14256_c0_seq2|m.32375 85 254;Gap=M170
scaffold22222_1_size3776	merc_genome	cDNA_match	1110	1265	100	-	.	ID=comp14256_c0_seq2|m.32375.path1;Name=comp14256_c0_seq2|m.32375;Target=comp14256_c0_seq2|m.32375 255 410;Gap=M156
scaffold22222_1_size3776	merc_genome	cDNA_match	611	968	100	-	.	ID=comp14256_c0_seq2|m.32375.path1;Name=comp14256_c0_seq2|m.32375;Target=comp14256_c0_seq2|m.32375 411 768;Gap=M358
scaffold22222_1_size3776	merc_genome	cDNA_match	506	517	100	-	.	ID=comp14256_c0_seq2|m.32375.path1;Name=comp14256_c0_seq2|m.32375;Target=comp14256_c0_seq2|m.32375 769 780;Gap=M12
###
scaffold16173_1_size6255	merc_genome	cDNA_match	2168	2251	100	-	.	ID=comp14256_c0_seq2|m.32375.path2;Name=comp14256_c0_seq2|m.32375;Target=comp14256_c0_seq2|m.32375 1 84;Gap=M84
scaffold16173_1_size6255	merc_genome	cDNA_match	1765	1934	100	-	.	ID=comp14256_c0_seq2|m.32375.path2;Name=comp14256_c0_seq2|m.32375;Target=comp14256_c0_seq2|m.32375 85 254;Gap=M170
scaffold16173_1_size6255	merc_genome	cDNA_match	1433	1588	100	-	.	ID=comp14256_c0_seq2|m.32375.path2;Name=comp14256_c0_seq2|m.32375;Target=comp14256_c0_seq2|m.32375 255 410;Gap=M156
scaffold16173_1_size6255	merc_genome	cDNA_match	934	1291	100	-	.	ID=comp14256_c0_seq2|m.32375.path2;Name=comp14256_c0_seq2|m.32375;Target=comp14256_c0_seq2|m.32375 411 768;Gap=M358
scaffold16173_1_size6255	merc_genome	cDNA_match	829	840	100	-	.	ID=comp14256_c0_seq2|m.32375.path2;Name=comp14256_c0_seq2|m.32375;Target=comp14256_c0_seq2|m.32375 769 780;Gap=M12
###
scaffold_557	merc_genome	cDNA_match	1409	3287	99	-	.	ID=comp15411_c0_seq3|m.32376.path1;Name=comp15411_c0_seq3|m.32376;Target=comp15411_c0_seq3|m.32376 1 1879;Gap=M1879
###
scaffold_557	merc_genome	cDNA_match	21675	22072	99	-	.	ID=comp15411_c0_seq3|m.32376.path2;Name=comp15411_c0_seq3|m.32376;Target=comp15411_c0_seq3|m.32376 1880 2277;Gap=M398
###
scaffold_557	merc_genome	cDNA_match	1902	2231	100	+	.	ID=comp15411_c0_seq3|m.32377.path1;Name=comp15411_c0_seq3|m.32377;Target=comp15411_c0_seq3|m.32377 1 330;Gap=M330
###
scaffold_348	merc_genome	cDNA_match	27032	27086	100	+	.	ID=comp10466_c0_seq1|m.32378.path1;Name=comp10466_c0_seq1|m.32378;Target=comp10466_c0_seq1|m.32378 1 55;Gap=M55
scaffold_348	merc_genome	cDNA_match	27379	27428	92	+	.	ID=comp10466_c0_seq1|m.32378.path1;Name=comp10466_c0_seq1|m.32378;Target=comp10466_c0_seq1|m.32378 56 101;Gap=M46 D4
scaffold_348	merc_genome	cDNA_match	27439	27527	100	+	.	ID=comp10466_c0_seq1|m.32378.path1;Name=comp10466_c0_seq1|m.32378;Target=comp10466_c0_seq1|m.32378 102 190;Gap=M89
scaffold_348	merc_genome	cDNA_match	27624	27661	100	+	.	ID=comp10466_c0_seq1|m.32378.path1;Name=comp10466_c0_seq1|m.32378;Target=comp10466_c0_seq1|m.32378 191 228;Gap=M38
scaffold_348	merc_genome	cDNA_match	31921	32025	98	+	.	ID=comp10466_c0_seq1|m.32378.path1;Name=comp10466_c0_seq1|m.32378;Target=comp10466_c0_seq1|m.32378 229 333;Gap=M105
scaffold_348	merc_genome	cDNA_match	32095	32248	94	+	.	ID=comp10466_c0_seq1|m.32378.path1;Name=comp10466_c0_seq1|m.32378;Target=comp10466_c0_seq1|m.32378 334 487;Gap=M154
scaffold_348	merc_genome	cDNA_match	32364	32593	93	+	.	ID=comp10466_c0_seq1|m.32378.path1;Name=comp10466_c0_seq1|m.32378;Target=comp10466_c0_seq1|m.32378 488 717;Gap=M230
scaffold_348	merc_genome	cDNA_match	32693	32782	95	+	.	ID=comp10466_c0_seq1|m.32378.path1;Name=comp10466_c0_seq1|m.32378;Target=comp10466_c0_seq1|m.32378 718 807;Gap=M90
scaffold_348	merc_genome	cDNA_match	33045	33215	95	+	.	ID=comp10466_c0_seq1|m.32378.path1;Name=comp10466_c0_seq1|m.32378;Target=comp10466_c0_seq1|m.32378 808 978;Gap=M171
###
scaffold_348	merc_genome	cDNA_match	28669	28689	100	+	.	ID=comp10466_c1_seq1|m.32379.path1;Name=comp10466_c1_seq1|m.32379;Target=comp10466_c1_seq1|m.32379 1 21;Gap=M21
scaffold_348	merc_genome	cDNA_match	28777	28914	100	+	.	ID=comp10466_c1_seq1|m.32379.path1;Name=comp10466_c1_seq1|m.32379;Target=comp10466_c1_seq1|m.32379 22 159;Gap=M138
scaffold_348	merc_genome	cDNA_match	29008	29145	100	+	.	ID=comp10466_c1_seq1|m.32379.path1;Name=comp10466_c1_seq1|m.32379;Target=comp10466_c1_seq1|m.32379 160 297;Gap=M138
scaffold_348	merc_genome	cDNA_match	29397	29458	100	+	.	ID=comp10466_c1_seq1|m.32379.path1;Name=comp10466_c1_seq1|m.32379;Target=comp10466_c1_seq1|m.32379 298 359;Gap=M62
scaffold_348	merc_genome	cDNA_match	29695	29752	100	+	.	ID=comp10466_c1_seq1|m.32379.path1;Name=comp10466_c1_seq1|m.32379;Target=comp10466_c1_seq1|m.32379 360 417;Gap=M58
###
scaffold_348	merc_genome	cDNA_match	29742	30047	100	+	.	ID=comp10466_c1_seq1|m.32380.path1;Name=comp10466_c1_seq1|m.32380;Target=comp10466_c1_seq1|m.32380 1 306;Gap=M306
###
scaffold_348	merc_genome	cDNA_match	28669	28689	100	+	.	ID=comp10466_c1_seq2|m.32381.path1;Name=comp10466_c1_seq2|m.32381;Target=comp10466_c1_seq2|m.32381 1 21;Gap=M21
scaffold_348	merc_genome	cDNA_match	28777	28914	100	+	.	ID=comp10466_c1_seq2|m.32381.path1;Name=comp10466_c1_seq2|m.32381;Target=comp10466_c1_seq2|m.32381 22 159;Gap=M138
scaffold_348	merc_genome	cDNA_match	29008	29145	100	+	.	ID=comp10466_c1_seq2|m.32381.path1;Name=comp10466_c1_seq2|m.32381;Target=comp10466_c1_seq2|m.32381 160 297;Gap=M138
scaffold_348	merc_genome	cDNA_match	29397	29458	100	+	.	ID=comp10466_c1_seq2|m.32381.path1;Name=comp10466_c1_seq2|m.32381;Target=comp10466_c1_seq2|m.32381 298 359;Gap=M62
scaffold_348	merc_genome	cDNA_match	29774	30047	100	+	.	ID=comp10466_c1_seq2|m.32381.path1;Name=comp10466_c1_seq2|m.32381;Target=comp10466_c1_seq2|m.32381 360 633;Gap=M274
###
scaffold_348	merc_genome	cDNA_match	28669	28689	100	+	.	ID=comp10466_c1_seq3|m.32382.path1;Name=comp10466_c1_seq3|m.32382;Target=comp10466_c1_seq3|m.32382 1 21;Gap=M21
scaffold_348	merc_genome	cDNA_match	28777	28914	100	+	.	ID=comp10466_c1_seq3|m.32382.path1;Name=comp10466_c1_seq3|m.32382;Target=comp10466_c1_seq3|m.32382 22 159;Gap=M138
scaffold_348	merc_genome	cDNA_match	29008	29334	100	+	.	ID=comp10466_c1_seq3|m.32382.path1;Name=comp10466_c1_seq3|m.32382;Target=comp10466_c1_seq3|m.32382 160 486;Gap=M327
###
scaffold16963_1_size6037	merc_genome	cDNA_match	645	1540	99	-	.	ID=comp15773_c0_seq1|m.32383.path1;Name=comp15773_c0_seq1|m.32383;Target=comp15773_c0_seq1|m.32383 8 903;Gap=M896
scaffold16963_1_size6037	merc_genome	cDNA_match	12	403	98	-	.	ID=comp15773_c0_seq1|m.32383.path1;Name=comp15773_c0_seq1|m.32383;Target=comp15773_c0_seq1|m.32383 904 1295;Gap=M392
###
scaffold6995_1_size12728	merc_genome	cDNA_match	2980	3202	99	-	.	ID=comp15773_c0_seq1|m.32383.path2;Name=comp15773_c0_seq1|m.32383;Target=comp15773_c0_seq1|m.32383 1296 1518;Gap=M223
###
scaffold3569_1_size20683	merc_genome	cDNA_match	10798	11298	100	-	.	ID=comp15773_c0_seq2|m.32384.path1;Name=comp15773_c0_seq2|m.32384;Target=comp15773_c0_seq2|m.32384 1 501;Gap=M501
###
scaffold22190_1_size3786	merc_genome	cDNA_match	1507	2391	99	+	.	ID=comp573_c0_seq1|m.32385.path1;Name=comp573_c0_seq1|m.32385;Target=comp573_c0_seq1|m.32385 1 885;Gap=M885
###
scaffold22190_1_size3786	merc_genome	cDNA_match	1805	2242	100	+	.	ID=comp573_c0_seq1|m.32386.path1;Name=comp573_c0_seq1|m.32386;Target=comp573_c0_seq1|m.32386 1 438;Gap=M438
###
scaffold_290	merc_genome	cDNA_match	8008	8217	100	-	.	ID=comp10356_c0_seq1|m.32387.path1;Name=comp10356_c0_seq1|m.32387;Target=comp10356_c0_seq1|m.32387 1 210;Gap=M210
scaffold_290	merc_genome	cDNA_match	7756	7851	100	-	.	ID=comp10356_c0_seq1|m.32387.path1;Name=comp10356_c0_seq1|m.32387;Target=comp10356_c0_seq1|m.32387 211 306;Gap=M96
scaffold_290	merc_genome	cDNA_match	6171	6446	100	-	.	ID=comp10356_c0_seq1|m.32387.path1;Name=comp10356_c0_seq1|m.32387;Target=comp10356_c0_seq1|m.32387 307 582;Gap=M276
scaffold_290	merc_genome	cDNA_match	5573	5776	100	-	.	ID=comp10356_c0_seq1|m.32387.path1;Name=comp10356_c0_seq1|m.32387;Target=comp10356_c0_seq1|m.32387 583 786;Gap=M204
scaffold_290	merc_genome	cDNA_match	5319	5477	100	-	.	ID=comp10356_c0_seq1|m.32387.path1;Name=comp10356_c0_seq1|m.32387;Target=comp10356_c0_seq1|m.32387 787 945;Gap=M159
scaffold_290	merc_genome	cDNA_match	4304	4396	100	-	.	ID=comp10356_c0_seq1|m.32387.path1;Name=comp10356_c0_seq1|m.32387;Target=comp10356_c0_seq1|m.32387 946 1038;Gap=M93
scaffold_290	merc_genome	cDNA_match	3803	4017	100	-	.	ID=comp10356_c0_seq1|m.32387.path1;Name=comp10356_c0_seq1|m.32387;Target=comp10356_c0_seq1|m.32387 1039 1253;Gap=M215
scaffold_290	merc_genome	cDNA_match	2613	2772	100	-	.	ID=comp10356_c0_seq1|m.32387.path1;Name=comp10356_c0_seq1|m.32387;Target=comp10356_c0_seq1|m.32387 1254 1413;Gap=M160
scaffold_290	merc_genome	cDNA_match	2204	2477	100	-	.	ID=comp10356_c0_seq1|m.32387.path1;Name=comp10356_c0_seq1|m.32387;Target=comp10356_c0_seq1|m.32387 1414 1687;Gap=M274
scaffold_290	merc_genome	cDNA_match	1911	2103	100	-	.	ID=comp10356_c0_seq1|m.32387.path1;Name=comp10356_c0_seq1|m.32387;Target=comp10356_c0_seq1|m.32387 1688 1880;Gap=M193
scaffold_290	merc_genome	cDNA_match	960	1146	100	-	.	ID=comp10356_c0_seq1|m.32387.path1;Name=comp10356_c0_seq1|m.32387;Target=comp10356_c0_seq1|m.32387 1881 2067;Gap=M187
scaffold_290	merc_genome	cDNA_match	513	881	100	-	.	ID=comp10356_c0_seq1|m.32387.path1;Name=comp10356_c0_seq1|m.32387;Target=comp10356_c0_seq1|m.32387 2068 2436;Gap=M369
scaffold_290	merc_genome	cDNA_match	284	415	100	-	.	ID=comp10356_c0_seq1|m.32387.path1;Name=comp10356_c0_seq1|m.32387;Target=comp10356_c0_seq1|m.32387 2437 2568;Gap=M132
###
scaffold_290	merc_genome	cDNA_match	9025	9318	100	-	.	ID=comp10356_c0_seq1|m.32388.path1;Name=comp10356_c0_seq1|m.32388;Target=comp10356_c0_seq1|m.32388 1 294;Gap=M294
scaffold_290	merc_genome	cDNA_match	8674	8819	100	-	.	ID=comp10356_c0_seq1|m.32388.path1;Name=comp10356_c0_seq1|m.32388;Target=comp10356_c0_seq1|m.32388 295 440;Gap=M146
scaffold_290	merc_genome	cDNA_match	8386	8404	100	-	.	ID=comp10356_c0_seq1|m.32388.path1;Name=comp10356_c0_seq1|m.32388;Target=comp10356_c0_seq1|m.32388 441 459;Gap=M19
###
scaffold_290	merc_genome	cDNA_match	8008	8217	100	-	.	ID=comp10356_c0_seq3|m.32389.path1;Name=comp10356_c0_seq3|m.32389;Target=comp10356_c0_seq3|m.32389 1 210;Gap=M210
scaffold_290	merc_genome	cDNA_match	7756	7851	100	-	.	ID=comp10356_c0_seq3|m.32389.path1;Name=comp10356_c0_seq3|m.32389;Target=comp10356_c0_seq3|m.32389 211 306;Gap=M96
scaffold_290	merc_genome	cDNA_match	6171	6446	100	-	.	ID=comp10356_c0_seq3|m.32389.path1;Name=comp10356_c0_seq3|m.32389;Target=comp10356_c0_seq3|m.32389 307 582;Gap=M276
scaffold_290	merc_genome	cDNA_match	5573	5776	100	-	.	ID=comp10356_c0_seq3|m.32389.path1;Name=comp10356_c0_seq3|m.32389;Target=comp10356_c0_seq3|m.32389 583 786;Gap=M204
scaffold_290	merc_genome	cDNA_match	5319	5477	100	-	.	ID=comp10356_c0_seq3|m.32389.path1;Name=comp10356_c0_seq3|m.32389;Target=comp10356_c0_seq3|m.32389 787 945;Gap=M159
scaffold_290	merc_genome	cDNA_match	4304	4396	100	-	.	ID=comp10356_c0_seq3|m.32389.path1;Name=comp10356_c0_seq3|m.32389;Target=comp10356_c0_seq3|m.32389 946 1038;Gap=M93
scaffold_290	merc_genome	cDNA_match	3799	4017	100	-	.	ID=comp10356_c0_seq3|m.32389.path1;Name=comp10356_c0_seq3|m.32389;Target=comp10356_c0_seq3|m.32389 1039 1257;Gap=M219
###
scaffold_290	merc_genome	cDNA_match	9025	9318	100	-	.	ID=comp10356_c0_seq3|m.32390.path1;Name=comp10356_c0_seq3|m.32390;Target=comp10356_c0_seq3|m.32390 1 294;Gap=M294
scaffold_290	merc_genome	cDNA_match	8674	8819	100	-	.	ID=comp10356_c0_seq3|m.32390.path1;Name=comp10356_c0_seq3|m.32390;Target=comp10356_c0_seq3|m.32390 295 440;Gap=M146
scaffold_290	merc_genome	cDNA_match	8386	8404	100	-	.	ID=comp10356_c0_seq3|m.32390.path1;Name=comp10356_c0_seq3|m.32390;Target=comp10356_c0_seq3|m.32390 441 459;Gap=M19
###
scaffold2158_1_size27774	merc_genome	cDNA_match	19735	19779	100	+	.	ID=comp15926_c0_seq1|m.32391.path1;Name=comp15926_c0_seq1|m.32391;Target=comp15926_c0_seq1|m.32391 1 45;Gap=M45
scaffold2158_1_size27774	merc_genome	cDNA_match	20077	20232	100	+	.	ID=comp15926_c0_seq1|m.32391.path1;Name=comp15926_c0_seq1|m.32391;Target=comp15926_c0_seq1|m.32391 46 201;Gap=M156
scaffold2158_1_size27774	merc_genome	cDNA_match	20411	20622	100	+	.	ID=comp15926_c0_seq1|m.32391.path1;Name=comp15926_c0_seq1|m.32391;Target=comp15926_c0_seq1|m.32391 202 413;Gap=M212
scaffold2158_1_size27774	merc_genome	cDNA_match	20793	20894	100	+	.	ID=comp15926_c0_seq1|m.32391.path1;Name=comp15926_c0_seq1|m.32391;Target=comp15926_c0_seq1|m.32391 414 515;Gap=M102
scaffold2158_1_size27774	merc_genome	cDNA_match	22016	22259	100	+	.	ID=comp15926_c0_seq1|m.32391.path1;Name=comp15926_c0_seq1|m.32391;Target=comp15926_c0_seq1|m.32391 516 759;Gap=M244
###
scaffold2158_1_size27774	merc_genome	cDNA_match	16258	16290	100	+	.	ID=comp15926_c0_seq1|m.32392.path1;Name=comp15926_c0_seq1|m.32392;Target=comp15926_c0_seq1|m.32392 1 33;Gap=M33
scaffold2158_1_size27774	merc_genome	cDNA_match	17695	18103	99	+	.	ID=comp15926_c0_seq1|m.32392.path1;Name=comp15926_c0_seq1|m.32392;Target=comp15926_c0_seq1|m.32392 34 443;Gap=M363 I1 M46
scaffold2158_1_size27774	merc_genome	cDNA_match	18588	18618	100	+	.	ID=comp15926_c0_seq1|m.32392.path1;Name=comp15926_c0_seq1|m.32392;Target=comp15926_c0_seq1|m.32392 444 474;Gap=M31
###
scaffold2158_1_size27774	merc_genome	cDNA_match	20077	20233	100	-	.	ID=comp15926_c0_seq1|m.32393.path1;Name=comp15926_c0_seq1|m.32393;Target=comp15926_c0_seq1|m.32393 4 160;Gap=M157
scaffold2158_1_size27774	merc_genome	cDNA_match	19630	19779	100	-	.	ID=comp15926_c0_seq1|m.32393.path1;Name=comp15926_c0_seq1|m.32393;Target=comp15926_c0_seq1|m.32393 161 310;Gap=M150
scaffold2158_1_size27774	merc_genome	cDNA_match	18843	18892	100	-	.	ID=comp15926_c0_seq1|m.32393.path1;Name=comp15926_c0_seq1|m.32393;Target=comp15926_c0_seq1|m.32393 311 360;Gap=M50
###
scaffold39583_1_size1876	merc_genome	cDNA_match	27	183	100	+	.	ID=comp15926_c0_seq1|m.32393.path2;Name=comp15926_c0_seq1|m.32393;Target=comp15926_c0_seq1|m.32393 4 160;Gap=M157
scaffold39583_1_size1876	merc_genome	cDNA_match	481	630	100	+	.	ID=comp15926_c0_seq1|m.32393.path2;Name=comp15926_c0_seq1|m.32393;Target=comp15926_c0_seq1|m.32393 161 310;Gap=M150
###
scaffold2158_1_size27774	merc_genome	cDNA_match	19735	19779	100	+	.	ID=comp15926_c0_seq2|m.32394.path1;Name=comp15926_c0_seq2|m.32394;Target=comp15926_c0_seq2|m.32394 1 45;Gap=M45
scaffold2158_1_size27774	merc_genome	cDNA_match	20077	20232	100	+	.	ID=comp15926_c0_seq2|m.32394.path1;Name=comp15926_c0_seq2|m.32394;Target=comp15926_c0_seq2|m.32394 46 201;Gap=M156
scaffold2158_1_size27774	merc_genome	cDNA_match	20411	20622	100	+	.	ID=comp15926_c0_seq2|m.32394.path1;Name=comp15926_c0_seq2|m.32394;Target=comp15926_c0_seq2|m.32394 202 413;Gap=M212
scaffold2158_1_size27774	merc_genome	cDNA_match	20793	20894	100	+	.	ID=comp15926_c0_seq2|m.32394.path1;Name=comp15926_c0_seq2|m.32394;Target=comp15926_c0_seq2|m.32394 414 515;Gap=M102
scaffold2158_1_size27774	merc_genome	cDNA_match	22016	22179	100	+	.	ID=comp15926_c0_seq2|m.32394.path1;Name=comp15926_c0_seq2|m.32394;Target=comp15926_c0_seq2|m.32394 516 679;Gap=M164
scaffold2158_1_size27774	merc_genome	cDNA_match	22256	22565	99	+	.	ID=comp15926_c0_seq2|m.32394.path1;Name=comp15926_c0_seq2|m.32394;Target=comp15926_c0_seq2|m.32394 680 990;Gap=M281 I1 M29
###
scaffold2158_1_size27774	merc_genome	cDNA_match	16258	16290	100	+	.	ID=comp15926_c0_seq2|m.32395.path1;Name=comp15926_c0_seq2|m.32395;Target=comp15926_c0_seq2|m.32395 1 33;Gap=M33
scaffold2158_1_size27774	merc_genome	cDNA_match	17695	18103	99	+	.	ID=comp15926_c0_seq2|m.32395.path1;Name=comp15926_c0_seq2|m.32395;Target=comp15926_c0_seq2|m.32395 34 443;Gap=M363 I1 M46
scaffold2158_1_size27774	merc_genome	cDNA_match	18588	18618	100	+	.	ID=comp15926_c0_seq2|m.32395.path1;Name=comp15926_c0_seq2|m.32395;Target=comp15926_c0_seq2|m.32395 444 474;Gap=M31
###
scaffold2158_1_size27774	merc_genome	cDNA_match	20077	20233	100	-	.	ID=comp15926_c0_seq2|m.32396.path1;Name=comp15926_c0_seq2|m.32396;Target=comp15926_c0_seq2|m.32396 4 160;Gap=M157
scaffold2158_1_size27774	merc_genome	cDNA_match	19630	19779	100	-	.	ID=comp15926_c0_seq2|m.32396.path1;Name=comp15926_c0_seq2|m.32396;Target=comp15926_c0_seq2|m.32396 161 310;Gap=M150
scaffold2158_1_size27774	merc_genome	cDNA_match	18843	18892	100	-	.	ID=comp15926_c0_seq2|m.32396.path1;Name=comp15926_c0_seq2|m.32396;Target=comp15926_c0_seq2|m.32396 311 360;Gap=M50
###
scaffold39583_1_size1876	merc_genome	cDNA_match	27	183	100	+	.	ID=comp15926_c0_seq2|m.32396.path2;Name=comp15926_c0_seq2|m.32396;Target=comp15926_c0_seq2|m.32396 4 160;Gap=M157
scaffold39583_1_size1876	merc_genome	cDNA_match	481	630	100	+	.	ID=comp15926_c0_seq2|m.32396.path2;Name=comp15926_c0_seq2|m.32396;Target=comp15926_c0_seq2|m.32396 161 310;Gap=M150
###
scaffold2355_1_size26449	merc_genome	cDNA_match	14476	14695	100	+	.	ID=comp4014_c0_seq1|m.32397.path1;Name=comp4014_c0_seq1|m.32397;Target=comp4014_c0_seq1|m.32397 1 220;Gap=M220
scaffold2355_1_size26449	merc_genome	cDNA_match	15158	15201	100	+	.	ID=comp4014_c0_seq1|m.32397.path1;Name=comp4014_c0_seq1|m.32397;Target=comp4014_c0_seq1|m.32397 221 264;Gap=M44
scaffold2355_1_size26449	merc_genome	cDNA_match	15352	15413	100	+	.	ID=comp4014_c0_seq1|m.32397.path1;Name=comp4014_c0_seq1|m.32397;Target=comp4014_c0_seq1|m.32397 265 326;Gap=M62
scaffold2355_1_size26449	merc_genome	cDNA_match	15506	15590	100	+	.	ID=comp4014_c0_seq1|m.32397.path1;Name=comp4014_c0_seq1|m.32397;Target=comp4014_c0_seq1|m.32397 327 411;Gap=M85
scaffold2355_1_size26449	merc_genome	cDNA_match	15679	15740	100	+	.	ID=comp4014_c0_seq1|m.32397.path1;Name=comp4014_c0_seq1|m.32397;Target=comp4014_c0_seq1|m.32397 412 473;Gap=M62
scaffold2355_1_size26449	merc_genome	cDNA_match	15944	16019	100	+	.	ID=comp4014_c0_seq1|m.32397.path1;Name=comp4014_c0_seq1|m.32397;Target=comp4014_c0_seq1|m.32397 474 549;Gap=M76
scaffold2355_1_size26449	merc_genome	cDNA_match	16187	16261	100	+	.	ID=comp4014_c0_seq1|m.32397.path1;Name=comp4014_c0_seq1|m.32397;Target=comp4014_c0_seq1|m.32397 550 624;Gap=M75
scaffold2355_1_size26449	merc_genome	cDNA_match	17078	17149	100	+	.	ID=comp4014_c0_seq1|m.32397.path1;Name=comp4014_c0_seq1|m.32397;Target=comp4014_c0_seq1|m.32397 625 696;Gap=M72
scaffold2355_1_size26449	merc_genome	cDNA_match	17289	17372	100	+	.	ID=comp4014_c0_seq1|m.32397.path1;Name=comp4014_c0_seq1|m.32397;Target=comp4014_c0_seq1|m.32397 697 780;Gap=M84
scaffold2355_1_size26449	merc_genome	cDNA_match	17470	17538	100	+	.	ID=comp4014_c0_seq1|m.32397.path1;Name=comp4014_c0_seq1|m.32397;Target=comp4014_c0_seq1|m.32397 781 849;Gap=M69
scaffold2355_1_size26449	merc_genome	cDNA_match	17627	17704	100	+	.	ID=comp4014_c0_seq1|m.32397.path1;Name=comp4014_c0_seq1|m.32397;Target=comp4014_c0_seq1|m.32397 850 927;Gap=M78
scaffold2355_1_size26449	merc_genome	cDNA_match	17829	17917	100	+	.	ID=comp4014_c0_seq1|m.32397.path1;Name=comp4014_c0_seq1|m.32397;Target=comp4014_c0_seq1|m.32397 928 1016;Gap=M89
scaffold2355_1_size26449	merc_genome	cDNA_match	18128	18224	100	+	.	ID=comp4014_c0_seq1|m.32397.path1;Name=comp4014_c0_seq1|m.32397;Target=comp4014_c0_seq1|m.32397 1017 1113;Gap=M97
scaffold2355_1_size26449	merc_genome	cDNA_match	18338	18391	100	+	.	ID=comp4014_c0_seq1|m.32397.path1;Name=comp4014_c0_seq1|m.32397;Target=comp4014_c0_seq1|m.32397 1114 1167;Gap=M54
scaffold2355_1_size26449	merc_genome	cDNA_match	18891	18986	100	+	.	ID=comp4014_c0_seq1|m.32397.path1;Name=comp4014_c0_seq1|m.32397;Target=comp4014_c0_seq1|m.32397 1168 1263;Gap=M96
scaffold2355_1_size26449	merc_genome	cDNA_match	19602	19790	100	+	.	ID=comp4014_c0_seq1|m.32397.path1;Name=comp4014_c0_seq1|m.32397;Target=comp4014_c0_seq1|m.32397 1264 1452;Gap=M189
scaffold2355_1_size26449	merc_genome	cDNA_match	19880	19957	100	+	.	ID=comp4014_c0_seq1|m.32397.path1;Name=comp4014_c0_seq1|m.32397;Target=comp4014_c0_seq1|m.32397 1453 1530;Gap=M78
scaffold2355_1_size26449	merc_genome	cDNA_match	20068	20154	100	+	.	ID=comp4014_c0_seq1|m.32397.path1;Name=comp4014_c0_seq1|m.32397;Target=comp4014_c0_seq1|m.32397 1531 1617;Gap=M87
###
scaffold2355_1_size26449	merc_genome	cDNA_match	14476	14695	100	+	.	ID=comp4014_c0_seq2|m.32398.path1;Name=comp4014_c0_seq2|m.32398;Target=comp4014_c0_seq2|m.32398 1 220;Gap=M220
scaffold2355_1_size26449	merc_genome	cDNA_match	15158	15201	100	+	.	ID=comp4014_c0_seq2|m.32398.path1;Name=comp4014_c0_seq2|m.32398;Target=comp4014_c0_seq2|m.32398 221 264;Gap=M44
scaffold2355_1_size26449	merc_genome	cDNA_match	15352	15413	100	+	.	ID=comp4014_c0_seq2|m.32398.path1;Name=comp4014_c0_seq2|m.32398;Target=comp4014_c0_seq2|m.32398 265 326;Gap=M62
scaffold2355_1_size26449	merc_genome	cDNA_match	15506	15590	100	+	.	ID=comp4014_c0_seq2|m.32398.path1;Name=comp4014_c0_seq2|m.32398;Target=comp4014_c0_seq2|m.32398 327 411;Gap=M85
scaffold2355_1_size26449	merc_genome	cDNA_match	15679	15740	100	+	.	ID=comp4014_c0_seq2|m.32398.path1;Name=comp4014_c0_seq2|m.32398;Target=comp4014_c0_seq2|m.32398 412 473;Gap=M62
scaffold2355_1_size26449	merc_genome	cDNA_match	15944	16019	100	+	.	ID=comp4014_c0_seq2|m.32398.path1;Name=comp4014_c0_seq2|m.32398;Target=comp4014_c0_seq2|m.32398 474 549;Gap=M76
scaffold2355_1_size26449	merc_genome	cDNA_match	16187	16261	100	+	.	ID=comp4014_c0_seq2|m.32398.path1;Name=comp4014_c0_seq2|m.32398;Target=comp4014_c0_seq2|m.32398 550 624;Gap=M75
scaffold2355_1_size26449	merc_genome	cDNA_match	17078	17149	100	+	.	ID=comp4014_c0_seq2|m.32398.path1;Name=comp4014_c0_seq2|m.32398;Target=comp4014_c0_seq2|m.32398 625 696;Gap=M72
scaffold2355_1_size26449	merc_genome	cDNA_match	17289	17372	100	+	.	ID=comp4014_c0_seq2|m.32398.path1;Name=comp4014_c0_seq2|m.32398;Target=comp4014_c0_seq2|m.32398 697 780;Gap=M84
scaffold2355_1_size26449	merc_genome	cDNA_match	17470	17538	100	+	.	ID=comp4014_c0_seq2|m.32398.path1;Name=comp4014_c0_seq2|m.32398;Target=comp4014_c0_seq2|m.32398 781 849;Gap=M69
scaffold2355_1_size26449	merc_genome	cDNA_match	17627	17704	100	+	.	ID=comp4014_c0_seq2|m.32398.path1;Name=comp4014_c0_seq2|m.32398;Target=comp4014_c0_seq2|m.32398 850 927;Gap=M78
scaffold2355_1_size26449	merc_genome	cDNA_match	17829	17917	100	+	.	ID=comp4014_c0_seq2|m.32398.path1;Name=comp4014_c0_seq2|m.32398;Target=comp4014_c0_seq2|m.32398 928 1016;Gap=M89
scaffold2355_1_size26449	merc_genome	cDNA_match	18128	18224	100	+	.	ID=comp4014_c0_seq2|m.32398.path1;Name=comp4014_c0_seq2|m.32398;Target=comp4014_c0_seq2|m.32398 1017 1113;Gap=M97
scaffold2355_1_size26449	merc_genome	cDNA_match	18338	18391	100	+	.	ID=comp4014_c0_seq2|m.32398.path1;Name=comp4014_c0_seq2|m.32398;Target=comp4014_c0_seq2|m.32398 1114 1167;Gap=M54
scaffold2355_1_size26449	merc_genome	cDNA_match	18891	18986	100	+	.	ID=comp4014_c0_seq2|m.32398.path1;Name=comp4014_c0_seq2|m.32398;Target=comp4014_c0_seq2|m.32398 1168 1263;Gap=M96
scaffold2355_1_size26449	merc_genome	cDNA_match	19602	19790	100	+	.	ID=comp4014_c0_seq2|m.32398.path1;Name=comp4014_c0_seq2|m.32398;Target=comp4014_c0_seq2|m.32398 1264 1452;Gap=M189
scaffold2355_1_size26449	merc_genome	cDNA_match	19880	19957	100	+	.	ID=comp4014_c0_seq2|m.32398.path1;Name=comp4014_c0_seq2|m.32398;Target=comp4014_c0_seq2|m.32398 1453 1530;Gap=M78
scaffold2355_1_size26449	merc_genome	cDNA_match	20068	20112	100	+	.	ID=comp4014_c0_seq2|m.32398.path1;Name=comp4014_c0_seq2|m.32398;Target=comp4014_c0_seq2|m.32398 1531 1575;Gap=M45
scaffold2355_1_size26449	merc_genome	cDNA_match	20207	20302	100	+	.	ID=comp4014_c0_seq2|m.32398.path1;Name=comp4014_c0_seq2|m.32398;Target=comp4014_c0_seq2|m.32398 1576 1671;Gap=M96
scaffold2355_1_size26449	merc_genome	cDNA_match	20390	20443	100	+	.	ID=comp4014_c0_seq2|m.32398.path1;Name=comp4014_c0_seq2|m.32398;Target=comp4014_c0_seq2|m.32398 1672 1725;Gap=M54
###
scaffold11326_1_size8188	merc_genome	cDNA_match	2476	2637	94	-	.	ID=comp18207_c0_seq1|m.32399.path1;Name=comp18207_c0_seq1|m.32399;Target=comp18207_c0_seq1|m.32399 1 162;Gap=M162
scaffold11326_1_size8188	merc_genome	cDNA_match	2100	2300	99	-	.	ID=comp18207_c0_seq1|m.32399.path1;Name=comp18207_c0_seq1|m.32399;Target=comp18207_c0_seq1|m.32399 163 363;Gap=M201
scaffold11326_1_size8188	merc_genome	cDNA_match	1688	1947	100	-	.	ID=comp18207_c0_seq1|m.32399.path1;Name=comp18207_c0_seq1|m.32399;Target=comp18207_c0_seq1|m.32399 364 623;Gap=M260
scaffold11326_1_size8188	merc_genome	cDNA_match	1297	1610	100	-	.	ID=comp18207_c0_seq1|m.32399.path1;Name=comp18207_c0_seq1|m.32399;Target=comp18207_c0_seq1|m.32399 624 937;Gap=M314
scaffold11326_1_size8188	merc_genome	cDNA_match	988	1182	100	-	.	ID=comp18207_c0_seq1|m.32399.path1;Name=comp18207_c0_seq1|m.32399;Target=comp18207_c0_seq1|m.32399 938 1132;Gap=M195
scaffold11326_1_size8188	merc_genome	cDNA_match	128	901	99	-	.	ID=comp18207_c0_seq1|m.32399.path1;Name=comp18207_c0_seq1|m.32399;Target=comp18207_c0_seq1|m.32399 1160 1933;Gap=M774
###
scaffold27028_1_size2825	merc_genome	cDNA_match	2459	2700	99	-	.	ID=comp18207_c0_seq1|m.32399.path2;Name=comp18207_c0_seq1|m.32399;Target=comp18207_c0_seq1|m.32399 1934 2175;Gap=M242
scaffold27028_1_size2825	merc_genome	cDNA_match	1157	2379	98	-	.	ID=comp18207_c0_seq1|m.32399.path2;Name=comp18207_c0_seq1|m.32399;Target=comp18207_c0_seq1|m.32399 2176 3390;Gap=M402 D1 M4 D1 M7 D2 M9 D1 M9 D2 M10 D1 M774
###
scaffold11326_1_size8188	merc_genome	cDNA_match	3464	3693	99	-	.	ID=comp18207_c0_seq1|m.32400.path1;Name=comp18207_c0_seq1|m.32400;Target=comp18207_c0_seq1|m.32400 1 229;Gap=M229 D1
scaffold11326_1_size8188	merc_genome	cDNA_match	2877	2953	100	-	.	ID=comp18207_c0_seq1|m.32400.path1;Name=comp18207_c0_seq1|m.32400;Target=comp18207_c0_seq1|m.32400 230 306;Gap=M77
###
scaffold11326_1_size8188	merc_genome	cDNA_match	1297	1311	100	-	.	ID=comp18207_c0_seq2|m.32401.path1;Name=comp18207_c0_seq2|m.32401;Target=comp18207_c0_seq2|m.32401 1 15;Gap=M15
scaffold11326_1_size8188	merc_genome	cDNA_match	988	1120	100	-	.	ID=comp18207_c0_seq2|m.32401.path1;Name=comp18207_c0_seq2|m.32401;Target=comp18207_c0_seq2|m.32401 16 148;Gap=M133
scaffold11326_1_size8188	merc_genome	cDNA_match	128	901	99	-	.	ID=comp18207_c0_seq2|m.32401.path1;Name=comp18207_c0_seq2|m.32401;Target=comp18207_c0_seq2|m.32401 176 949;Gap=M774
###
scaffold27028_1_size2825	merc_genome	cDNA_match	2459	2700	99	-	.	ID=comp18207_c0_seq2|m.32401.path2;Name=comp18207_c0_seq2|m.32401;Target=comp18207_c0_seq2|m.32401 950 1191;Gap=M242
scaffold27028_1_size2825	merc_genome	cDNA_match	1157	2379	98	-	.	ID=comp18207_c0_seq2|m.32401.path2;Name=comp18207_c0_seq2|m.32401;Target=comp18207_c0_seq2|m.32401 1192 2406;Gap=M402 D1 M4 D1 M7 D2 M9 D1 M9 D2 M10 D1 M774
###
scaffold11326_1_size8188	merc_genome	cDNA_match	2476	2637	94	-	.	ID=comp18207_c0_seq2|m.32402.path1;Name=comp18207_c0_seq2|m.32402;Target=comp18207_c0_seq2|m.32402 1 162;Gap=M162
scaffold11326_1_size8188	merc_genome	cDNA_match	2100	2300	99	-	.	ID=comp18207_c0_seq2|m.32402.path1;Name=comp18207_c0_seq2|m.32402;Target=comp18207_c0_seq2|m.32402 163 363;Gap=M201
scaffold11326_1_size8188	merc_genome	cDNA_match	1688	1947	100	-	.	ID=comp18207_c0_seq2|m.32402.path1;Name=comp18207_c0_seq2|m.32402;Target=comp18207_c0_seq2|m.32402 364 623;Gap=M260
scaffold11326_1_size8188	merc_genome	cDNA_match	1297	1610	100	-	.	ID=comp18207_c0_seq2|m.32402.path1;Name=comp18207_c0_seq2|m.32402;Target=comp18207_c0_seq2|m.32402 624 937;Gap=M314
scaffold11326_1_size8188	merc_genome	cDNA_match	1068	1120	100	-	.	ID=comp18207_c0_seq2|m.32402.path1;Name=comp18207_c0_seq2|m.32402;Target=comp18207_c0_seq2|m.32402 938 990;Gap=M53
###
scaffold11326_1_size8188	merc_genome	cDNA_match	3464	3693	99	-	.	ID=comp18207_c0_seq2|m.32403.path1;Name=comp18207_c0_seq2|m.32403;Target=comp18207_c0_seq2|m.32403 1 229;Gap=M229 D1
scaffold11326_1_size8188	merc_genome	cDNA_match	2877	2953	100	-	.	ID=comp18207_c0_seq2|m.32403.path1;Name=comp18207_c0_seq2|m.32403;Target=comp18207_c0_seq2|m.32403 230 306;Gap=M77
###
scaffold2688_1_size24524	merc_genome	cDNA_match	8964	9152	100	-	.	ID=comp7690_c0_seq1|m.32404.path1;Name=comp7690_c0_seq1|m.32404;Target=comp7690_c0_seq1|m.32404 1 189;Gap=M189
###
scaffold2688_1_size24524	merc_genome	cDNA_match	19000	19085	100	-	.	ID=comp7690_c0_seq1|m.32404.path2;Name=comp7690_c0_seq1|m.32404;Target=comp7690_c0_seq1|m.32404 190 275;Gap=M86
scaffold2688_1_size24524	merc_genome	cDNA_match	18691	18909	100	-	.	ID=comp7690_c0_seq1|m.32404.path2;Name=comp7690_c0_seq1|m.32404;Target=comp7690_c0_seq1|m.32404 276 494;Gap=M219
scaffold2688_1_size24524	merc_genome	cDNA_match	17960	18088	100	-	.	ID=comp7690_c0_seq1|m.32404.path2;Name=comp7690_c0_seq1|m.32404;Target=comp7690_c0_seq1|m.32404 495 623;Gap=M129
scaffold2688_1_size24524	merc_genome	cDNA_match	16867	17235	100	-	.	ID=comp7690_c0_seq1|m.32404.path2;Name=comp7690_c0_seq1|m.32404;Target=comp7690_c0_seq1|m.32404 624 992;Gap=M369
scaffold2688_1_size24524	merc_genome	cDNA_match	16324	16441	100	-	.	ID=comp7690_c0_seq1|m.32404.path2;Name=comp7690_c0_seq1|m.32404;Target=comp7690_c0_seq1|m.32404 993 1110;Gap=M118
###
scaffold2688_1_size24524	merc_genome	cDNA_match	18065	18088	100	+	.	ID=comp7690_c0_seq1|m.32405.path1;Name=comp7690_c0_seq1|m.32405;Target=comp7690_c0_seq1|m.32405 1 24;Gap=M24
scaffold2688_1_size24524	merc_genome	cDNA_match	18691	18909	100	+	.	ID=comp7690_c0_seq1|m.32405.path1;Name=comp7690_c0_seq1|m.32405;Target=comp7690_c0_seq1|m.32405 25 243;Gap=M219
scaffold2688_1_size24524	merc_genome	cDNA_match	19000	19085	100	+	.	ID=comp7690_c0_seq1|m.32405.path1;Name=comp7690_c0_seq1|m.32405;Target=comp7690_c0_seq1|m.32405 244 329;Gap=M86
###
scaffold2688_1_size24524	merc_genome	cDNA_match	8964	9012	100	+	.	ID=comp7690_c0_seq1|m.32405.path2;Name=comp7690_c0_seq1|m.32405;Target=comp7690_c0_seq1|m.32405 330 378;Gap=M49
###
scaffold2688_1_size24524	merc_genome	cDNA_match	10096	10672	100	-	.	ID=comp7690_c1_seq1|m.32406.path1;Name=comp7690_c1_seq1|m.32406;Target=comp7690_c1_seq1|m.32406 1 577;Gap=M577
scaffold2688_1_size24524	merc_genome	cDNA_match	9135	9832	100	-	.	ID=comp7690_c1_seq1|m.32406.path1;Name=comp7690_c1_seq1|m.32406;Target=comp7690_c1_seq1|m.32406 578 1275;Gap=M698
###
scaffold21099_1_size4211	merc_genome	cDNA_match	2940	3044	98	-	.	ID=comp11588_c0_seq1|m.32407.path1;Name=comp11588_c0_seq1|m.32407;Target=comp11588_c0_seq1|m.32407 1 105;Gap=M105
scaffold21099_1_size4211	merc_genome	cDNA_match	2694	2753	100	-	.	ID=comp11588_c0_seq1|m.32407.path1;Name=comp11588_c0_seq1|m.32407;Target=comp11588_c0_seq1|m.32407 106 165;Gap=M60
scaffold21099_1_size4211	merc_genome	cDNA_match	2475	2555	98	-	.	ID=comp11588_c0_seq1|m.32407.path1;Name=comp11588_c0_seq1|m.32407;Target=comp11588_c0_seq1|m.32407 166 246;Gap=M81
scaffold21099_1_size4211	merc_genome	cDNA_match	1795	1893	97	-	.	ID=comp11588_c0_seq1|m.32407.path1;Name=comp11588_c0_seq1|m.32407;Target=comp11588_c0_seq1|m.32407 247 345;Gap=M99
###
scaffold11180_1_size8295	merc_genome	cDNA_match	5480	5584	100	-	.	ID=comp11588_c0_seq1|m.32407.path2;Name=comp11588_c0_seq1|m.32407;Target=comp11588_c0_seq1|m.32407 1 105;Gap=M105
scaffold11180_1_size8295	merc_genome	cDNA_match	5235	5294	100	-	.	ID=comp11588_c0_seq1|m.32407.path2;Name=comp11588_c0_seq1|m.32407;Target=comp11588_c0_seq1|m.32407 106 165;Gap=M60
scaffold11180_1_size8295	merc_genome	cDNA_match	5020	5101	100	-	.	ID=comp11588_c0_seq1|m.32407.path2;Name=comp11588_c0_seq1|m.32407;Target=comp11588_c0_seq1|m.32407 166 247;Gap=M82
###
scaffold37458_1_size1987	merc_genome	cDNA_match	624	1142	88	+	.	ID=comp18896_c0_seq1|m.32409.path1;Name=comp18896_c0_seq1|m.32409;Target=comp18896_c0_seq1|m.32409 1 477;Gap=M356 D42 M121
scaffold37458_1_size1987	merc_genome	cDNA_match	1364	1987	99	+	.	ID=comp18896_c0_seq1|m.32409.path1;Name=comp18896_c0_seq1|m.32409;Target=comp18896_c0_seq1|m.32409 478 1101;Gap=M624
###
scaffold_3408	merc_genome	cDNA_match	1	568	99	+	.	ID=comp18896_c0_seq1|m.32409.path2;Name=comp18896_c0_seq1|m.32409;Target=comp18896_c0_seq1|m.32409 1731 2298;Gap=M568
scaffold_3408	merc_genome	cDNA_match	1015	1131	99	+	.	ID=comp18896_c0_seq1|m.32409.path2;Name=comp18896_c0_seq1|m.32409;Target=comp18896_c0_seq1|m.32409 2299 2415;Gap=M117
scaffold_3408	merc_genome	cDNA_match	1246	1317	100	+	.	ID=comp18896_c0_seq1|m.32409.path2;Name=comp18896_c0_seq1|m.32409;Target=comp18896_c0_seq1|m.32409 2416 2487;Gap=M72
scaffold_3408	merc_genome	cDNA_match	1580	1717	100	+	.	ID=comp18896_c0_seq1|m.32409.path2;Name=comp18896_c0_seq1|m.32409;Target=comp18896_c0_seq1|m.32409 2488 2625;Gap=M138
###
scaffold87627_1_size886	merc_genome	cDNA_match	1	886	98	-	.	ID=comp18896_c0_seq1|m.32409.path3;Name=comp18896_c0_seq1|m.32409;Target=comp18896_c0_seq1|m.32409 1148 2028;Gap=M654 D1 M11 D3 M12 D2 M11 I1 M192
###
scaffold_2044	merc_genome	cDNA_match	1643	1818	100	+	.	ID=comp11934_c0_seq1|m.32410.path1;Name=comp11934_c0_seq1|m.32410;Target=comp11934_c0_seq1|m.32410 1 176;Gap=M176
scaffold_2044	merc_genome	cDNA_match	2011	2129	100	+	.	ID=comp11934_c0_seq1|m.32410.path1;Name=comp11934_c0_seq1|m.32410;Target=comp11934_c0_seq1|m.32410 177 295;Gap=M119
scaffold_2044	merc_genome	cDNA_match	2571	2588	100	+	.	ID=comp11934_c0_seq1|m.32410.path1;Name=comp11934_c0_seq1|m.32410;Target=comp11934_c0_seq1|m.32410 296 313;Gap=M18
###
scaffold_4130	merc_genome	cDNA_match	233	340	100	+	.	ID=comp6177_c0_seq1|m.32411.path1;Name=comp6177_c0_seq1|m.32411;Target=comp6177_c0_seq1|m.32411 1 108;Gap=M108
scaffold_4130	merc_genome	cDNA_match	754	978	100	+	.	ID=comp6177_c0_seq1|m.32411.path1;Name=comp6177_c0_seq1|m.32411;Target=comp6177_c0_seq1|m.32411 109 333;Gap=M225
###
scaffold_858	merc_genome	cDNA_match	35724	36953	99	+	.	ID=comp17175_c0_seq1|m.32412.path1;Name=comp17175_c0_seq1|m.32412;Target=comp17175_c0_seq1|m.32412 280 1509;Gap=M1230
###
scaffold_858	merc_genome	cDNA_match	35494	35824	88	-	.	ID=comp17175_c0_seq1|m.32413.path1;Name=comp17175_c0_seq1|m.32413;Target=comp17175_c0_seq1|m.32413 1 369;Gap=M136 I4 M1 I34 M194
###
scaffold_858	merc_genome	cDNA_match	36489	36809	100	-	.	ID=comp17175_c0_seq1|m.32414.path1;Name=comp17175_c0_seq1|m.32414;Target=comp17175_c0_seq1|m.32414 1 321;Gap=M321
###
scaffold_858	merc_genome	cDNA_match	35724	36953	99	+	.	ID=comp17175_c0_seq2|m.32415.path1;Name=comp17175_c0_seq2|m.32415;Target=comp17175_c0_seq2|m.32415 280 1509;Gap=M1230
###
scaffold_858	merc_genome	cDNA_match	35494	35824	88	-	.	ID=comp17175_c0_seq2|m.32416.path1;Name=comp17175_c0_seq2|m.32416;Target=comp17175_c0_seq2|m.32416 1 369;Gap=M136 I4 M1 I34 M194
###
scaffold_858	merc_genome	cDNA_match	38388	38444	100	-	.	ID=comp17175_c0_seq2|m.32417.path1;Name=comp17175_c0_seq2|m.32417;Target=comp17175_c0_seq2|m.32417 1 57;Gap=M57
scaffold_858	merc_genome	cDNA_match	36718	36990	100	-	.	ID=comp17175_c0_seq2|m.32417.path1;Name=comp17175_c0_seq2|m.32417;Target=comp17175_c0_seq2|m.32417 58 330;Gap=M273
###
scaffold_858	merc_genome	cDNA_match	36489	36809	100	-	.	ID=comp17175_c0_seq2|m.32418.path1;Name=comp17175_c0_seq2|m.32418;Target=comp17175_c0_seq2|m.32418 1 321;Gap=M321
###
scaffold_858	merc_genome	cDNA_match	35724	36953	99	+	.	ID=comp17175_c0_seq3|m.32419.path1;Name=comp17175_c0_seq3|m.32419;Target=comp17175_c0_seq3|m.32419 280 1509;Gap=M1230
###
scaffold_858	merc_genome	cDNA_match	35494	35824	88	-	.	ID=comp17175_c0_seq3|m.32420.path1;Name=comp17175_c0_seq3|m.32420;Target=comp17175_c0_seq3|m.32420 1 369;Gap=M136 I4 M1 I34 M194
###
scaffold_858	merc_genome	cDNA_match	36489	36809	100	-	.	ID=comp17175_c0_seq3|m.32421.path1;Name=comp17175_c0_seq3|m.32421;Target=comp17175_c0_seq3|m.32421 1 321;Gap=M321
###
scaffold8098_1_size11463	merc_genome	cDNA_match	9654	10367	99	-	.	ID=comp17175_c0_seq7|m.32422.path1;Name=comp17175_c0_seq7|m.32422;Target=comp17175_c0_seq7|m.32422 1 714;Gap=M714
###
scaffold_858	merc_genome	cDNA_match	36225	36267	83	+	.	ID=comp17175_c0_seq7|m.32422.path2;Name=comp17175_c0_seq7|m.32422;Target=comp17175_c0_seq7|m.32422 1 37;Gap=M36 D6 M1
scaffold_858	merc_genome	cDNA_match	36277	36953	93	+	.	ID=comp17175_c0_seq7|m.32422.path2;Name=comp17175_c0_seq7|m.32422;Target=comp17175_c0_seq7|m.32422 38 714;Gap=M677
###
scaffold8098_1_size11463	merc_genome	cDNA_match	9798	10118	100	+	.	ID=comp17175_c0_seq7|m.32423.path1;Name=comp17175_c0_seq7|m.32423;Target=comp17175_c0_seq7|m.32423 1 321;Gap=M321
###
scaffold8098_1_size11463	merc_genome	cDNA_match	9654	10367	99	-	.	ID=comp17175_c0_seq8|m.32424.path1;Name=comp17175_c0_seq8|m.32424;Target=comp17175_c0_seq8|m.32424 1 714;Gap=M714
###
scaffold_858	merc_genome	cDNA_match	36225	36267	83	+	.	ID=comp17175_c0_seq8|m.32424.path2;Name=comp17175_c0_seq8|m.32424;Target=comp17175_c0_seq8|m.32424 1 37;Gap=M36 D6 M1
scaffold_858	merc_genome	cDNA_match	36277	36953	93	+	.	ID=comp17175_c0_seq8|m.32424.path2;Name=comp17175_c0_seq8|m.32424;Target=comp17175_c0_seq8|m.32424 38 714;Gap=M677
###
scaffold_858	merc_genome	cDNA_match	38388	38444	100	-	.	ID=comp17175_c0_seq8|m.32425.path1;Name=comp17175_c0_seq8|m.32425;Target=comp17175_c0_seq8|m.32425 1 57;Gap=M57
scaffold_858	merc_genome	cDNA_match	36718	36990	97	-	.	ID=comp17175_c0_seq8|m.32425.path1;Name=comp17175_c0_seq8|m.32425;Target=comp17175_c0_seq8|m.32425 58 330;Gap=M273
###
scaffold8098_1_size11463	merc_genome	cDNA_match	9605	9889	93	+	.	ID=comp17175_c0_seq8|m.32425.path2;Name=comp17175_c0_seq8|m.32425;Target=comp17175_c0_seq8|m.32425 48 330;Gap=M6 D4 M14 I2 M261
###
scaffold8098_1_size11463	merc_genome	cDNA_match	9798	10118	100	+	.	ID=comp17175_c0_seq8|m.32426.path1;Name=comp17175_c0_seq8|m.32426;Target=comp17175_c0_seq8|m.32426 1 321;Gap=M321
###
scaffold8098_1_size11463	merc_genome	cDNA_match	9654	10367	99	-	.	ID=comp17175_c0_seq9|m.32427.path1;Name=comp17175_c0_seq9|m.32427;Target=comp17175_c0_seq9|m.32427 1 714;Gap=M714
###
scaffold_858	merc_genome	cDNA_match	36225	36267	83	+	.	ID=comp17175_c0_seq9|m.32427.path2;Name=comp17175_c0_seq9|m.32427;Target=comp17175_c0_seq9|m.32427 1 37;Gap=M36 D6 M1
scaffold_858	merc_genome	cDNA_match	36277	36953	93	+	.	ID=comp17175_c0_seq9|m.32427.path2;Name=comp17175_c0_seq9|m.32427;Target=comp17175_c0_seq9|m.32427 38 714;Gap=M677
###
scaffold8098_1_size11463	merc_genome	cDNA_match	9798	10118	100	+	.	ID=comp17175_c0_seq9|m.32428.path1;Name=comp17175_c0_seq9|m.32428;Target=comp17175_c0_seq9|m.32428 1 321;Gap=M321
###
scaffold_820	merc_genome	cDNA_match	770	1140	96	+	.	ID=comp15499_c0_seq1|m.32429.path1;Name=comp15499_c0_seq1|m.32429;Target=comp15499_c0_seq1|m.32429 1 377;Gap=M92 I6 M279
scaffold_820	merc_genome	cDNA_match	7095	7185	100	+	.	ID=comp15499_c0_seq1|m.32429.path1;Name=comp15499_c0_seq1|m.32429;Target=comp15499_c0_seq1|m.32429 378 468;Gap=M91
###
scaffold16515_1_size6158	merc_genome	cDNA_match	154	527	95	+	.	ID=comp15499_c0_seq1|m.32429.path2;Name=comp15499_c0_seq1|m.32429;Target=comp15499_c0_seq1|m.32429 1 377;Gap=M93 I3 M281
scaffold16515_1_size6158	merc_genome	cDNA_match	868	916	100	+	.	ID=comp15499_c0_seq1|m.32429.path2;Name=comp15499_c0_seq1|m.32429;Target=comp15499_c0_seq1|m.32429 378 426;Gap=M49
###
scaffold_820	merc_genome	cDNA_match	936	1140	96	+	.	ID=comp15499_c0_seq1|m.32430.path1;Name=comp15499_c0_seq1|m.32430;Target=comp15499_c0_seq1|m.32430 1 205;Gap=M205
scaffold_820	merc_genome	cDNA_match	7095	7222	100	+	.	ID=comp15499_c0_seq1|m.32430.path1;Name=comp15499_c0_seq1|m.32430;Target=comp15499_c0_seq1|m.32430 206 333;Gap=M128
scaffold_820	merc_genome	cDNA_match	7334	7374	100	+	.	ID=comp15499_c0_seq1|m.32430.path1;Name=comp15499_c0_seq1|m.32430;Target=comp15499_c0_seq1|m.32430 334 374;Gap=M41
###
scaffold16515_1_size6158	merc_genome	cDNA_match	323	527	97	+	.	ID=comp15499_c0_seq1|m.32430.path2;Name=comp15499_c0_seq1|m.32430;Target=comp15499_c0_seq1|m.32430 1 205;Gap=M205
scaffold16515_1_size6158	merc_genome	cDNA_match	868	916	100	+	.	ID=comp15499_c0_seq1|m.32430.path2;Name=comp15499_c0_seq1|m.32430;Target=comp15499_c0_seq1|m.32430 206 254;Gap=M49
###
scaffold_820	merc_genome	cDNA_match	7095	7215	100	-	.	ID=comp15499_c0_seq1|m.32431.path1;Name=comp15499_c0_seq1|m.32431;Target=comp15499_c0_seq1|m.32431 1 121;Gap=M121
scaffold_820	merc_genome	cDNA_match	962	1140	96	-	.	ID=comp15499_c0_seq1|m.32431.path1;Name=comp15499_c0_seq1|m.32431;Target=comp15499_c0_seq1|m.32431 122 300;Gap=M179
###
scaffold16515_1_size6158	merc_genome	cDNA_match	868	916	100	-	.	ID=comp15499_c0_seq1|m.32431.path2;Name=comp15499_c0_seq1|m.32431;Target=comp15499_c0_seq1|m.32431 73 121;Gap=M49
scaffold16515_1_size6158	merc_genome	cDNA_match	349	527	96	-	.	ID=comp15499_c0_seq1|m.32431.path2;Name=comp15499_c0_seq1|m.32431;Target=comp15499_c0_seq1|m.32431 122 300;Gap=M179
###
scaffold4029_1_size19042	merc_genome	cDNA_match	10391	10438	100	-	.	ID=comp9436_c0_seq1|m.32432.path1;Name=comp9436_c0_seq1|m.32432;Target=comp9436_c0_seq1|m.32432 1 48;Gap=M48
scaffold4029_1_size19042	merc_genome	cDNA_match	9898	10138	100	-	.	ID=comp9436_c0_seq1|m.32432.path1;Name=comp9436_c0_seq1|m.32432;Target=comp9436_c0_seq1|m.32432 49 289;Gap=M241
scaffold4029_1_size19042	merc_genome	cDNA_match	9754	9797	100	-	.	ID=comp9436_c0_seq1|m.32432.path1;Name=comp9436_c0_seq1|m.32432;Target=comp9436_c0_seq1|m.32432 290 333;Gap=M44
scaffold4029_1_size19042	merc_genome	cDNA_match	8635	8702	100	-	.	ID=comp9436_c0_seq1|m.32432.path1;Name=comp9436_c0_seq1|m.32432;Target=comp9436_c0_seq1|m.32432 334 401;Gap=M68
scaffold4029_1_size19042	merc_genome	cDNA_match	7830	7941	97	-	.	ID=comp9436_c0_seq1|m.32432.path1;Name=comp9436_c0_seq1|m.32432;Target=comp9436_c0_seq1|m.32432 402 513;Gap=M112
scaffold4029_1_size19042	merc_genome	cDNA_match	7353	7543	100	-	.	ID=comp9436_c0_seq1|m.32432.path1;Name=comp9436_c0_seq1|m.32432;Target=comp9436_c0_seq1|m.32432 514 704;Gap=M191
scaffold4029_1_size19042	merc_genome	cDNA_match	7191	7260	100	-	.	ID=comp9436_c0_seq1|m.32432.path1;Name=comp9436_c0_seq1|m.32432;Target=comp9436_c0_seq1|m.32432 705 774;Gap=M70
###
scaffold4029_1_size19042	merc_genome	cDNA_match	17079	17129	100	-	.	ID=comp9436_c0_seq1|m.32432.path2;Name=comp9436_c0_seq1|m.32432;Target=comp9436_c0_seq1|m.32432 775 825;Gap=M51
scaffold4029_1_size19042	merc_genome	cDNA_match	16858	16910	100	-	.	ID=comp9436_c0_seq1|m.32432.path2;Name=comp9436_c0_seq1|m.32432;Target=comp9436_c0_seq1|m.32432 826 878;Gap=M53
scaffold4029_1_size19042	merc_genome	cDNA_match	16202	16334	100	-	.	ID=comp9436_c0_seq1|m.32432.path2;Name=comp9436_c0_seq1|m.32432;Target=comp9436_c0_seq1|m.32432 879 1011;Gap=M133
###
scaffold4029_1_size19042	merc_genome	cDNA_match	16305	16334	100	+	.	ID=comp9436_c0_seq1|m.32433.path1;Name=comp9436_c0_seq1|m.32433;Target=comp9436_c0_seq1|m.32433 1 30;Gap=M30
scaffold4029_1_size19042	merc_genome	cDNA_match	16858	16910	100	+	.	ID=comp9436_c0_seq1|m.32433.path1;Name=comp9436_c0_seq1|m.32433;Target=comp9436_c0_seq1|m.32433 31 83;Gap=M53
scaffold4029_1_size19042	merc_genome	cDNA_match	17079	17129	100	+	.	ID=comp9436_c0_seq1|m.32433.path1;Name=comp9436_c0_seq1|m.32433;Target=comp9436_c0_seq1|m.32433 84 134;Gap=M51
###
scaffold4029_1_size19042	merc_genome	cDNA_match	7191	7260	100	+	.	ID=comp9436_c0_seq1|m.32433.path2;Name=comp9436_c0_seq1|m.32433;Target=comp9436_c0_seq1|m.32433 135 204;Gap=M70
scaffold4029_1_size19042	merc_genome	cDNA_match	7353	7542	100	+	.	ID=comp9436_c0_seq1|m.32433.path2;Name=comp9436_c0_seq1|m.32433;Target=comp9436_c0_seq1|m.32433 205 394;Gap=M190
###
scaffold4029_1_size19042	merc_genome	cDNA_match	11182	11305	100	-	.	ID=comp9436_c1_seq1|m.32434.path1;Name=comp9436_c1_seq1|m.32434;Target=comp9436_c1_seq1|m.32434 1 124;Gap=M124
scaffold4029_1_size19042	merc_genome	cDNA_match	10608	10702	100	-	.	ID=comp9436_c1_seq1|m.32434.path1;Name=comp9436_c1_seq1|m.32434;Target=comp9436_c1_seq1|m.32434 125 219;Gap=M95
scaffold4029_1_size19042	merc_genome	cDNA_match	10418	10498	100	-	.	ID=comp9436_c1_seq1|m.32434.path1;Name=comp9436_c1_seq1|m.32434;Target=comp9436_c1_seq1|m.32434 220 300;Gap=M81
###
scaffold3765_1_size19931	merc_genome	cDNA_match	6720	6846	100	-	.	ID=comp15533_c0_seq1|m.32435.path1;Name=comp15533_c0_seq1|m.32435;Target=comp15533_c0_seq1|m.32435 1 127;Gap=M127
scaffold3765_1_size19931	merc_genome	cDNA_match	6378	6592	100	-	.	ID=comp15533_c0_seq1|m.32435.path1;Name=comp15533_c0_seq1|m.32435;Target=comp15533_c0_seq1|m.32435 128 342;Gap=M215
scaffold3765_1_size19931	merc_genome	cDNA_match	6012	6252	100	-	.	ID=comp15533_c0_seq1|m.32435.path1;Name=comp15533_c0_seq1|m.32435;Target=comp15533_c0_seq1|m.32435 343 583;Gap=M241
scaffold3765_1_size19931	merc_genome	cDNA_match	4208	4344	100	-	.	ID=comp15533_c0_seq1|m.32435.path1;Name=comp15533_c0_seq1|m.32435;Target=comp15533_c0_seq1|m.32435 584 720;Gap=M137
scaffold3765_1_size19931	merc_genome	cDNA_match	3890	4117	99	-	.	ID=comp15533_c0_seq1|m.32435.path1;Name=comp15533_c0_seq1|m.32435;Target=comp15533_c0_seq1|m.32435 721 948;Gap=M228
###
scaffold29390_1_size2563	merc_genome	cDNA_match	1443	1710	99	-	.	ID=comp17926_c0_seq1|m.32436.path1;Name=comp17926_c0_seq1|m.32436;Target=comp17926_c0_seq1|m.32436 1 268;Gap=M268
scaffold29390_1_size2563	merc_genome	cDNA_match	1056	1279	100	-	.	ID=comp17926_c0_seq1|m.32436.path1;Name=comp17926_c0_seq1|m.32436;Target=comp17926_c0_seq1|m.32436 269 492;Gap=M224
scaffold29390_1_size2563	merc_genome	cDNA_match	540	658	100	-	.	ID=comp17926_c0_seq1|m.32436.path1;Name=comp17926_c0_seq1|m.32436;Target=comp17926_c0_seq1|m.32436 493 611;Gap=M119
scaffold29390_1_size2563	merc_genome	cDNA_match	300	460	94	-	.	ID=comp17926_c0_seq1|m.32436.path1;Name=comp17926_c0_seq1|m.32436;Target=comp17926_c0_seq1|m.32436 612 768;Gap=M122 D3 M35 D1
scaffold29390_1_size2563	merc_genome	cDNA_match	88	189	100	-	.	ID=comp17926_c0_seq1|m.32436.path1;Name=comp17926_c0_seq1|m.32436;Target=comp17926_c0_seq1|m.32436 769 870;Gap=M102
###
scaffold360692_1_size154	merc_genome	cDNA_match	50	154	100	+	.	ID=comp17926_c0_seq1|m.32436.path2;Name=comp17926_c0_seq1|m.32436;Target=comp17926_c0_seq1|m.32436 871 975;Gap=M105
###
scaffold256_1_size70065	merc_genome	cDNA_match	59950	59984	100	-	.	ID=comp12217_c0_seq1|m.32437.path1;Name=comp12217_c0_seq1|m.32437;Target=comp12217_c0_seq1|m.32437 1 35;Gap=M35
scaffold256_1_size70065	merc_genome	cDNA_match	59554	59587	100	-	.	ID=comp12217_c0_seq1|m.32437.path1;Name=comp12217_c0_seq1|m.32437;Target=comp12217_c0_seq1|m.32437 36 69;Gap=M34
scaffold256_1_size70065	merc_genome	cDNA_match	59286	59458	100	-	.	ID=comp12217_c0_seq1|m.32437.path1;Name=comp12217_c0_seq1|m.32437;Target=comp12217_c0_seq1|m.32437 70 242;Gap=M173
scaffold256_1_size70065	merc_genome	cDNA_match	59125	59176	100	-	.	ID=comp12217_c0_seq1|m.32437.path1;Name=comp12217_c0_seq1|m.32437;Target=comp12217_c0_seq1|m.32437 243 294;Gap=M52
scaffold256_1_size70065	merc_genome	cDNA_match	58090	58157	100	-	.	ID=comp12217_c0_seq1|m.32437.path1;Name=comp12217_c0_seq1|m.32437;Target=comp12217_c0_seq1|m.32437 295 362;Gap=M68
scaffold256_1_size70065	merc_genome	cDNA_match	57882	57951	100	-	.	ID=comp12217_c0_seq1|m.32437.path1;Name=comp12217_c0_seq1|m.32437;Target=comp12217_c0_seq1|m.32437 363 432;Gap=M70
###
scaffold364_1_size61237	merc_genome	cDNA_match	4619	4653	94	+	.	ID=comp12217_c0_seq1|m.32437.path2;Name=comp12217_c0_seq1|m.32437;Target=comp12217_c0_seq1|m.32437 1 35;Gap=M35
scaffold364_1_size61237	merc_genome	cDNA_match	4804	4837	97	+	.	ID=comp12217_c0_seq1|m.32437.path2;Name=comp12217_c0_seq1|m.32437;Target=comp12217_c0_seq1|m.32437 36 69;Gap=M34
scaffold364_1_size61237	merc_genome	cDNA_match	4922	5094	96	+	.	ID=comp12217_c0_seq1|m.32437.path2;Name=comp12217_c0_seq1|m.32437;Target=comp12217_c0_seq1|m.32437 70 242;Gap=M173
scaffold364_1_size61237	merc_genome	cDNA_match	5190	5241	92	+	.	ID=comp12217_c0_seq1|m.32437.path2;Name=comp12217_c0_seq1|m.32437;Target=comp12217_c0_seq1|m.32437 243 294;Gap=M52
scaffold364_1_size61237	merc_genome	cDNA_match	6184	6251	100	+	.	ID=comp12217_c0_seq1|m.32437.path2;Name=comp12217_c0_seq1|m.32437;Target=comp12217_c0_seq1|m.32437 295 362;Gap=M68
scaffold364_1_size61237	merc_genome	cDNA_match	6393	6462	100	+	.	ID=comp12217_c0_seq1|m.32437.path2;Name=comp12217_c0_seq1|m.32437;Target=comp12217_c0_seq1|m.32437 363 432;Gap=M70
###
scaffold256_1_size70065	merc_genome	cDNA_match	59950	59984	100	-	.	ID=comp12217_c0_seq2|m.32438.path1;Name=comp12217_c0_seq2|m.32438;Target=comp12217_c0_seq2|m.32438 1 35;Gap=M35
scaffold256_1_size70065	merc_genome	cDNA_match	59554	59587	100	-	.	ID=comp12217_c0_seq2|m.32438.path1;Name=comp12217_c0_seq2|m.32438;Target=comp12217_c0_seq2|m.32438 36 69;Gap=M34
scaffold256_1_size70065	merc_genome	cDNA_match	59286	59458	100	-	.	ID=comp12217_c0_seq2|m.32438.path1;Name=comp12217_c0_seq2|m.32438;Target=comp12217_c0_seq2|m.32438 70 242;Gap=M173
scaffold256_1_size70065	merc_genome	cDNA_match	59125	59176	100	-	.	ID=comp12217_c0_seq2|m.32438.path1;Name=comp12217_c0_seq2|m.32438;Target=comp12217_c0_seq2|m.32438 243 294;Gap=M52
scaffold256_1_size70065	merc_genome	cDNA_match	58090	58157	100	-	.	ID=comp12217_c0_seq2|m.32438.path1;Name=comp12217_c0_seq2|m.32438;Target=comp12217_c0_seq2|m.32438 295 362;Gap=M68
scaffold256_1_size70065	merc_genome	cDNA_match	57882	57951	100	-	.	ID=comp12217_c0_seq2|m.32438.path1;Name=comp12217_c0_seq2|m.32438;Target=comp12217_c0_seq2|m.32438 363 432;Gap=M70
###
scaffold364_1_size61237	merc_genome	cDNA_match	4619	4653	94	+	.	ID=comp12217_c0_seq2|m.32438.path2;Name=comp12217_c0_seq2|m.32438;Target=comp12217_c0_seq2|m.32438 1 35;Gap=M35
scaffold364_1_size61237	merc_genome	cDNA_match	4804	4837	97	+	.	ID=comp12217_c0_seq2|m.32438.path2;Name=comp12217_c0_seq2|m.32438;Target=comp12217_c0_seq2|m.32438 36 69;Gap=M34
scaffold364_1_size61237	merc_genome	cDNA_match	4922	5094	96	+	.	ID=comp12217_c0_seq2|m.32438.path2;Name=comp12217_c0_seq2|m.32438;Target=comp12217_c0_seq2|m.32438 70 242;Gap=M173
scaffold364_1_size61237	merc_genome	cDNA_match	5190	5241	92	+	.	ID=comp12217_c0_seq2|m.32438.path2;Name=comp12217_c0_seq2|m.32438;Target=comp12217_c0_seq2|m.32438 243 294;Gap=M52
scaffold364_1_size61237	merc_genome	cDNA_match	6184	6251	100	+	.	ID=comp12217_c0_seq2|m.32438.path2;Name=comp12217_c0_seq2|m.32438;Target=comp12217_c0_seq2|m.32438 295 362;Gap=M68
scaffold364_1_size61237	merc_genome	cDNA_match	6393	6462	100	+	.	ID=comp12217_c0_seq2|m.32438.path2;Name=comp12217_c0_seq2|m.32438;Target=comp12217_c0_seq2|m.32438 363 432;Gap=M70
###
scaffold_2605	merc_genome	cDNA_match	570	641	100	+	.	ID=comp13735_c0_seq1|m.32439.path1;Name=comp13735_c0_seq1|m.32439;Target=comp13735_c0_seq1|m.32439 1 72;Gap=M72
scaffold_2605	merc_genome	cDNA_match	935	1188	100	+	.	ID=comp13735_c0_seq1|m.32439.path1;Name=comp13735_c0_seq1|m.32439;Target=comp13735_c0_seq1|m.32439 73 326;Gap=M254
scaffold_2605	merc_genome	cDNA_match	6046	6197	100	+	.	ID=comp13735_c0_seq1|m.32439.path1;Name=comp13735_c0_seq1|m.32439;Target=comp13735_c0_seq1|m.32439 327 478;Gap=M152
scaffold_2605	merc_genome	cDNA_match	6330	6471	100	+	.	ID=comp13735_c0_seq1|m.32439.path1;Name=comp13735_c0_seq1|m.32439;Target=comp13735_c0_seq1|m.32439 479 620;Gap=M142
scaffold_2605	merc_genome	cDNA_match	9852	10008	100	+	.	ID=comp13735_c0_seq1|m.32439.path1;Name=comp13735_c0_seq1|m.32439;Target=comp13735_c0_seq1|m.32439 621 777;Gap=M157
scaffold_2605	merc_genome	cDNA_match	10492	10539	100	+	.	ID=comp13735_c0_seq1|m.32439.path1;Name=comp13735_c0_seq1|m.32439;Target=comp13735_c0_seq1|m.32439 778 825;Gap=M48
scaffold_2605	merc_genome	cDNA_match	10609	10695	100	+	.	ID=comp13735_c0_seq1|m.32439.path1;Name=comp13735_c0_seq1|m.32439;Target=comp13735_c0_seq1|m.32439 826 912;Gap=M87
scaffold_2605	merc_genome	cDNA_match	19235	19326	100	+	.	ID=comp13735_c0_seq1|m.32439.path1;Name=comp13735_c0_seq1|m.32439;Target=comp13735_c0_seq1|m.32439 913 1004;Gap=M92
###
scaffold_1459	merc_genome	cDNA_match	63572	63733	100	-	.	ID=comp5214_c0_seq1|m.32440.path1;Name=comp5214_c0_seq1|m.32440;Target=comp5214_c0_seq1|m.32440 1 162;Gap=M162
scaffold_1459	merc_genome	cDNA_match	63351	63457	100	-	.	ID=comp5214_c0_seq1|m.32440.path1;Name=comp5214_c0_seq1|m.32440;Target=comp5214_c0_seq1|m.32440 163 269;Gap=M107
scaffold_1459	merc_genome	cDNA_match	63156	63257	100	-	.	ID=comp5214_c0_seq1|m.32440.path1;Name=comp5214_c0_seq1|m.32440;Target=comp5214_c0_seq1|m.32440 270 371;Gap=M102
scaffold_1459	merc_genome	cDNA_match	62799	62994	100	-	.	ID=comp5214_c0_seq1|m.32440.path1;Name=comp5214_c0_seq1|m.32440;Target=comp5214_c0_seq1|m.32440 372 567;Gap=M196
scaffold_1459	merc_genome	cDNA_match	62199	62327	100	-	.	ID=comp5214_c0_seq1|m.32440.path1;Name=comp5214_c0_seq1|m.32440;Target=comp5214_c0_seq1|m.32440 568 696;Gap=M129
scaffold_1459	merc_genome	cDNA_match	61919	62113	100	-	.	ID=comp5214_c0_seq1|m.32440.path1;Name=comp5214_c0_seq1|m.32440;Target=comp5214_c0_seq1|m.32440 697 891;Gap=M195
scaffold_1459	merc_genome	cDNA_match	61708	61818	100	-	.	ID=comp5214_c0_seq1|m.32440.path1;Name=comp5214_c0_seq1|m.32440;Target=comp5214_c0_seq1|m.32440 892 1002;Gap=M111
###
scaffold_1459	merc_genome	cDNA_match	62799	62993	100	-	.	ID=comp5214_c0_seq2|m.32441.path1;Name=comp5214_c0_seq2|m.32441;Target=comp5214_c0_seq2|m.32441 1 195;Gap=M195
scaffold_1459	merc_genome	cDNA_match	62199	62327	100	-	.	ID=comp5214_c0_seq2|m.32441.path1;Name=comp5214_c0_seq2|m.32441;Target=comp5214_c0_seq2|m.32441 196 324;Gap=M129
scaffold_1459	merc_genome	cDNA_match	61919	62113	100	-	.	ID=comp5214_c0_seq2|m.32441.path1;Name=comp5214_c0_seq2|m.32441;Target=comp5214_c0_seq2|m.32441 325 519;Gap=M195
scaffold_1459	merc_genome	cDNA_match	61708	61818	100	-	.	ID=comp5214_c0_seq2|m.32441.path1;Name=comp5214_c0_seq2|m.32441;Target=comp5214_c0_seq2|m.32441 520 630;Gap=M111
###
scaffold19143_1_size5319	merc_genome	cDNA_match	1610	1621	100	+	.	ID=comp5213_c0_seq1|m.32442.path1;Name=comp5213_c0_seq1|m.32442;Target=comp5213_c0_seq1|m.32442 1 12;Gap=M12
scaffold19143_1_size5319	merc_genome	cDNA_match	1708	1812	100	+	.	ID=comp5213_c0_seq1|m.32442.path1;Name=comp5213_c0_seq1|m.32442;Target=comp5213_c0_seq1|m.32442 13 117;Gap=M105
scaffold19143_1_size5319	merc_genome	cDNA_match	2089	2502	99	+	.	ID=comp5213_c0_seq1|m.32442.path1;Name=comp5213_c0_seq1|m.32442;Target=comp5213_c0_seq1|m.32442 118 531;Gap=M414
###
scaffold_424	merc_genome	cDNA_match	145446	145457	100	+	.	ID=comp5213_c0_seq1|m.32442.path2;Name=comp5213_c0_seq1|m.32442;Target=comp5213_c0_seq1|m.32442 1 12;Gap=M12
scaffold_424	merc_genome	cDNA_match	145544	145648	100	+	.	ID=comp5213_c0_seq1|m.32442.path2;Name=comp5213_c0_seq1|m.32442;Target=comp5213_c0_seq1|m.32442 13 117;Gap=M105
scaffold_424	merc_genome	cDNA_match	145925	146322	96	+	.	ID=comp5213_c0_seq1|m.32442.path2;Name=comp5213_c0_seq1|m.32442;Target=comp5213_c0_seq1|m.32442 118 518;Gap=M173 I3 M225
###
scaffold19143_1_size5319	merc_genome	cDNA_match	3861	3966	100	-	.	ID=comp5213_c0_seq1|m.32442.path3;Name=comp5213_c0_seq1|m.32442;Target=comp5213_c0_seq1|m.32442 12 117;Gap=M106
scaffold19143_1_size5319	merc_genome	cDNA_match	3162	3584	93	-	.	ID=comp5213_c0_seq1|m.32442.path3;Name=comp5213_c0_seq1|m.32442;Target=comp5213_c0_seq1|m.32442 118 531;Gap=M175 I3 M53 D12 M183
###
scaffold15143_1_size6554	merc_genome	cDNA_match	5807	5898	97	+	.	ID=comp5213_c0_seq1|m.32442.path4;Name=comp5213_c0_seq1|m.32442;Target=comp5213_c0_seq1|m.32442 26 117;Gap=M92
scaffold15143_1_size6554	merc_genome	cDNA_match	6157	6554	97	+	.	ID=comp5213_c0_seq1|m.32442.path4;Name=comp5213_c0_seq1|m.32442;Target=comp5213_c0_seq1|m.32442 118 518;Gap=M173 I3 M225
###
scaffold10314_1_size9073	merc_genome	cDNA_match	3011	4198	100	-	.	ID=comp5097_c0_seq1|m.32443.path1;Name=comp5097_c0_seq1|m.32443;Target=comp5097_c0_seq1|m.32443 1 1188;Gap=M1188
###
scaffold10314_1_size9073	merc_genome	cDNA_match	3027	4198	100	-	.	ID=comp5097_c0_seq2|m.32444.path1;Name=comp5097_c0_seq2|m.32444;Target=comp5097_c0_seq2|m.32444 1 1172;Gap=M1172
###
scaffold_2751	merc_genome	cDNA_match	1751	1885	100	+	.	ID=comp18520_c0_seq1|m.32445.path1;Name=comp18520_c0_seq1|m.32445;Target=comp18520_c0_seq1|m.32445 1 135;Gap=M135
scaffold_2751	merc_genome	cDNA_match	2506	3430	98	+	.	ID=comp18520_c0_seq1|m.32445.path1;Name=comp18520_c0_seq1|m.32445;Target=comp18520_c0_seq1|m.32445 136 1060;Gap=M925
###
scaffold1205_1_size37518	merc_genome	cDNA_match	23082	23264	100	+	.	ID=comp11110_c0_seq1|m.32446.path1;Name=comp11110_c0_seq1|m.32446;Target=comp11110_c0_seq1|m.32446 1 183;Gap=M183
scaffold1205_1_size37518	merc_genome	cDNA_match	23588	23797	100	+	.	ID=comp11110_c0_seq1|m.32446.path1;Name=comp11110_c0_seq1|m.32446;Target=comp11110_c0_seq1|m.32446 184 393;Gap=M210
scaffold1205_1_size37518	merc_genome	cDNA_match	24995	25059	100	+	.	ID=comp11110_c0_seq1|m.32446.path1;Name=comp11110_c0_seq1|m.32446;Target=comp11110_c0_seq1|m.32446 394 458;Gap=M65
scaffold1205_1_size37518	merc_genome	cDNA_match	25210	25272	100	+	.	ID=comp11110_c0_seq1|m.32446.path1;Name=comp11110_c0_seq1|m.32446;Target=comp11110_c0_seq1|m.32446 459 521;Gap=M63
scaffold1205_1_size37518	merc_genome	cDNA_match	25354	25408	100	+	.	ID=comp11110_c0_seq1|m.32446.path1;Name=comp11110_c0_seq1|m.32446;Target=comp11110_c0_seq1|m.32446 522 576;Gap=M55
###
scaffold1205_1_size37518	merc_genome	cDNA_match	23082	23264	100	+	.	ID=comp11110_c0_seq2|m.32447.path1;Name=comp11110_c0_seq2|m.32447;Target=comp11110_c0_seq2|m.32447 1 183;Gap=M183
scaffold1205_1_size37518	merc_genome	cDNA_match	23588	23797	100	+	.	ID=comp11110_c0_seq2|m.32447.path1;Name=comp11110_c0_seq2|m.32447;Target=comp11110_c0_seq2|m.32447 184 393;Gap=M210
scaffold1205_1_size37518	merc_genome	cDNA_match	25210	25272	100	+	.	ID=comp11110_c0_seq2|m.32447.path1;Name=comp11110_c0_seq2|m.32447;Target=comp11110_c0_seq2|m.32447 394 456;Gap=M63
scaffold1205_1_size37518	merc_genome	cDNA_match	25354	25427	100	+	.	ID=comp11110_c0_seq2|m.32447.path1;Name=comp11110_c0_seq2|m.32447;Target=comp11110_c0_seq2|m.32447 457 530;Gap=M74
scaffold1205_1_size37518	merc_genome	cDNA_match	25555	25650	100	+	.	ID=comp11110_c0_seq2|m.32447.path1;Name=comp11110_c0_seq2|m.32447;Target=comp11110_c0_seq2|m.32447 531 626;Gap=M96
scaffold1205_1_size37518	merc_genome	cDNA_match	27680	27737	100	+	.	ID=comp11110_c0_seq2|m.32447.path1;Name=comp11110_c0_seq2|m.32447;Target=comp11110_c0_seq2|m.32447 627 684;Gap=M58
scaffold1205_1_size37518	merc_genome	cDNA_match	27829	27933	100	+	.	ID=comp11110_c0_seq2|m.32447.path1;Name=comp11110_c0_seq2|m.32447;Target=comp11110_c0_seq2|m.32447 685 789;Gap=M105
scaffold1205_1_size37518	merc_genome	cDNA_match	28025	28106	100	+	.	ID=comp11110_c0_seq2|m.32447.path1;Name=comp11110_c0_seq2|m.32447;Target=comp11110_c0_seq2|m.32447 790 871;Gap=M82
scaffold1205_1_size37518	merc_genome	cDNA_match	29471	29589	100	+	.	ID=comp11110_c0_seq2|m.32447.path1;Name=comp11110_c0_seq2|m.32447;Target=comp11110_c0_seq2|m.32447 872 990;Gap=M119
###
scaffold1205_1_size37518	merc_genome	cDNA_match	27898	27933	100	+	.	ID=comp11110_c0_seq3|m.32448.path1;Name=comp11110_c0_seq3|m.32448;Target=comp11110_c0_seq3|m.32448 1 36;Gap=M36
scaffold1205_1_size37518	merc_genome	cDNA_match	28025	28106	100	+	.	ID=comp11110_c0_seq3|m.32448.path1;Name=comp11110_c0_seq3|m.32448;Target=comp11110_c0_seq3|m.32448 37 118;Gap=M82
scaffold1205_1_size37518	merc_genome	cDNA_match	29471	29583	100	+	.	ID=comp11110_c0_seq3|m.32448.path1;Name=comp11110_c0_seq3|m.32448;Target=comp11110_c0_seq3|m.32448 119 231;Gap=M113
scaffold1205_1_size37518	merc_genome	cDNA_match	29819	30214	100	+	.	ID=comp11110_c0_seq3|m.32448.path1;Name=comp11110_c0_seq3|m.32448;Target=comp11110_c0_seq3|m.32448 232 627;Gap=M396
###
scaffold1205_1_size37518	merc_genome	cDNA_match	23082	23264	100	+	.	ID=comp11110_c0_seq3|m.32449.path1;Name=comp11110_c0_seq3|m.32449;Target=comp11110_c0_seq3|m.32449 1 183;Gap=M183
scaffold1205_1_size37518	merc_genome	cDNA_match	23588	23797	100	+	.	ID=comp11110_c0_seq3|m.32449.path1;Name=comp11110_c0_seq3|m.32449;Target=comp11110_c0_seq3|m.32449 184 393;Gap=M210
scaffold1205_1_size37518	merc_genome	cDNA_match	24995	25059	100	+	.	ID=comp11110_c0_seq3|m.32449.path1;Name=comp11110_c0_seq3|m.32449;Target=comp11110_c0_seq3|m.32449 394 458;Gap=M65
scaffold1205_1_size37518	merc_genome	cDNA_match	25210	25272	100	+	.	ID=comp11110_c0_seq3|m.32449.path1;Name=comp11110_c0_seq3|m.32449;Target=comp11110_c0_seq3|m.32449 459 521;Gap=M63
scaffold1205_1_size37518	merc_genome	cDNA_match	25354	25408	100	+	.	ID=comp11110_c0_seq3|m.32449.path1;Name=comp11110_c0_seq3|m.32449;Target=comp11110_c0_seq3|m.32449 522 576;Gap=M55
###
scaffold1205_1_size37518	merc_genome	cDNA_match	23082	23264	100	+	.	ID=comp11110_c0_seq4|m.32450.path1;Name=comp11110_c0_seq4|m.32450;Target=comp11110_c0_seq4|m.32450 1 183;Gap=M183
scaffold1205_1_size37518	merc_genome	cDNA_match	23588	23797	100	+	.	ID=comp11110_c0_seq4|m.32450.path1;Name=comp11110_c0_seq4|m.32450;Target=comp11110_c0_seq4|m.32450 184 393;Gap=M210
scaffold1205_1_size37518	merc_genome	cDNA_match	25210	25272	100	+	.	ID=comp11110_c0_seq4|m.32450.path1;Name=comp11110_c0_seq4|m.32450;Target=comp11110_c0_seq4|m.32450 394 456;Gap=M63
scaffold1205_1_size37518	merc_genome	cDNA_match	25354	25427	100	+	.	ID=comp11110_c0_seq4|m.32450.path1;Name=comp11110_c0_seq4|m.32450;Target=comp11110_c0_seq4|m.32450 457 530;Gap=M74
scaffold1205_1_size37518	merc_genome	cDNA_match	25555	25650	100	+	.	ID=comp11110_c0_seq4|m.32450.path1;Name=comp11110_c0_seq4|m.32450;Target=comp11110_c0_seq4|m.32450 531 626;Gap=M96
scaffold1205_1_size37518	merc_genome	cDNA_match	27680	27737	100	+	.	ID=comp11110_c0_seq4|m.32450.path1;Name=comp11110_c0_seq4|m.32450;Target=comp11110_c0_seq4|m.32450 627 684;Gap=M58
scaffold1205_1_size37518	merc_genome	cDNA_match	27829	27933	100	+	.	ID=comp11110_c0_seq4|m.32450.path1;Name=comp11110_c0_seq4|m.32450;Target=comp11110_c0_seq4|m.32450 685 789;Gap=M105
scaffold1205_1_size37518	merc_genome	cDNA_match	28025	28106	100	+	.	ID=comp11110_c0_seq4|m.32450.path1;Name=comp11110_c0_seq4|m.32450;Target=comp11110_c0_seq4|m.32450 790 871;Gap=M82
scaffold1205_1_size37518	merc_genome	cDNA_match	29471	29583	100	+	.	ID=comp11110_c0_seq4|m.32450.path1;Name=comp11110_c0_seq4|m.32450;Target=comp11110_c0_seq4|m.32450 872 984;Gap=M113
scaffold1205_1_size37518	merc_genome	cDNA_match	29819	30214	100	+	.	ID=comp11110_c0_seq4|m.32450.path1;Name=comp11110_c0_seq4|m.32450;Target=comp11110_c0_seq4|m.32450 985 1380;Gap=M396
###
scaffold4321_1_size18147	merc_genome	cDNA_match	4874	5017	100	-	.	ID=comp18943_c0_seq1|m.32451.path1;Name=comp18943_c0_seq1|m.32451;Target=comp18943_c0_seq1|m.32451 1 144;Gap=M144
scaffold4321_1_size18147	merc_genome	cDNA_match	1182	4329	99	-	.	ID=comp18943_c0_seq1|m.32451.path1;Name=comp18943_c0_seq1|m.32451;Target=comp18943_c0_seq1|m.32451 145 3292;Gap=M3148
###
scaffold38523_1_size1929	merc_genome	cDNA_match	1017	1620	89	-	.	ID=comp18943_c0_seq1|m.32451.path2;Name=comp18943_c0_seq1|m.32451;Target=comp18943_c0_seq1|m.32451 3293 3903;Gap=M25 I3 M341 I4 M238
###
scaffold4321_1_size18147	merc_genome	cDNA_match	1432	1800	100	+	.	ID=comp18943_c0_seq1|m.32452.path1;Name=comp18943_c0_seq1|m.32452;Target=comp18943_c0_seq1|m.32452 1 369;Gap=M369
###
scaffold119357_1_size646	merc_genome	cDNA_match	1	306	99	-	.	ID=comp18943_c0_seq1|m.32453.path1;Name=comp18943_c0_seq1|m.32453;Target=comp18943_c0_seq1|m.32453 1 306;Gap=M306
###
scaffold55183_1_size1370	merc_genome	cDNA_match	1009	1323	94	+	.	ID=comp18943_c0_seq1|m.32453.path2;Name=comp18943_c0_seq1|m.32453;Target=comp18943_c0_seq1|m.32453 1 315;Gap=M315
###
scaffold4321_1_size18147	merc_genome	cDNA_match	3627	3932	98	+	.	ID=comp18943_c0_seq1|m.32454.path1;Name=comp18943_c0_seq1|m.32454;Target=comp18943_c0_seq1|m.32454 1 306;Gap=M306
###
scaffold25805_1_size2996	merc_genome	cDNA_match	1092	1397	98	+	.	ID=comp18943_c0_seq1|m.32454.path2;Name=comp18943_c0_seq1|m.32454;Target=comp18943_c0_seq1|m.32454 1 306;Gap=M306
###
scaffold11441_1_size8112	merc_genome	cDNA_match	1667	1922	94	-	.	ID=comp18943_c0_seq1|m.32454.path3;Name=comp18943_c0_seq1|m.32454;Target=comp18943_c0_seq1|m.32454 51 306;Gap=M256
###
scaffold4321_1_size18147	merc_genome	cDNA_match	4874	5692	98	-	.	ID=comp18943_c0_seq2|m.32455.path1;Name=comp18943_c0_seq2|m.32455;Target=comp18943_c0_seq2|m.32455 1 822;Gap=M661 I3 M158
scaffold4321_1_size18147	merc_genome	cDNA_match	1182	4329	99	-	.	ID=comp18943_c0_seq2|m.32455.path1;Name=comp18943_c0_seq2|m.32455;Target=comp18943_c0_seq2|m.32455 823 3970;Gap=M3148
###
scaffold38523_1_size1929	merc_genome	cDNA_match	1017	1620	89	-	.	ID=comp18943_c0_seq2|m.32455.path2;Name=comp18943_c0_seq2|m.32455;Target=comp18943_c0_seq2|m.32455 3971 4581;Gap=M25 I3 M341 I4 M238
###
scaffold4321_1_size18147	merc_genome	cDNA_match	1432	1800	100	+	.	ID=comp18943_c0_seq2|m.32456.path1;Name=comp18943_c0_seq2|m.32456;Target=comp18943_c0_seq2|m.32456 1 369;Gap=M369
###
scaffold55183_1_size1370	merc_genome	cDNA_match	982	1323	97	+	.	ID=comp18943_c0_seq2|m.32457.path1;Name=comp18943_c0_seq2|m.32457;Target=comp18943_c0_seq2|m.32457 1 342;Gap=M342
###
scaffold38523_1_size1929	merc_genome	cDNA_match	463	775	97	+	.	ID=comp18943_c0_seq2|m.32457.path2;Name=comp18943_c0_seq2|m.32457;Target=comp18943_c0_seq2|m.32457 1 313;Gap=M313
###
scaffold119357_1_size646	merc_genome	cDNA_match	1	335	94	-	.	ID=comp18943_c0_seq2|m.32457.path3;Name=comp18943_c0_seq2|m.32457;Target=comp18943_c0_seq2|m.32457 1 333;Gap=M7 I1 M7 D3 M318
###
scaffold4321_1_size18147	merc_genome	cDNA_match	3627	3932	98	+	.	ID=comp18943_c0_seq2|m.32458.path1;Name=comp18943_c0_seq2|m.32458;Target=comp18943_c0_seq2|m.32458 1 306;Gap=M306
###
scaffold25805_1_size2996	merc_genome	cDNA_match	1092	1397	98	+	.	ID=comp18943_c0_seq2|m.32458.path2;Name=comp18943_c0_seq2|m.32458;Target=comp18943_c0_seq2|m.32458 1 306;Gap=M306
###
scaffold11441_1_size8112	merc_genome	cDNA_match	1667	1922	94	-	.	ID=comp18943_c0_seq2|m.32458.path3;Name=comp18943_c0_seq2|m.32458;Target=comp18943_c0_seq2|m.32458 51 306;Gap=M256
###
scaffold40824_1_size1819	merc_genome	cDNA_match	585	944	99	+	.	ID=comp18943_c0_seq6|m.32459.path1;Name=comp18943_c0_seq6|m.32459;Target=comp18943_c0_seq6|m.32459 1 360;Gap=M360
###
scaffold4321_1_size18147	merc_genome	cDNA_match	2053	2424	90	-	.	ID=comp18943_c0_seq6|m.32459.path2;Name=comp18943_c0_seq6|m.32459;Target=comp18943_c0_seq6|m.32459 1 360;Gap=M279 D12 M81
###
scaffold1486_1_size33952	merc_genome	cDNA_match	26116	28161	99	-	.	ID=comp15782_c0_seq1|m.32460.path1;Name=comp15782_c0_seq1|m.32460;Target=comp15782_c0_seq1|m.32460 1 2046;Gap=M2046
scaffold1486_1_size33952	merc_genome	cDNA_match	25109	25618	99	-	.	ID=comp15782_c0_seq1|m.32460.path1;Name=comp15782_c0_seq1|m.32460;Target=comp15782_c0_seq1|m.32460 2047 2556;Gap=M510
scaffold1486_1_size33952	merc_genome	cDNA_match	24854	24939	100	-	.	ID=comp15782_c0_seq1|m.32460.path1;Name=comp15782_c0_seq1|m.32460;Target=comp15782_c0_seq1|m.32460 2557 2642;Gap=M86
scaffold1486_1_size33952	merc_genome	cDNA_match	24568	24772	100	-	.	ID=comp15782_c0_seq1|m.32460.path1;Name=comp15782_c0_seq1|m.32460;Target=comp15782_c0_seq1|m.32460 2643 2847;Gap=M205
###
scaffold69539_1_size1102	merc_genome	cDNA_match	951	1102	100	+	.	ID=comp11380_c0_seq1|m.32461.path1;Name=comp11380_c0_seq1|m.32461;Target=comp11380_c0_seq1|m.32461 1 152;Gap=M152
###
scaffold_3025	merc_genome	cDNA_match	50467	50596	99	-	.	ID=comp11380_c0_seq1|m.32461.path2;Name=comp11380_c0_seq1|m.32461;Target=comp11380_c0_seq1|m.32461 264 393;Gap=M130
###
scaffold597_1_size51018	merc_genome	cDNA_match	4761	5917	100	+	.	ID=comp17166_c0_seq1|m.32462.path1;Name=comp17166_c0_seq1|m.32462;Target=comp17166_c0_seq1|m.32462 1 1157;Gap=M1157
scaffold597_1_size51018	merc_genome	cDNA_match	6007	6072	89	+	.	ID=comp17166_c0_seq1|m.32462.path1;Name=comp17166_c0_seq1|m.32462;Target=comp17166_c0_seq1|m.32462 1158 1223;Gap=M66
scaffold597_1_size51018	merc_genome	cDNA_match	6957	7101	95	+	.	ID=comp17166_c0_seq1|m.32462.path1;Name=comp17166_c0_seq1|m.32462;Target=comp17166_c0_seq1|m.32462 1224 1368;Gap=M145
scaffold597_1_size51018	merc_genome	cDNA_match	7188	7406	99	+	.	ID=comp17166_c0_seq1|m.32462.path1;Name=comp17166_c0_seq1|m.32462;Target=comp17166_c0_seq1|m.32462 1369 1587;Gap=M219
scaffold597_1_size51018	merc_genome	cDNA_match	8395	8590	100	+	.	ID=comp17166_c0_seq1|m.32462.path1;Name=comp17166_c0_seq1|m.32462;Target=comp17166_c0_seq1|m.32462 1588 1783;Gap=M196
###
scaffold5950_1_size14474	merc_genome	cDNA_match	2983	3178	88	-	.	ID=comp17166_c0_seq1|m.32462.path2;Name=comp17166_c0_seq1|m.32462;Target=comp17166_c0_seq1|m.32462 1784 1979;Gap=M196
scaffold5950_1_size14474	merc_genome	cDNA_match	2725	2836	93	-	.	ID=comp17166_c0_seq1|m.32462.path2;Name=comp17166_c0_seq1|m.32462;Target=comp17166_c0_seq1|m.32462 1980 2091;Gap=M112
###
scaffold597_1_size51018	merc_genome	cDNA_match	5223	5633	100	-	.	ID=comp17166_c0_seq1|m.32463.path1;Name=comp17166_c0_seq1|m.32463;Target=comp17166_c0_seq1|m.32463 1 411;Gap=M411
###
scaffold5950_1_size14474	merc_genome	cDNA_match	3275	3539	100	-	.	ID=comp17166_c0_seq3|m.32464.path1;Name=comp17166_c0_seq3|m.32464;Target=comp17166_c0_seq3|m.32464 1 265;Gap=M265
scaffold5950_1_size14474	merc_genome	cDNA_match	3096	3178	100	-	.	ID=comp17166_c0_seq3|m.32464.path1;Name=comp17166_c0_seq3|m.32464;Target=comp17166_c0_seq3|m.32464 266 348;Gap=M83
###
scaffold12945_1_size7303	merc_genome	cDNA_match	1465	1532	92	-	.	ID=comp17166_c0_seq3|m.32464.path2;Name=comp17166_c0_seq3|m.32464;Target=comp17166_c0_seq3|m.32464 3 67;Gap=M65 D3
scaffold12945_1_size7303	merc_genome	cDNA_match	1167	1361	92	-	.	ID=comp17166_c0_seq3|m.32464.path2;Name=comp17166_c0_seq3|m.32464;Target=comp17166_c0_seq3|m.32464 68 265;Gap=M133 I3 M62
scaffold12945_1_size7303	merc_genome	cDNA_match	999	1080	95	-	.	ID=comp17166_c0_seq3|m.32464.path2;Name=comp17166_c0_seq3|m.32464;Target=comp17166_c0_seq3|m.32464 266 347;Gap=M82
###
scaffold5950_1_size14474	merc_genome	cDNA_match	5353	5745	100	-	.	ID=comp17166_c0_seq4|m.32465.path1;Name=comp17166_c0_seq4|m.32465;Target=comp17166_c0_seq4|m.32465 1 393;Gap=M393
###
scaffold885_1_size43126	merc_genome	cDNA_match	36530	36864	100	-	.	ID=comp7350_c0_seq1|m.32466.path1;Name=comp7350_c0_seq1|m.32466;Target=comp7350_c0_seq1|m.32466 7 341;Gap=M335
scaffold885_1_size43126	merc_genome	cDNA_match	36236	36453	100	-	.	ID=comp7350_c0_seq1|m.32466.path1;Name=comp7350_c0_seq1|m.32466;Target=comp7350_c0_seq1|m.32466 342 559;Gap=M218
scaffold885_1_size43126	merc_genome	cDNA_match	35648	35781	99	-	.	ID=comp7350_c0_seq1|m.32466.path1;Name=comp7350_c0_seq1|m.32466;Target=comp7350_c0_seq1|m.32466 560 693;Gap=M134
###
scaffold885_1_size43126	merc_genome	cDNA_match	35591	35665	100	-	.	ID=comp7350_c1_seq1|m.32467.path1;Name=comp7350_c1_seq1|m.32467;Target=comp7350_c1_seq1|m.32467 1 75;Gap=M75
scaffold885_1_size43126	merc_genome	cDNA_match	35205	35489	100	-	.	ID=comp7350_c1_seq1|m.32467.path1;Name=comp7350_c1_seq1|m.32467;Target=comp7350_c1_seq1|m.32467 76 360;Gap=M285
scaffold885_1_size43126	merc_genome	cDNA_match	34952	35128	100	-	.	ID=comp7350_c1_seq1|m.32467.path1;Name=comp7350_c1_seq1|m.32467;Target=comp7350_c1_seq1|m.32467 361 537;Gap=M177
###
scaffold885_1_size43126	merc_genome	cDNA_match	37534	37782	93	-	.	ID=comp7350_c2_seq1|m.32468.path1;Name=comp7350_c2_seq1|m.32468;Target=comp7350_c2_seq1|m.32468 1 264;Gap=M237 I13 M4 I2 M8
scaffold885_1_size43126	merc_genome	cDNA_match	36956	37154	98	-	.	ID=comp7350_c2_seq1|m.32468.path1;Name=comp7350_c2_seq1|m.32468;Target=comp7350_c2_seq1|m.32468 265 463;Gap=M199
###
scaffold_1162	merc_genome	cDNA_match	1113	1239	100	+	.	ID=comp10487_c0_seq1|m.32469.path1;Name=comp10487_c0_seq1|m.32469;Target=comp10487_c0_seq1|m.32469 1 127;Gap=M127
scaffold_1162	merc_genome	cDNA_match	1291	1347	100	+	.	ID=comp10487_c0_seq1|m.32469.path1;Name=comp10487_c0_seq1|m.32469;Target=comp10487_c0_seq1|m.32469 128 184;Gap=M57
scaffold_1162	merc_genome	cDNA_match	1682	1772	100	+	.	ID=comp10487_c0_seq1|m.32469.path1;Name=comp10487_c0_seq1|m.32469;Target=comp10487_c0_seq1|m.32469 185 275;Gap=M91
scaffold_1162	merc_genome	cDNA_match	1942	2102	100	+	.	ID=comp10487_c0_seq1|m.32469.path1;Name=comp10487_c0_seq1|m.32469;Target=comp10487_c0_seq1|m.32469 276 436;Gap=M161
scaffold_1162	merc_genome	cDNA_match	2362	2489	100	+	.	ID=comp10487_c0_seq1|m.32469.path1;Name=comp10487_c0_seq1|m.32469;Target=comp10487_c0_seq1|m.32469 437 564;Gap=M128
scaffold_1162	merc_genome	cDNA_match	2554	2691	100	+	.	ID=comp10487_c0_seq1|m.32469.path1;Name=comp10487_c0_seq1|m.32469;Target=comp10487_c0_seq1|m.32469 565 702;Gap=M138
scaffold_1162	merc_genome	cDNA_match	3050	3132	100	+	.	ID=comp10487_c0_seq1|m.32469.path1;Name=comp10487_c0_seq1|m.32469;Target=comp10487_c0_seq1|m.32469 703 785;Gap=M83
scaffold_1162	merc_genome	cDNA_match	3229	3301	100	+	.	ID=comp10487_c0_seq1|m.32469.path1;Name=comp10487_c0_seq1|m.32469;Target=comp10487_c0_seq1|m.32469 786 858;Gap=M73
###
scaffold_1162	merc_genome	cDNA_match	1113	1239	100	+	.	ID=comp10487_c0_seq2|m.32470.path1;Name=comp10487_c0_seq2|m.32470;Target=comp10487_c0_seq2|m.32470 1 127;Gap=M127
scaffold_1162	merc_genome	cDNA_match	1291	1347	100	+	.	ID=comp10487_c0_seq2|m.32470.path1;Name=comp10487_c0_seq2|m.32470;Target=comp10487_c0_seq2|m.32470 128 184;Gap=M57
scaffold_1162	merc_genome	cDNA_match	1682	1772	100	+	.	ID=comp10487_c0_seq2|m.32470.path1;Name=comp10487_c0_seq2|m.32470;Target=comp10487_c0_seq2|m.32470 185 275;Gap=M91
scaffold_1162	merc_genome	cDNA_match	1942	2102	100	+	.	ID=comp10487_c0_seq2|m.32470.path1;Name=comp10487_c0_seq2|m.32470;Target=comp10487_c0_seq2|m.32470 276 436;Gap=M161
scaffold_1162	merc_genome	cDNA_match	2362	2489	100	+	.	ID=comp10487_c0_seq2|m.32470.path1;Name=comp10487_c0_seq2|m.32470;Target=comp10487_c0_seq2|m.32470 437 564;Gap=M128
scaffold_1162	merc_genome	cDNA_match	2554	2691	100	+	.	ID=comp10487_c0_seq2|m.32470.path1;Name=comp10487_c0_seq2|m.32470;Target=comp10487_c0_seq2|m.32470 565 702;Gap=M138
scaffold_1162	merc_genome	cDNA_match	3229	3321	100	+	.	ID=comp10487_c0_seq2|m.32470.path1;Name=comp10487_c0_seq2|m.32470;Target=comp10487_c0_seq2|m.32470 703 795;Gap=M93
scaffold_1162	merc_genome	cDNA_match	3411	3623	100	+	.	ID=comp10487_c0_seq2|m.32470.path1;Name=comp10487_c0_seq2|m.32470;Target=comp10487_c0_seq2|m.32470 796 1008;Gap=M213
###
scaffold_631	merc_genome	cDNA_match	1096	2204	97	+	.	ID=comp19031_c1_seq1|m.32471.path1;Name=comp19031_c1_seq1|m.32471;Target=comp19031_c1_seq1|m.32471 29 1137;Gap=M1109
###
scaffold_631	merc_genome	cDNA_match	1180	1560	96	+	.	ID=comp19031_c1_seq1|m.32472.path1;Name=comp19031_c1_seq1|m.32472;Target=comp19031_c1_seq1|m.32472 1 381;Gap=M381
###
scaffold_631	merc_genome	cDNA_match	1096	2204	97	+	.	ID=comp19031_c1_seq2|m.32473.path1;Name=comp19031_c1_seq2|m.32473;Target=comp19031_c1_seq2|m.32473 29 1137;Gap=M1109
###
scaffold_631	merc_genome	cDNA_match	1180	1560	96	+	.	ID=comp19031_c1_seq2|m.32474.path1;Name=comp19031_c1_seq2|m.32474;Target=comp19031_c1_seq2|m.32474 1 381;Gap=M381
###
scaffold_631	merc_genome	cDNA_match	1096	2177	96	+	.	ID=comp19031_c1_seq3|m.32475.path1;Name=comp19031_c1_seq3|m.32475;Target=comp19031_c1_seq3|m.32475 29 1110;Gap=M1082
###
scaffold_631	merc_genome	cDNA_match	1180	1560	96	+	.	ID=comp19031_c1_seq3|m.32476.path1;Name=comp19031_c1_seq3|m.32476;Target=comp19031_c1_seq3|m.32476 1 381;Gap=M381
###
scaffold_631	merc_genome	cDNA_match	1096	2177	96	+	.	ID=comp19031_c1_seq4|m.32477.path1;Name=comp19031_c1_seq4|m.32477;Target=comp19031_c1_seq4|m.32477 29 1110;Gap=M1082
###
scaffold_631	merc_genome	cDNA_match	1180	1560	96	+	.	ID=comp19031_c1_seq4|m.32478.path1;Name=comp19031_c1_seq4|m.32478;Target=comp19031_c1_seq4|m.32478 1 381;Gap=M381
###
scaffold3575_1_size20644	merc_genome	cDNA_match	10273	10614	99	-	.	ID=comp19031_c1_seq14|m.32479.path1;Name=comp19031_c1_seq14|m.32479;Target=comp19031_c1_seq14|m.32479 1 342;Gap=M342
###
scaffold134_1_size85270	merc_genome	cDNA_match	16077	17105	99	+	.	ID=comp17596_c0_seq3|m.32480.path1;Name=comp17596_c0_seq3|m.32480;Target=comp17596_c0_seq3|m.32480 1 1029;Gap=M1029
###
scaffold373768_1_size150	merc_genome	cDNA_match	48	145	96	+	.	ID=comp17596_c0_seq4|m.32481.path1;Name=comp17596_c0_seq4|m.32481;Target=comp17596_c0_seq4|m.32481 1 99;Gap=M52 I1 M46
###
scaffold134_1_size85270	merc_genome	cDNA_match	16101	17105	98	+	.	ID=comp17596_c0_seq4|m.32481.path2;Name=comp17596_c0_seq4|m.32481;Target=comp17596_c0_seq4|m.32481 100 1101;Gap=M18 D3 M984
###
scaffold134_1_size85270	merc_genome	cDNA_match	20677	21779	88	+	.	ID=comp17596_c0_seq1|m.32482.path1;Name=comp17596_c0_seq1|m.32482;Target=comp17596_c0_seq1|m.32482 14 1116;Gap=M1103
###
scaffold23299_1_size3472	merc_genome	cDNA_match	901	1374	99	+	.	ID=comp17596_c0_seq1|m.32482.path2;Name=comp17596_c0_seq1|m.32482;Target=comp17596_c0_seq1|m.32482 643 1116;Gap=M474
###
scaffold23299_1_size3472	merc_genome	cDNA_match	1057	1407	99	-	.	ID=comp17596_c0_seq1|m.32483.path1;Name=comp17596_c0_seq1|m.32483;Target=comp17596_c0_seq1|m.32483 1 351;Gap=M351
###
scaffold23299_1_size3472	merc_genome	cDNA_match	686	909	99	+	.	ID=comp17596_c0_seq1|m.32484.path1;Name=comp17596_c0_seq1|m.32484;Target=comp17596_c0_seq1|m.32484 1 223;Gap=M215 D1 M8
###
scaffold348505_1_size158	merc_genome	cDNA_match	2	108	100	-	.	ID=comp17596_c0_seq1|m.32484.path2;Name=comp17596_c0_seq1|m.32484;Target=comp17596_c0_seq1|m.32484 224 330;Gap=M107
###
scaffold23299_1_size3472	merc_genome	cDNA_match	333	886	98	+	.	ID=comp17596_c0_seq2|m.32485.path1;Name=comp17596_c0_seq2|m.32485;Target=comp17596_c0_seq2|m.32485 18 563;Gap=M158 D8 M388
###
scaffold185380_1_size369	merc_genome	cDNA_match	14	369	91	+	.	ID=comp17596_c0_seq2|m.32485.path2;Name=comp17596_c0_seq2|m.32485;Target=comp17596_c0_seq2|m.32485 564 939;Gap=M130 I20 M226
###
scaffold23299_1_size3472	merc_genome	cDNA_match	1057	1407	99	-	.	ID=comp17596_c0_seq2|m.32486.path1;Name=comp17596_c0_seq2|m.32486;Target=comp17596_c0_seq2|m.32486 1 351;Gap=M351
###
scaffold23299_1_size3472	merc_genome	cDNA_match	686	909	99	+	.	ID=comp17596_c0_seq2|m.32487.path1;Name=comp17596_c0_seq2|m.32487;Target=comp17596_c0_seq2|m.32487 1 223;Gap=M215 D1 M8
###
scaffold348505_1_size158	merc_genome	cDNA_match	2	108	100	-	.	ID=comp17596_c0_seq2|m.32487.path2;Name=comp17596_c0_seq2|m.32487;Target=comp17596_c0_seq2|m.32487 224 330;Gap=M107
###
scaffold1015_1_size40602	merc_genome	cDNA_match	12518	12605	100	-	.	ID=comp12814_c0_seq1|m.32488.path1;Name=comp12814_c0_seq1|m.32488;Target=comp12814_c0_seq1|m.32488 12 99;Gap=M88
scaffold1015_1_size40602	merc_genome	cDNA_match	11650	12425	100	-	.	ID=comp12814_c0_seq1|m.32488.path1;Name=comp12814_c0_seq1|m.32488;Target=comp12814_c0_seq1|m.32488 100 875;Gap=M776
scaffold1015_1_size40602	merc_genome	cDNA_match	11211	11280	100	-	.	ID=comp12814_c0_seq1|m.32488.path1;Name=comp12814_c0_seq1|m.32488;Target=comp12814_c0_seq1|m.32488 876 945;Gap=M70
scaffold1015_1_size40602	merc_genome	cDNA_match	9473	9754	100	-	.	ID=comp12814_c0_seq1|m.32488.path1;Name=comp12814_c0_seq1|m.32488;Target=comp12814_c0_seq1|m.32488 946 1227;Gap=M282
###
scaffold1015_1_size40602	merc_genome	cDNA_match	12518	12605	100	-	.	ID=comp12814_c0_seq2|m.32489.path1;Name=comp12814_c0_seq2|m.32489;Target=comp12814_c0_seq2|m.32489 12 99;Gap=M88
scaffold1015_1_size40602	merc_genome	cDNA_match	11650	12425	100	-	.	ID=comp12814_c0_seq2|m.32489.path1;Name=comp12814_c0_seq2|m.32489;Target=comp12814_c0_seq2|m.32489 100 875;Gap=M776
scaffold1015_1_size40602	merc_genome	cDNA_match	11211	11280	100	-	.	ID=comp12814_c0_seq2|m.32489.path1;Name=comp12814_c0_seq2|m.32489;Target=comp12814_c0_seq2|m.32489 876 945;Gap=M70
scaffold1015_1_size40602	merc_genome	cDNA_match	8526	8614	98	-	.	ID=comp12814_c0_seq2|m.32489.path1;Name=comp12814_c0_seq2|m.32489;Target=comp12814_c0_seq2|m.32489 946 1034;Gap=M89
scaffold1015_1_size40602	merc_genome	cDNA_match	8370	8406	100	-	.	ID=comp12814_c0_seq2|m.32489.path1;Name=comp12814_c0_seq2|m.32489;Target=comp12814_c0_seq2|m.32489 1035 1071;Gap=M37
###
scaffold8855_1_size10701	merc_genome	cDNA_match	279	495	100	+	.	ID=comp18828_c0_seq1|m.32490.path1;Name=comp18828_c0_seq1|m.32490;Target=comp18828_c0_seq1|m.32490 1 217;Gap=M217
scaffold8855_1_size10701	merc_genome	cDNA_match	1226	1371	100	+	.	ID=comp18828_c0_seq1|m.32490.path1;Name=comp18828_c0_seq1|m.32490;Target=comp18828_c0_seq1|m.32490 218 363;Gap=M146
###
scaffold_660	merc_genome	cDNA_match	4181	5116	99	-	.	ID=comp18828_c0_seq1|m.32490.path2;Name=comp18828_c0_seq1|m.32490;Target=comp18828_c0_seq1|m.32490 364 1299;Gap=M936
###
scaffold_660	merc_genome	cDNA_match	3701	3802	97	-	.	ID=comp18828_c0_seq1|m.32491.path1;Name=comp18828_c0_seq1|m.32491;Target=comp18828_c0_seq1|m.32491 1 102;Gap=M102
scaffold_660	merc_genome	cDNA_match	3363	3521	93	-	.	ID=comp18828_c0_seq1|m.32491.path1;Name=comp18828_c0_seq1|m.32491;Target=comp18828_c0_seq1|m.32491 103 261;Gap=M159
scaffold_660	merc_genome	cDNA_match	2878	3102	100	-	.	ID=comp18828_c0_seq1|m.32491.path1;Name=comp18828_c0_seq1|m.32491;Target=comp18828_c0_seq1|m.32491 262 486;Gap=M225
scaffold_660	merc_genome	cDNA_match	2685	2786	100	-	.	ID=comp18828_c0_seq1|m.32491.path1;Name=comp18828_c0_seq1|m.32491;Target=comp18828_c0_seq1|m.32491 487 588;Gap=M102
scaffold_660	merc_genome	cDNA_match	2437	2573	100	-	.	ID=comp18828_c0_seq1|m.32491.path1;Name=comp18828_c0_seq1|m.32491;Target=comp18828_c0_seq1|m.32491 589 725;Gap=M137
scaffold_660	merc_genome	cDNA_match	116	296	100	-	.	ID=comp18828_c0_seq1|m.32491.path1;Name=comp18828_c0_seq1|m.32491;Target=comp18828_c0_seq1|m.32491 740 920;Gap=M181
###
scaffold42472_1_size1753	merc_genome	cDNA_match	833	1157	99	-	.	ID=comp18828_c0_seq1|m.32491.path2;Name=comp18828_c0_seq1|m.32491;Target=comp18828_c0_seq1|m.32491 921 1245;Gap=M325
###
scaffold8855_1_size10701	merc_genome	cDNA_match	279	495	100	+	.	ID=comp18828_c0_seq3|m.32492.path1;Name=comp18828_c0_seq3|m.32492;Target=comp18828_c0_seq3|m.32492 1 217;Gap=M217
scaffold8855_1_size10701	merc_genome	cDNA_match	1226	1371	100	+	.	ID=comp18828_c0_seq3|m.32492.path1;Name=comp18828_c0_seq3|m.32492;Target=comp18828_c0_seq3|m.32492 218 363;Gap=M146
###
scaffold_660	merc_genome	cDNA_match	4218	5116	99	-	.	ID=comp18828_c0_seq3|m.32492.path2;Name=comp18828_c0_seq3|m.32492;Target=comp18828_c0_seq3|m.32492 364 1262;Gap=M899
scaffold_660	merc_genome	cDNA_match	3701	3833	97	-	.	ID=comp18828_c0_seq3|m.32492.path2;Name=comp18828_c0_seq3|m.32492;Target=comp18828_c0_seq3|m.32492 1263 1395;Gap=M133
scaffold_660	merc_genome	cDNA_match	3363	3521	93	-	.	ID=comp18828_c0_seq3|m.32492.path2;Name=comp18828_c0_seq3|m.32492;Target=comp18828_c0_seq3|m.32492 1396 1554;Gap=M159
scaffold_660	merc_genome	cDNA_match	2878	3102	100	-	.	ID=comp18828_c0_seq3|m.32492.path2;Name=comp18828_c0_seq3|m.32492;Target=comp18828_c0_seq3|m.32492 1555 1779;Gap=M225
scaffold_660	merc_genome	cDNA_match	2685	2786	100	-	.	ID=comp18828_c0_seq3|m.32492.path2;Name=comp18828_c0_seq3|m.32492;Target=comp18828_c0_seq3|m.32492 1780 1881;Gap=M102
scaffold_660	merc_genome	cDNA_match	2437	2573	100	-	.	ID=comp18828_c0_seq3|m.32492.path2;Name=comp18828_c0_seq3|m.32492;Target=comp18828_c0_seq3|m.32492 1882 2018;Gap=M137
scaffold_660	merc_genome	cDNA_match	116	296	100	-	.	ID=comp18828_c0_seq3|m.32492.path2;Name=comp18828_c0_seq3|m.32492;Target=comp18828_c0_seq3|m.32492 2033 2213;Gap=M181
###
scaffold_660	merc_genome	cDNA_match	4181	5176	99	-	.	ID=comp18828_c0_seq6|m.32493.path1;Name=comp18828_c0_seq6|m.32493;Target=comp18828_c0_seq6|m.32493 13 1008;Gap=M996
###
scaffold_660	merc_genome	cDNA_match	4218	5176	99	-	.	ID=comp18828_c0_seq8|m.32494.path1;Name=comp18828_c0_seq8|m.32494;Target=comp18828_c0_seq8|m.32494 13 971;Gap=M959
scaffold_660	merc_genome	cDNA_match	3701	3833	100	-	.	ID=comp18828_c0_seq8|m.32494.path1;Name=comp18828_c0_seq8|m.32494;Target=comp18828_c0_seq8|m.32494 972 1104;Gap=M133
scaffold_660	merc_genome	cDNA_match	3571	3609	100	-	.	ID=comp18828_c0_seq8|m.32494.path1;Name=comp18828_c0_seq8|m.32494;Target=comp18828_c0_seq8|m.32494 1105 1143;Gap=M39
###
scaffold8855_1_size10701	merc_genome	cDNA_match	279	593	100	+	.	ID=comp18828_c0_seq9|m.32495.path1;Name=comp18828_c0_seq9|m.32495;Target=comp18828_c0_seq9|m.32495 1 315;Gap=M315
###
scaffold45215_1_size1651	merc_genome	cDNA_match	72	389	96	+	.	ID=comp18828_c0_seq9|m.32495.path2;Name=comp18828_c0_seq9|m.32495;Target=comp18828_c0_seq9|m.32495 1 315;Gap=M87 D3 M228
###
scaffold_792	merc_genome	cDNA_match	5143	5198	100	+	.	ID=comp14434_c0_seq1|m.32496.path1;Name=comp14434_c0_seq1|m.32496;Target=comp14434_c0_seq1|m.32496 288 343;Gap=M56
scaffold_792	merc_genome	cDNA_match	5278	5324	100	+	.	ID=comp14434_c0_seq1|m.32496.path1;Name=comp14434_c0_seq1|m.32496;Target=comp14434_c0_seq1|m.32496 344 390;Gap=M47
scaffold_792	merc_genome	cDNA_match	5413	5607	100	+	.	ID=comp14434_c0_seq1|m.32496.path1;Name=comp14434_c0_seq1|m.32496;Target=comp14434_c0_seq1|m.32496 391 585;Gap=M195
scaffold_792	merc_genome	cDNA_match	6456	6531	100	+	.	ID=comp14434_c0_seq1|m.32496.path1;Name=comp14434_c0_seq1|m.32496;Target=comp14434_c0_seq1|m.32496 586 661;Gap=M76
###
scaffold_792	merc_genome	cDNA_match	1544	1624	100	+	.	ID=comp14434_c0_seq1|m.32496.path2;Name=comp14434_c0_seq1|m.32496;Target=comp14434_c0_seq1|m.32496 662 742;Gap=M81
scaffold_792	merc_genome	cDNA_match	1694	1774	100	+	.	ID=comp14434_c0_seq1|m.32496.path2;Name=comp14434_c0_seq1|m.32496;Target=comp14434_c0_seq1|m.32496 743 823;Gap=M81
scaffold_792	merc_genome	cDNA_match	2145	2221	100	+	.	ID=comp14434_c0_seq1|m.32496.path2;Name=comp14434_c0_seq1|m.32496;Target=comp14434_c0_seq1|m.32496 824 900;Gap=M77
scaffold_792	merc_genome	cDNA_match	2300	2354	100	+	.	ID=comp14434_c0_seq1|m.32496.path2;Name=comp14434_c0_seq1|m.32496;Target=comp14434_c0_seq1|m.32496 901 955;Gap=M55
scaffold_792	merc_genome	cDNA_match	2443	2491	100	+	.	ID=comp14434_c0_seq1|m.32496.path2;Name=comp14434_c0_seq1|m.32496;Target=comp14434_c0_seq1|m.32496 956 1004;Gap=M49
scaffold_792	merc_genome	cDNA_match	2601	2738	100	+	.	ID=comp14434_c0_seq1|m.32496.path2;Name=comp14434_c0_seq1|m.32496;Target=comp14434_c0_seq1|m.32496 1005 1142;Gap=M138
scaffold_792	merc_genome	cDNA_match	15094	15175	100	+	.	ID=comp14434_c0_seq1|m.32496.path2;Name=comp14434_c0_seq1|m.32496;Target=comp14434_c0_seq1|m.32496 1143 1224;Gap=M82
scaffold_792	merc_genome	cDNA_match	15291	15369	100	+	.	ID=comp14434_c0_seq1|m.32496.path2;Name=comp14434_c0_seq1|m.32496;Target=comp14434_c0_seq1|m.32496 1225 1303;Gap=M79
scaffold_792	merc_genome	cDNA_match	16531	16577	100	+	.	ID=comp14434_c0_seq1|m.32496.path2;Name=comp14434_c0_seq1|m.32496;Target=comp14434_c0_seq1|m.32496 1304 1350;Gap=M47
scaffold_792	merc_genome	cDNA_match	16691	16902	100	+	.	ID=comp14434_c0_seq1|m.32496.path2;Name=comp14434_c0_seq1|m.32496;Target=comp14434_c0_seq1|m.32496 1351 1562;Gap=M212
scaffold_792	merc_genome	cDNA_match	17159	17246	100	+	.	ID=comp14434_c0_seq1|m.32496.path2;Name=comp14434_c0_seq1|m.32496;Target=comp14434_c0_seq1|m.32496 1563 1650;Gap=M88
scaffold_792	merc_genome	cDNA_match	17381	17500	100	+	.	ID=comp14434_c0_seq1|m.32496.path2;Name=comp14434_c0_seq1|m.32496;Target=comp14434_c0_seq1|m.32496 1651 1770;Gap=M120
scaffold_792	merc_genome	cDNA_match	17585	17703	100	+	.	ID=comp14434_c0_seq1|m.32496.path2;Name=comp14434_c0_seq1|m.32496;Target=comp14434_c0_seq1|m.32496 1771 1889;Gap=M119
scaffold_792	merc_genome	cDNA_match	17783	17855	100	+	.	ID=comp14434_c0_seq1|m.32496.path2;Name=comp14434_c0_seq1|m.32496;Target=comp14434_c0_seq1|m.32496 1890 1962;Gap=M73
scaffold_792	merc_genome	cDNA_match	17936	18055	100	+	.	ID=comp14434_c0_seq1|m.32496.path2;Name=comp14434_c0_seq1|m.32496;Target=comp14434_c0_seq1|m.32496 1963 2082;Gap=M120
scaffold_792	merc_genome	cDNA_match	18595	18663	100	+	.	ID=comp14434_c0_seq1|m.32496.path2;Name=comp14434_c0_seq1|m.32496;Target=comp14434_c0_seq1|m.32496 2083 2151;Gap=M69
scaffold_792	merc_genome	cDNA_match	18747	18917	99	+	.	ID=comp14434_c0_seq1|m.32496.path2;Name=comp14434_c0_seq1|m.32496;Target=comp14434_c0_seq1|m.32496 2152 2322;Gap=M171
scaffold_792	merc_genome	cDNA_match	19013	19060	100	+	.	ID=comp14434_c0_seq1|m.32496.path2;Name=comp14434_c0_seq1|m.32496;Target=comp14434_c0_seq1|m.32496 2323 2370;Gap=M48
scaffold_792	merc_genome	cDNA_match	19188	19329	100	+	.	ID=comp14434_c0_seq1|m.32496.path2;Name=comp14434_c0_seq1|m.32496;Target=comp14434_c0_seq1|m.32496 2371 2512;Gap=M142
scaffold_792	merc_genome	cDNA_match	19950	20047	100	+	.	ID=comp14434_c0_seq1|m.32496.path2;Name=comp14434_c0_seq1|m.32496;Target=comp14434_c0_seq1|m.32496 2513 2610;Gap=M98
scaffold_792	merc_genome	cDNA_match	22007	22151	100	+	.	ID=comp14434_c0_seq1|m.32496.path2;Name=comp14434_c0_seq1|m.32496;Target=comp14434_c0_seq1|m.32496 2611 2755;Gap=M145
scaffold_792	merc_genome	cDNA_match	22234	22322	100	+	.	ID=comp14434_c0_seq1|m.32496.path2;Name=comp14434_c0_seq1|m.32496;Target=comp14434_c0_seq1|m.32496 2756 2844;Gap=M89
scaffold_792	merc_genome	cDNA_match	22392	22502	100	+	.	ID=comp14434_c0_seq1|m.32496.path2;Name=comp14434_c0_seq1|m.32496;Target=comp14434_c0_seq1|m.32496 2845 2955;Gap=M111
scaffold_792	merc_genome	cDNA_match	22659	22733	100	+	.	ID=comp14434_c0_seq1|m.32496.path2;Name=comp14434_c0_seq1|m.32496;Target=comp14434_c0_seq1|m.32496 2956 3030;Gap=M75
scaffold_792	merc_genome	cDNA_match	23468	23533	100	+	.	ID=comp14434_c0_seq1|m.32496.path2;Name=comp14434_c0_seq1|m.32496;Target=comp14434_c0_seq1|m.32496 3031 3096;Gap=M66
scaffold_792	merc_genome	cDNA_match	23646	23840	100	+	.	ID=comp14434_c0_seq1|m.32496.path2;Name=comp14434_c0_seq1|m.32496;Target=comp14434_c0_seq1|m.32496 3097 3291;Gap=M195
scaffold_792	merc_genome	cDNA_match	23920	24030	100	+	.	ID=comp14434_c0_seq1|m.32496.path2;Name=comp14434_c0_seq1|m.32496;Target=comp14434_c0_seq1|m.32496 3292 3402;Gap=M111
scaffold_792	merc_genome	cDNA_match	24799	24880	100	+	.	ID=comp14434_c0_seq1|m.32496.path2;Name=comp14434_c0_seq1|m.32496;Target=comp14434_c0_seq1|m.32496 3403 3484;Gap=M82
###
scaffold_792	merc_genome	cDNA_match	22007	22140	100	-	.	ID=comp14434_c0_seq1|m.32497.path1;Name=comp14434_c0_seq1|m.32497;Target=comp14434_c0_seq1|m.32497 1 134;Gap=M134
scaffold_792	merc_genome	cDNA_match	19950	20047	100	-	.	ID=comp14434_c0_seq1|m.32497.path1;Name=comp14434_c0_seq1|m.32497;Target=comp14434_c0_seq1|m.32497 135 232;Gap=M98
scaffold_792	merc_genome	cDNA_match	19188	19329	100	-	.	ID=comp14434_c0_seq1|m.32497.path1;Name=comp14434_c0_seq1|m.32497;Target=comp14434_c0_seq1|m.32497 233 374;Gap=M142
scaffold_792	merc_genome	cDNA_match	19013	19060	100	-	.	ID=comp14434_c0_seq1|m.32497.path1;Name=comp14434_c0_seq1|m.32497;Target=comp14434_c0_seq1|m.32497 375 422;Gap=M48
scaffold_792	merc_genome	cDNA_match	18893	18917	100	-	.	ID=comp14434_c0_seq1|m.32497.path1;Name=comp14434_c0_seq1|m.32497;Target=comp14434_c0_seq1|m.32497 423 447;Gap=M25
###
scaffold_792	merc_genome	cDNA_match	18747	18880	99	-	.	ID=comp14434_c0_seq1|m.32498.path1;Name=comp14434_c0_seq1|m.32498;Target=comp14434_c0_seq1|m.32498 1 134;Gap=M134
scaffold_792	merc_genome	cDNA_match	18595	18663	100	-	.	ID=comp14434_c0_seq1|m.32498.path1;Name=comp14434_c0_seq1|m.32498;Target=comp14434_c0_seq1|m.32498 135 203;Gap=M69
scaffold_792	merc_genome	cDNA_match	17936	18055	100	-	.	ID=comp14434_c0_seq1|m.32498.path1;Name=comp14434_c0_seq1|m.32498;Target=comp14434_c0_seq1|m.32498 204 323;Gap=M120
scaffold_792	merc_genome	cDNA_match	17783	17855	100	-	.	ID=comp14434_c0_seq1|m.32498.path1;Name=comp14434_c0_seq1|m.32498;Target=comp14434_c0_seq1|m.32498 324 396;Gap=M73
###
scaffold_792	merc_genome	cDNA_match	5143	5198	100	+	.	ID=comp14434_c0_seq2|m.32499.path1;Name=comp14434_c0_seq2|m.32499;Target=comp14434_c0_seq2|m.32499 288 343;Gap=M56
scaffold_792	merc_genome	cDNA_match	5278	5324	100	+	.	ID=comp14434_c0_seq2|m.32499.path1;Name=comp14434_c0_seq2|m.32499;Target=comp14434_c0_seq2|m.32499 344 390;Gap=M47
scaffold_792	merc_genome	cDNA_match	5413	5607	100	+	.	ID=comp14434_c0_seq2|m.32499.path1;Name=comp14434_c0_seq2|m.32499;Target=comp14434_c0_seq2|m.32499 391 585;Gap=M195
scaffold_792	merc_genome	cDNA_match	6456	6531	100	+	.	ID=comp14434_c0_seq2|m.32499.path1;Name=comp14434_c0_seq2|m.32499;Target=comp14434_c0_seq2|m.32499 586 661;Gap=M76
###
scaffold_792	merc_genome	cDNA_match	1544	1624	100	+	.	ID=comp14434_c0_seq2|m.32499.path2;Name=comp14434_c0_seq2|m.32499;Target=comp14434_c0_seq2|m.32499 662 742;Gap=M81
scaffold_792	merc_genome	cDNA_match	1694	1774	100	+	.	ID=comp14434_c0_seq2|m.32499.path2;Name=comp14434_c0_seq2|m.32499;Target=comp14434_c0_seq2|m.32499 743 823;Gap=M81
scaffold_792	merc_genome	cDNA_match	2145	2221	100	+	.	ID=comp14434_c0_seq2|m.32499.path2;Name=comp14434_c0_seq2|m.32499;Target=comp14434_c0_seq2|m.32499 824 900;Gap=M77
scaffold_792	merc_genome	cDNA_match	2300	2354	100	+	.	ID=comp14434_c0_seq2|m.32499.path2;Name=comp14434_c0_seq2|m.32499;Target=comp14434_c0_seq2|m.32499 901 955;Gap=M55
scaffold_792	merc_genome	cDNA_match	2443	2491	100	+	.	ID=comp14434_c0_seq2|m.32499.path2;Name=comp14434_c0_seq2|m.32499;Target=comp14434_c0_seq2|m.32499 956 1004;Gap=M49
scaffold_792	merc_genome	cDNA_match	2601	2738	100	+	.	ID=comp14434_c0_seq2|m.32499.path2;Name=comp14434_c0_seq2|m.32499;Target=comp14434_c0_seq2|m.32499 1005 1142;Gap=M138
scaffold_792	merc_genome	cDNA_match	15094	15175	100	+	.	ID=comp14434_c0_seq2|m.32499.path2;Name=comp14434_c0_seq2|m.32499;Target=comp14434_c0_seq2|m.32499 1143 1224;Gap=M82
scaffold_792	merc_genome	cDNA_match	15291	15369	100	+	.	ID=comp14434_c0_seq2|m.32499.path2;Name=comp14434_c0_seq2|m.32499;Target=comp14434_c0_seq2|m.32499 1225 1303;Gap=M79
scaffold_792	merc_genome	cDNA_match	16531	16577	100	+	.	ID=comp14434_c0_seq2|m.32499.path2;Name=comp14434_c0_seq2|m.32499;Target=comp14434_c0_seq2|m.32499 1304 1350;Gap=M47
scaffold_792	merc_genome	cDNA_match	16691	16902	100	+	.	ID=comp14434_c0_seq2|m.32499.path2;Name=comp14434_c0_seq2|m.32499;Target=comp14434_c0_seq2|m.32499 1351 1562;Gap=M212
scaffold_792	merc_genome	cDNA_match	17159	17246	100	+	.	ID=comp14434_c0_seq2|m.32499.path2;Name=comp14434_c0_seq2|m.32499;Target=comp14434_c0_seq2|m.32499 1563 1650;Gap=M88
scaffold_792	merc_genome	cDNA_match	17381	17500	100	+	.	ID=comp14434_c0_seq2|m.32499.path2;Name=comp14434_c0_seq2|m.32499;Target=comp14434_c0_seq2|m.32499 1651 1770;Gap=M120
scaffold_792	merc_genome	cDNA_match	17585	17703	100	+	.	ID=comp14434_c0_seq2|m.32499.path2;Name=comp14434_c0_seq2|m.32499;Target=comp14434_c0_seq2|m.32499 1771 1889;Gap=M119
scaffold_792	merc_genome	cDNA_match	17783	17855	100	+	.	ID=comp14434_c0_seq2|m.32499.path2;Name=comp14434_c0_seq2|m.32499;Target=comp14434_c0_seq2|m.32499 1890 1962;Gap=M73
scaffold_792	merc_genome	cDNA_match	17936	18055	100	+	.	ID=comp14434_c0_seq2|m.32499.path2;Name=comp14434_c0_seq2|m.32499;Target=comp14434_c0_seq2|m.32499 1963 2082;Gap=M120
scaffold_792	merc_genome	cDNA_match	18595	18663	100	+	.	ID=comp14434_c0_seq2|m.32499.path2;Name=comp14434_c0_seq2|m.32499;Target=comp14434_c0_seq2|m.32499 2083 2151;Gap=M69
scaffold_792	merc_genome	cDNA_match	18747	18917	99	+	.	ID=comp14434_c0_seq2|m.32499.path2;Name=comp14434_c0_seq2|m.32499;Target=comp14434_c0_seq2|m.32499 2152 2322;Gap=M171
scaffold_792	merc_genome	cDNA_match	19013	19060	100	+	.	ID=comp14434_c0_seq2|m.32499.path2;Name=comp14434_c0_seq2|m.32499;Target=comp14434_c0_seq2|m.32499 2323 2370;Gap=M48
scaffold_792	merc_genome	cDNA_match	19188	19329	100	+	.	ID=comp14434_c0_seq2|m.32499.path2;Name=comp14434_c0_seq2|m.32499;Target=comp14434_c0_seq2|m.32499 2371 2512;Gap=M142
scaffold_792	merc_genome	cDNA_match	19950	20047	100	+	.	ID=comp14434_c0_seq2|m.32499.path2;Name=comp14434_c0_seq2|m.32499;Target=comp14434_c0_seq2|m.32499 2513 2610;Gap=M98
scaffold_792	merc_genome	cDNA_match	22007	22151	100	+	.	ID=comp14434_c0_seq2|m.32499.path2;Name=comp14434_c0_seq2|m.32499;Target=comp14434_c0_seq2|m.32499 2611 2755;Gap=M145
scaffold_792	merc_genome	cDNA_match	22234	22322	100	+	.	ID=comp14434_c0_seq2|m.32499.path2;Name=comp14434_c0_seq2|m.32499;Target=comp14434_c0_seq2|m.32499 2756 2844;Gap=M89
scaffold_792	merc_genome	cDNA_match	22392	22502	100	+	.	ID=comp14434_c0_seq2|m.32499.path2;Name=comp14434_c0_seq2|m.32499;Target=comp14434_c0_seq2|m.32499 2845 2955;Gap=M111
scaffold_792	merc_genome	cDNA_match	22659	22733	100	+	.	ID=comp14434_c0_seq2|m.32499.path2;Name=comp14434_c0_seq2|m.32499;Target=comp14434_c0_seq2|m.32499 2956 3030;Gap=M75
scaffold_792	merc_genome	cDNA_match	23468	23543	100	+	.	ID=comp14434_c0_seq2|m.32499.path2;Name=comp14434_c0_seq2|m.32499;Target=comp14434_c0_seq2|m.32499 3031 3106;Gap=M76
###
scaffold_792	merc_genome	cDNA_match	22007	22140	100	-	.	ID=comp14434_c0_seq2|m.32500.path1;Name=comp14434_c0_seq2|m.32500;Target=comp14434_c0_seq2|m.32500 1 134;Gap=M134
scaffold_792	merc_genome	cDNA_match	19950	20047	100	-	.	ID=comp14434_c0_seq2|m.32500.path1;Name=comp14434_c0_seq2|m.32500;Target=comp14434_c0_seq2|m.32500 135 232;Gap=M98
scaffold_792	merc_genome	cDNA_match	19188	19329	100	-	.	ID=comp14434_c0_seq2|m.32500.path1;Name=comp14434_c0_seq2|m.32500;Target=comp14434_c0_seq2|m.32500 233 374;Gap=M142
scaffold_792	merc_genome	cDNA_match	19013	19060	100	-	.	ID=comp14434_c0_seq2|m.32500.path1;Name=comp14434_c0_seq2|m.32500;Target=comp14434_c0_seq2|m.32500 375 422;Gap=M48
scaffold_792	merc_genome	cDNA_match	18893	18917	100	-	.	ID=comp14434_c0_seq2|m.32500.path1;Name=comp14434_c0_seq2|m.32500;Target=comp14434_c0_seq2|m.32500 423 447;Gap=M25
###
scaffold_792	merc_genome	cDNA_match	18747	18880	99	-	.	ID=comp14434_c0_seq2|m.32501.path1;Name=comp14434_c0_seq2|m.32501;Target=comp14434_c0_seq2|m.32501 1 134;Gap=M134
scaffold_792	merc_genome	cDNA_match	18595	18663	100	-	.	ID=comp14434_c0_seq2|m.32501.path1;Name=comp14434_c0_seq2|m.32501;Target=comp14434_c0_seq2|m.32501 135 203;Gap=M69
scaffold_792	merc_genome	cDNA_match	17936	18055	100	-	.	ID=comp14434_c0_seq2|m.32501.path1;Name=comp14434_c0_seq2|m.32501;Target=comp14434_c0_seq2|m.32501 204 323;Gap=M120
scaffold_792	merc_genome	cDNA_match	17783	17855	100	-	.	ID=comp14434_c0_seq2|m.32501.path1;Name=comp14434_c0_seq2|m.32501;Target=comp14434_c0_seq2|m.32501 324 396;Gap=M73
###
scaffold52924_1_size1424	merc_genome	cDNA_match	734	1102	95	-	.	ID=comp14434_c0_seq3|m.32502.path1;Name=comp14434_c0_seq3|m.32502;Target=comp14434_c0_seq3|m.32502 1 384;Gap=M86 I12 M122 I3 M161
###
scaffold_792	merc_genome	cDNA_match	23661	23840	100	+	.	ID=comp14434_c0_seq4|m.32503.path1;Name=comp14434_c0_seq4|m.32503;Target=comp14434_c0_seq4|m.32503 1 180;Gap=M180
scaffold_792	merc_genome	cDNA_match	23920	24030	100	+	.	ID=comp14434_c0_seq4|m.32503.path1;Name=comp14434_c0_seq4|m.32503;Target=comp14434_c0_seq4|m.32503 181 291;Gap=M111
scaffold_792	merc_genome	cDNA_match	24799	24879	100	+	.	ID=comp14434_c0_seq4|m.32503.path1;Name=comp14434_c0_seq4|m.32503;Target=comp14434_c0_seq4|m.32503 292 372;Gap=M81
###
scaffold124547_1_size616	merc_genome	cDNA_match	248	376	99	+	.	ID=comp14434_c0_seq4|m.32503.path2;Name=comp14434_c0_seq4|m.32503;Target=comp14434_c0_seq4|m.32503 373 501;Gap=M129
###
scaffold_182	merc_genome	cDNA_match	12362	12832	100	+	.	ID=comp9722_c0_seq1|m.32504.path1;Name=comp9722_c0_seq1|m.32504;Target=comp9722_c0_seq1|m.32504 1 471;Gap=M471
scaffold_182	merc_genome	cDNA_match	12927	13034	100	+	.	ID=comp9722_c0_seq1|m.32504.path1;Name=comp9722_c0_seq1|m.32504;Target=comp9722_c0_seq1|m.32504 472 579;Gap=M108
scaffold_182	merc_genome	cDNA_match	13154	13331	100	+	.	ID=comp9722_c0_seq1|m.32504.path1;Name=comp9722_c0_seq1|m.32504;Target=comp9722_c0_seq1|m.32504 580 757;Gap=M178
scaffold_182	merc_genome	cDNA_match	13818	13915	100	+	.	ID=comp9722_c0_seq1|m.32504.path1;Name=comp9722_c0_seq1|m.32504;Target=comp9722_c0_seq1|m.32504 758 855;Gap=M98
scaffold_182	merc_genome	cDNA_match	14332	14393	100	+	.	ID=comp9722_c0_seq1|m.32504.path1;Name=comp9722_c0_seq1|m.32504;Target=comp9722_c0_seq1|m.32504 856 917;Gap=M62
scaffold_182	merc_genome	cDNA_match	14505	14619	100	+	.	ID=comp9722_c0_seq1|m.32504.path1;Name=comp9722_c0_seq1|m.32504;Target=comp9722_c0_seq1|m.32504 918 1032;Gap=M115
###
scaffold5930_1_size14499	merc_genome	cDNA_match	10829	11163	98	-	.	ID=comp10050_c0_seq2|m.32505.path1;Name=comp10050_c0_seq2|m.32505;Target=comp10050_c0_seq2|m.32505 1 335;Gap=M335
###
scaffold5930_1_size14499	merc_genome	cDNA_match	10424	10906	100	-	.	ID=comp10050_c0_seq1|m.32506.path1;Name=comp10050_c0_seq1|m.32506;Target=comp10050_c0_seq1|m.32506 1 483;Gap=M483
###
scaffold124247_1_size618	merc_genome	cDNA_match	125	607	100	-	.	ID=comp10050_c0_seq1|m.32506.path2;Name=comp10050_c0_seq1|m.32506;Target=comp10050_c0_seq1|m.32506 1 483;Gap=M483
###
scaffold5930_1_size14499	merc_genome	cDNA_match	10424	10906	100	+	.	ID=comp10050_c0_seq1|m.32507.path1;Name=comp10050_c0_seq1|m.32507;Target=comp10050_c0_seq1|m.32507 1 483;Gap=M483
###
scaffold124247_1_size618	merc_genome	cDNA_match	125	607	100	+	.	ID=comp10050_c0_seq1|m.32507.path2;Name=comp10050_c0_seq1|m.32507;Target=comp10050_c0_seq1|m.32507 1 483;Gap=M483
###
scaffold5930_1_size14499	merc_genome	cDNA_match	10426	10905	100	-	.	ID=comp10050_c0_seq1|m.32508.path1;Name=comp10050_c0_seq1|m.32508;Target=comp10050_c0_seq1|m.32508 1 480;Gap=M480
###
scaffold124247_1_size618	merc_genome	cDNA_match	127	606	100	-	.	ID=comp10050_c0_seq1|m.32508.path2;Name=comp10050_c0_seq1|m.32508;Target=comp10050_c0_seq1|m.32508 1 480;Gap=M480
###
scaffold26483_1_size2897	merc_genome	cDNA_match	320	772	99	+	.	ID=comp11007_c0_seq1|m.32509.path1;Name=comp11007_c0_seq1|m.32509;Target=comp11007_c0_seq1|m.32509 1 453;Gap=M453
###
scaffold26483_1_size2897	merc_genome	cDNA_match	320	772	99	+	.	ID=comp11007_c0_seq2|m.32510.path1;Name=comp11007_c0_seq2|m.32510;Target=comp11007_c0_seq2|m.32510 1 453;Gap=M453
###
scaffold2909_1_size23383	merc_genome	cDNA_match	13016	13063	100	-	.	ID=comp16554_c0_seq5|m.32511.path1;Name=comp16554_c0_seq5|m.32511;Target=comp16554_c0_seq5|m.32511 1 48;Gap=M48
scaffold2909_1_size23383	merc_genome	cDNA_match	12738	12912	98	-	.	ID=comp16554_c0_seq5|m.32511.path1;Name=comp16554_c0_seq5|m.32511;Target=comp16554_c0_seq5|m.32511 49 223;Gap=M175
scaffold2909_1_size23383	merc_genome	cDNA_match	12566	12642	100	-	.	ID=comp16554_c0_seq5|m.32511.path1;Name=comp16554_c0_seq5|m.32511;Target=comp16554_c0_seq5|m.32511 224 300;Gap=M77
scaffold2909_1_size23383	merc_genome	cDNA_match	11960	12478	100	-	.	ID=comp16554_c0_seq5|m.32511.path1;Name=comp16554_c0_seq5|m.32511;Target=comp16554_c0_seq5|m.32511 301 819;Gap=M519
scaffold2909_1_size23383	merc_genome	cDNA_match	10206	10745	99	-	.	ID=comp16554_c0_seq5|m.32511.path1;Name=comp16554_c0_seq5|m.32511;Target=comp16554_c0_seq5|m.32511 820 1359;Gap=M540
###
scaffold133324_1_size570	merc_genome	cDNA_match	136	348	100	-	.	ID=comp16554_c0_seq5|m.32511.path2;Name=comp16554_c0_seq5|m.32511;Target=comp16554_c0_seq5|m.32511 1360 1572;Gap=M213
scaffold133324_1_size570	merc_genome	cDNA_match	1	72	100	-	.	ID=comp16554_c0_seq5|m.32511.path2;Name=comp16554_c0_seq5|m.32511;Target=comp16554_c0_seq5|m.32511 1573 1644;Gap=M72
###
scaffold2909_1_size23383	merc_genome	cDNA_match	11960	12117	100	-	.	ID=comp16554_c0_seq5|m.32512.path1;Name=comp16554_c0_seq5|m.32512;Target=comp16554_c0_seq5|m.32512 1 158;Gap=M158
scaffold2909_1_size23383	merc_genome	cDNA_match	10313	10745	100	-	.	ID=comp16554_c0_seq5|m.32512.path1;Name=comp16554_c0_seq5|m.32512;Target=comp16554_c0_seq5|m.32512 159 591;Gap=M433
###
scaffold2909_1_size23383	merc_genome	cDNA_match	13016	13063	100	-	.	ID=comp16554_c0_seq10|m.32513.path1;Name=comp16554_c0_seq10|m.32513;Target=comp16554_c0_seq10|m.32513 1 48;Gap=M48
scaffold2909_1_size23383	merc_genome	cDNA_match	12738	12912	98	-	.	ID=comp16554_c0_seq10|m.32513.path1;Name=comp16554_c0_seq10|m.32513;Target=comp16554_c0_seq10|m.32513 49 223;Gap=M175
scaffold2909_1_size23383	merc_genome	cDNA_match	12566	12642	100	-	.	ID=comp16554_c0_seq10|m.32513.path1;Name=comp16554_c0_seq10|m.32513;Target=comp16554_c0_seq10|m.32513 224 300;Gap=M77
scaffold2909_1_size23383	merc_genome	cDNA_match	11801	12478	99	-	.	ID=comp16554_c0_seq10|m.32513.path1;Name=comp16554_c0_seq10|m.32513;Target=comp16554_c0_seq10|m.32513 301 978;Gap=M678
###
scaffold2909_1_size23383	merc_genome	cDNA_match	13016	13063	100	-	.	ID=comp16554_c0_seq12|m.32514.path1;Name=comp16554_c0_seq12|m.32514;Target=comp16554_c0_seq12|m.32514 1 48;Gap=M48
scaffold2909_1_size23383	merc_genome	cDNA_match	12738	12912	98	-	.	ID=comp16554_c0_seq12|m.32514.path1;Name=comp16554_c0_seq12|m.32514;Target=comp16554_c0_seq12|m.32514 49 223;Gap=M175
scaffold2909_1_size23383	merc_genome	cDNA_match	12566	12642	100	-	.	ID=comp16554_c0_seq12|m.32514.path1;Name=comp16554_c0_seq12|m.32514;Target=comp16554_c0_seq12|m.32514 224 300;Gap=M77
scaffold2909_1_size23383	merc_genome	cDNA_match	11960	12478	100	-	.	ID=comp16554_c0_seq12|m.32514.path1;Name=comp16554_c0_seq12|m.32514;Target=comp16554_c0_seq12|m.32514 301 819;Gap=M519
scaffold2909_1_size23383	merc_genome	cDNA_match	10206	10745	99	-	.	ID=comp16554_c0_seq12|m.32514.path1;Name=comp16554_c0_seq12|m.32514;Target=comp16554_c0_seq12|m.32514 820 1359;Gap=M540
###
scaffold133324_1_size570	merc_genome	cDNA_match	136	348	100	-	.	ID=comp16554_c0_seq12|m.32514.path2;Name=comp16554_c0_seq12|m.32514;Target=comp16554_c0_seq12|m.32514 1360 1572;Gap=M213
scaffold133324_1_size570	merc_genome	cDNA_match	1	72	100	-	.	ID=comp16554_c0_seq12|m.32514.path2;Name=comp16554_c0_seq12|m.32514;Target=comp16554_c0_seq12|m.32514 1573 1644;Gap=M72
###
scaffold2909_1_size23383	merc_genome	cDNA_match	11960	12117	100	-	.	ID=comp16554_c0_seq12|m.32515.path1;Name=comp16554_c0_seq12|m.32515;Target=comp16554_c0_seq12|m.32515 1 158;Gap=M158
scaffold2909_1_size23383	merc_genome	cDNA_match	10313	10745	100	-	.	ID=comp16554_c0_seq12|m.32515.path1;Name=comp16554_c0_seq12|m.32515;Target=comp16554_c0_seq12|m.32515 159 591;Gap=M433
###
scaffold2909_1_size23383	merc_genome	cDNA_match	14099	14141	100	-	.	ID=comp16554_c0_seq1|m.32516.path1;Name=comp16554_c0_seq1|m.32516;Target=comp16554_c0_seq1|m.32516 1 43;Gap=M43
scaffold2909_1_size23383	merc_genome	cDNA_match	13016	13053	100	-	.	ID=comp16554_c0_seq1|m.32516.path1;Name=comp16554_c0_seq1|m.32516;Target=comp16554_c0_seq1|m.32516 44 81;Gap=M38
scaffold2909_1_size23383	merc_genome	cDNA_match	12738	12912	98	-	.	ID=comp16554_c0_seq1|m.32516.path1;Name=comp16554_c0_seq1|m.32516;Target=comp16554_c0_seq1|m.32516 82 256;Gap=M175
scaffold2909_1_size23383	merc_genome	cDNA_match	12566	12642	100	-	.	ID=comp16554_c0_seq1|m.32516.path1;Name=comp16554_c0_seq1|m.32516;Target=comp16554_c0_seq1|m.32516 257 333;Gap=M77
scaffold2909_1_size23383	merc_genome	cDNA_match	11960	12478	100	-	.	ID=comp16554_c0_seq1|m.32516.path1;Name=comp16554_c0_seq1|m.32516;Target=comp16554_c0_seq1|m.32516 334 852;Gap=M519
scaffold2909_1_size23383	merc_genome	cDNA_match	10206	10745	99	-	.	ID=comp16554_c0_seq1|m.32516.path1;Name=comp16554_c0_seq1|m.32516;Target=comp16554_c0_seq1|m.32516 853 1392;Gap=M540
###
scaffold133324_1_size570	merc_genome	cDNA_match	136	348	100	-	.	ID=comp16554_c0_seq1|m.32516.path2;Name=comp16554_c0_seq1|m.32516;Target=comp16554_c0_seq1|m.32516 1393 1605;Gap=M213
scaffold133324_1_size570	merc_genome	cDNA_match	1	72	100	-	.	ID=comp16554_c0_seq1|m.32516.path2;Name=comp16554_c0_seq1|m.32516;Target=comp16554_c0_seq1|m.32516 1606 1677;Gap=M72
###
scaffold2909_1_size23383	merc_genome	cDNA_match	11960	12117	100	-	.	ID=comp16554_c0_seq1|m.32517.path1;Name=comp16554_c0_seq1|m.32517;Target=comp16554_c0_seq1|m.32517 1 158;Gap=M158
scaffold2909_1_size23383	merc_genome	cDNA_match	10313	10745	100	-	.	ID=comp16554_c0_seq1|m.32517.path1;Name=comp16554_c0_seq1|m.32517;Target=comp16554_c0_seq1|m.32517 159 591;Gap=M433
###
scaffold2909_1_size23383	merc_genome	cDNA_match	14099	14141	100	-	.	ID=comp16554_c0_seq2|m.32518.path1;Name=comp16554_c0_seq2|m.32518;Target=comp16554_c0_seq2|m.32518 1 43;Gap=M43
scaffold2909_1_size23383	merc_genome	cDNA_match	13016	13053	100	-	.	ID=comp16554_c0_seq2|m.32518.path1;Name=comp16554_c0_seq2|m.32518;Target=comp16554_c0_seq2|m.32518 44 81;Gap=M38
scaffold2909_1_size23383	merc_genome	cDNA_match	12738	12912	98	-	.	ID=comp16554_c0_seq2|m.32518.path1;Name=comp16554_c0_seq2|m.32518;Target=comp16554_c0_seq2|m.32518 82 256;Gap=M175
scaffold2909_1_size23383	merc_genome	cDNA_match	12566	12642	100	-	.	ID=comp16554_c0_seq2|m.32518.path1;Name=comp16554_c0_seq2|m.32518;Target=comp16554_c0_seq2|m.32518 257 333;Gap=M77
scaffold2909_1_size23383	merc_genome	cDNA_match	11960	12478	100	-	.	ID=comp16554_c0_seq2|m.32518.path1;Name=comp16554_c0_seq2|m.32518;Target=comp16554_c0_seq2|m.32518 334 852;Gap=M519
scaffold2909_1_size23383	merc_genome	cDNA_match	10206	10745	99	-	.	ID=comp16554_c0_seq2|m.32518.path1;Name=comp16554_c0_seq2|m.32518;Target=comp16554_c0_seq2|m.32518 853 1392;Gap=M540
###
scaffold133324_1_size570	merc_genome	cDNA_match	136	348	100	-	.	ID=comp16554_c0_seq2|m.32518.path2;Name=comp16554_c0_seq2|m.32518;Target=comp16554_c0_seq2|m.32518 1393 1605;Gap=M213
scaffold133324_1_size570	merc_genome	cDNA_match	1	72	100	-	.	ID=comp16554_c0_seq2|m.32518.path2;Name=comp16554_c0_seq2|m.32518;Target=comp16554_c0_seq2|m.32518 1606 1677;Gap=M72
###
scaffold2909_1_size23383	merc_genome	cDNA_match	11960	12117	100	-	.	ID=comp16554_c0_seq2|m.32519.path1;Name=comp16554_c0_seq2|m.32519;Target=comp16554_c0_seq2|m.32519 1 158;Gap=M158
scaffold2909_1_size23383	merc_genome	cDNA_match	10313	10745	100	-	.	ID=comp16554_c0_seq2|m.32519.path1;Name=comp16554_c0_seq2|m.32519;Target=comp16554_c0_seq2|m.32519 159 591;Gap=M433
###
scaffold2909_1_size23383	merc_genome	cDNA_match	10206	10715	99	-	.	ID=comp16554_c0_seq7|m.32520.path1;Name=comp16554_c0_seq7|m.32520;Target=comp16554_c0_seq7|m.32520 1 510;Gap=M510
###
scaffold133324_1_size570	merc_genome	cDNA_match	136	348	100	-	.	ID=comp16554_c0_seq7|m.32520.path2;Name=comp16554_c0_seq7|m.32520;Target=comp16554_c0_seq7|m.32520 511 723;Gap=M213
scaffold133324_1_size570	merc_genome	cDNA_match	1	72	100	-	.	ID=comp16554_c0_seq7|m.32520.path2;Name=comp16554_c0_seq7|m.32520;Target=comp16554_c0_seq7|m.32520 724 795;Gap=M72
###
scaffold2909_1_size23383	merc_genome	cDNA_match	10206	10715	99	-	.	ID=comp16554_c0_seq8|m.32521.path1;Name=comp16554_c0_seq8|m.32521;Target=comp16554_c0_seq8|m.32521 1 510;Gap=M510
###
scaffold133324_1_size570	merc_genome	cDNA_match	136	348	100	-	.	ID=comp16554_c0_seq8|m.32521.path2;Name=comp16554_c0_seq8|m.32521;Target=comp16554_c0_seq8|m.32521 511 723;Gap=M213
scaffold133324_1_size570	merc_genome	cDNA_match	1	72	100	-	.	ID=comp16554_c0_seq8|m.32521.path2;Name=comp16554_c0_seq8|m.32521;Target=comp16554_c0_seq8|m.32521 724 795;Gap=M72
###
scaffold2909_1_size23383	merc_genome	cDNA_match	14099	14141	100	-	.	ID=comp16554_c0_seq9|m.32522.path1;Name=comp16554_c0_seq9|m.32522;Target=comp16554_c0_seq9|m.32522 1 43;Gap=M43
scaffold2909_1_size23383	merc_genome	cDNA_match	13016	13053	100	-	.	ID=comp16554_c0_seq9|m.32522.path1;Name=comp16554_c0_seq9|m.32522;Target=comp16554_c0_seq9|m.32522 44 81;Gap=M38
scaffold2909_1_size23383	merc_genome	cDNA_match	12738	12912	98	-	.	ID=comp16554_c0_seq9|m.32522.path1;Name=comp16554_c0_seq9|m.32522;Target=comp16554_c0_seq9|m.32522 82 256;Gap=M175
scaffold2909_1_size23383	merc_genome	cDNA_match	12566	12642	100	-	.	ID=comp16554_c0_seq9|m.32522.path1;Name=comp16554_c0_seq9|m.32522;Target=comp16554_c0_seq9|m.32522 257 333;Gap=M77
scaffold2909_1_size23383	merc_genome	cDNA_match	11801	12478	99	-	.	ID=comp16554_c0_seq9|m.32522.path1;Name=comp16554_c0_seq9|m.32522;Target=comp16554_c0_seq9|m.32522 334 1011;Gap=M678
###
scaffold3540_1_size20792	merc_genome	cDNA_match	3823	3944	100	+	.	ID=comp13580_c0_seq1|m.32523.path1;Name=comp13580_c0_seq1|m.32523;Target=comp13580_c0_seq1|m.32523 1 122;Gap=M122
scaffold3540_1_size20792	merc_genome	cDNA_match	4615	4814	100	+	.	ID=comp13580_c0_seq1|m.32523.path1;Name=comp13580_c0_seq1|m.32523;Target=comp13580_c0_seq1|m.32523 123 322;Gap=M200
scaffold3540_1_size20792	merc_genome	cDNA_match	4906	4985	100	+	.	ID=comp13580_c0_seq1|m.32523.path1;Name=comp13580_c0_seq1|m.32523;Target=comp13580_c0_seq1|m.32523 323 402;Gap=M80
scaffold3540_1_size20792	merc_genome	cDNA_match	5061	5156	100	+	.	ID=comp13580_c0_seq1|m.32523.path1;Name=comp13580_c0_seq1|m.32523;Target=comp13580_c0_seq1|m.32523 403 498;Gap=M96
scaffold3540_1_size20792	merc_genome	cDNA_match	5256	5379	99	+	.	ID=comp13580_c0_seq1|m.32523.path1;Name=comp13580_c0_seq1|m.32523;Target=comp13580_c0_seq1|m.32523 499 622;Gap=M124
scaffold3540_1_size20792	merc_genome	cDNA_match	6299	6357	100	+	.	ID=comp13580_c0_seq1|m.32523.path1;Name=comp13580_c0_seq1|m.32523;Target=comp13580_c0_seq1|m.32523 623 681;Gap=M59
scaffold3540_1_size20792	merc_genome	cDNA_match	6458	6532	100	+	.	ID=comp13580_c0_seq1|m.32523.path1;Name=comp13580_c0_seq1|m.32523;Target=comp13580_c0_seq1|m.32523 682 756;Gap=M75
scaffold3540_1_size20792	merc_genome	cDNA_match	7411	7481	100	+	.	ID=comp13580_c0_seq1|m.32523.path1;Name=comp13580_c0_seq1|m.32523;Target=comp13580_c0_seq1|m.32523 757 827;Gap=M71
scaffold3540_1_size20792	merc_genome	cDNA_match	7586	7682	100	+	.	ID=comp13580_c0_seq1|m.32523.path1;Name=comp13580_c0_seq1|m.32523;Target=comp13580_c0_seq1|m.32523 828 924;Gap=M97
scaffold3540_1_size20792	merc_genome	cDNA_match	8235	8309	100	+	.	ID=comp13580_c0_seq1|m.32523.path1;Name=comp13580_c0_seq1|m.32523;Target=comp13580_c0_seq1|m.32523 925 999;Gap=M75
scaffold3540_1_size20792	merc_genome	cDNA_match	8642	8740	100	+	.	ID=comp13580_c0_seq1|m.32523.path1;Name=comp13580_c0_seq1|m.32523;Target=comp13580_c0_seq1|m.32523 1000 1098;Gap=M99
scaffold3540_1_size20792	merc_genome	cDNA_match	8911	9042	100	+	.	ID=comp13580_c0_seq1|m.32523.path1;Name=comp13580_c0_seq1|m.32523;Target=comp13580_c0_seq1|m.32523 1099 1230;Gap=M132
scaffold3540_1_size20792	merc_genome	cDNA_match	9118	9147	100	+	.	ID=comp13580_c0_seq1|m.32523.path1;Name=comp13580_c0_seq1|m.32523;Target=comp13580_c0_seq1|m.32523 1231 1260;Gap=M30
scaffold3540_1_size20792	merc_genome	cDNA_match	9236	9298	98	+	.	ID=comp13580_c0_seq1|m.32523.path1;Name=comp13580_c0_seq1|m.32523;Target=comp13580_c0_seq1|m.32523 1261 1323;Gap=M63
scaffold3540_1_size20792	merc_genome	cDNA_match	9408	9485	100	+	.	ID=comp13580_c0_seq1|m.32523.path1;Name=comp13580_c0_seq1|m.32523;Target=comp13580_c0_seq1|m.32523 1324 1401;Gap=M78
scaffold3540_1_size20792	merc_genome	cDNA_match	9661	9744	100	+	.	ID=comp13580_c0_seq1|m.32523.path1;Name=comp13580_c0_seq1|m.32523;Target=comp13580_c0_seq1|m.32523 1402 1485;Gap=M84
###
scaffold3540_1_size20792	merc_genome	cDNA_match	8911	8997	100	-	.	ID=comp13580_c0_seq1|m.32524.path1;Name=comp13580_c0_seq1|m.32524;Target=comp13580_c0_seq1|m.32524 1 87;Gap=M87
scaffold3540_1_size20792	merc_genome	cDNA_match	8642	8740	100	-	.	ID=comp13580_c0_seq1|m.32524.path1;Name=comp13580_c0_seq1|m.32524;Target=comp13580_c0_seq1|m.32524 88 186;Gap=M99
scaffold3540_1_size20792	merc_genome	cDNA_match	8435	8509	100	-	.	ID=comp13580_c0_seq1|m.32524.path1;Name=comp13580_c0_seq1|m.32524;Target=comp13580_c0_seq1|m.32524 187 261;Gap=M75
scaffold3540_1_size20792	merc_genome	cDNA_match	7586	7682	100	-	.	ID=comp13580_c0_seq1|m.32524.path1;Name=comp13580_c0_seq1|m.32524;Target=comp13580_c0_seq1|m.32524 262 358;Gap=M97
scaffold3540_1_size20792	merc_genome	cDNA_match	7414	7481	100	-	.	ID=comp13580_c0_seq1|m.32524.path1;Name=comp13580_c0_seq1|m.32524;Target=comp13580_c0_seq1|m.32524 359 426;Gap=M68
###
scaffold3540_1_size20792	merc_genome	cDNA_match	3823	3944	100	+	.	ID=comp13580_c0_seq2|m.32525.path1;Name=comp13580_c0_seq2|m.32525;Target=comp13580_c0_seq2|m.32525 1 122;Gap=M122
scaffold3540_1_size20792	merc_genome	cDNA_match	4615	4814	100	+	.	ID=comp13580_c0_seq2|m.32525.path1;Name=comp13580_c0_seq2|m.32525;Target=comp13580_c0_seq2|m.32525 123 322;Gap=M200
scaffold3540_1_size20792	merc_genome	cDNA_match	4906	4985	100	+	.	ID=comp13580_c0_seq2|m.32525.path1;Name=comp13580_c0_seq2|m.32525;Target=comp13580_c0_seq2|m.32525 323 402;Gap=M80
scaffold3540_1_size20792	merc_genome	cDNA_match	5061	5156	100	+	.	ID=comp13580_c0_seq2|m.32525.path1;Name=comp13580_c0_seq2|m.32525;Target=comp13580_c0_seq2|m.32525 403 498;Gap=M96
scaffold3540_1_size20792	merc_genome	cDNA_match	5256	5379	99	+	.	ID=comp13580_c0_seq2|m.32525.path1;Name=comp13580_c0_seq2|m.32525;Target=comp13580_c0_seq2|m.32525 499 622;Gap=M124
scaffold3540_1_size20792	merc_genome	cDNA_match	6299	6357	100	+	.	ID=comp13580_c0_seq2|m.32525.path1;Name=comp13580_c0_seq2|m.32525;Target=comp13580_c0_seq2|m.32525 623 681;Gap=M59
scaffold3540_1_size20792	merc_genome	cDNA_match	6458	6532	100	+	.	ID=comp13580_c0_seq2|m.32525.path1;Name=comp13580_c0_seq2|m.32525;Target=comp13580_c0_seq2|m.32525 682 756;Gap=M75
scaffold3540_1_size20792	merc_genome	cDNA_match	7411	7481	100	+	.	ID=comp13580_c0_seq2|m.32525.path1;Name=comp13580_c0_seq2|m.32525;Target=comp13580_c0_seq2|m.32525 757 827;Gap=M71
scaffold3540_1_size20792	merc_genome	cDNA_match	7586	7682	100	+	.	ID=comp13580_c0_seq2|m.32525.path1;Name=comp13580_c0_seq2|m.32525;Target=comp13580_c0_seq2|m.32525 828 924;Gap=M97
scaffold3540_1_size20792	merc_genome	cDNA_match	8235	8309	100	+	.	ID=comp13580_c0_seq2|m.32525.path1;Name=comp13580_c0_seq2|m.32525;Target=comp13580_c0_seq2|m.32525 925 999;Gap=M75
scaffold3540_1_size20792	merc_genome	cDNA_match	8642	8740	100	+	.	ID=comp13580_c0_seq2|m.32525.path1;Name=comp13580_c0_seq2|m.32525;Target=comp13580_c0_seq2|m.32525 1000 1098;Gap=M99
scaffold3540_1_size20792	merc_genome	cDNA_match	8911	9042	100	+	.	ID=comp13580_c0_seq2|m.32525.path1;Name=comp13580_c0_seq2|m.32525;Target=comp13580_c0_seq2|m.32525 1099 1230;Gap=M132
scaffold3540_1_size20792	merc_genome	cDNA_match	9118	9147	100	+	.	ID=comp13580_c0_seq2|m.32525.path1;Name=comp13580_c0_seq2|m.32525;Target=comp13580_c0_seq2|m.32525 1231 1260;Gap=M30
scaffold3540_1_size20792	merc_genome	cDNA_match	9236	9298	98	+	.	ID=comp13580_c0_seq2|m.32525.path1;Name=comp13580_c0_seq2|m.32525;Target=comp13580_c0_seq2|m.32525 1261 1323;Gap=M63
scaffold3540_1_size20792	merc_genome	cDNA_match	9408	9485	100	+	.	ID=comp13580_c0_seq2|m.32525.path1;Name=comp13580_c0_seq2|m.32525;Target=comp13580_c0_seq2|m.32525 1324 1401;Gap=M78
scaffold3540_1_size20792	merc_genome	cDNA_match	9661	9744	100	+	.	ID=comp13580_c0_seq2|m.32525.path1;Name=comp13580_c0_seq2|m.32525;Target=comp13580_c0_seq2|m.32525 1402 1485;Gap=M84
###
scaffold3540_1_size20792	merc_genome	cDNA_match	8911	8997	100	-	.	ID=comp13580_c0_seq2|m.32526.path1;Name=comp13580_c0_seq2|m.32526;Target=comp13580_c0_seq2|m.32526 1 87;Gap=M87
scaffold3540_1_size20792	merc_genome	cDNA_match	8642	8740	100	-	.	ID=comp13580_c0_seq2|m.32526.path1;Name=comp13580_c0_seq2|m.32526;Target=comp13580_c0_seq2|m.32526 88 186;Gap=M99
scaffold3540_1_size20792	merc_genome	cDNA_match	8435	8509	100	-	.	ID=comp13580_c0_seq2|m.32526.path1;Name=comp13580_c0_seq2|m.32526;Target=comp13580_c0_seq2|m.32526 187 261;Gap=M75
scaffold3540_1_size20792	merc_genome	cDNA_match	7586	7682	100	-	.	ID=comp13580_c0_seq2|m.32526.path1;Name=comp13580_c0_seq2|m.32526;Target=comp13580_c0_seq2|m.32526 262 358;Gap=M97
scaffold3540_1_size20792	merc_genome	cDNA_match	7414	7481	100	-	.	ID=comp13580_c0_seq2|m.32526.path1;Name=comp13580_c0_seq2|m.32526;Target=comp13580_c0_seq2|m.32526 359 426;Gap=M68
###
scaffold_2818	merc_genome	cDNA_match	44971	45273	100	+	.	ID=comp13098_c0_seq1|m.32527.path1;Name=comp13098_c0_seq1|m.32527;Target=comp13098_c0_seq1|m.32527 1 303;Gap=M303
scaffold_2818	merc_genome	cDNA_match	50601	51578	97	+	.	ID=comp13098_c0_seq1|m.32527.path1;Name=comp13098_c0_seq1|m.32527;Target=comp13098_c0_seq1|m.32527 304 1281;Gap=M978
###
scaffold_2818	merc_genome	cDNA_match	51469	51804	100	-	.	ID=comp13098_c0_seq1|m.32528.path1;Name=comp13098_c0_seq1|m.32528;Target=comp13098_c0_seq1|m.32528 1 336;Gap=M336
###
scaffold_2818	merc_genome	cDNA_match	44971	46227	98	+	.	ID=comp13098_c0_seq2|m.32529.path1;Name=comp13098_c0_seq2|m.32529;Target=comp13098_c0_seq2|m.32529 1 1263;Gap=M319 I6 M938
###
scaffold_1581	merc_genome	cDNA_match	1467	1562	100	+	.	ID=comp12526_c0_seq1|m.32530.path1;Name=comp12526_c0_seq1|m.32530;Target=comp12526_c0_seq1|m.32530 1 96;Gap=M96
scaffold_1581	merc_genome	cDNA_match	1640	1701	100	+	.	ID=comp12526_c0_seq1|m.32530.path1;Name=comp12526_c0_seq1|m.32530;Target=comp12526_c0_seq1|m.32530 97 158;Gap=M62
scaffold_1581	merc_genome	cDNA_match	2067	2127	100	+	.	ID=comp12526_c0_seq1|m.32530.path1;Name=comp12526_c0_seq1|m.32530;Target=comp12526_c0_seq1|m.32530 159 219;Gap=M61
scaffold_1581	merc_genome	cDNA_match	2311	2390	100	+	.	ID=comp12526_c0_seq1|m.32530.path1;Name=comp12526_c0_seq1|m.32530;Target=comp12526_c0_seq1|m.32530 220 299;Gap=M80
scaffold_1581	merc_genome	cDNA_match	2496	2566	100	+	.	ID=comp12526_c0_seq1|m.32530.path1;Name=comp12526_c0_seq1|m.32530;Target=comp12526_c0_seq1|m.32530 300 370;Gap=M71
scaffold_1581	merc_genome	cDNA_match	3425	3514	100	+	.	ID=comp12526_c0_seq1|m.32530.path1;Name=comp12526_c0_seq1|m.32530;Target=comp12526_c0_seq1|m.32530 371 460;Gap=M90
scaffold_1581	merc_genome	cDNA_match	3878	3978	100	+	.	ID=comp12526_c0_seq1|m.32530.path1;Name=comp12526_c0_seq1|m.32530;Target=comp12526_c0_seq1|m.32530 461 561;Gap=M101
###
scaffold_1581	merc_genome	cDNA_match	1240	1356	100	+	.	ID=comp12526_c0_seq2|m.32531.path1;Name=comp12526_c0_seq2|m.32531;Target=comp12526_c0_seq2|m.32531 1 117;Gap=M117
scaffold_1581	merc_genome	cDNA_match	1440	1562	100	+	.	ID=comp12526_c0_seq2|m.32531.path1;Name=comp12526_c0_seq2|m.32531;Target=comp12526_c0_seq2|m.32531 118 240;Gap=M123
scaffold_1581	merc_genome	cDNA_match	1640	1701	100	+	.	ID=comp12526_c0_seq2|m.32531.path1;Name=comp12526_c0_seq2|m.32531;Target=comp12526_c0_seq2|m.32531 241 302;Gap=M62
scaffold_1581	merc_genome	cDNA_match	2067	2127	100	+	.	ID=comp12526_c0_seq2|m.32531.path1;Name=comp12526_c0_seq2|m.32531;Target=comp12526_c0_seq2|m.32531 303 363;Gap=M61
scaffold_1581	merc_genome	cDNA_match	2311	2390	100	+	.	ID=comp12526_c0_seq2|m.32531.path1;Name=comp12526_c0_seq2|m.32531;Target=comp12526_c0_seq2|m.32531 364 443;Gap=M80
scaffold_1581	merc_genome	cDNA_match	2496	2566	100	+	.	ID=comp12526_c0_seq2|m.32531.path1;Name=comp12526_c0_seq2|m.32531;Target=comp12526_c0_seq2|m.32531 444 514;Gap=M71
scaffold_1581	merc_genome	cDNA_match	3425	3514	100	+	.	ID=comp12526_c0_seq2|m.32531.path1;Name=comp12526_c0_seq2|m.32531;Target=comp12526_c0_seq2|m.32531 515 604;Gap=M90
scaffold_1581	merc_genome	cDNA_match	3878	3978	100	+	.	ID=comp12526_c0_seq2|m.32531.path1;Name=comp12526_c0_seq2|m.32531;Target=comp12526_c0_seq2|m.32531 605 705;Gap=M101
###
scaffold29270_1_size2576	merc_genome	cDNA_match	2200	2463	99	-	.	ID=comp15636_c0_seq1|m.32532.path1;Name=comp15636_c0_seq1|m.32532;Target=comp15636_c0_seq1|m.32532 9 271;Gap=M103 D1 M160
scaffold29270_1_size2576	merc_genome	cDNA_match	1789	1876	98	-	.	ID=comp15636_c0_seq1|m.32532.path1;Name=comp15636_c0_seq1|m.32532;Target=comp15636_c0_seq1|m.32532 272 359;Gap=M88
scaffold29270_1_size2576	merc_genome	cDNA_match	1415	1481	100	-	.	ID=comp15636_c0_seq1|m.32532.path1;Name=comp15636_c0_seq1|m.32532;Target=comp15636_c0_seq1|m.32532 360 426;Gap=M67
scaffold29270_1_size2576	merc_genome	cDNA_match	1267	1320	100	-	.	ID=comp15636_c0_seq1|m.32532.path1;Name=comp15636_c0_seq1|m.32532;Target=comp15636_c0_seq1|m.32532 427 480;Gap=M54
###
scaffold29270_1_size2576	merc_genome	cDNA_match	1163	1320	100	+	.	ID=comp15636_c0_seq1|m.32533.path1;Name=comp15636_c0_seq1|m.32533;Target=comp15636_c0_seq1|m.32533 1 158;Gap=M158
scaffold29270_1_size2576	merc_genome	cDNA_match	1415	1481	100	+	.	ID=comp15636_c0_seq1|m.32533.path1;Name=comp15636_c0_seq1|m.32533;Target=comp15636_c0_seq1|m.32533 159 225;Gap=M67
scaffold29270_1_size2576	merc_genome	cDNA_match	1789	1877	98	+	.	ID=comp15636_c0_seq1|m.32533.path1;Name=comp15636_c0_seq1|m.32533;Target=comp15636_c0_seq1|m.32533 226 314;Gap=M89
###
scaffold29270_1_size2576	merc_genome	cDNA_match	2200	2463	99	-	.	ID=comp15636_c0_seq2|m.32534.path1;Name=comp15636_c0_seq2|m.32534;Target=comp15636_c0_seq2|m.32534 9 271;Gap=M103 D1 M160
scaffold29270_1_size2576	merc_genome	cDNA_match	1789	1876	98	-	.	ID=comp15636_c0_seq2|m.32534.path1;Name=comp15636_c0_seq2|m.32534;Target=comp15636_c0_seq2|m.32534 272 359;Gap=M88
scaffold29270_1_size2576	merc_genome	cDNA_match	1415	1481	100	-	.	ID=comp15636_c0_seq2|m.32534.path1;Name=comp15636_c0_seq2|m.32534;Target=comp15636_c0_seq2|m.32534 360 426;Gap=M67
scaffold29270_1_size2576	merc_genome	cDNA_match	1267	1320	100	-	.	ID=comp15636_c0_seq2|m.32534.path1;Name=comp15636_c0_seq2|m.32534;Target=comp15636_c0_seq2|m.32534 427 480;Gap=M54
###
scaffold29270_1_size2576	merc_genome	cDNA_match	1163	1320	100	+	.	ID=comp15636_c0_seq2|m.32535.path1;Name=comp15636_c0_seq2|m.32535;Target=comp15636_c0_seq2|m.32535 1 158;Gap=M158
scaffold29270_1_size2576	merc_genome	cDNA_match	1415	1481	100	+	.	ID=comp15636_c0_seq2|m.32535.path1;Name=comp15636_c0_seq2|m.32535;Target=comp15636_c0_seq2|m.32535 159 225;Gap=M67
scaffold29270_1_size2576	merc_genome	cDNA_match	1789	1877	98	+	.	ID=comp15636_c0_seq2|m.32535.path1;Name=comp15636_c0_seq2|m.32535;Target=comp15636_c0_seq2|m.32535 226 314;Gap=M89
###
scaffold6946_1_size12777	merc_genome	cDNA_match	1838	2356	99	-	.	ID=comp17754_c0_seq1|m.32536.path1;Name=comp17754_c0_seq1|m.32536;Target=comp17754_c0_seq1|m.32536 6 524;Gap=M519
scaffold6946_1_size12777	merc_genome	cDNA_match	663	699	97	-	.	ID=comp17754_c0_seq1|m.32536.path1;Name=comp17754_c0_seq1|m.32536;Target=comp17754_c0_seq1|m.32536 525 561;Gap=M37
###
scaffold198510_1_size333	merc_genome	cDNA_match	11	333	99	+	.	ID=comp17754_c0_seq1|m.32536.path2;Name=comp17754_c0_seq1|m.32536;Target=comp17754_c0_seq1|m.32536 1 324;Gap=M4 I1 M319
###
scaffold_3292	merc_genome	cDNA_match	1257	1537	100	+	.	ID=comp17754_c0_seq1|m.32537.path1;Name=comp17754_c0_seq1|m.32537;Target=comp17754_c0_seq1|m.32537 1 281;Gap=M281
###
scaffold353336_1_size156	merc_genome	cDNA_match	10	126	99	-	.	ID=comp17754_c0_seq1|m.32537.path2;Name=comp17754_c0_seq1|m.32537;Target=comp17754_c0_seq1|m.32537 282 399;Gap=M106 I1 M11
###
scaffold6946_1_size12777	merc_genome	cDNA_match	1838	2356	99	-	.	ID=comp17754_c0_seq4|m.32538.path1;Name=comp17754_c0_seq4|m.32538;Target=comp17754_c0_seq4|m.32538 6 524;Gap=M519
scaffold6946_1_size12777	merc_genome	cDNA_match	663	699	97	-	.	ID=comp17754_c0_seq4|m.32538.path1;Name=comp17754_c0_seq4|m.32538;Target=comp17754_c0_seq4|m.32538 525 561;Gap=M37
###
scaffold198510_1_size333	merc_genome	cDNA_match	11	333	99	+	.	ID=comp17754_c0_seq4|m.32538.path2;Name=comp17754_c0_seq4|m.32538;Target=comp17754_c0_seq4|m.32538 1 324;Gap=M4 I1 M319
###
scaffold_1209	merc_genome	cDNA_match	241	1056	98	-	.	ID=comp18346_c0_seq1|m.32539.path1;Name=comp18346_c0_seq1|m.32539;Target=comp18346_c0_seq1|m.32539 1 816;Gap=M816
###
scaffold_331	merc_genome	cDNA_match	1340	1981	98	-	.	ID=comp18346_c0_seq1|m.32539.path2;Name=comp18346_c0_seq1|m.32539;Target=comp18346_c0_seq1|m.32539 817 1471;Gap=M228 I13 M414
scaffold_331	merc_genome	cDNA_match	674	728	75	-	.	ID=comp18346_c0_seq1|m.32539.path2;Name=comp18346_c0_seq1|m.32539;Target=comp18346_c0_seq1|m.32539 1472 1542;Gap=M47 I16 M8
###
scaffold_331	merc_genome	cDNA_match	1353	1789	97	+	.	ID=comp18346_c0_seq1|m.32540.path1;Name=comp18346_c0_seq1|m.32540;Target=comp18346_c0_seq1|m.32540 1 450;Gap=M401 I13 M36
###
scaffold_1209	merc_genome	cDNA_match	160	484	95	+	.	ID=comp18346_c0_seq1|m.32541.path1;Name=comp18346_c0_seq1|m.32541;Target=comp18346_c0_seq1|m.32541 4 315;Gap=M70 D13 M242
###
scaffold_331	merc_genome	cDNA_match	1911	2238	93	+	.	ID=comp18346_c0_seq1|m.32541.path2;Name=comp18346_c0_seq1|m.32541;Target=comp18346_c0_seq1|m.32541 1 315;Gap=M73 D13 M242
###
scaffold11330_1_size8186	merc_genome	cDNA_match	3502	3568	98	-	.	ID=comp9313_c0_seq1|m.32542.path1;Name=comp9313_c0_seq1|m.32542;Target=comp9313_c0_seq1|m.32542 1 67;Gap=M67
scaffold11330_1_size8186	merc_genome	cDNA_match	2221	2284	98	-	.	ID=comp9313_c0_seq1|m.32542.path1;Name=comp9313_c0_seq1|m.32542;Target=comp9313_c0_seq1|m.32542 68 131;Gap=M64
scaffold11330_1_size8186	merc_genome	cDNA_match	566	1325	100	-	.	ID=comp9313_c0_seq1|m.32542.path1;Name=comp9313_c0_seq1|m.32542;Target=comp9313_c0_seq1|m.32542 132 891;Gap=M760
###
scaffold11330_1_size8186	merc_genome	cDNA_match	566	1249	100	-	.	ID=comp9313_c0_seq2|m.32543.path1;Name=comp9313_c0_seq2|m.32543;Target=comp9313_c0_seq2|m.32543 1 684;Gap=M684
###
scaffold_1244	merc_genome	cDNA_match	29622	29668	100	-	.	ID=comp15310_c0_seq1|m.32544.path1;Name=comp15310_c0_seq1|m.32544;Target=comp15310_c0_seq1|m.32544 1 47;Gap=M47
scaffold_1244	merc_genome	cDNA_match	29191	29367	100	-	.	ID=comp15310_c0_seq1|m.32544.path1;Name=comp15310_c0_seq1|m.32544;Target=comp15310_c0_seq1|m.32544 48 224;Gap=M177
scaffold_1244	merc_genome	cDNA_match	28951	29086	99	-	.	ID=comp15310_c0_seq1|m.32544.path1;Name=comp15310_c0_seq1|m.32544;Target=comp15310_c0_seq1|m.32544 225 360;Gap=M136
###
scaffold_1244	merc_genome	cDNA_match	37452	37937	99	-	.	ID=comp15310_c1_seq1|m.32545.path1;Name=comp15310_c1_seq1|m.32545;Target=comp15310_c1_seq1|m.32545 1 486;Gap=M486
scaffold_1244	merc_genome	cDNA_match	35358	35774	100	-	.	ID=comp15310_c1_seq1|m.32545.path1;Name=comp15310_c1_seq1|m.32545;Target=comp15310_c1_seq1|m.32545 487 903;Gap=M417
scaffold_1244	merc_genome	cDNA_match	35151	35254	100	-	.	ID=comp15310_c1_seq1|m.32545.path1;Name=comp15310_c1_seq1|m.32545;Target=comp15310_c1_seq1|m.32545 904 1007;Gap=M104
scaffold_1244	merc_genome	cDNA_match	33052	34220	99	-	.	ID=comp15310_c1_seq1|m.32545.path1;Name=comp15310_c1_seq1|m.32545;Target=comp15310_c1_seq1|m.32545 1008 2176;Gap=M1169
scaffold_1244	merc_genome	cDNA_match	32052	32092	100	-	.	ID=comp15310_c1_seq1|m.32545.path1;Name=comp15310_c1_seq1|m.32545;Target=comp15310_c1_seq1|m.32545 2177 2217;Gap=M41
scaffold_1244	merc_genome	cDNA_match	31533	31601	100	-	.	ID=comp15310_c1_seq1|m.32545.path1;Name=comp15310_c1_seq1|m.32545;Target=comp15310_c1_seq1|m.32545 2218 2286;Gap=M69
scaffold_1244	merc_genome	cDNA_match	30888	30988	100	-	.	ID=comp15310_c1_seq1|m.32545.path1;Name=comp15310_c1_seq1|m.32545;Target=comp15310_c1_seq1|m.32545 2287 2387;Gap=M101
scaffold_1244	merc_genome	cDNA_match	30661	30739	100	-	.	ID=comp15310_c1_seq1|m.32545.path1;Name=comp15310_c1_seq1|m.32545;Target=comp15310_c1_seq1|m.32545 2388 2466;Gap=M79
scaffold_1244	merc_genome	cDNA_match	30371	30469	100	-	.	ID=comp15310_c1_seq1|m.32545.path1;Name=comp15310_c1_seq1|m.32545;Target=comp15310_c1_seq1|m.32545 2467 2565;Gap=M99
scaffold_1244	merc_genome	cDNA_match	29981	30049	100	-	.	ID=comp15310_c1_seq1|m.32545.path1;Name=comp15310_c1_seq1|m.32545;Target=comp15310_c1_seq1|m.32545 2566 2634;Gap=M69
scaffold_1244	merc_genome	cDNA_match	29648	29671	100	-	.	ID=comp15310_c1_seq1|m.32545.path1;Name=comp15310_c1_seq1|m.32545;Target=comp15310_c1_seq1|m.32545 2635 2658;Gap=M24
###
scaffold_1176	merc_genome	cDNA_match	79400	80438	95	+	.	ID=comp12678_c0_seq1|m.32546.path1;Name=comp12678_c0_seq1|m.32546;Target=comp12678_c0_seq1|m.32546 1 993;Gap=M70 D46 M923
scaffold_1176	merc_genome	cDNA_match	80550	80623	100	+	.	ID=comp12678_c0_seq1|m.32546.path1;Name=comp12678_c0_seq1|m.32546;Target=comp12678_c0_seq1|m.32546 994 1067;Gap=M74
scaffold_1176	merc_genome	cDNA_match	80701	81837	100	+	.	ID=comp12678_c0_seq1|m.32546.path1;Name=comp12678_c0_seq1|m.32546;Target=comp12678_c0_seq1|m.32546 1068 2204;Gap=M1137
scaffold_1176	merc_genome	cDNA_match	82182	82341	100	+	.	ID=comp12678_c0_seq1|m.32546.path1;Name=comp12678_c0_seq1|m.32546;Target=comp12678_c0_seq1|m.32546 2205 2364;Gap=M160
###
scaffold_1176	merc_genome	cDNA_match	82383	82667	100	+	.	ID=comp12678_c0_seq1|m.32547.path1;Name=comp12678_c0_seq1|m.32547;Target=comp12678_c0_seq1|m.32547 1 285;Gap=M285
scaffold_1176	merc_genome	cDNA_match	82762	83056	100	+	.	ID=comp12678_c0_seq1|m.32547.path1;Name=comp12678_c0_seq1|m.32547;Target=comp12678_c0_seq1|m.32547 286 580;Gap=M295
scaffold_1176	merc_genome	cDNA_match	83307	83428	100	+	.	ID=comp12678_c0_seq1|m.32547.path1;Name=comp12678_c0_seq1|m.32547;Target=comp12678_c0_seq1|m.32547 581 702;Gap=M122
scaffold_1176	merc_genome	cDNA_match	83519	83638	100	+	.	ID=comp12678_c0_seq1|m.32547.path1;Name=comp12678_c0_seq1|m.32547;Target=comp12678_c0_seq1|m.32547 703 822;Gap=M120
scaffold_1176	merc_genome	cDNA_match	83710	83841	100	+	.	ID=comp12678_c0_seq1|m.32547.path1;Name=comp12678_c0_seq1|m.32547;Target=comp12678_c0_seq1|m.32547 823 954;Gap=M132
scaffold_1176	merc_genome	cDNA_match	84008	84244	100	+	.	ID=comp12678_c0_seq1|m.32547.path1;Name=comp12678_c0_seq1|m.32547;Target=comp12678_c0_seq1|m.32547 955 1191;Gap=M237
scaffold_1176	merc_genome	cDNA_match	84432	84578	100	+	.	ID=comp12678_c0_seq1|m.32547.path1;Name=comp12678_c0_seq1|m.32547;Target=comp12678_c0_seq1|m.32547 1192 1338;Gap=M147
scaffold_1176	merc_genome	cDNA_match	84645	84770	100	+	.	ID=comp12678_c0_seq1|m.32547.path1;Name=comp12678_c0_seq1|m.32547;Target=comp12678_c0_seq1|m.32547 1339 1464;Gap=M126
scaffold_1176	merc_genome	cDNA_match	84921	85037	100	+	.	ID=comp12678_c0_seq1|m.32547.path1;Name=comp12678_c0_seq1|m.32547;Target=comp12678_c0_seq1|m.32547 1465 1581;Gap=M117
scaffold_1176	merc_genome	cDNA_match	85234	85251	100	+	.	ID=comp12678_c0_seq1|m.32547.path1;Name=comp12678_c0_seq1|m.32547;Target=comp12678_c0_seq1|m.32547 1582 1599;Gap=M18
###
scaffold_1176	merc_genome	cDNA_match	82762	83033	100	-	.	ID=comp12678_c0_seq1|m.32548.path1;Name=comp12678_c0_seq1|m.32548;Target=comp12678_c0_seq1|m.32548 1 272;Gap=M272
scaffold_1176	merc_genome	cDNA_match	82619	82667	100	-	.	ID=comp12678_c0_seq1|m.32548.path1;Name=comp12678_c0_seq1|m.32548;Target=comp12678_c0_seq1|m.32548 273 321;Gap=M49
###
scaffold_1176	merc_genome	cDNA_match	79400	80438	95	+	.	ID=comp12678_c0_seq2|m.32549.path1;Name=comp12678_c0_seq2|m.32549;Target=comp12678_c0_seq2|m.32549 1 993;Gap=M70 D46 M923
scaffold_1176	merc_genome	cDNA_match	80550	80623	100	+	.	ID=comp12678_c0_seq2|m.32549.path1;Name=comp12678_c0_seq2|m.32549;Target=comp12678_c0_seq2|m.32549 994 1067;Gap=M74
scaffold_1176	merc_genome	cDNA_match	80701	81837	100	+	.	ID=comp12678_c0_seq2|m.32549.path1;Name=comp12678_c0_seq2|m.32549;Target=comp12678_c0_seq2|m.32549 1068 2204;Gap=M1137
scaffold_1176	merc_genome	cDNA_match	82182	82341	100	+	.	ID=comp12678_c0_seq2|m.32549.path1;Name=comp12678_c0_seq2|m.32549;Target=comp12678_c0_seq2|m.32549 2205 2364;Gap=M160
###
scaffold_1176	merc_genome	cDNA_match	82383	82667	100	+	.	ID=comp12678_c0_seq2|m.32550.path1;Name=comp12678_c0_seq2|m.32550;Target=comp12678_c0_seq2|m.32550 1 285;Gap=M285
scaffold_1176	merc_genome	cDNA_match	82762	83056	100	+	.	ID=comp12678_c0_seq2|m.32550.path1;Name=comp12678_c0_seq2|m.32550;Target=comp12678_c0_seq2|m.32550 286 580;Gap=M295
scaffold_1176	merc_genome	cDNA_match	83307	83428	100	+	.	ID=comp12678_c0_seq2|m.32550.path1;Name=comp12678_c0_seq2|m.32550;Target=comp12678_c0_seq2|m.32550 581 702;Gap=M122
scaffold_1176	merc_genome	cDNA_match	83519	83638	100	+	.	ID=comp12678_c0_seq2|m.32550.path1;Name=comp12678_c0_seq2|m.32550;Target=comp12678_c0_seq2|m.32550 703 822;Gap=M120
scaffold_1176	merc_genome	cDNA_match	83735	83755	100	+	.	ID=comp12678_c0_seq2|m.32550.path1;Name=comp12678_c0_seq2|m.32550;Target=comp12678_c0_seq2|m.32550 823 843;Gap=M21
###
scaffold_1176	merc_genome	cDNA_match	84017	84244	100	+	.	ID=comp12678_c0_seq2|m.32551.path1;Name=comp12678_c0_seq2|m.32551;Target=comp12678_c0_seq2|m.32551 1 228;Gap=M228
scaffold_1176	merc_genome	cDNA_match	84432	84578	100	+	.	ID=comp12678_c0_seq2|m.32551.path1;Name=comp12678_c0_seq2|m.32551;Target=comp12678_c0_seq2|m.32551 229 375;Gap=M147
scaffold_1176	merc_genome	cDNA_match	84645	84770	100	+	.	ID=comp12678_c0_seq2|m.32551.path1;Name=comp12678_c0_seq2|m.32551;Target=comp12678_c0_seq2|m.32551 376 501;Gap=M126
scaffold_1176	merc_genome	cDNA_match	84921	85037	100	+	.	ID=comp12678_c0_seq2|m.32551.path1;Name=comp12678_c0_seq2|m.32551;Target=comp12678_c0_seq2|m.32551 502 618;Gap=M117
scaffold_1176	merc_genome	cDNA_match	85234	85251	100	+	.	ID=comp12678_c0_seq2|m.32551.path1;Name=comp12678_c0_seq2|m.32551;Target=comp12678_c0_seq2|m.32551 619 636;Gap=M18
###
scaffold_1176	merc_genome	cDNA_match	82762	83033	100	-	.	ID=comp12678_c0_seq2|m.32552.path1;Name=comp12678_c0_seq2|m.32552;Target=comp12678_c0_seq2|m.32552 1 272;Gap=M272
scaffold_1176	merc_genome	cDNA_match	82619	82667	100	-	.	ID=comp12678_c0_seq2|m.32552.path1;Name=comp12678_c0_seq2|m.32552;Target=comp12678_c0_seq2|m.32552 273 321;Gap=M49
###
scaffold_1176	merc_genome	cDNA_match	79400	80438	95	+	.	ID=comp12678_c0_seq3|m.32553.path1;Name=comp12678_c0_seq3|m.32553;Target=comp12678_c0_seq3|m.32553 1 993;Gap=M70 D46 M923
scaffold_1176	merc_genome	cDNA_match	80550	80623	100	+	.	ID=comp12678_c0_seq3|m.32553.path1;Name=comp12678_c0_seq3|m.32553;Target=comp12678_c0_seq3|m.32553 994 1067;Gap=M74
scaffold_1176	merc_genome	cDNA_match	80701	81837	100	+	.	ID=comp12678_c0_seq3|m.32553.path1;Name=comp12678_c0_seq3|m.32553;Target=comp12678_c0_seq3|m.32553 1068 2204;Gap=M1137
scaffold_1176	merc_genome	cDNA_match	82182	82323	100	+	.	ID=comp12678_c0_seq3|m.32553.path1;Name=comp12678_c0_seq3|m.32553;Target=comp12678_c0_seq3|m.32553 2205 2346;Gap=M142
scaffold_1176	merc_genome	cDNA_match	82422	82667	100	+	.	ID=comp12678_c0_seq3|m.32553.path1;Name=comp12678_c0_seq3|m.32553;Target=comp12678_c0_seq3|m.32553 2347 2592;Gap=M246
scaffold_1176	merc_genome	cDNA_match	82762	83056	100	+	.	ID=comp12678_c0_seq3|m.32553.path1;Name=comp12678_c0_seq3|m.32553;Target=comp12678_c0_seq3|m.32553 2593 2887;Gap=M295
scaffold_1176	merc_genome	cDNA_match	83307	83428	100	+	.	ID=comp12678_c0_seq3|m.32553.path1;Name=comp12678_c0_seq3|m.32553;Target=comp12678_c0_seq3|m.32553 2888 3009;Gap=M122
scaffold_1176	merc_genome	cDNA_match	83519	83638	100	+	.	ID=comp12678_c0_seq3|m.32553.path1;Name=comp12678_c0_seq3|m.32553;Target=comp12678_c0_seq3|m.32553 3010 3129;Gap=M120
scaffold_1176	merc_genome	cDNA_match	83710	83841	100	+	.	ID=comp12678_c0_seq3|m.32553.path1;Name=comp12678_c0_seq3|m.32553;Target=comp12678_c0_seq3|m.32553 3130 3261;Gap=M132
scaffold_1176	merc_genome	cDNA_match	84008	84244	100	+	.	ID=comp12678_c0_seq3|m.32553.path1;Name=comp12678_c0_seq3|m.32553;Target=comp12678_c0_seq3|m.32553 3262 3498;Gap=M237
scaffold_1176	merc_genome	cDNA_match	84432	84578	100	+	.	ID=comp12678_c0_seq3|m.32553.path1;Name=comp12678_c0_seq3|m.32553;Target=comp12678_c0_seq3|m.32553 3499 3645;Gap=M147
scaffold_1176	merc_genome	cDNA_match	84645	84770	100	+	.	ID=comp12678_c0_seq3|m.32553.path1;Name=comp12678_c0_seq3|m.32553;Target=comp12678_c0_seq3|m.32553 3646 3771;Gap=M126
scaffold_1176	merc_genome	cDNA_match	84921	85037	100	+	.	ID=comp12678_c0_seq3|m.32553.path1;Name=comp12678_c0_seq3|m.32553;Target=comp12678_c0_seq3|m.32553 3772 3888;Gap=M117
scaffold_1176	merc_genome	cDNA_match	85234	85251	100	+	.	ID=comp12678_c0_seq3|m.32553.path1;Name=comp12678_c0_seq3|m.32553;Target=comp12678_c0_seq3|m.32553 3889 3906;Gap=M18
###
scaffold_1176	merc_genome	cDNA_match	82762	83033	100	-	.	ID=comp12678_c0_seq3|m.32554.path1;Name=comp12678_c0_seq3|m.32554;Target=comp12678_c0_seq3|m.32554 1 272;Gap=M272
scaffold_1176	merc_genome	cDNA_match	82619	82667	100	-	.	ID=comp12678_c0_seq3|m.32554.path1;Name=comp12678_c0_seq3|m.32554;Target=comp12678_c0_seq3|m.32554 273 321;Gap=M49
###
scaffold_1176	merc_genome	cDNA_match	79400	80438	95	+	.	ID=comp12678_c0_seq4|m.32555.path1;Name=comp12678_c0_seq4|m.32555;Target=comp12678_c0_seq4|m.32555 1 993;Gap=M70 D46 M923
scaffold_1176	merc_genome	cDNA_match	80550	80623	100	+	.	ID=comp12678_c0_seq4|m.32555.path1;Name=comp12678_c0_seq4|m.32555;Target=comp12678_c0_seq4|m.32555 994 1067;Gap=M74
scaffold_1176	merc_genome	cDNA_match	80701	81837	100	+	.	ID=comp12678_c0_seq4|m.32555.path1;Name=comp12678_c0_seq4|m.32555;Target=comp12678_c0_seq4|m.32555 1068 2204;Gap=M1137
scaffold_1176	merc_genome	cDNA_match	82182	82323	100	+	.	ID=comp12678_c0_seq4|m.32555.path1;Name=comp12678_c0_seq4|m.32555;Target=comp12678_c0_seq4|m.32555 2205 2346;Gap=M142
scaffold_1176	merc_genome	cDNA_match	82422	82667	100	+	.	ID=comp12678_c0_seq4|m.32555.path1;Name=comp12678_c0_seq4|m.32555;Target=comp12678_c0_seq4|m.32555 2347 2592;Gap=M246
scaffold_1176	merc_genome	cDNA_match	82762	83056	100	+	.	ID=comp12678_c0_seq4|m.32555.path1;Name=comp12678_c0_seq4|m.32555;Target=comp12678_c0_seq4|m.32555 2593 2887;Gap=M295
scaffold_1176	merc_genome	cDNA_match	83307	83428	100	+	.	ID=comp12678_c0_seq4|m.32555.path1;Name=comp12678_c0_seq4|m.32555;Target=comp12678_c0_seq4|m.32555 2888 3009;Gap=M122
scaffold_1176	merc_genome	cDNA_match	83519	83638	100	+	.	ID=comp12678_c0_seq4|m.32555.path1;Name=comp12678_c0_seq4|m.32555;Target=comp12678_c0_seq4|m.32555 3010 3129;Gap=M120
scaffold_1176	merc_genome	cDNA_match	83735	83755	100	+	.	ID=comp12678_c0_seq4|m.32555.path1;Name=comp12678_c0_seq4|m.32555;Target=comp12678_c0_seq4|m.32555 3130 3150;Gap=M21
###
scaffold_1176	merc_genome	cDNA_match	84017	84244	100	+	.	ID=comp12678_c0_seq4|m.32556.path1;Name=comp12678_c0_seq4|m.32556;Target=comp12678_c0_seq4|m.32556 1 228;Gap=M228
scaffold_1176	merc_genome	cDNA_match	84432	84578	100	+	.	ID=comp12678_c0_seq4|m.32556.path1;Name=comp12678_c0_seq4|m.32556;Target=comp12678_c0_seq4|m.32556 229 375;Gap=M147
scaffold_1176	merc_genome	cDNA_match	84645	84770	100	+	.	ID=comp12678_c0_seq4|m.32556.path1;Name=comp12678_c0_seq4|m.32556;Target=comp12678_c0_seq4|m.32556 376 501;Gap=M126
scaffold_1176	merc_genome	cDNA_match	84921	85037	100	+	.	ID=comp12678_c0_seq4|m.32556.path1;Name=comp12678_c0_seq4|m.32556;Target=comp12678_c0_seq4|m.32556 502 618;Gap=M117
scaffold_1176	merc_genome	cDNA_match	85234	85251	100	+	.	ID=comp12678_c0_seq4|m.32556.path1;Name=comp12678_c0_seq4|m.32556;Target=comp12678_c0_seq4|m.32556 619 636;Gap=M18
###
scaffold_1176	merc_genome	cDNA_match	82762	83033	100	-	.	ID=comp12678_c0_seq4|m.32557.path1;Name=comp12678_c0_seq4|m.32557;Target=comp12678_c0_seq4|m.32557 1 272;Gap=M272
scaffold_1176	merc_genome	cDNA_match	82619	82667	100	-	.	ID=comp12678_c0_seq4|m.32557.path1;Name=comp12678_c0_seq4|m.32557;Target=comp12678_c0_seq4|m.32557 273 321;Gap=M49
###
scaffold_1176	merc_genome	cDNA_match	79400	80438	95	+	.	ID=comp12678_c0_seq5|m.32558.path1;Name=comp12678_c0_seq5|m.32558;Target=comp12678_c0_seq5|m.32558 1 993;Gap=M70 D46 M923
scaffold_1176	merc_genome	cDNA_match	80550	80623	100	+	.	ID=comp12678_c0_seq5|m.32558.path1;Name=comp12678_c0_seq5|m.32558;Target=comp12678_c0_seq5|m.32558 994 1067;Gap=M74
scaffold_1176	merc_genome	cDNA_match	80701	81837	100	+	.	ID=comp12678_c0_seq5|m.32558.path1;Name=comp12678_c0_seq5|m.32558;Target=comp12678_c0_seq5|m.32558 1068 2204;Gap=M1137
scaffold_1176	merc_genome	cDNA_match	82182	82341	100	+	.	ID=comp12678_c0_seq5|m.32558.path1;Name=comp12678_c0_seq5|m.32558;Target=comp12678_c0_seq5|m.32558 2205 2364;Gap=M160
###
scaffold_1176	merc_genome	cDNA_match	82383	82667	100	+	.	ID=comp12678_c0_seq5|m.32559.path1;Name=comp12678_c0_seq5|m.32559;Target=comp12678_c0_seq5|m.32559 1 285;Gap=M285
scaffold_1176	merc_genome	cDNA_match	82762	83056	100	+	.	ID=comp12678_c0_seq5|m.32559.path1;Name=comp12678_c0_seq5|m.32559;Target=comp12678_c0_seq5|m.32559 286 580;Gap=M295
scaffold_1176	merc_genome	cDNA_match	83307	83428	100	+	.	ID=comp12678_c0_seq5|m.32559.path1;Name=comp12678_c0_seq5|m.32559;Target=comp12678_c0_seq5|m.32559 581 702;Gap=M122
scaffold_1176	merc_genome	cDNA_match	83519	83638	100	+	.	ID=comp12678_c0_seq5|m.32559.path1;Name=comp12678_c0_seq5|m.32559;Target=comp12678_c0_seq5|m.32559 703 822;Gap=M120
scaffold_1176	merc_genome	cDNA_match	83710	83841	100	+	.	ID=comp12678_c0_seq5|m.32559.path1;Name=comp12678_c0_seq5|m.32559;Target=comp12678_c0_seq5|m.32559 823 954;Gap=M132
scaffold_1176	merc_genome	cDNA_match	84008	84265	100	+	.	ID=comp12678_c0_seq5|m.32559.path1;Name=comp12678_c0_seq5|m.32559;Target=comp12678_c0_seq5|m.32559 955 1212;Gap=M258
###
scaffold_1176	merc_genome	cDNA_match	82762	83033	100	-	.	ID=comp12678_c0_seq5|m.32560.path1;Name=comp12678_c0_seq5|m.32560;Target=comp12678_c0_seq5|m.32560 1 272;Gap=M272
scaffold_1176	merc_genome	cDNA_match	82619	82667	100	-	.	ID=comp12678_c0_seq5|m.32560.path1;Name=comp12678_c0_seq5|m.32560;Target=comp12678_c0_seq5|m.32560 273 321;Gap=M49
###
scaffold_1176	merc_genome	cDNA_match	79400	80438	95	+	.	ID=comp12678_c0_seq6|m.32561.path1;Name=comp12678_c0_seq6|m.32561;Target=comp12678_c0_seq6|m.32561 1 993;Gap=M70 D46 M923
scaffold_1176	merc_genome	cDNA_match	80550	80623	100	+	.	ID=comp12678_c0_seq6|m.32561.path1;Name=comp12678_c0_seq6|m.32561;Target=comp12678_c0_seq6|m.32561 994 1067;Gap=M74
scaffold_1176	merc_genome	cDNA_match	80701	81837	100	+	.	ID=comp12678_c0_seq6|m.32561.path1;Name=comp12678_c0_seq6|m.32561;Target=comp12678_c0_seq6|m.32561 1068 2204;Gap=M1137
scaffold_1176	merc_genome	cDNA_match	82182	82341	100	+	.	ID=comp12678_c0_seq6|m.32561.path1;Name=comp12678_c0_seq6|m.32561;Target=comp12678_c0_seq6|m.32561 2205 2364;Gap=M160
###
scaffold_1176	merc_genome	cDNA_match	82383	82667	100	+	.	ID=comp12678_c0_seq6|m.32562.path1;Name=comp12678_c0_seq6|m.32562;Target=comp12678_c0_seq6|m.32562 1 285;Gap=M285
scaffold_1176	merc_genome	cDNA_match	82762	83056	100	+	.	ID=comp12678_c0_seq6|m.32562.path1;Name=comp12678_c0_seq6|m.32562;Target=comp12678_c0_seq6|m.32562 286 580;Gap=M295
scaffold_1176	merc_genome	cDNA_match	83307	83428	100	+	.	ID=comp12678_c0_seq6|m.32562.path1;Name=comp12678_c0_seq6|m.32562;Target=comp12678_c0_seq6|m.32562 581 702;Gap=M122
scaffold_1176	merc_genome	cDNA_match	83519	83638	100	+	.	ID=comp12678_c0_seq6|m.32562.path1;Name=comp12678_c0_seq6|m.32562;Target=comp12678_c0_seq6|m.32562 703 822;Gap=M120
scaffold_1176	merc_genome	cDNA_match	83735	83755	100	+	.	ID=comp12678_c0_seq6|m.32562.path1;Name=comp12678_c0_seq6|m.32562;Target=comp12678_c0_seq6|m.32562 823 843;Gap=M21
###
scaffold_1176	merc_genome	cDNA_match	82762	83033	100	-	.	ID=comp12678_c0_seq6|m.32563.path1;Name=comp12678_c0_seq6|m.32563;Target=comp12678_c0_seq6|m.32563 1 272;Gap=M272
scaffold_1176	merc_genome	cDNA_match	82619	82667	100	-	.	ID=comp12678_c0_seq6|m.32563.path1;Name=comp12678_c0_seq6|m.32563;Target=comp12678_c0_seq6|m.32563 273 321;Gap=M49
###
scaffold_1176	merc_genome	cDNA_match	79400	80438	95	+	.	ID=comp12678_c0_seq7|m.32564.path1;Name=comp12678_c0_seq7|m.32564;Target=comp12678_c0_seq7|m.32564 1 993;Gap=M70 D46 M923
scaffold_1176	merc_genome	cDNA_match	80550	80623	100	+	.	ID=comp12678_c0_seq7|m.32564.path1;Name=comp12678_c0_seq7|m.32564;Target=comp12678_c0_seq7|m.32564 994 1067;Gap=M74
scaffold_1176	merc_genome	cDNA_match	80701	81837	100	+	.	ID=comp12678_c0_seq7|m.32564.path1;Name=comp12678_c0_seq7|m.32564;Target=comp12678_c0_seq7|m.32564 1068 2204;Gap=M1137
scaffold_1176	merc_genome	cDNA_match	82182	82323	100	+	.	ID=comp12678_c0_seq7|m.32564.path1;Name=comp12678_c0_seq7|m.32564;Target=comp12678_c0_seq7|m.32564 2205 2346;Gap=M142
scaffold_1176	merc_genome	cDNA_match	82422	82667	100	+	.	ID=comp12678_c0_seq7|m.32564.path1;Name=comp12678_c0_seq7|m.32564;Target=comp12678_c0_seq7|m.32564 2347 2592;Gap=M246
scaffold_1176	merc_genome	cDNA_match	82762	83056	100	+	.	ID=comp12678_c0_seq7|m.32564.path1;Name=comp12678_c0_seq7|m.32564;Target=comp12678_c0_seq7|m.32564 2593 2887;Gap=M295
scaffold_1176	merc_genome	cDNA_match	83307	83428	100	+	.	ID=comp12678_c0_seq7|m.32564.path1;Name=comp12678_c0_seq7|m.32564;Target=comp12678_c0_seq7|m.32564 2888 3009;Gap=M122
scaffold_1176	merc_genome	cDNA_match	83519	83638	100	+	.	ID=comp12678_c0_seq7|m.32564.path1;Name=comp12678_c0_seq7|m.32564;Target=comp12678_c0_seq7|m.32564 3010 3129;Gap=M120
scaffold_1176	merc_genome	cDNA_match	83710	83841	100	+	.	ID=comp12678_c0_seq7|m.32564.path1;Name=comp12678_c0_seq7|m.32564;Target=comp12678_c0_seq7|m.32564 3130 3261;Gap=M132
scaffold_1176	merc_genome	cDNA_match	84008	84265	100	+	.	ID=comp12678_c0_seq7|m.32564.path1;Name=comp12678_c0_seq7|m.32564;Target=comp12678_c0_seq7|m.32564 3262 3519;Gap=M258
###
scaffold_1176	merc_genome	cDNA_match	82762	83033	100	-	.	ID=comp12678_c0_seq7|m.32565.path1;Name=comp12678_c0_seq7|m.32565;Target=comp12678_c0_seq7|m.32565 1 272;Gap=M272
scaffold_1176	merc_genome	cDNA_match	82619	82667	100	-	.	ID=comp12678_c0_seq7|m.32565.path1;Name=comp12678_c0_seq7|m.32565;Target=comp12678_c0_seq7|m.32565 273 321;Gap=M49
###
scaffold_1176	merc_genome	cDNA_match	79400	80438	95	+	.	ID=comp12678_c0_seq8|m.32566.path1;Name=comp12678_c0_seq8|m.32566;Target=comp12678_c0_seq8|m.32566 1 993;Gap=M70 D46 M923
scaffold_1176	merc_genome	cDNA_match	80550	80623	100	+	.	ID=comp12678_c0_seq8|m.32566.path1;Name=comp12678_c0_seq8|m.32566;Target=comp12678_c0_seq8|m.32566 994 1067;Gap=M74
scaffold_1176	merc_genome	cDNA_match	80701	81837	100	+	.	ID=comp12678_c0_seq8|m.32566.path1;Name=comp12678_c0_seq8|m.32566;Target=comp12678_c0_seq8|m.32566 1068 2204;Gap=M1137
scaffold_1176	merc_genome	cDNA_match	82182	82323	100	+	.	ID=comp12678_c0_seq8|m.32566.path1;Name=comp12678_c0_seq8|m.32566;Target=comp12678_c0_seq8|m.32566 2205 2346;Gap=M142
scaffold_1176	merc_genome	cDNA_match	82422	82667	100	+	.	ID=comp12678_c0_seq8|m.32566.path1;Name=comp12678_c0_seq8|m.32566;Target=comp12678_c0_seq8|m.32566 2347 2592;Gap=M246
scaffold_1176	merc_genome	cDNA_match	82762	83056	100	+	.	ID=comp12678_c0_seq8|m.32566.path1;Name=comp12678_c0_seq8|m.32566;Target=comp12678_c0_seq8|m.32566 2593 2887;Gap=M295
scaffold_1176	merc_genome	cDNA_match	83307	83428	100	+	.	ID=comp12678_c0_seq8|m.32566.path1;Name=comp12678_c0_seq8|m.32566;Target=comp12678_c0_seq8|m.32566 2888 3009;Gap=M122
scaffold_1176	merc_genome	cDNA_match	83519	83638	100	+	.	ID=comp12678_c0_seq8|m.32566.path1;Name=comp12678_c0_seq8|m.32566;Target=comp12678_c0_seq8|m.32566 3010 3129;Gap=M120
scaffold_1176	merc_genome	cDNA_match	83735	83755	100	+	.	ID=comp12678_c0_seq8|m.32566.path1;Name=comp12678_c0_seq8|m.32566;Target=comp12678_c0_seq8|m.32566 3130 3150;Gap=M21
###
scaffold_1176	merc_genome	cDNA_match	82762	83033	100	-	.	ID=comp12678_c0_seq8|m.32567.path1;Name=comp12678_c0_seq8|m.32567;Target=comp12678_c0_seq8|m.32567 1 272;Gap=M272
scaffold_1176	merc_genome	cDNA_match	82619	82667	100	-	.	ID=comp12678_c0_seq8|m.32567.path1;Name=comp12678_c0_seq8|m.32567;Target=comp12678_c0_seq8|m.32567 273 321;Gap=M49
###
scaffold_16	merc_genome	cDNA_match	22271	22306	100	+	.	ID=comp5829_c0_seq1|m.32568.path1;Name=comp5829_c0_seq1|m.32568;Target=comp5829_c0_seq1|m.32568 1 36;Gap=M36
scaffold_16	merc_genome	cDNA_match	23050	24228	100	+	.	ID=comp5829_c0_seq1|m.32568.path1;Name=comp5829_c0_seq1|m.32568;Target=comp5829_c0_seq1|m.32568 37 1215;Gap=M1179
scaffold_16	merc_genome	cDNA_match	24765	25319	100	+	.	ID=comp5829_c0_seq1|m.32568.path1;Name=comp5829_c0_seq1|m.32568;Target=comp5829_c0_seq1|m.32568 1216 1770;Gap=M555
###
scaffold_16	merc_genome	cDNA_match	23703	24176	100	-	.	ID=comp5829_c0_seq1|m.32569.path1;Name=comp5829_c0_seq1|m.32569;Target=comp5829_c0_seq1|m.32569 1 474;Gap=M474
###
scaffold_16	merc_genome	cDNA_match	21030	21347	100	-	.	ID=comp5829_c1_seq1|m.32570.path1;Name=comp5829_c1_seq1|m.32570;Target=comp5829_c1_seq1|m.32570 1 318;Gap=M318
###
scaffold_1296	merc_genome	cDNA_match	12219	13388	99	+	.	ID=comp12564_c0_seq1|m.32571.path1;Name=comp12564_c0_seq1|m.32571;Target=comp12564_c0_seq1|m.32571 1 1170;Gap=M1170
###
scaffold_1296	merc_genome	cDNA_match	12152	12535	99	+	.	ID=comp12564_c0_seq1|m.32572.path1;Name=comp12564_c0_seq1|m.32572;Target=comp12564_c0_seq1|m.32572 1 384;Gap=M384
###
scaffold_1296	merc_genome	cDNA_match	12964	13329	100	-	.	ID=comp12564_c0_seq1|m.32573.path1;Name=comp12564_c0_seq1|m.32573;Target=comp12564_c0_seq1|m.32573 1 366;Gap=M366
###
scaffold_1296	merc_genome	cDNA_match	12219	13388	99	+	.	ID=comp12564_c0_seq2|m.32574.path1;Name=comp12564_c0_seq2|m.32574;Target=comp12564_c0_seq2|m.32574 1 1170;Gap=M1170
###
scaffold_1296	merc_genome	cDNA_match	12152	12535	99	+	.	ID=comp12564_c0_seq2|m.32575.path1;Name=comp12564_c0_seq2|m.32575;Target=comp12564_c0_seq2|m.32575 1 384;Gap=M384
###
scaffold_1296	merc_genome	cDNA_match	12964	13329	100	-	.	ID=comp12564_c0_seq2|m.32576.path1;Name=comp12564_c0_seq2|m.32576;Target=comp12564_c0_seq2|m.32576 1 366;Gap=M366
###
scaffold_134	merc_genome	cDNA_match	13661	14294	94	+	.	ID=comp18916_c0_seq1|m.32577.path1;Name=comp18916_c0_seq1|m.32577;Target=comp18916_c0_seq1|m.32577 1 628;Gap=M167 D3 M54 D6 M1 I6 M61 D3 M339
scaffold_134	merc_genome	cDNA_match	15536	16369	99	+	.	ID=comp18916_c0_seq1|m.32577.path1;Name=comp18916_c0_seq1|m.32577;Target=comp18916_c0_seq1|m.32577 629 1459;Gap=M644 D3 M187
scaffold_134	merc_genome	cDNA_match	16488	16618	94	+	.	ID=comp18916_c0_seq1|m.32577.path1;Name=comp18916_c0_seq1|m.32577;Target=comp18916_c0_seq1|m.32577 1460 1596;Gap=M123 I6 M8
scaffold_134	merc_genome	cDNA_match	16918	17478	95	+	.	ID=comp18916_c0_seq1|m.32577.path1;Name=comp18916_c0_seq1|m.32577;Target=comp18916_c0_seq1|m.32577 1597 2157;Gap=M561
###
scaffold10696_1_size8670	merc_genome	cDNA_match	7301	7948	97	-	.	ID=comp18916_c0_seq2|m.32578.path1;Name=comp18916_c0_seq2|m.32578;Target=comp18916_c0_seq2|m.32578 1 654;Gap=M99 I6 M549
###
scaffold_134	merc_genome	cDNA_match	13661	14320	94	+	.	ID=comp18916_c0_seq2|m.32578.path2;Name=comp18916_c0_seq2|m.32578;Target=comp18916_c0_seq2|m.32578 1 654;Gap=M167 D3 M54 D6 M1 I6 M61 D3 M365
###
scaffold_1020	merc_genome	cDNA_match	6707	6744	94	+	.	ID=comp18910_c0_seq2|m.32579.path1;Name=comp18910_c0_seq2|m.32579;Target=comp18910_c0_seq2|m.32579 15 52;Gap=M38
scaffold_1020	merc_genome	cDNA_match	7624	7659	94	+	.	ID=comp18910_c0_seq2|m.32579.path1;Name=comp18910_c0_seq2|m.32579;Target=comp18910_c0_seq2|m.32579 53 88;Gap=M36
scaffold_1020	merc_genome	cDNA_match	7732	7862	100	+	.	ID=comp18910_c0_seq2|m.32579.path1;Name=comp18910_c0_seq2|m.32579;Target=comp18910_c0_seq2|m.32579 89 219;Gap=M131
###
scaffold63067_1_size1206	merc_genome	cDNA_match	127	853	94	-	.	ID=comp18910_c0_seq2|m.32579.path2;Name=comp18910_c0_seq2|m.32579;Target=comp18910_c0_seq2|m.32579 220 919;Gap=M155 D27 M545
###
scaffold155103_1_size473	merc_genome	cDNA_match	95	283	99	-	.	ID=comp18910_c0_seq3|m.32580.path1;Name=comp18910_c0_seq3|m.32580;Target=comp18910_c0_seq3|m.32580 1 189;Gap=M189
###
scaffold63067_1_size1206	merc_genome	cDNA_match	127	853	93	-	.	ID=comp18910_c0_seq3|m.32580.path2;Name=comp18910_c0_seq3|m.32580;Target=comp18910_c0_seq3|m.32580 190 889;Gap=M155 D27 M545
###
scaffold1998_1_size29017	merc_genome	cDNA_match	19327	19884	98	+	.	ID=comp18910_c0_seq4|m.32581.path1;Name=comp18910_c0_seq4|m.32581;Target=comp18910_c0_seq4|m.32581 1 558;Gap=M558
###
scaffold1998_1_size29017	merc_genome	cDNA_match	18608	18668	100	+	.	ID=comp18910_c0_seq1|m.32582.path1;Name=comp18910_c0_seq1|m.32582;Target=comp18910_c0_seq1|m.32582 1 61;Gap=M61
scaffold1998_1_size29017	merc_genome	cDNA_match	18749	18784	100	+	.	ID=comp18910_c0_seq1|m.32582.path1;Name=comp18910_c0_seq1|m.32582;Target=comp18910_c0_seq1|m.32582 62 97;Gap=M36
scaffold1998_1_size29017	merc_genome	cDNA_match	18857	18987	100	+	.	ID=comp18910_c0_seq1|m.32582.path1;Name=comp18910_c0_seq1|m.32582;Target=comp18910_c0_seq1|m.32582 98 228;Gap=M131
scaffold1998_1_size29017	merc_genome	cDNA_match	19192	19884	99	+	.	ID=comp18910_c0_seq1|m.32582.path1;Name=comp18910_c0_seq1|m.32582;Target=comp18910_c0_seq1|m.32582 229 921;Gap=M693
###
scaffold_3791	merc_genome	cDNA_match	452	1999	99	-	.	ID=comp15054_c0_seq1|m.32583.path1;Name=comp15054_c0_seq1|m.32583;Target=comp15054_c0_seq1|m.32583 1 1548;Gap=M1548
###
scaffold_3791	merc_genome	cDNA_match	2459	2576	98	-	.	ID=comp15054_c0_seq2|m.32584.path1;Name=comp15054_c0_seq2|m.32584;Target=comp15054_c0_seq2|m.32584 1 118;Gap=M118
scaffold_3791	merc_genome	cDNA_match	452	2001	99	-	.	ID=comp15054_c0_seq2|m.32584.path1;Name=comp15054_c0_seq2|m.32584;Target=comp15054_c0_seq2|m.32584 119 1668;Gap=M1550
###
scaffold12495_1_size7507	merc_genome	cDNA_match	448	960	100	+	.	ID=comp10090_c0_seq1|m.32585.path1;Name=comp10090_c0_seq1|m.32585;Target=comp10090_c0_seq1|m.32585 1 513;Gap=M513
###
scaffold12495_1_size7507	merc_genome	cDNA_match	448	960	100	+	.	ID=comp10090_c0_seq2|m.32586.path1;Name=comp10090_c0_seq2|m.32586;Target=comp10090_c0_seq2|m.32586 1 513;Gap=M513
###
scaffold12495_1_size7507	merc_genome	cDNA_match	156	458	100	-	.	ID=comp10090_c1_seq1|m.32587.path1;Name=comp10090_c1_seq1|m.32587;Target=comp10090_c1_seq1|m.32587 1 303;Gap=M303
###
scaffold_3786	merc_genome	cDNA_match	69038	69166	100	+	.	ID=comp16473_c0_seq1|m.32588.path1;Name=comp16473_c0_seq1|m.32588;Target=comp16473_c0_seq1|m.32588 1 129;Gap=M129
scaffold_3786	merc_genome	cDNA_match	69264	69321	100	+	.	ID=comp16473_c0_seq1|m.32588.path1;Name=comp16473_c0_seq1|m.32588;Target=comp16473_c0_seq1|m.32588 130 187;Gap=M58
scaffold_3786	merc_genome	cDNA_match	69397	69626	100	+	.	ID=comp16473_c0_seq1|m.32588.path1;Name=comp16473_c0_seq1|m.32588;Target=comp16473_c0_seq1|m.32588 188 417;Gap=M230
scaffold_3786	merc_genome	cDNA_match	69824	69927	87	+	.	ID=comp16473_c0_seq1|m.32588.path1;Name=comp16473_c0_seq1|m.32588;Target=comp16473_c0_seq1|m.32588 418 534;Gap=M33 I13 M71
scaffold_3786	merc_genome	cDNA_match	70018	70093	94	+	.	ID=comp16473_c0_seq1|m.32588.path1;Name=comp16473_c0_seq1|m.32588;Target=comp16473_c0_seq1|m.32588 535 610;Gap=M76
scaffold_3786	merc_genome	cDNA_match	70357	70463	99	+	.	ID=comp16473_c0_seq1|m.32588.path1;Name=comp16473_c0_seq1|m.32588;Target=comp16473_c0_seq1|m.32588 611 717;Gap=M107
scaffold_3786	merc_genome	cDNA_match	70955	71029	100	+	.	ID=comp16473_c0_seq1|m.32588.path1;Name=comp16473_c0_seq1|m.32588;Target=comp16473_c0_seq1|m.32588 718 792;Gap=M75
scaffold_3786	merc_genome	cDNA_match	71401	71486	98	+	.	ID=comp16473_c0_seq1|m.32588.path1;Name=comp16473_c0_seq1|m.32588;Target=comp16473_c0_seq1|m.32588 793 878;Gap=M86
scaffold_3786	merc_genome	cDNA_match	71654	71703	98	+	.	ID=comp16473_c0_seq1|m.32588.path1;Name=comp16473_c0_seq1|m.32588;Target=comp16473_c0_seq1|m.32588 879 928;Gap=M50
scaffold_3786	merc_genome	cDNA_match	72130	72170	100	+	.	ID=comp16473_c0_seq1|m.32588.path1;Name=comp16473_c0_seq1|m.32588;Target=comp16473_c0_seq1|m.32588 929 969;Gap=M41
scaffold_3786	merc_genome	cDNA_match	72265	72435	99	+	.	ID=comp16473_c0_seq1|m.32588.path1;Name=comp16473_c0_seq1|m.32588;Target=comp16473_c0_seq1|m.32588 970 1140;Gap=M171
scaffold_3786	merc_genome	cDNA_match	72522	72557	100	+	.	ID=comp16473_c0_seq1|m.32588.path1;Name=comp16473_c0_seq1|m.32588;Target=comp16473_c0_seq1|m.32588 1141 1176;Gap=M36
scaffold_3786	merc_genome	cDNA_match	73013	73080	98	+	.	ID=comp16473_c0_seq1|m.32588.path1;Name=comp16473_c0_seq1|m.32588;Target=comp16473_c0_seq1|m.32588 1177 1244;Gap=M68
scaffold_3786	merc_genome	cDNA_match	73166	73189	100	+	.	ID=comp16473_c0_seq1|m.32588.path1;Name=comp16473_c0_seq1|m.32588;Target=comp16473_c0_seq1|m.32588 1245 1268;Gap=M24
scaffold_3786	merc_genome	cDNA_match	73447	73483	97	+	.	ID=comp16473_c0_seq1|m.32588.path1;Name=comp16473_c0_seq1|m.32588;Target=comp16473_c0_seq1|m.32588 1269 1305;Gap=M37
scaffold_3786	merc_genome	cDNA_match	73563	73756	99	+	.	ID=comp16473_c0_seq1|m.32588.path1;Name=comp16473_c0_seq1|m.32588;Target=comp16473_c0_seq1|m.32588 1306 1499;Gap=M194
###
scaffold44933_1_size1661	merc_genome	cDNA_match	21	167	100	+	.	ID=comp16473_c0_seq1|m.32588.path2;Name=comp16473_c0_seq1|m.32588;Target=comp16473_c0_seq1|m.32588 1500 1646;Gap=M147
###
scaffold_1574	merc_genome	cDNA_match	38325	39062	100	+	.	ID=comp11112_c1_seq1|m.32589.path1;Name=comp11112_c1_seq1|m.32589;Target=comp11112_c1_seq1|m.32589 1 738;Gap=M738
scaffold_1574	merc_genome	cDNA_match	40888	41368	100	+	.	ID=comp11112_c1_seq1|m.32589.path1;Name=comp11112_c1_seq1|m.32589;Target=comp11112_c1_seq1|m.32589 739 1219;Gap=M481
scaffold_1574	merc_genome	cDNA_match	41448	41578	100	+	.	ID=comp11112_c1_seq1|m.32589.path1;Name=comp11112_c1_seq1|m.32589;Target=comp11112_c1_seq1|m.32589 1220 1350;Gap=M131
scaffold_1574	merc_genome	cDNA_match	41960	42310	100	+	.	ID=comp11112_c1_seq1|m.32589.path1;Name=comp11112_c1_seq1|m.32589;Target=comp11112_c1_seq1|m.32589 1351 1701;Gap=M351
scaffold_1574	merc_genome	cDNA_match	42408	42564	100	+	.	ID=comp11112_c1_seq1|m.32589.path1;Name=comp11112_c1_seq1|m.32589;Target=comp11112_c1_seq1|m.32589 1702 1858;Gap=M157
scaffold_1574	merc_genome	cDNA_match	42640	42932	100	+	.	ID=comp11112_c1_seq1|m.32589.path1;Name=comp11112_c1_seq1|m.32589;Target=comp11112_c1_seq1|m.32589 1859 2151;Gap=M293
scaffold_1574	merc_genome	cDNA_match	43005	43064	100	+	.	ID=comp11112_c1_seq1|m.32589.path1;Name=comp11112_c1_seq1|m.32589;Target=comp11112_c1_seq1|m.32589 2152 2211;Gap=M60
scaffold_1574	merc_genome	cDNA_match	43150	43239	100	+	.	ID=comp11112_c1_seq1|m.32589.path1;Name=comp11112_c1_seq1|m.32589;Target=comp11112_c1_seq1|m.32589 2212 2301;Gap=M90
scaffold_1574	merc_genome	cDNA_match	43539	43604	100	+	.	ID=comp11112_c1_seq1|m.32589.path1;Name=comp11112_c1_seq1|m.32589;Target=comp11112_c1_seq1|m.32589 2302 2367;Gap=M66
###
scaffold_1574	merc_genome	cDNA_match	41960	42114	100	-	.	ID=comp11112_c1_seq1|m.32590.path1;Name=comp11112_c1_seq1|m.32590;Target=comp11112_c1_seq1|m.32590 1 155;Gap=M155
scaffold_1574	merc_genome	cDNA_match	41448	41578	100	-	.	ID=comp11112_c1_seq1|m.32590.path1;Name=comp11112_c1_seq1|m.32590;Target=comp11112_c1_seq1|m.32590 156 286;Gap=M131
scaffold_1574	merc_genome	cDNA_match	41160	41368	100	-	.	ID=comp11112_c1_seq1|m.32590.path1;Name=comp11112_c1_seq1|m.32590;Target=comp11112_c1_seq1|m.32590 287 495;Gap=M209
###
scaffold11763_1_size7893	merc_genome	cDNA_match	5846	5932	100	-	.	ID=comp16384_c0_seq1|m.32591.path1;Name=comp16384_c0_seq1|m.32591;Target=comp16384_c0_seq1|m.32591 1 87;Gap=M87
scaffold11763_1_size7893	merc_genome	cDNA_match	5551	5721	100	-	.	ID=comp16384_c0_seq1|m.32591.path1;Name=comp16384_c0_seq1|m.32591;Target=comp16384_c0_seq1|m.32591 88 258;Gap=M171
scaffold11763_1_size7893	merc_genome	cDNA_match	5164	5402	100	-	.	ID=comp16384_c0_seq1|m.32591.path1;Name=comp16384_c0_seq1|m.32591;Target=comp16384_c0_seq1|m.32591 259 497;Gap=M239
scaffold11763_1_size7893	merc_genome	cDNA_match	4894	5065	98	-	.	ID=comp16384_c0_seq1|m.32591.path1;Name=comp16384_c0_seq1|m.32591;Target=comp16384_c0_seq1|m.32591 498 669;Gap=M172
scaffold11763_1_size7893	merc_genome	cDNA_match	4774	4812	100	-	.	ID=comp16384_c0_seq1|m.32591.path1;Name=comp16384_c0_seq1|m.32591;Target=comp16384_c0_seq1|m.32591 670 708;Gap=M39
scaffold11763_1_size7893	merc_genome	cDNA_match	4512	4580	100	-	.	ID=comp16384_c0_seq1|m.32591.path1;Name=comp16384_c0_seq1|m.32591;Target=comp16384_c0_seq1|m.32591 709 777;Gap=M69
scaffold11763_1_size7893	merc_genome	cDNA_match	4290	4406	100	-	.	ID=comp16384_c0_seq1|m.32591.path1;Name=comp16384_c0_seq1|m.32591;Target=comp16384_c0_seq1|m.32591 778 894;Gap=M117
scaffold11763_1_size7893	merc_genome	cDNA_match	3710	3921	99	-	.	ID=comp16384_c0_seq1|m.32591.path1;Name=comp16384_c0_seq1|m.32591;Target=comp16384_c0_seq1|m.32591 895 1106;Gap=M212
scaffold11763_1_size7893	merc_genome	cDNA_match	3085	3240	100	-	.	ID=comp16384_c0_seq1|m.32591.path1;Name=comp16384_c0_seq1|m.32591;Target=comp16384_c0_seq1|m.32591 1107 1262;Gap=M156
scaffold11763_1_size7893	merc_genome	cDNA_match	2384	2583	100	-	.	ID=comp16384_c0_seq1|m.32591.path1;Name=comp16384_c0_seq1|m.32591;Target=comp16384_c0_seq1|m.32591 1263 1462;Gap=M200
scaffold11763_1_size7893	merc_genome	cDNA_match	1724	1881	99	-	.	ID=comp16384_c0_seq1|m.32591.path1;Name=comp16384_c0_seq1|m.32591;Target=comp16384_c0_seq1|m.32591 1463 1620;Gap=M158
scaffold11763_1_size7893	merc_genome	cDNA_match	1533	1629	100	-	.	ID=comp16384_c0_seq1|m.32591.path1;Name=comp16384_c0_seq1|m.32591;Target=comp16384_c0_seq1|m.32591 1621 1717;Gap=M97
scaffold11763_1_size7893	merc_genome	cDNA_match	1302	1393	100	-	.	ID=comp16384_c0_seq1|m.32591.path1;Name=comp16384_c0_seq1|m.32591;Target=comp16384_c0_seq1|m.32591 1718 1809;Gap=M92
scaffold11763_1_size7893	merc_genome	cDNA_match	860	1141	100	-	.	ID=comp16384_c0_seq1|m.32591.path1;Name=comp16384_c0_seq1|m.32591;Target=comp16384_c0_seq1|m.32591 1810 2091;Gap=M282
###
scaffold11763_1_size7893	merc_genome	cDNA_match	6651	6963	95	-	.	ID=comp16384_c0_seq1|m.32592.path1;Name=comp16384_c0_seq1|m.32592;Target=comp16384_c0_seq1|m.32592 1 320;Gap=M62 D1 M75 I8 M175
###
scaffold1447_1_size34417	merc_genome	cDNA_match	20912	21133	100	-	.	ID=comp10017_c0_seq1|m.32593.path1;Name=comp10017_c0_seq1|m.32593;Target=comp10017_c0_seq1|m.32593 1 222;Gap=M222
scaffold1447_1_size34417	merc_genome	cDNA_match	19715	19952	100	-	.	ID=comp10017_c0_seq1|m.32593.path1;Name=comp10017_c0_seq1|m.32593;Target=comp10017_c0_seq1|m.32593 223 460;Gap=M238
scaffold1447_1_size34417	merc_genome	cDNA_match	19405	19595	100	-	.	ID=comp10017_c0_seq1|m.32593.path1;Name=comp10017_c0_seq1|m.32593;Target=comp10017_c0_seq1|m.32593 461 651;Gap=M191
scaffold1447_1_size34417	merc_genome	cDNA_match	19078	19313	100	-	.	ID=comp10017_c0_seq1|m.32593.path1;Name=comp10017_c0_seq1|m.32593;Target=comp10017_c0_seq1|m.32593 652 887;Gap=M236
scaffold1447_1_size34417	merc_genome	cDNA_match	18151	18394	100	-	.	ID=comp10017_c0_seq1|m.32593.path1;Name=comp10017_c0_seq1|m.32593;Target=comp10017_c0_seq1|m.32593 888 1131;Gap=M244
scaffold1447_1_size34417	merc_genome	cDNA_match	17900	18007	100	-	.	ID=comp10017_c0_seq1|m.32593.path1;Name=comp10017_c0_seq1|m.32593;Target=comp10017_c0_seq1|m.32593 1132 1239;Gap=M108
scaffold1447_1_size34417	merc_genome	cDNA_match	17451	17573	100	-	.	ID=comp10017_c0_seq1|m.32593.path1;Name=comp10017_c0_seq1|m.32593;Target=comp10017_c0_seq1|m.32593 1240 1362;Gap=M123
###
scaffold1447_1_size34417	merc_genome	cDNA_match	942	1373	100	+	.	ID=comp10017_c0_seq1|m.32594.path1;Name=comp10017_c0_seq1|m.32594;Target=comp10017_c0_seq1|m.32594 1 432;Gap=M432
###
scaffold1447_1_size34417	merc_genome	cDNA_match	20912	21133	100	-	.	ID=comp10017_c0_seq2|m.32595.path1;Name=comp10017_c0_seq2|m.32595;Target=comp10017_c0_seq2|m.32595 1 222;Gap=M222
scaffold1447_1_size34417	merc_genome	cDNA_match	19715	19952	100	-	.	ID=comp10017_c0_seq2|m.32595.path1;Name=comp10017_c0_seq2|m.32595;Target=comp10017_c0_seq2|m.32595 223 460;Gap=M238
scaffold1447_1_size34417	merc_genome	cDNA_match	19405	19595	100	-	.	ID=comp10017_c0_seq2|m.32595.path1;Name=comp10017_c0_seq2|m.32595;Target=comp10017_c0_seq2|m.32595 461 651;Gap=M191
scaffold1447_1_size34417	merc_genome	cDNA_match	19078	19313	100	-	.	ID=comp10017_c0_seq2|m.32595.path1;Name=comp10017_c0_seq2|m.32595;Target=comp10017_c0_seq2|m.32595 652 887;Gap=M236
scaffold1447_1_size34417	merc_genome	cDNA_match	18151	18394	100	-	.	ID=comp10017_c0_seq2|m.32595.path1;Name=comp10017_c0_seq2|m.32595;Target=comp10017_c0_seq2|m.32595 888 1131;Gap=M244
scaffold1447_1_size34417	merc_genome	cDNA_match	17900	18007	100	-	.	ID=comp10017_c0_seq2|m.32595.path1;Name=comp10017_c0_seq2|m.32595;Target=comp10017_c0_seq2|m.32595 1132 1239;Gap=M108
scaffold1447_1_size34417	merc_genome	cDNA_match	17451	17573	100	-	.	ID=comp10017_c0_seq2|m.32595.path1;Name=comp10017_c0_seq2|m.32595;Target=comp10017_c0_seq2|m.32595 1240 1362;Gap=M123
###
scaffold1447_1_size34417	merc_genome	cDNA_match	21033	21164	100	+	.	ID=comp10017_c0_seq2|m.32596.path1;Name=comp10017_c0_seq2|m.32596;Target=comp10017_c0_seq2|m.32596 1 132;Gap=M132
###
scaffold1447_1_size34417	merc_genome	cDNA_match	576	711	100	+	.	ID=comp10017_c0_seq2|m.32596.path2;Name=comp10017_c0_seq2|m.32596;Target=comp10017_c0_seq2|m.32596 133 268;Gap=M136
scaffold1447_1_size34417	merc_genome	cDNA_match	799	1373	100	+	.	ID=comp10017_c0_seq2|m.32596.path2;Name=comp10017_c0_seq2|m.32596;Target=comp10017_c0_seq2|m.32596 269 843;Gap=M575
###
scaffold1447_1_size34417	merc_genome	cDNA_match	942	1373	100	+	.	ID=comp10017_c0_seq3|m.32597.path1;Name=comp10017_c0_seq3|m.32597;Target=comp10017_c0_seq3|m.32597 1 432;Gap=M432
###
scaffold1447_1_size34417	merc_genome	cDNA_match	528	711	100	+	.	ID=comp10017_c0_seq4|m.32598.path1;Name=comp10017_c0_seq4|m.32598;Target=comp10017_c0_seq4|m.32598 1 184;Gap=M184
scaffold1447_1_size34417	merc_genome	cDNA_match	799	1373	100	+	.	ID=comp10017_c0_seq4|m.32598.path1;Name=comp10017_c0_seq4|m.32598;Target=comp10017_c0_seq4|m.32598 185 759;Gap=M575
###
scaffold888_1_size43080	merc_genome	cDNA_match	30779	30848	100	+	.	ID=comp11758_c0_seq1|m.32599.path1;Name=comp11758_c0_seq1|m.32599;Target=comp11758_c0_seq1|m.32599 1 70;Gap=M70
scaffold888_1_size43080	merc_genome	cDNA_match	31017	31081	100	+	.	ID=comp11758_c0_seq1|m.32599.path1;Name=comp11758_c0_seq1|m.32599;Target=comp11758_c0_seq1|m.32599 71 135;Gap=M65
scaffold888_1_size43080	merc_genome	cDNA_match	31406	31461	100	+	.	ID=comp11758_c0_seq1|m.32599.path1;Name=comp11758_c0_seq1|m.32599;Target=comp11758_c0_seq1|m.32599 136 191;Gap=M56
scaffold888_1_size43080	merc_genome	cDNA_match	32605	32728	100	+	.	ID=comp11758_c0_seq1|m.32599.path1;Name=comp11758_c0_seq1|m.32599;Target=comp11758_c0_seq1|m.32599 192 315;Gap=M124
scaffold888_1_size43080	merc_genome	cDNA_match	32811	32936	100	+	.	ID=comp11758_c0_seq1|m.32599.path1;Name=comp11758_c0_seq1|m.32599;Target=comp11758_c0_seq1|m.32599 316 441;Gap=M126
scaffold888_1_size43080	merc_genome	cDNA_match	33062	33112	100	+	.	ID=comp11758_c0_seq1|m.32599.path1;Name=comp11758_c0_seq1|m.32599;Target=comp11758_c0_seq1|m.32599 442 492;Gap=M51
scaffold888_1_size43080	merc_genome	cDNA_match	33488	33556	100	+	.	ID=comp11758_c0_seq1|m.32599.path1;Name=comp11758_c0_seq1|m.32599;Target=comp11758_c0_seq1|m.32599 493 561;Gap=M69
scaffold888_1_size43080	merc_genome	cDNA_match	34784	34892	100	+	.	ID=comp11758_c0_seq1|m.32599.path1;Name=comp11758_c0_seq1|m.32599;Target=comp11758_c0_seq1|m.32599 562 670;Gap=M109
scaffold888_1_size43080	merc_genome	cDNA_match	35323	35406	100	+	.	ID=comp11758_c0_seq1|m.32599.path1;Name=comp11758_c0_seq1|m.32599;Target=comp11758_c0_seq1|m.32599 671 754;Gap=M84
scaffold888_1_size43080	merc_genome	cDNA_match	35428	35568	100	+	.	ID=comp11758_c0_seq1|m.32599.path1;Name=comp11758_c0_seq1|m.32599;Target=comp11758_c0_seq1|m.32599 766 906;Gap=M141
###
scaffold888_1_size43080	merc_genome	cDNA_match	28639	28843	94	+	.	ID=comp11758_c0_seq1|m.32600.path1;Name=comp11758_c0_seq1|m.32600;Target=comp11758_c0_seq1|m.32600 1 196;Gap=M189 D9 M7
scaffold888_1_size43080	merc_genome	cDNA_match	28907	29079	100	+	.	ID=comp11758_c0_seq1|m.32600.path1;Name=comp11758_c0_seq1|m.32600;Target=comp11758_c0_seq1|m.32600 197 369;Gap=M173
scaffold888_1_size43080	merc_genome	cDNA_match	29281	29398	100	+	.	ID=comp11758_c0_seq1|m.32600.path1;Name=comp11758_c0_seq1|m.32600;Target=comp11758_c0_seq1|m.32600 370 487;Gap=M118
scaffold888_1_size43080	merc_genome	cDNA_match	30037	30113	100	+	.	ID=comp11758_c0_seq1|m.32600.path1;Name=comp11758_c0_seq1|m.32600;Target=comp11758_c0_seq1|m.32600 488 564;Gap=M77
###
scaffold888_1_size43080	merc_genome	cDNA_match	30779	30848	100	+	.	ID=comp11758_c0_seq2|m.32601.path1;Name=comp11758_c0_seq2|m.32601;Target=comp11758_c0_seq2|m.32601 1 70;Gap=M70
scaffold888_1_size43080	merc_genome	cDNA_match	31017	31081	100	+	.	ID=comp11758_c0_seq2|m.32601.path1;Name=comp11758_c0_seq2|m.32601;Target=comp11758_c0_seq2|m.32601 71 135;Gap=M65
scaffold888_1_size43080	merc_genome	cDNA_match	31406	31461	100	+	.	ID=comp11758_c0_seq2|m.32601.path1;Name=comp11758_c0_seq2|m.32601;Target=comp11758_c0_seq2|m.32601 136 191;Gap=M56
scaffold888_1_size43080	merc_genome	cDNA_match	32605	32728	100	+	.	ID=comp11758_c0_seq2|m.32601.path1;Name=comp11758_c0_seq2|m.32601;Target=comp11758_c0_seq2|m.32601 192 315;Gap=M124
scaffold888_1_size43080	merc_genome	cDNA_match	32811	32936	100	+	.	ID=comp11758_c0_seq2|m.32601.path1;Name=comp11758_c0_seq2|m.32601;Target=comp11758_c0_seq2|m.32601 316 441;Gap=M126
scaffold888_1_size43080	merc_genome	cDNA_match	33062	33112	100	+	.	ID=comp11758_c0_seq2|m.32601.path1;Name=comp11758_c0_seq2|m.32601;Target=comp11758_c0_seq2|m.32601 442 492;Gap=M51
scaffold888_1_size43080	merc_genome	cDNA_match	33488	33556	100	+	.	ID=comp11758_c0_seq2|m.32601.path1;Name=comp11758_c0_seq2|m.32601;Target=comp11758_c0_seq2|m.32601 493 561;Gap=M69
scaffold888_1_size43080	merc_genome	cDNA_match	34784	34892	100	+	.	ID=comp11758_c0_seq2|m.32601.path1;Name=comp11758_c0_seq2|m.32601;Target=comp11758_c0_seq2|m.32601 562 670;Gap=M109
scaffold888_1_size43080	merc_genome	cDNA_match	35323	35406	100	+	.	ID=comp11758_c0_seq2|m.32601.path1;Name=comp11758_c0_seq2|m.32601;Target=comp11758_c0_seq2|m.32601 671 754;Gap=M84
scaffold888_1_size43080	merc_genome	cDNA_match	35428	35495	100	+	.	ID=comp11758_c0_seq2|m.32601.path1;Name=comp11758_c0_seq2|m.32601;Target=comp11758_c0_seq2|m.32601 766 833;Gap=M68
scaffold888_1_size43080	merc_genome	cDNA_match	35590	35635	100	+	.	ID=comp11758_c0_seq2|m.32601.path1;Name=comp11758_c0_seq2|m.32601;Target=comp11758_c0_seq2|m.32601 834 879;Gap=M46
scaffold888_1_size43080	merc_genome	cDNA_match	35859	36069	79	+	.	ID=comp11758_c0_seq2|m.32601.path1;Name=comp11758_c0_seq2|m.32601;Target=comp11758_c0_seq2|m.32601 880 1047;Gap=M167 D43 M1
scaffold888_1_size43080	merc_genome	cDNA_match	36132	36239	80	+	.	ID=comp11758_c0_seq2|m.32601.path1;Name=comp11758_c0_seq2|m.32601;Target=comp11758_c0_seq2|m.32601 1078 1164;Gap=M4 D21 M83
###
scaffold888_1_size43080	merc_genome	cDNA_match	28639	28843	94	+	.	ID=comp11758_c0_seq2|m.32602.path1;Name=comp11758_c0_seq2|m.32602;Target=comp11758_c0_seq2|m.32602 1 196;Gap=M189 D9 M7
scaffold888_1_size43080	merc_genome	cDNA_match	28907	29079	100	+	.	ID=comp11758_c0_seq2|m.32602.path1;Name=comp11758_c0_seq2|m.32602;Target=comp11758_c0_seq2|m.32602 197 369;Gap=M173
scaffold888_1_size43080	merc_genome	cDNA_match	29281	29398	100	+	.	ID=comp11758_c0_seq2|m.32602.path1;Name=comp11758_c0_seq2|m.32602;Target=comp11758_c0_seq2|m.32602 370 487;Gap=M118
scaffold888_1_size43080	merc_genome	cDNA_match	30037	30113	100	+	.	ID=comp11758_c0_seq2|m.32602.path1;Name=comp11758_c0_seq2|m.32602;Target=comp11758_c0_seq2|m.32602 488 564;Gap=M77
###
scaffold1212_1_size37367	merc_genome	cDNA_match	23209	23488	100	+	.	ID=comp10897_c0_seq1|m.32603.path1;Name=comp10897_c0_seq1|m.32603;Target=comp10897_c0_seq1|m.32603 1 280;Gap=M280
scaffold1212_1_size37367	merc_genome	cDNA_match	23628	23711	100	+	.	ID=comp10897_c0_seq1|m.32603.path1;Name=comp10897_c0_seq1|m.32603;Target=comp10897_c0_seq1|m.32603 281 364;Gap=M84
scaffold1212_1_size37367	merc_genome	cDNA_match	23815	24138	100	+	.	ID=comp10897_c0_seq1|m.32603.path1;Name=comp10897_c0_seq1|m.32603;Target=comp10897_c0_seq1|m.32603 365 688;Gap=M324
scaffold1212_1_size37367	merc_genome	cDNA_match	24322	24454	100	+	.	ID=comp10897_c0_seq1|m.32603.path1;Name=comp10897_c0_seq1|m.32603;Target=comp10897_c0_seq1|m.32603 689 821;Gap=M133
scaffold1212_1_size37367	merc_genome	cDNA_match	24555	24717	100	+	.	ID=comp10897_c0_seq1|m.32603.path1;Name=comp10897_c0_seq1|m.32603;Target=comp10897_c0_seq1|m.32603 822 984;Gap=M163
scaffold1212_1_size37367	merc_genome	cDNA_match	24806	24934	100	+	.	ID=comp10897_c0_seq1|m.32603.path1;Name=comp10897_c0_seq1|m.32603;Target=comp10897_c0_seq1|m.32603 985 1113;Gap=M129
scaffold1212_1_size37367	merc_genome	cDNA_match	25008	25202	100	+	.	ID=comp10897_c0_seq1|m.32603.path1;Name=comp10897_c0_seq1|m.32603;Target=comp10897_c0_seq1|m.32603 1114 1308;Gap=M195
scaffold1212_1_size37367	merc_genome	cDNA_match	25332	25454	98	+	.	ID=comp10897_c0_seq1|m.32603.path1;Name=comp10897_c0_seq1|m.32603;Target=comp10897_c0_seq1|m.32603 1309 1431;Gap=M123
scaffold1212_1_size37367	merc_genome	cDNA_match	25547	25657	100	+	.	ID=comp10897_c0_seq1|m.32603.path1;Name=comp10897_c0_seq1|m.32603;Target=comp10897_c0_seq1|m.32603 1432 1542;Gap=M111
###
scaffold5432_1_size15538	merc_genome	cDNA_match	4561	4722	99	+	.	ID=comp15764_c0_seq1|m.32604.path1;Name=comp15764_c0_seq1|m.32604;Target=comp15764_c0_seq1|m.32604 1 162;Gap=M162
scaffold5432_1_size15538	merc_genome	cDNA_match	4804	4858	100	+	.	ID=comp15764_c0_seq1|m.32604.path1;Name=comp15764_c0_seq1|m.32604;Target=comp15764_c0_seq1|m.32604 163 217;Gap=M55
scaffold5432_1_size15538	merc_genome	cDNA_match	4970	5181	100	+	.	ID=comp15764_c0_seq1|m.32604.path1;Name=comp15764_c0_seq1|m.32604;Target=comp15764_c0_seq1|m.32604 218 429;Gap=M212
scaffold5432_1_size15538	merc_genome	cDNA_match	5388	5509	100	+	.	ID=comp15764_c0_seq1|m.32604.path1;Name=comp15764_c0_seq1|m.32604;Target=comp15764_c0_seq1|m.32604 430 551;Gap=M122
scaffold5432_1_size15538	merc_genome	cDNA_match	5601	5754	100	+	.	ID=comp15764_c0_seq1|m.32604.path1;Name=comp15764_c0_seq1|m.32604;Target=comp15764_c0_seq1|m.32604 552 705;Gap=M154
scaffold5432_1_size15538	merc_genome	cDNA_match	6472	6541	100	+	.	ID=comp15764_c0_seq1|m.32604.path1;Name=comp15764_c0_seq1|m.32604;Target=comp15764_c0_seq1|m.32604 706 775;Gap=M70
scaffold5432_1_size15538	merc_genome	cDNA_match	7221	7366	100	+	.	ID=comp15764_c0_seq1|m.32604.path1;Name=comp15764_c0_seq1|m.32604;Target=comp15764_c0_seq1|m.32604 776 921;Gap=M146
scaffold5432_1_size15538	merc_genome	cDNA_match	7702	7747	100	+	.	ID=comp15764_c0_seq1|m.32604.path1;Name=comp15764_c0_seq1|m.32604;Target=comp15764_c0_seq1|m.32604 922 967;Gap=M46
scaffold5432_1_size15538	merc_genome	cDNA_match	7843	7895	100	+	.	ID=comp15764_c0_seq1|m.32604.path1;Name=comp15764_c0_seq1|m.32604;Target=comp15764_c0_seq1|m.32604 968 1020;Gap=M53
scaffold5432_1_size15538	merc_genome	cDNA_match	8745	8889	100	+	.	ID=comp15764_c0_seq1|m.32604.path1;Name=comp15764_c0_seq1|m.32604;Target=comp15764_c0_seq1|m.32604 1021 1165;Gap=M145
scaffold5432_1_size15538	merc_genome	cDNA_match	9362	9480	100	+	.	ID=comp15764_c0_seq1|m.32604.path1;Name=comp15764_c0_seq1|m.32604;Target=comp15764_c0_seq1|m.32604 1166 1284;Gap=M119
scaffold5432_1_size15538	merc_genome	cDNA_match	9611	9682	100	+	.	ID=comp15764_c0_seq1|m.32604.path1;Name=comp15764_c0_seq1|m.32604;Target=comp15764_c0_seq1|m.32604 1285 1356;Gap=M72
scaffold5432_1_size15538	merc_genome	cDNA_match	9751	9854	100	+	.	ID=comp15764_c0_seq1|m.32604.path1;Name=comp15764_c0_seq1|m.32604;Target=comp15764_c0_seq1|m.32604 1357 1460;Gap=M104
scaffold5432_1_size15538	merc_genome	cDNA_match	10215	10271	100	+	.	ID=comp15764_c0_seq1|m.32604.path1;Name=comp15764_c0_seq1|m.32604;Target=comp15764_c0_seq1|m.32604 1461 1517;Gap=M57
scaffold5432_1_size15538	merc_genome	cDNA_match	10363	10561	99	+	.	ID=comp15764_c0_seq1|m.32604.path1;Name=comp15764_c0_seq1|m.32604;Target=comp15764_c0_seq1|m.32604 1518 1716;Gap=M199
scaffold5432_1_size15538	merc_genome	cDNA_match	10855	11001	100	+	.	ID=comp15764_c0_seq1|m.32604.path1;Name=comp15764_c0_seq1|m.32604;Target=comp15764_c0_seq1|m.32604 1717 1863;Gap=M147
scaffold5432_1_size15538	merc_genome	cDNA_match	11171	11302	100	+	.	ID=comp15764_c0_seq1|m.32604.path1;Name=comp15764_c0_seq1|m.32604;Target=comp15764_c0_seq1|m.32604 1864 1995;Gap=M132
###
scaffold5432_1_size15538	merc_genome	cDNA_match	11171	11241	100	-	.	ID=comp15764_c0_seq1|m.32605.path1;Name=comp15764_c0_seq1|m.32605;Target=comp15764_c0_seq1|m.32605 1 71;Gap=M71
scaffold5432_1_size15538	merc_genome	cDNA_match	10855	11001	100	-	.	ID=comp15764_c0_seq1|m.32605.path1;Name=comp15764_c0_seq1|m.32605;Target=comp15764_c0_seq1|m.32605 72 218;Gap=M147
scaffold5432_1_size15538	merc_genome	cDNA_match	10417	10561	100	-	.	ID=comp15764_c0_seq1|m.32605.path1;Name=comp15764_c0_seq1|m.32605;Target=comp15764_c0_seq1|m.32605 219 363;Gap=M145
###
scaffold5432_1_size15538	merc_genome	cDNA_match	4561	4722	99	+	.	ID=comp15764_c0_seq2|m.32606.path1;Name=comp15764_c0_seq2|m.32606;Target=comp15764_c0_seq2|m.32606 1 162;Gap=M162
scaffold5432_1_size15538	merc_genome	cDNA_match	4804	4858	100	+	.	ID=comp15764_c0_seq2|m.32606.path1;Name=comp15764_c0_seq2|m.32606;Target=comp15764_c0_seq2|m.32606 163 217;Gap=M55
scaffold5432_1_size15538	merc_genome	cDNA_match	4970	5181	100	+	.	ID=comp15764_c0_seq2|m.32606.path1;Name=comp15764_c0_seq2|m.32606;Target=comp15764_c0_seq2|m.32606 218 429;Gap=M212
scaffold5432_1_size15538	merc_genome	cDNA_match	5388	5509	100	+	.	ID=comp15764_c0_seq2|m.32606.path1;Name=comp15764_c0_seq2|m.32606;Target=comp15764_c0_seq2|m.32606 430 551;Gap=M122
scaffold5432_1_size15538	merc_genome	cDNA_match	5601	5754	100	+	.	ID=comp15764_c0_seq2|m.32606.path1;Name=comp15764_c0_seq2|m.32606;Target=comp15764_c0_seq2|m.32606 552 705;Gap=M154
scaffold5432_1_size15538	merc_genome	cDNA_match	6472	6541	100	+	.	ID=comp15764_c0_seq2|m.32606.path1;Name=comp15764_c0_seq2|m.32606;Target=comp15764_c0_seq2|m.32606 706 775;Gap=M70
scaffold5432_1_size15538	merc_genome	cDNA_match	7221	7366	100	+	.	ID=comp15764_c0_seq2|m.32606.path1;Name=comp15764_c0_seq2|m.32606;Target=comp15764_c0_seq2|m.32606 776 921;Gap=M146
scaffold5432_1_size15538	merc_genome	cDNA_match	7702	7747	100	+	.	ID=comp15764_c0_seq2|m.32606.path1;Name=comp15764_c0_seq2|m.32606;Target=comp15764_c0_seq2|m.32606 922 967;Gap=M46
scaffold5432_1_size15538	merc_genome	cDNA_match	7843	7895	100	+	.	ID=comp15764_c0_seq2|m.32606.path1;Name=comp15764_c0_seq2|m.32606;Target=comp15764_c0_seq2|m.32606 968 1020;Gap=M53
scaffold5432_1_size15538	merc_genome	cDNA_match	8745	8889	100	+	.	ID=comp15764_c0_seq2|m.32606.path1;Name=comp15764_c0_seq2|m.32606;Target=comp15764_c0_seq2|m.32606 1021 1165;Gap=M145
scaffold5432_1_size15538	merc_genome	cDNA_match	9362	9480	100	+	.	ID=comp15764_c0_seq2|m.32606.path1;Name=comp15764_c0_seq2|m.32606;Target=comp15764_c0_seq2|m.32606 1166 1284;Gap=M119
scaffold5432_1_size15538	merc_genome	cDNA_match	9611	9682	100	+	.	ID=comp15764_c0_seq2|m.32606.path1;Name=comp15764_c0_seq2|m.32606;Target=comp15764_c0_seq2|m.32606 1285 1356;Gap=M72
scaffold5432_1_size15538	merc_genome	cDNA_match	9751	9854	100	+	.	ID=comp15764_c0_seq2|m.32606.path1;Name=comp15764_c0_seq2|m.32606;Target=comp15764_c0_seq2|m.32606 1357 1460;Gap=M104
scaffold5432_1_size15538	merc_genome	cDNA_match	10215	10271	100	+	.	ID=comp15764_c0_seq2|m.32606.path1;Name=comp15764_c0_seq2|m.32606;Target=comp15764_c0_seq2|m.32606 1461 1517;Gap=M57
scaffold5432_1_size15538	merc_genome	cDNA_match	10363	10561	99	+	.	ID=comp15764_c0_seq2|m.32606.path1;Name=comp15764_c0_seq2|m.32606;Target=comp15764_c0_seq2|m.32606 1518 1716;Gap=M199
scaffold5432_1_size15538	merc_genome	cDNA_match	10855	11001	100	+	.	ID=comp15764_c0_seq2|m.32606.path1;Name=comp15764_c0_seq2|m.32606;Target=comp15764_c0_seq2|m.32606 1717 1863;Gap=M147
scaffold5432_1_size15538	merc_genome	cDNA_match	11171	11302	100	+	.	ID=comp15764_c0_seq2|m.32606.path1;Name=comp15764_c0_seq2|m.32606;Target=comp15764_c0_seq2|m.32606 1864 1995;Gap=M132
###
scaffold5432_1_size15538	merc_genome	cDNA_match	11171	11241	100	-	.	ID=comp15764_c0_seq2|m.32607.path1;Name=comp15764_c0_seq2|m.32607;Target=comp15764_c0_seq2|m.32607 1 71;Gap=M71
scaffold5432_1_size15538	merc_genome	cDNA_match	10855	11001	100	-	.	ID=comp15764_c0_seq2|m.32607.path1;Name=comp15764_c0_seq2|m.32607;Target=comp15764_c0_seq2|m.32607 72 218;Gap=M147
scaffold5432_1_size15538	merc_genome	cDNA_match	10417	10561	100	-	.	ID=comp15764_c0_seq2|m.32607.path1;Name=comp15764_c0_seq2|m.32607;Target=comp15764_c0_seq2|m.32607 219 363;Gap=M145
###
scaffold29873_1_size2518	merc_genome	cDNA_match	72	138	100	+	.	ID=comp6314_c0_seq1|m.32608.path1;Name=comp6314_c0_seq1|m.32608;Target=comp6314_c0_seq1|m.32608 1 67;Gap=M67
scaffold29873_1_size2518	merc_genome	cDNA_match	369	434	100	+	.	ID=comp6314_c0_seq1|m.32608.path1;Name=comp6314_c0_seq1|m.32608;Target=comp6314_c0_seq1|m.32608 68 133;Gap=M66
scaffold29873_1_size2518	merc_genome	cDNA_match	731	857	100	+	.	ID=comp6314_c0_seq1|m.32608.path1;Name=comp6314_c0_seq1|m.32608;Target=comp6314_c0_seq1|m.32608 134 260;Gap=M127
scaffold29873_1_size2518	merc_genome	cDNA_match	1469	1583	100	+	.	ID=comp6314_c0_seq1|m.32608.path1;Name=comp6314_c0_seq1|m.32608;Target=comp6314_c0_seq1|m.32608 261 375;Gap=M115
scaffold29873_1_size2518	merc_genome	cDNA_match	1684	1749	100	+	.	ID=comp6314_c0_seq1|m.32608.path1;Name=comp6314_c0_seq1|m.32608;Target=comp6314_c0_seq1|m.32608 376 441;Gap=M66
###
scaffold_25	merc_genome	cDNA_match	519	596	97	+	.	ID=comp11628_c1_seq1|m.32609.path1;Name=comp11628_c1_seq1|m.32609;Target=comp11628_c1_seq1|m.32609 1 78;Gap=M78
scaffold_25	merc_genome	cDNA_match	1171	1272	100	+	.	ID=comp11628_c1_seq1|m.32609.path1;Name=comp11628_c1_seq1|m.32609;Target=comp11628_c1_seq1|m.32609 79 180;Gap=M102
scaffold_25	merc_genome	cDNA_match	1669	1751	100	+	.	ID=comp11628_c1_seq1|m.32609.path1;Name=comp11628_c1_seq1|m.32609;Target=comp11628_c1_seq1|m.32609 181 263;Gap=M83
scaffold_25	merc_genome	cDNA_match	1932	2016	97	+	.	ID=comp11628_c1_seq1|m.32609.path1;Name=comp11628_c1_seq1|m.32609;Target=comp11628_c1_seq1|m.32609 264 348;Gap=M85
scaffold_25	merc_genome	cDNA_match	2111	2197	98	+	.	ID=comp11628_c1_seq1|m.32609.path1;Name=comp11628_c1_seq1|m.32609;Target=comp11628_c1_seq1|m.32609 349 435;Gap=M87
scaffold_25	merc_genome	cDNA_match	2289	2350	100	+	.	ID=comp11628_c1_seq1|m.32609.path1;Name=comp11628_c1_seq1|m.32609;Target=comp11628_c1_seq1|m.32609 436 497;Gap=M62
scaffold_25	merc_genome	cDNA_match	2999	3189	100	+	.	ID=comp11628_c1_seq1|m.32609.path1;Name=comp11628_c1_seq1|m.32609;Target=comp11628_c1_seq1|m.32609 498 688;Gap=M191
scaffold_25	merc_genome	cDNA_match	3269	3329	100	+	.	ID=comp11628_c1_seq1|m.32609.path1;Name=comp11628_c1_seq1|m.32609;Target=comp11628_c1_seq1|m.32609 689 749;Gap=M61
scaffold_25	merc_genome	cDNA_match	4174	4351	100	+	.	ID=comp11628_c1_seq1|m.32609.path1;Name=comp11628_c1_seq1|m.32609;Target=comp11628_c1_seq1|m.32609 750 927;Gap=M178
scaffold_25	merc_genome	cDNA_match	4982	5032	100	+	.	ID=comp11628_c1_seq1|m.32609.path1;Name=comp11628_c1_seq1|m.32609;Target=comp11628_c1_seq1|m.32609 928 978;Gap=M51
###
scaffold141_1_size84451	merc_genome	cDNA_match	58006	58269	100	-	.	ID=comp11628_c0_seq1|m.32610.path1;Name=comp11628_c0_seq1|m.32610;Target=comp11628_c0_seq1|m.32610 1 264;Gap=M264
scaffold141_1_size84451	merc_genome	cDNA_match	57869	57923	100	-	.	ID=comp11628_c0_seq1|m.32610.path1;Name=comp11628_c0_seq1|m.32610;Target=comp11628_c0_seq1|m.32610 265 319;Gap=M55
scaffold141_1_size84451	merc_genome	cDNA_match	56977	57152	100	-	.	ID=comp11628_c0_seq1|m.32610.path1;Name=comp11628_c0_seq1|m.32610;Target=comp11628_c0_seq1|m.32610 320 495;Gap=M176
scaffold141_1_size84451	merc_genome	cDNA_match	55850	56050	100	-	.	ID=comp11628_c0_seq1|m.32610.path1;Name=comp11628_c0_seq1|m.32610;Target=comp11628_c0_seq1|m.32610 496 696;Gap=M201
scaffold141_1_size84451	merc_genome	cDNA_match	54957	55216	100	-	.	ID=comp11628_c0_seq1|m.32610.path1;Name=comp11628_c0_seq1|m.32610;Target=comp11628_c0_seq1|m.32610 697 956;Gap=M260
scaffold141_1_size84451	merc_genome	cDNA_match	54546	54862	100	-	.	ID=comp11628_c0_seq1|m.32610.path1;Name=comp11628_c0_seq1|m.32610;Target=comp11628_c0_seq1|m.32610 957 1273;Gap=M317
scaffold141_1_size84451	merc_genome	cDNA_match	54232	54455	100	-	.	ID=comp11628_c0_seq1|m.32610.path1;Name=comp11628_c0_seq1|m.32610;Target=comp11628_c0_seq1|m.32610 1274 1497;Gap=M224
scaffold141_1_size84451	merc_genome	cDNA_match	53227	54046	100	-	.	ID=comp11628_c0_seq1|m.32610.path1;Name=comp11628_c0_seq1|m.32610;Target=comp11628_c0_seq1|m.32610 1498 2317;Gap=M820
scaffold141_1_size84451	merc_genome	cDNA_match	52892	53133	100	-	.	ID=comp11628_c0_seq1|m.32610.path1;Name=comp11628_c0_seq1|m.32610;Target=comp11628_c0_seq1|m.32610 2318 2559;Gap=M242
scaffold141_1_size84451	merc_genome	cDNA_match	49860	51068	100	-	.	ID=comp11628_c0_seq1|m.32610.path1;Name=comp11628_c0_seq1|m.32610;Target=comp11628_c0_seq1|m.32610 2560 3768;Gap=M1209
###
scaffold141_1_size84451	merc_genome	cDNA_match	51010	51068	100	+	.	ID=comp11628_c0_seq1|m.32611.path1;Name=comp11628_c0_seq1|m.32611;Target=comp11628_c0_seq1|m.32611 1 59;Gap=M59
scaffold141_1_size84451	merc_genome	cDNA_match	52892	53133	100	+	.	ID=comp11628_c0_seq1|m.32611.path1;Name=comp11628_c0_seq1|m.32611;Target=comp11628_c0_seq1|m.32611 60 301;Gap=M242
scaffold141_1_size84451	merc_genome	cDNA_match	53227	53288	100	+	.	ID=comp11628_c0_seq1|m.32611.path1;Name=comp11628_c0_seq1|m.32611;Target=comp11628_c0_seq1|m.32611 302 363;Gap=M62
###
scaffold_1406	merc_genome	cDNA_match	18206	18402	100	+	.	ID=comp18411_c0_seq1|m.32612.path1;Name=comp18411_c0_seq1|m.32612;Target=comp18411_c0_seq1|m.32612 916 1112;Gap=M197
scaffold_1406	merc_genome	cDNA_match	18494	18581	100	+	.	ID=comp18411_c0_seq1|m.32612.path1;Name=comp18411_c0_seq1|m.32612;Target=comp18411_c0_seq1|m.32612 1113 1200;Gap=M88
scaffold_1406	merc_genome	cDNA_match	18684	18824	100	+	.	ID=comp18411_c0_seq1|m.32612.path1;Name=comp18411_c0_seq1|m.32612;Target=comp18411_c0_seq1|m.32612 1201 1341;Gap=M141
scaffold_1406	merc_genome	cDNA_match	19322	19393	100	+	.	ID=comp18411_c0_seq1|m.32612.path1;Name=comp18411_c0_seq1|m.32612;Target=comp18411_c0_seq1|m.32612 1342 1413;Gap=M72
scaffold_1406	merc_genome	cDNA_match	19594	19694	100	+	.	ID=comp18411_c0_seq1|m.32612.path1;Name=comp18411_c0_seq1|m.32612;Target=comp18411_c0_seq1|m.32612 1414 1514;Gap=M101
scaffold_1406	merc_genome	cDNA_match	20043	20191	100	+	.	ID=comp18411_c0_seq1|m.32612.path1;Name=comp18411_c0_seq1|m.32612;Target=comp18411_c0_seq1|m.32612 1515 1663;Gap=M149
scaffold_1406	merc_genome	cDNA_match	20453	20675	100	+	.	ID=comp18411_c0_seq1|m.32612.path1;Name=comp18411_c0_seq1|m.32612;Target=comp18411_c0_seq1|m.32612 1664 1886;Gap=M223
scaffold_1406	merc_genome	cDNA_match	21293	21518	100	+	.	ID=comp18411_c0_seq1|m.32612.path1;Name=comp18411_c0_seq1|m.32612;Target=comp18411_c0_seq1|m.32612 1887 2112;Gap=M226
scaffold_1406	merc_genome	cDNA_match	21997	22142	100	+	.	ID=comp18411_c0_seq1|m.32612.path1;Name=comp18411_c0_seq1|m.32612;Target=comp18411_c0_seq1|m.32612 2113 2258;Gap=M146
scaffold_1406	merc_genome	cDNA_match	22344	22506	99	+	.	ID=comp18411_c0_seq1|m.32612.path1;Name=comp18411_c0_seq1|m.32612;Target=comp18411_c0_seq1|m.32612 2259 2421;Gap=M163
scaffold_1406	merc_genome	cDNA_match	23067	23214	100	+	.	ID=comp18411_c0_seq1|m.32612.path1;Name=comp18411_c0_seq1|m.32612;Target=comp18411_c0_seq1|m.32612 2422 2569;Gap=M148
scaffold_1406	merc_genome	cDNA_match	23420	23501	100	+	.	ID=comp18411_c0_seq1|m.32612.path1;Name=comp18411_c0_seq1|m.32612;Target=comp18411_c0_seq1|m.32612 2570 2651;Gap=M82
scaffold_1406	merc_genome	cDNA_match	23682	23775	97	+	.	ID=comp18411_c0_seq1|m.32612.path1;Name=comp18411_c0_seq1|m.32612;Target=comp18411_c0_seq1|m.32612 2652 2745;Gap=M94
scaffold_1406	merc_genome	cDNA_match	23898	24134	100	+	.	ID=comp18411_c0_seq1|m.32612.path1;Name=comp18411_c0_seq1|m.32612;Target=comp18411_c0_seq1|m.32612 2746 2982;Gap=M237
###
scaffold_1406	merc_genome	cDNA_match	18206	18402	100	+	.	ID=comp18411_c0_seq2|m.32613.path1;Name=comp18411_c0_seq2|m.32613;Target=comp18411_c0_seq2|m.32613 916 1112;Gap=M197
scaffold_1406	merc_genome	cDNA_match	18494	18581	100	+	.	ID=comp18411_c0_seq2|m.32613.path1;Name=comp18411_c0_seq2|m.32613;Target=comp18411_c0_seq2|m.32613 1113 1200;Gap=M88
scaffold_1406	merc_genome	cDNA_match	18684	18824	100	+	.	ID=comp18411_c0_seq2|m.32613.path1;Name=comp18411_c0_seq2|m.32613;Target=comp18411_c0_seq2|m.32613 1201 1341;Gap=M141
scaffold_1406	merc_genome	cDNA_match	19322	19393	100	+	.	ID=comp18411_c0_seq2|m.32613.path1;Name=comp18411_c0_seq2|m.32613;Target=comp18411_c0_seq2|m.32613 1342 1413;Gap=M72
scaffold_1406	merc_genome	cDNA_match	19594	19694	100	+	.	ID=comp18411_c0_seq2|m.32613.path1;Name=comp18411_c0_seq2|m.32613;Target=comp18411_c0_seq2|m.32613 1414 1514;Gap=M101
scaffold_1406	merc_genome	cDNA_match	20043	20191	100	+	.	ID=comp18411_c0_seq2|m.32613.path1;Name=comp18411_c0_seq2|m.32613;Target=comp18411_c0_seq2|m.32613 1515 1663;Gap=M149
scaffold_1406	merc_genome	cDNA_match	20453	20796	100	+	.	ID=comp18411_c0_seq2|m.32613.path1;Name=comp18411_c0_seq2|m.32613;Target=comp18411_c0_seq2|m.32613 1664 2007;Gap=M344
###
scaffold35005_1_size2128	merc_genome	cDNA_match	715	2128	98	-	.	ID=comp18959_c0_seq1|m.32614.path1;Name=comp18959_c0_seq1|m.32614;Target=comp18959_c0_seq1|m.32614 1629 3045;Gap=M1159 I7 M204 I1 M15 D2 M5 D1 M9 D2 M4 I1 M12 D1
scaffold35005_1_size2128	merc_genome	cDNA_match	370	560	100	-	.	ID=comp18959_c0_seq1|m.32614.path1;Name=comp18959_c0_seq1|m.32614;Target=comp18959_c0_seq1|m.32614 3046 3236;Gap=M191
scaffold35005_1_size2128	merc_genome	cDNA_match	99	279	100	-	.	ID=comp18959_c0_seq1|m.32614.path1;Name=comp18959_c0_seq1|m.32614;Target=comp18959_c0_seq1|m.32614 3237 3417;Gap=M181
###
scaffold_1705	merc_genome	cDNA_match	1701	1789	98	-	.	ID=comp18959_c0_seq1|m.32614.path2;Name=comp18959_c0_seq1|m.32614;Target=comp18959_c0_seq1|m.32614 553 641;Gap=M89
scaffold_1705	merc_genome	cDNA_match	1456	1620	99	-	.	ID=comp18959_c0_seq1|m.32614.path2;Name=comp18959_c0_seq1|m.32614;Target=comp18959_c0_seq1|m.32614 642 806;Gap=M165
scaffold_1705	merc_genome	cDNA_match	999	1194	100	-	.	ID=comp18959_c0_seq1|m.32614.path2;Name=comp18959_c0_seq1|m.32614;Target=comp18959_c0_seq1|m.32614 807 1002;Gap=M196
scaffold_1705	merc_genome	cDNA_match	545	683	99	-	.	ID=comp18959_c0_seq1|m.32614.path2;Name=comp18959_c0_seq1|m.32614;Target=comp18959_c0_seq1|m.32614 1003 1141;Gap=M139
scaffold_1705	merc_genome	cDNA_match	1	397	99	-	.	ID=comp18959_c0_seq1|m.32614.path2;Name=comp18959_c0_seq1|m.32614;Target=comp18959_c0_seq1|m.32614 1142 1538;Gap=M397
###
scaffold35005_1_size2128	merc_genome	cDNA_match	1967	2128	100	-	.	ID=comp18959_c0_seq1|m.32615.path1;Name=comp18959_c0_seq1|m.32615;Target=comp18959_c0_seq1|m.32615 160 321;Gap=M162
###
scaffold46725_1_size1600	merc_genome	cDNA_match	874	974	97	+	.	ID=comp18959_c0_seq1|m.32615.path2;Name=comp18959_c0_seq1|m.32615;Target=comp18959_c0_seq1|m.32615 1 102;Gap=M98 I1 M3
###
scaffold35005_1_size2128	merc_genome	cDNA_match	1464	1766	100	+	.	ID=comp18959_c0_seq1|m.32616.path1;Name=comp18959_c0_seq1|m.32616;Target=comp18959_c0_seq1|m.32616 1 303;Gap=M303
###
scaffold_4050	merc_genome	cDNA_match	2234	2608	99	-	.	ID=comp16483_c0_seq1|m.32617.path1;Name=comp16483_c0_seq1|m.32617;Target=comp16483_c0_seq1|m.32617 1 375;Gap=M375
scaffold_4050	merc_genome	cDNA_match	1948	2070	100	-	.	ID=comp16483_c0_seq1|m.32617.path1;Name=comp16483_c0_seq1|m.32617;Target=comp16483_c0_seq1|m.32617 376 498;Gap=M123
scaffold_4050	merc_genome	cDNA_match	1766	1852	100	-	.	ID=comp16483_c0_seq1|m.32617.path1;Name=comp16483_c0_seq1|m.32617;Target=comp16483_c0_seq1|m.32617 499 585;Gap=M87
###
scaffold_4050	merc_genome	cDNA_match	1948	2070	100	+	.	ID=comp16483_c0_seq1|m.32618.path1;Name=comp16483_c0_seq1|m.32618;Target=comp16483_c0_seq1|m.32618 10 132;Gap=M123
scaffold_4050	merc_genome	cDNA_match	2234	2593	99	+	.	ID=comp16483_c0_seq1|m.32618.path1;Name=comp16483_c0_seq1|m.32618;Target=comp16483_c0_seq1|m.32618 133 492;Gap=M360
###
scaffold_4050	merc_genome	cDNA_match	2358	2710	99	+	.	ID=comp16483_c0_seq1|m.32619.path1;Name=comp16483_c0_seq1|m.32619;Target=comp16483_c0_seq1|m.32619 1 354;Gap=M259 I1 M94
###
scaffold14398_1_size6776	merc_genome	cDNA_match	1	286	89	+	.	ID=comp16483_c0_seq2|m.32620.path1;Name=comp16483_c0_seq2|m.32620;Target=comp16483_c0_seq2|m.32620 55 375;Gap=M216 I35 M70
scaffold14398_1_size6776	merc_genome	cDNA_match	377	499	100	+	.	ID=comp16483_c0_seq2|m.32620.path1;Name=comp16483_c0_seq2|m.32620;Target=comp16483_c0_seq2|m.32620 376 498;Gap=M123
scaffold14398_1_size6776	merc_genome	cDNA_match	590	676	100	+	.	ID=comp16483_c0_seq2|m.32620.path1;Name=comp16483_c0_seq2|m.32620;Target=comp16483_c0_seq2|m.32620 499 585;Gap=M87
###
scaffold_4050	merc_genome	cDNA_match	2234	2554	91	-	.	ID=comp16483_c0_seq2|m.32620.path2;Name=comp16483_c0_seq2|m.32620;Target=comp16483_c0_seq2|m.32620 55 375;Gap=M321
scaffold_4050	merc_genome	cDNA_match	1948	2070	91	-	.	ID=comp16483_c0_seq2|m.32620.path2;Name=comp16483_c0_seq2|m.32620;Target=comp16483_c0_seq2|m.32620 376 498;Gap=M123
scaffold_4050	merc_genome	cDNA_match	1766	1852	89	-	.	ID=comp16483_c0_seq2|m.32620.path2;Name=comp16483_c0_seq2|m.32620;Target=comp16483_c0_seq2|m.32620 499 585;Gap=M87
###
scaffold14398_1_size6776	merc_genome	cDNA_match	377	499	100	-	.	ID=comp16483_c0_seq2|m.32621.path1;Name=comp16483_c0_seq2|m.32621;Target=comp16483_c0_seq2|m.32621 10 132;Gap=M123
scaffold14398_1_size6776	merc_genome	cDNA_match	1	286	89	-	.	ID=comp16483_c0_seq2|m.32621.path1;Name=comp16483_c0_seq2|m.32621;Target=comp16483_c0_seq2|m.32621 133 453;Gap=M70 I35 M216
###
scaffold_4050	merc_genome	cDNA_match	1948	2070	91	+	.	ID=comp16483_c0_seq2|m.32621.path2;Name=comp16483_c0_seq2|m.32621;Target=comp16483_c0_seq2|m.32621 10 132;Gap=M123
scaffold_4050	merc_genome	cDNA_match	2234	2611	91	+	.	ID=comp16483_c0_seq2|m.32621.path2;Name=comp16483_c0_seq2|m.32621;Target=comp16483_c0_seq2|m.32621 133 510;Gap=M378
###
scaffold24969_1_size3135	merc_genome	cDNA_match	459	865	98	+	.	ID=comp10592_c0_seq1|m.32622.path1;Name=comp10592_c0_seq1|m.32622;Target=comp10592_c0_seq1|m.32622 6 406;Gap=M14 D6 M387
###
scaffold9888_1_size9555	merc_genome	cDNA_match	4002	4247	100	+	.	ID=comp10592_c0_seq1|m.32622.path2;Name=comp10592_c0_seq1|m.32622;Target=comp10592_c0_seq1|m.32622 407 652;Gap=M246
scaffold9888_1_size9555	merc_genome	cDNA_match	5138	5333	100	+	.	ID=comp10592_c0_seq1|m.32622.path2;Name=comp10592_c0_seq1|m.32622;Target=comp10592_c0_seq1|m.32622 653 848;Gap=M196
scaffold9888_1_size9555	merc_genome	cDNA_match	5729	5988	100	+	.	ID=comp10592_c0_seq1|m.32622.path2;Name=comp10592_c0_seq1|m.32622;Target=comp10592_c0_seq1|m.32622 849 1108;Gap=M260
scaffold9888_1_size9555	merc_genome	cDNA_match	6722	6849	100	+	.	ID=comp10592_c0_seq1|m.32622.path2;Name=comp10592_c0_seq1|m.32622;Target=comp10592_c0_seq1|m.32622 1109 1236;Gap=M128
scaffold9888_1_size9555	merc_genome	cDNA_match	7321	7524	100	+	.	ID=comp10592_c0_seq1|m.32622.path2;Name=comp10592_c0_seq1|m.32622;Target=comp10592_c0_seq1|m.32622 1237 1440;Gap=M204
scaffold9888_1_size9555	merc_genome	cDNA_match	7889	7939	100	+	.	ID=comp10592_c0_seq1|m.32622.path2;Name=comp10592_c0_seq1|m.32622;Target=comp10592_c0_seq1|m.32622 1441 1491;Gap=M51
scaffold9888_1_size9555	merc_genome	cDNA_match	8230	8436	99	+	.	ID=comp10592_c0_seq1|m.32622.path2;Name=comp10592_c0_seq1|m.32622;Target=comp10592_c0_seq1|m.32622 1492 1698;Gap=M207
###
scaffold_1147	merc_genome	cDNA_match	27677	29159	97	-	.	ID=comp18885_c0_seq1|m.32623.path1;Name=comp18885_c0_seq1|m.32623;Target=comp18885_c0_seq1|m.32623 1 1453;Gap=M138 D30 M1315
scaffold_1147	merc_genome	cDNA_match	27236	27596	99	-	.	ID=comp18885_c0_seq1|m.32623.path1;Name=comp18885_c0_seq1|m.32623;Target=comp18885_c0_seq1|m.32623 1454 1814;Gap=M361
scaffold_1147	merc_genome	cDNA_match	26462	26546	98	-	.	ID=comp18885_c0_seq1|m.32623.path1;Name=comp18885_c0_seq1|m.32623;Target=comp18885_c0_seq1|m.32623 1815 1899;Gap=M85
###
scaffold2509_1_size25536	merc_genome	cDNA_match	153	209	100	+	.	ID=comp18885_c0_seq1|m.32623.path2;Name=comp18885_c0_seq1|m.32623;Target=comp18885_c0_seq1|m.32623 1900 1956;Gap=M57
scaffold2509_1_size25536	merc_genome	cDNA_match	666	725	100	+	.	ID=comp18885_c0_seq1|m.32623.path2;Name=comp18885_c0_seq1|m.32623;Target=comp18885_c0_seq1|m.32623 1957 2016;Gap=M60
scaffold2509_1_size25536	merc_genome	cDNA_match	825	1046	99	+	.	ID=comp18885_c0_seq1|m.32623.path2;Name=comp18885_c0_seq1|m.32623;Target=comp18885_c0_seq1|m.32623 2017 2238;Gap=M222
scaffold2509_1_size25536	merc_genome	cDNA_match	1527	1770	100	+	.	ID=comp18885_c0_seq1|m.32623.path2;Name=comp18885_c0_seq1|m.32623;Target=comp18885_c0_seq1|m.32623 2239 2482;Gap=M244
scaffold2509_1_size25536	merc_genome	cDNA_match	2168	3468	99	+	.	ID=comp18885_c0_seq1|m.32623.path2;Name=comp18885_c0_seq1|m.32623;Target=comp18885_c0_seq1|m.32623 2483 3783;Gap=M1301
scaffold2509_1_size25536	merc_genome	cDNA_match	4057	4491	99	+	.	ID=comp18885_c0_seq1|m.32623.path2;Name=comp18885_c0_seq1|m.32623;Target=comp18885_c0_seq1|m.32623 3784 4218;Gap=M435
###
scaffold_1147	merc_genome	cDNA_match	28187	28612	99	-	.	ID=comp18885_c0_seq1|m.32624.path1;Name=comp18885_c0_seq1|m.32624;Target=comp18885_c0_seq1|m.32624 1 426;Gap=M426
###
scaffold_1147	merc_genome	cDNA_match	27677	29159	97	-	.	ID=comp18885_c0_seq2|m.32625.path1;Name=comp18885_c0_seq2|m.32625;Target=comp18885_c0_seq2|m.32625 1 1453;Gap=M138 D30 M1315
scaffold_1147	merc_genome	cDNA_match	27236	27596	99	-	.	ID=comp18885_c0_seq2|m.32625.path1;Name=comp18885_c0_seq2|m.32625;Target=comp18885_c0_seq2|m.32625 1454 1814;Gap=M361
scaffold_1147	merc_genome	cDNA_match	26462	26546	98	-	.	ID=comp18885_c0_seq2|m.32625.path1;Name=comp18885_c0_seq2|m.32625;Target=comp18885_c0_seq2|m.32625 1815 1899;Gap=M85
###
scaffold2509_1_size25536	merc_genome	cDNA_match	153	209	100	+	.	ID=comp18885_c0_seq2|m.32625.path2;Name=comp18885_c0_seq2|m.32625;Target=comp18885_c0_seq2|m.32625 1900 1956;Gap=M57
scaffold2509_1_size25536	merc_genome	cDNA_match	666	725	100	+	.	ID=comp18885_c0_seq2|m.32625.path2;Name=comp18885_c0_seq2|m.32625;Target=comp18885_c0_seq2|m.32625 1957 2016;Gap=M60
scaffold2509_1_size25536	merc_genome	cDNA_match	825	1046	99	+	.	ID=comp18885_c0_seq2|m.32625.path2;Name=comp18885_c0_seq2|m.32625;Target=comp18885_c0_seq2|m.32625 2017 2238;Gap=M222
scaffold2509_1_size25536	merc_genome	cDNA_match	1527	1770	100	+	.	ID=comp18885_c0_seq2|m.32625.path2;Name=comp18885_c0_seq2|m.32625;Target=comp18885_c0_seq2|m.32625 2239 2482;Gap=M244
scaffold2509_1_size25536	merc_genome	cDNA_match	2168	3468	99	+	.	ID=comp18885_c0_seq2|m.32625.path2;Name=comp18885_c0_seq2|m.32625;Target=comp18885_c0_seq2|m.32625 2483 3783;Gap=M1301
scaffold2509_1_size25536	merc_genome	cDNA_match	4057	4491	99	+	.	ID=comp18885_c0_seq2|m.32625.path2;Name=comp18885_c0_seq2|m.32625;Target=comp18885_c0_seq2|m.32625 3784 4218;Gap=M435
###
scaffold_1147	merc_genome	cDNA_match	28187	28612	99	-	.	ID=comp18885_c0_seq2|m.32626.path1;Name=comp18885_c0_seq2|m.32626;Target=comp18885_c0_seq2|m.32626 1 426;Gap=M426
###
scaffold807_1_size45142	merc_genome	cDNA_match	8393	9087	100	+	.	ID=comp9479_c0_seq1|m.32627.path1;Name=comp9479_c0_seq1|m.32627;Target=comp9479_c0_seq1|m.32627 14 708;Gap=M695
###
scaffold807_1_size45142	merc_genome	cDNA_match	8394	8554	100	+	.	ID=comp9479_c0_seq1|m.32628.path1;Name=comp9479_c0_seq1|m.32628;Target=comp9479_c0_seq1|m.32628 251 411;Gap=M161
###
scaffold807_1_size45142	merc_genome	cDNA_match	8393	9083	100	+	.	ID=comp9479_c0_seq2|m.32629.path1;Name=comp9479_c0_seq2|m.32629;Target=comp9479_c0_seq2|m.32629 14 704;Gap=M691
###
scaffold807_1_size45142	merc_genome	cDNA_match	8394	8554	100	+	.	ID=comp9479_c0_seq2|m.32630.path1;Name=comp9479_c0_seq2|m.32630;Target=comp9479_c0_seq2|m.32630 251 411;Gap=M161
###
scaffold3857_1_size19592	merc_genome	cDNA_match	6135	6430	100	+	.	ID=comp12722_c0_seq1|m.32631.path1;Name=comp12722_c0_seq1|m.32631;Target=comp12722_c0_seq1|m.32631 1 296;Gap=M296
scaffold3857_1_size19592	merc_genome	cDNA_match	6525	6660	100	+	.	ID=comp12722_c0_seq1|m.32631.path1;Name=comp12722_c0_seq1|m.32631;Target=comp12722_c0_seq1|m.32631 297 432;Gap=M136
scaffold3857_1_size19592	merc_genome	cDNA_match	7368	7603	100	+	.	ID=comp12722_c0_seq1|m.32631.path1;Name=comp12722_c0_seq1|m.32631;Target=comp12722_c0_seq1|m.32631 433 668;Gap=M236
scaffold3857_1_size19592	merc_genome	cDNA_match	7697	7925	100	+	.	ID=comp12722_c0_seq1|m.32631.path1;Name=comp12722_c0_seq1|m.32631;Target=comp12722_c0_seq1|m.32631 669 897;Gap=M229
###
scaffold3857_1_size19592	merc_genome	cDNA_match	8001	8156	100	+	.	ID=comp12722_c0_seq1|m.32632.path1;Name=comp12722_c0_seq1|m.32632;Target=comp12722_c0_seq1|m.32632 1 156;Gap=M156
scaffold3857_1_size19592	merc_genome	cDNA_match	8248	8321	100	+	.	ID=comp12722_c0_seq1|m.32632.path1;Name=comp12722_c0_seq1|m.32632;Target=comp12722_c0_seq1|m.32632 157 230;Gap=M74
scaffold3857_1_size19592	merc_genome	cDNA_match	8407	8506	100	+	.	ID=comp12722_c0_seq1|m.32632.path1;Name=comp12722_c0_seq1|m.32632;Target=comp12722_c0_seq1|m.32632 231 330;Gap=M100
scaffold3857_1_size19592	merc_genome	cDNA_match	8592	8649	100	+	.	ID=comp12722_c0_seq1|m.32632.path1;Name=comp12722_c0_seq1|m.32632;Target=comp12722_c0_seq1|m.32632 331 388;Gap=M58
scaffold3857_1_size19592	merc_genome	cDNA_match	8886	8957	100	+	.	ID=comp12722_c0_seq1|m.32632.path1;Name=comp12722_c0_seq1|m.32632;Target=comp12722_c0_seq1|m.32632 389 460;Gap=M72
scaffold3857_1_size19592	merc_genome	cDNA_match	9045	9259	100	+	.	ID=comp12722_c0_seq1|m.32632.path1;Name=comp12722_c0_seq1|m.32632;Target=comp12722_c0_seq1|m.32632 461 675;Gap=M215
###
scaffold3857_1_size19592	merc_genome	cDNA_match	6135	6430	100	+	.	ID=comp12722_c0_seq2|m.32633.path1;Name=comp12722_c0_seq2|m.32633;Target=comp12722_c0_seq2|m.32633 1 296;Gap=M296
scaffold3857_1_size19592	merc_genome	cDNA_match	6525	6660	100	+	.	ID=comp12722_c0_seq2|m.32633.path1;Name=comp12722_c0_seq2|m.32633;Target=comp12722_c0_seq2|m.32633 297 432;Gap=M136
scaffold3857_1_size19592	merc_genome	cDNA_match	7368	7603	100	+	.	ID=comp12722_c0_seq2|m.32633.path1;Name=comp12722_c0_seq2|m.32633;Target=comp12722_c0_seq2|m.32633 433 668;Gap=M236
scaffold3857_1_size19592	merc_genome	cDNA_match	7697	7921	100	+	.	ID=comp12722_c0_seq2|m.32633.path1;Name=comp12722_c0_seq2|m.32633;Target=comp12722_c0_seq2|m.32633 669 893;Gap=M225
scaffold3857_1_size19592	merc_genome	cDNA_match	8021	8156	100	+	.	ID=comp12722_c0_seq2|m.32633.path1;Name=comp12722_c0_seq2|m.32633;Target=comp12722_c0_seq2|m.32633 894 1029;Gap=M136
scaffold3857_1_size19592	merc_genome	cDNA_match	8248	8321	100	+	.	ID=comp12722_c0_seq2|m.32633.path1;Name=comp12722_c0_seq2|m.32633;Target=comp12722_c0_seq2|m.32633 1030 1103;Gap=M74
scaffold3857_1_size19592	merc_genome	cDNA_match	8407	8506	100	+	.	ID=comp12722_c0_seq2|m.32633.path1;Name=comp12722_c0_seq2|m.32633;Target=comp12722_c0_seq2|m.32633 1104 1203;Gap=M100
scaffold3857_1_size19592	merc_genome	cDNA_match	8592	8649	100	+	.	ID=comp12722_c0_seq2|m.32633.path1;Name=comp12722_c0_seq2|m.32633;Target=comp12722_c0_seq2|m.32633 1204 1261;Gap=M58
scaffold3857_1_size19592	merc_genome	cDNA_match	8886	8957	100	+	.	ID=comp12722_c0_seq2|m.32633.path1;Name=comp12722_c0_seq2|m.32633;Target=comp12722_c0_seq2|m.32633 1262 1333;Gap=M72
scaffold3857_1_size19592	merc_genome	cDNA_match	9045	9259	100	+	.	ID=comp12722_c0_seq2|m.32633.path1;Name=comp12722_c0_seq2|m.32633;Target=comp12722_c0_seq2|m.32633 1334 1548;Gap=M215
###
scaffold40323_1_size1842	merc_genome	cDNA_match	252	348	100	+	.	ID=comp18049_c0_seq1|m.32634.path1;Name=comp18049_c0_seq1|m.32634;Target=comp18049_c0_seq1|m.32634 1 97;Gap=M97
scaffold40323_1_size1842	merc_genome	cDNA_match	417	518	100	+	.	ID=comp18049_c0_seq1|m.32634.path1;Name=comp18049_c0_seq1|m.32634;Target=comp18049_c0_seq1|m.32634 98 199;Gap=M102
scaffold40323_1_size1842	merc_genome	cDNA_match	600	787	100	+	.	ID=comp18049_c0_seq1|m.32634.path1;Name=comp18049_c0_seq1|m.32634;Target=comp18049_c0_seq1|m.32634 200 387;Gap=M188
###
scaffold40323_1_size1842	merc_genome	cDNA_match	252	348	100	+	.	ID=comp18049_c0_seq2|m.32635.path1;Name=comp18049_c0_seq2|m.32635;Target=comp18049_c0_seq2|m.32635 1 97;Gap=M97
scaffold40323_1_size1842	merc_genome	cDNA_match	417	518	100	+	.	ID=comp18049_c0_seq2|m.32635.path1;Name=comp18049_c0_seq2|m.32635;Target=comp18049_c0_seq2|m.32635 98 199;Gap=M102
scaffold40323_1_size1842	merc_genome	cDNA_match	600	682	100	+	.	ID=comp18049_c0_seq2|m.32635.path1;Name=comp18049_c0_seq2|m.32635;Target=comp18049_c0_seq2|m.32635 200 282;Gap=M83
scaffold40323_1_size1842	merc_genome	cDNA_match	750	833	100	+	.	ID=comp18049_c0_seq2|m.32635.path1;Name=comp18049_c0_seq2|m.32635;Target=comp18049_c0_seq2|m.32635 283 366;Gap=M84
scaffold40323_1_size1842	merc_genome	cDNA_match	909	989	87	+	.	ID=comp18049_c0_seq2|m.32635.path1;Name=comp18049_c0_seq2|m.32635;Target=comp18049_c0_seq2|m.32635 367 447;Gap=M81
scaffold40323_1_size1842	merc_genome	cDNA_match	1057	1126	97	+	.	ID=comp18049_c0_seq2|m.32635.path1;Name=comp18049_c0_seq2|m.32635;Target=comp18049_c0_seq2|m.32635 448 515;Gap=M25 D1 M32 D1 M11
scaffold40323_1_size1842	merc_genome	cDNA_match	1205	1278	100	+	.	ID=comp18049_c0_seq2|m.32635.path1;Name=comp18049_c0_seq2|m.32635;Target=comp18049_c0_seq2|m.32635 516 589;Gap=M74
scaffold40323_1_size1842	merc_genome	cDNA_match	1358	1451	100	+	.	ID=comp18049_c0_seq2|m.32635.path1;Name=comp18049_c0_seq2|m.32635;Target=comp18049_c0_seq2|m.32635 590 683;Gap=M94
scaffold40323_1_size1842	merc_genome	cDNA_match	1524	1591	92	+	.	ID=comp18049_c0_seq2|m.32635.path1;Name=comp18049_c0_seq2|m.32635;Target=comp18049_c0_seq2|m.32635 684 747;Gap=M15 D1 M5 D3 M44
###
scaffold_890	merc_genome	cDNA_match	691	851	100	+	.	ID=comp18049_c1_seq1|m.32636.path1;Name=comp18049_c1_seq1|m.32636;Target=comp18049_c1_seq1|m.32636 1 161;Gap=M161
scaffold_890	merc_genome	cDNA_match	9238	10964	99	+	.	ID=comp18049_c1_seq1|m.32636.path1;Name=comp18049_c1_seq1|m.32636;Target=comp18049_c1_seq1|m.32636 162 1881;Gap=M1355 D2 M351 D5 M14
###
scaffold110160_1_size703	merc_genome	cDNA_match	391	703	99	-	.	ID=comp18049_c1_seq1|m.32637.path1;Name=comp18049_c1_seq1|m.32637;Target=comp18049_c1_seq1|m.32637 24 336;Gap=M313
###
scaffold_890	merc_genome	cDNA_match	10953	11325	84	+	.	ID=comp18049_c1_seq1|m.32637.path2;Name=comp18049_c1_seq1|m.32637;Target=comp18049_c1_seq1|m.32637 6 336;Gap=M10 D1 M6 D1 M8 D1 M27 D1 M18 I1 M6 D2 M16 D5 M7 D1 M10 D3 M9 D1 M37 D2 M13 D3 M28 D1 M3 D1 M8 D3 M10 D1 M17 D1 M21 D2 M9 D2 M7 D1 M11 D1 M3 D3 M27 D4 M7 D2 M12
###
scaffold21_1_size150178	merc_genome	cDNA_match	9294	9813	100	+	.	ID=comp7917_c1_seq1|m.32638.path1;Name=comp7917_c1_seq1|m.32638;Target=comp7917_c1_seq1|m.32638 1 520;Gap=M520
scaffold21_1_size150178	merc_genome	cDNA_match	9882	9958	100	+	.	ID=comp7917_c1_seq1|m.32638.path1;Name=comp7917_c1_seq1|m.32638;Target=comp7917_c1_seq1|m.32638 521 597;Gap=M77
scaffold21_1_size150178	merc_genome	cDNA_match	10852	10897	100	+	.	ID=comp7917_c1_seq1|m.32638.path1;Name=comp7917_c1_seq1|m.32638;Target=comp7917_c1_seq1|m.32638 598 643;Gap=M46
scaffold21_1_size150178	merc_genome	cDNA_match	10997	11151	98	+	.	ID=comp7917_c1_seq1|m.32638.path1;Name=comp7917_c1_seq1|m.32638;Target=comp7917_c1_seq1|m.32638 644 798;Gap=M155
###
scaffold_4027	merc_genome	cDNA_match	44574	44866	99	-	.	ID=comp15238_c0_seq3|m.32639.path1;Name=comp15238_c0_seq3|m.32639;Target=comp15238_c0_seq3|m.32639 1 293;Gap=M293
scaffold_4027	merc_genome	cDNA_match	43715	43844	100	-	.	ID=comp15238_c0_seq3|m.32639.path1;Name=comp15238_c0_seq3|m.32639;Target=comp15238_c0_seq3|m.32639 294 423;Gap=M130
scaffold_4027	merc_genome	cDNA_match	43172	43428	99	-	.	ID=comp15238_c0_seq3|m.32639.path1;Name=comp15238_c0_seq3|m.32639;Target=comp15238_c0_seq3|m.32639 424 680;Gap=M257
scaffold_4027	merc_genome	cDNA_match	38486	38687	100	-	.	ID=comp15238_c0_seq3|m.32639.path1;Name=comp15238_c0_seq3|m.32639;Target=comp15238_c0_seq3|m.32639 681 882;Gap=M202
scaffold_4027	merc_genome	cDNA_match	37830	37870	100	-	.	ID=comp15238_c0_seq3|m.32639.path1;Name=comp15238_c0_seq3|m.32639;Target=comp15238_c0_seq3|m.32639 883 923;Gap=M41
scaffold_4027	merc_genome	cDNA_match	36741	36869	100	-	.	ID=comp15238_c0_seq3|m.32639.path1;Name=comp15238_c0_seq3|m.32639;Target=comp15238_c0_seq3|m.32639 924 1052;Gap=M129
scaffold_4027	merc_genome	cDNA_match	36415	36488	100	-	.	ID=comp15238_c0_seq3|m.32639.path1;Name=comp15238_c0_seq3|m.32639;Target=comp15238_c0_seq3|m.32639 1053 1126;Gap=M74
scaffold_4027	merc_genome	cDNA_match	36113	36333	100	-	.	ID=comp15238_c0_seq3|m.32639.path1;Name=comp15238_c0_seq3|m.32639;Target=comp15238_c0_seq3|m.32639 1127 1347;Gap=M221
scaffold_4027	merc_genome	cDNA_match	35201	35295	100	-	.	ID=comp15238_c0_seq3|m.32639.path1;Name=comp15238_c0_seq3|m.32639;Target=comp15238_c0_seq3|m.32639 1348 1442;Gap=M95
scaffold_4027	merc_genome	cDNA_match	34912	35128	100	-	.	ID=comp15238_c0_seq3|m.32639.path1;Name=comp15238_c0_seq3|m.32639;Target=comp15238_c0_seq3|m.32639 1443 1659;Gap=M217
scaffold_4027	merc_genome	cDNA_match	34672	34797	100	-	.	ID=comp15238_c0_seq3|m.32639.path1;Name=comp15238_c0_seq3|m.32639;Target=comp15238_c0_seq3|m.32639 1660 1785;Gap=M126
scaffold_4027	merc_genome	cDNA_match	34285	34380	98	-	.	ID=comp15238_c0_seq3|m.32639.path1;Name=comp15238_c0_seq3|m.32639;Target=comp15238_c0_seq3|m.32639 1786 1881;Gap=M96
scaffold_4027	merc_genome	cDNA_match	33789	33998	99	-	.	ID=comp15238_c0_seq3|m.32639.path1;Name=comp15238_c0_seq3|m.32639;Target=comp15238_c0_seq3|m.32639 1882 2091;Gap=M210
###
scaffold_4027	merc_genome	cDNA_match	36804	36869	100	+	.	ID=comp15238_c0_seq3|m.32640.path1;Name=comp15238_c0_seq3|m.32640;Target=comp15238_c0_seq3|m.32640 1 66;Gap=M66
scaffold_4027	merc_genome	cDNA_match	37830	37870	100	+	.	ID=comp15238_c0_seq3|m.32640.path1;Name=comp15238_c0_seq3|m.32640;Target=comp15238_c0_seq3|m.32640 67 107;Gap=M41
scaffold_4027	merc_genome	cDNA_match	38486	38687	100	+	.	ID=comp15238_c0_seq3|m.32640.path1;Name=comp15238_c0_seq3|m.32640;Target=comp15238_c0_seq3|m.32640 108 309;Gap=M202
scaffold_4027	merc_genome	cDNA_match	43172	43207	100	+	.	ID=comp15238_c0_seq3|m.32640.path1;Name=comp15238_c0_seq3|m.32640;Target=comp15238_c0_seq3|m.32640 310 345;Gap=M36
###
scaffold_4027	merc_genome	cDNA_match	43172	43203	100	-	.	ID=comp15238_c0_seq5|m.32641.path1;Name=comp15238_c0_seq5|m.32641;Target=comp15238_c0_seq5|m.32641 1 32;Gap=M32
scaffold_4027	merc_genome	cDNA_match	38486	38687	100	-	.	ID=comp15238_c0_seq5|m.32641.path1;Name=comp15238_c0_seq5|m.32641;Target=comp15238_c0_seq5|m.32641 33 234;Gap=M202
scaffold_4027	merc_genome	cDNA_match	37830	37870	100	-	.	ID=comp15238_c0_seq5|m.32641.path1;Name=comp15238_c0_seq5|m.32641;Target=comp15238_c0_seq5|m.32641 235 275;Gap=M41
scaffold_4027	merc_genome	cDNA_match	36741	36869	100	-	.	ID=comp15238_c0_seq5|m.32641.path1;Name=comp15238_c0_seq5|m.32641;Target=comp15238_c0_seq5|m.32641 276 404;Gap=M129
scaffold_4027	merc_genome	cDNA_match	36415	36488	100	-	.	ID=comp15238_c0_seq5|m.32641.path1;Name=comp15238_c0_seq5|m.32641;Target=comp15238_c0_seq5|m.32641 405 478;Gap=M74
scaffold_4027	merc_genome	cDNA_match	36113	36333	100	-	.	ID=comp15238_c0_seq5|m.32641.path1;Name=comp15238_c0_seq5|m.32641;Target=comp15238_c0_seq5|m.32641 479 699;Gap=M221
scaffold_4027	merc_genome	cDNA_match	35201	35295	100	-	.	ID=comp15238_c0_seq5|m.32641.path1;Name=comp15238_c0_seq5|m.32641;Target=comp15238_c0_seq5|m.32641 700 794;Gap=M95
scaffold_4027	merc_genome	cDNA_match	34912	35128	100	-	.	ID=comp15238_c0_seq5|m.32641.path1;Name=comp15238_c0_seq5|m.32641;Target=comp15238_c0_seq5|m.32641 795 1011;Gap=M217
scaffold_4027	merc_genome	cDNA_match	34672	34797	100	-	.	ID=comp15238_c0_seq5|m.32641.path1;Name=comp15238_c0_seq5|m.32641;Target=comp15238_c0_seq5|m.32641 1012 1137;Gap=M126
scaffold_4027	merc_genome	cDNA_match	34285	34380	98	-	.	ID=comp15238_c0_seq5|m.32641.path1;Name=comp15238_c0_seq5|m.32641;Target=comp15238_c0_seq5|m.32641 1138 1233;Gap=M96
scaffold_4027	merc_genome	cDNA_match	33789	33998	99	-	.	ID=comp15238_c0_seq5|m.32641.path1;Name=comp15238_c0_seq5|m.32641;Target=comp15238_c0_seq5|m.32641 1234 1443;Gap=M210
###
scaffold_4027	merc_genome	cDNA_match	44574	44866	99	-	.	ID=comp15238_c0_seq5|m.32642.path1;Name=comp15238_c0_seq5|m.32642;Target=comp15238_c0_seq5|m.32642 1 293;Gap=M293
scaffold_4027	merc_genome	cDNA_match	43715	43844	100	-	.	ID=comp15238_c0_seq5|m.32642.path1;Name=comp15238_c0_seq5|m.32642;Target=comp15238_c0_seq5|m.32642 294 423;Gap=M130
scaffold_4027	merc_genome	cDNA_match	43308	43379	100	-	.	ID=comp15238_c0_seq5|m.32642.path1;Name=comp15238_c0_seq5|m.32642;Target=comp15238_c0_seq5|m.32642 424 495;Gap=M72
###
scaffold_4027	merc_genome	cDNA_match	36804	36869	100	+	.	ID=comp15238_c0_seq5|m.32643.path1;Name=comp15238_c0_seq5|m.32643;Target=comp15238_c0_seq5|m.32643 1 66;Gap=M66
scaffold_4027	merc_genome	cDNA_match	37830	37870	100	+	.	ID=comp15238_c0_seq5|m.32643.path1;Name=comp15238_c0_seq5|m.32643;Target=comp15238_c0_seq5|m.32643 67 107;Gap=M41
scaffold_4027	merc_genome	cDNA_match	38486	38687	100	+	.	ID=comp15238_c0_seq5|m.32643.path1;Name=comp15238_c0_seq5|m.32643;Target=comp15238_c0_seq5|m.32643 108 309;Gap=M202
scaffold_4027	merc_genome	cDNA_match	43172	43207	100	+	.	ID=comp15238_c0_seq5|m.32643.path1;Name=comp15238_c0_seq5|m.32643;Target=comp15238_c0_seq5|m.32643 310 345;Gap=M36
###
scaffold_4027	merc_genome	cDNA_match	44574	44866	99	-	.	ID=comp15238_c0_seq1|m.32644.path1;Name=comp15238_c0_seq1|m.32644;Target=comp15238_c0_seq1|m.32644 1 293;Gap=M293
scaffold_4027	merc_genome	cDNA_match	43715	43844	100	-	.	ID=comp15238_c0_seq1|m.32644.path1;Name=comp15238_c0_seq1|m.32644;Target=comp15238_c0_seq1|m.32644 294 423;Gap=M130
scaffold_4027	merc_genome	cDNA_match	43172	43428	99	-	.	ID=comp15238_c0_seq1|m.32644.path1;Name=comp15238_c0_seq1|m.32644;Target=comp15238_c0_seq1|m.32644 424 680;Gap=M257
scaffold_4027	merc_genome	cDNA_match	38486	38687	100	-	.	ID=comp15238_c0_seq1|m.32644.path1;Name=comp15238_c0_seq1|m.32644;Target=comp15238_c0_seq1|m.32644 681 882;Gap=M202
scaffold_4027	merc_genome	cDNA_match	37830	37870	100	-	.	ID=comp15238_c0_seq1|m.32644.path1;Name=comp15238_c0_seq1|m.32644;Target=comp15238_c0_seq1|m.32644 883 923;Gap=M41
scaffold_4027	merc_genome	cDNA_match	36741	36869	100	-	.	ID=comp15238_c0_seq1|m.32644.path1;Name=comp15238_c0_seq1|m.32644;Target=comp15238_c0_seq1|m.32644 924 1052;Gap=M129
scaffold_4027	merc_genome	cDNA_match	36415	36488	100	-	.	ID=comp15238_c0_seq1|m.32644.path1;Name=comp15238_c0_seq1|m.32644;Target=comp15238_c0_seq1|m.32644 1053 1126;Gap=M74
scaffold_4027	merc_genome	cDNA_match	36113	36333	100	-	.	ID=comp15238_c0_seq1|m.32644.path1;Name=comp15238_c0_seq1|m.32644;Target=comp15238_c0_seq1|m.32644 1127 1347;Gap=M221
scaffold_4027	merc_genome	cDNA_match	35201	35295	100	-	.	ID=comp15238_c0_seq1|m.32644.path1;Name=comp15238_c0_seq1|m.32644;Target=comp15238_c0_seq1|m.32644 1348 1442;Gap=M95
scaffold_4027	merc_genome	cDNA_match	34912	35128	100	-	.	ID=comp15238_c0_seq1|m.32644.path1;Name=comp15238_c0_seq1|m.32644;Target=comp15238_c0_seq1|m.32644 1443 1659;Gap=M217
scaffold_4027	merc_genome	cDNA_match	34672	34797	100	-	.	ID=comp15238_c0_seq1|m.32644.path1;Name=comp15238_c0_seq1|m.32644;Target=comp15238_c0_seq1|m.32644 1660 1785;Gap=M126
scaffold_4027	merc_genome	cDNA_match	34285	34380	98	-	.	ID=comp15238_c0_seq1|m.32644.path1;Name=comp15238_c0_seq1|m.32644;Target=comp15238_c0_seq1|m.32644 1786 1881;Gap=M96
scaffold_4027	merc_genome	cDNA_match	33747	33998	99	-	.	ID=comp15238_c0_seq1|m.32644.path1;Name=comp15238_c0_seq1|m.32644;Target=comp15238_c0_seq1|m.32644 1882 2133;Gap=M252
###
scaffold_4027	merc_genome	cDNA_match	36804	36869	100	+	.	ID=comp15238_c0_seq1|m.32645.path1;Name=comp15238_c0_seq1|m.32645;Target=comp15238_c0_seq1|m.32645 1 66;Gap=M66
scaffold_4027	merc_genome	cDNA_match	37830	37870	100	+	.	ID=comp15238_c0_seq1|m.32645.path1;Name=comp15238_c0_seq1|m.32645;Target=comp15238_c0_seq1|m.32645 67 107;Gap=M41
scaffold_4027	merc_genome	cDNA_match	38486	38687	100	+	.	ID=comp15238_c0_seq1|m.32645.path1;Name=comp15238_c0_seq1|m.32645;Target=comp15238_c0_seq1|m.32645 108 309;Gap=M202
scaffold_4027	merc_genome	cDNA_match	43172	43207	100	+	.	ID=comp15238_c0_seq1|m.32645.path1;Name=comp15238_c0_seq1|m.32645;Target=comp15238_c0_seq1|m.32645 310 345;Gap=M36
###
scaffold_4027	merc_genome	cDNA_match	43172	43203	100	-	.	ID=comp15238_c0_seq2|m.32646.path1;Name=comp15238_c0_seq2|m.32646;Target=comp15238_c0_seq2|m.32646 1 32;Gap=M32
scaffold_4027	merc_genome	cDNA_match	38486	38687	100	-	.	ID=comp15238_c0_seq2|m.32646.path1;Name=comp15238_c0_seq2|m.32646;Target=comp15238_c0_seq2|m.32646 33 234;Gap=M202
scaffold_4027	merc_genome	cDNA_match	37830	37870	100	-	.	ID=comp15238_c0_seq2|m.32646.path1;Name=comp15238_c0_seq2|m.32646;Target=comp15238_c0_seq2|m.32646 235 275;Gap=M41
scaffold_4027	merc_genome	cDNA_match	36741	36869	100	-	.	ID=comp15238_c0_seq2|m.32646.path1;Name=comp15238_c0_seq2|m.32646;Target=comp15238_c0_seq2|m.32646 276 404;Gap=M129
scaffold_4027	merc_genome	cDNA_match	36415	36488	100	-	.	ID=comp15238_c0_seq2|m.32646.path1;Name=comp15238_c0_seq2|m.32646;Target=comp15238_c0_seq2|m.32646 405 478;Gap=M74
scaffold_4027	merc_genome	cDNA_match	36113	36333	100	-	.	ID=comp15238_c0_seq2|m.32646.path1;Name=comp15238_c0_seq2|m.32646;Target=comp15238_c0_seq2|m.32646 479 699;Gap=M221
scaffold_4027	merc_genome	cDNA_match	35201	35295	100	-	.	ID=comp15238_c0_seq2|m.32646.path1;Name=comp15238_c0_seq2|m.32646;Target=comp15238_c0_seq2|m.32646 700 794;Gap=M95
scaffold_4027	merc_genome	cDNA_match	34912	35128	100	-	.	ID=comp15238_c0_seq2|m.32646.path1;Name=comp15238_c0_seq2|m.32646;Target=comp15238_c0_seq2|m.32646 795 1011;Gap=M217
scaffold_4027	merc_genome	cDNA_match	34672	34797	100	-	.	ID=comp15238_c0_seq2|m.32646.path1;Name=comp15238_c0_seq2|m.32646;Target=comp15238_c0_seq2|m.32646 1012 1137;Gap=M126
scaffold_4027	merc_genome	cDNA_match	34285	34380	98	-	.	ID=comp15238_c0_seq2|m.32646.path1;Name=comp15238_c0_seq2|m.32646;Target=comp15238_c0_seq2|m.32646 1138 1233;Gap=M96
scaffold_4027	merc_genome	cDNA_match	33747	33998	99	-	.	ID=comp15238_c0_seq2|m.32646.path1;Name=comp15238_c0_seq2|m.32646;Target=comp15238_c0_seq2|m.32646 1234 1485;Gap=M252
###
scaffold_4027	merc_genome	cDNA_match	44574	44866	99	-	.	ID=comp15238_c0_seq2|m.32647.path1;Name=comp15238_c0_seq2|m.32647;Target=comp15238_c0_seq2|m.32647 1 293;Gap=M293
scaffold_4027	merc_genome	cDNA_match	43715	43844	100	-	.	ID=comp15238_c0_seq2|m.32647.path1;Name=comp15238_c0_seq2|m.32647;Target=comp15238_c0_seq2|m.32647 294 423;Gap=M130
scaffold_4027	merc_genome	cDNA_match	43308	43379	100	-	.	ID=comp15238_c0_seq2|m.32647.path1;Name=comp15238_c0_seq2|m.32647;Target=comp15238_c0_seq2|m.32647 424 495;Gap=M72
###
scaffold_4027	merc_genome	cDNA_match	36804	36869	100	+	.	ID=comp15238_c0_seq2|m.32648.path1;Name=comp15238_c0_seq2|m.32648;Target=comp15238_c0_seq2|m.32648 1 66;Gap=M66
scaffold_4027	merc_genome	cDNA_match	37830	37870	100	+	.	ID=comp15238_c0_seq2|m.32648.path1;Name=comp15238_c0_seq2|m.32648;Target=comp15238_c0_seq2|m.32648 67 107;Gap=M41
scaffold_4027	merc_genome	cDNA_match	38486	38687	100	+	.	ID=comp15238_c0_seq2|m.32648.path1;Name=comp15238_c0_seq2|m.32648;Target=comp15238_c0_seq2|m.32648 108 309;Gap=M202
scaffold_4027	merc_genome	cDNA_match	43172	43207	100	+	.	ID=comp15238_c0_seq2|m.32648.path1;Name=comp15238_c0_seq2|m.32648;Target=comp15238_c0_seq2|m.32648 310 345;Gap=M36
###
scaffold_970	merc_genome	cDNA_match	2200	2306	100	-	.	ID=comp10134_c0_seq1|m.32649.path1;Name=comp10134_c0_seq1|m.32649;Target=comp10134_c0_seq1|m.32649 1 107;Gap=M107
scaffold_970	merc_genome	cDNA_match	2028	2085	100	-	.	ID=comp10134_c0_seq1|m.32649.path1;Name=comp10134_c0_seq1|m.32649;Target=comp10134_c0_seq1|m.32649 108 165;Gap=M58
scaffold_970	merc_genome	cDNA_match	1850	1912	100	-	.	ID=comp10134_c0_seq1|m.32649.path1;Name=comp10134_c0_seq1|m.32649;Target=comp10134_c0_seq1|m.32649 166 228;Gap=M63
scaffold_970	merc_genome	cDNA_match	1639	1708	100	-	.	ID=comp10134_c0_seq1|m.32649.path1;Name=comp10134_c0_seq1|m.32649;Target=comp10134_c0_seq1|m.32649 229 298;Gap=M70
scaffold_970	merc_genome	cDNA_match	1488	1546	100	-	.	ID=comp10134_c0_seq1|m.32649.path1;Name=comp10134_c0_seq1|m.32649;Target=comp10134_c0_seq1|m.32649 299 357;Gap=M59
###
scaffold_970	merc_genome	cDNA_match	776	1015	100	+	.	ID=comp10134_c1_seq1|m.32650.path1;Name=comp10134_c1_seq1|m.32650;Target=comp10134_c1_seq1|m.32650 1 240;Gap=M240
scaffold_970	merc_genome	cDNA_match	1270	1374	100	+	.	ID=comp10134_c1_seq1|m.32650.path1;Name=comp10134_c1_seq1|m.32650;Target=comp10134_c1_seq1|m.32650 241 345;Gap=M105
scaffold_970	merc_genome	cDNA_match	1446	1508	100	+	.	ID=comp10134_c1_seq1|m.32650.path1;Name=comp10134_c1_seq1|m.32650;Target=comp10134_c1_seq1|m.32650 346 408;Gap=M63
###
scaffold_970	merc_genome	cDNA_match	1446	1508	100	-	.	ID=comp10134_c1_seq1|m.32651.path1;Name=comp10134_c1_seq1|m.32651;Target=comp10134_c1_seq1|m.32651 1 63;Gap=M63
scaffold_970	merc_genome	cDNA_match	1270	1374	100	-	.	ID=comp10134_c1_seq1|m.32651.path1;Name=comp10134_c1_seq1|m.32651;Target=comp10134_c1_seq1|m.32651 64 168;Gap=M105
scaffold_970	merc_genome	cDNA_match	836	1015	100	-	.	ID=comp10134_c1_seq1|m.32651.path1;Name=comp10134_c1_seq1|m.32651;Target=comp10134_c1_seq1|m.32651 169 348;Gap=M180
###
scaffold2512_1_size25525	merc_genome	cDNA_match	5419	5614	100	+	.	ID=comp3919_c0_seq1|m.32652.path1;Name=comp3919_c0_seq1|m.32652;Target=comp3919_c0_seq1|m.32652 1 196;Gap=M196
scaffold2512_1_size25525	merc_genome	cDNA_match	5681	5925	100	+	.	ID=comp3919_c0_seq1|m.32652.path1;Name=comp3919_c0_seq1|m.32652;Target=comp3919_c0_seq1|m.32652 197 441;Gap=M245
scaffold2512_1_size25525	merc_genome	cDNA_match	6012	6278	100	+	.	ID=comp3919_c0_seq1|m.32652.path1;Name=comp3919_c0_seq1|m.32652;Target=comp3919_c0_seq1|m.32652 442 708;Gap=M267
scaffold2512_1_size25525	merc_genome	cDNA_match	6386	6523	100	+	.	ID=comp3919_c0_seq1|m.32652.path1;Name=comp3919_c0_seq1|m.32652;Target=comp3919_c0_seq1|m.32652 709 846;Gap=M138
scaffold2512_1_size25525	merc_genome	cDNA_match	7671	7729	100	+	.	ID=comp3919_c0_seq1|m.32652.path1;Name=comp3919_c0_seq1|m.32652;Target=comp3919_c0_seq1|m.32652 847 905;Gap=M59
scaffold2512_1_size25525	merc_genome	cDNA_match	7812	7917	100	+	.	ID=comp3919_c0_seq1|m.32652.path1;Name=comp3919_c0_seq1|m.32652;Target=comp3919_c0_seq1|m.32652 906 1011;Gap=M106
###
scaffold1053_1_size39909	merc_genome	cDNA_match	17479	17963	100	+	.	ID=comp16476_c0_seq1|m.32653.path1;Name=comp16476_c0_seq1|m.32653;Target=comp16476_c0_seq1|m.32653 1 485;Gap=M485
scaffold1053_1_size39909	merc_genome	cDNA_match	18077	18380	99	+	.	ID=comp16476_c0_seq1|m.32653.path1;Name=comp16476_c0_seq1|m.32653;Target=comp16476_c0_seq1|m.32653 486 789;Gap=M304
scaffold1053_1_size39909	merc_genome	cDNA_match	19080	19547	98	+	.	ID=comp16476_c0_seq1|m.32653.path1;Name=comp16476_c0_seq1|m.32653;Target=comp16476_c0_seq1|m.32653 790 1257;Gap=M468
scaffold1053_1_size39909	merc_genome	cDNA_match	19961	20029	100	+	.	ID=comp16476_c0_seq1|m.32653.path1;Name=comp16476_c0_seq1|m.32653;Target=comp16476_c0_seq1|m.32653 1258 1326;Gap=M69
###
scaffold4855_1_size16782	merc_genome	cDNA_match	13451	13940	89	+	.	ID=comp16476_c0_seq1|m.32653.path2;Name=comp16476_c0_seq1|m.32653;Target=comp16476_c0_seq1|m.32653 1 485;Gap=M234 D2 M74 D3 M177
scaffold4855_1_size16782	merc_genome	cDNA_match	14051	14354	98	+	.	ID=comp16476_c0_seq1|m.32653.path2;Name=comp16476_c0_seq1|m.32653;Target=comp16476_c0_seq1|m.32653 486 789;Gap=M304
scaffold4855_1_size16782	merc_genome	cDNA_match	15018	15485	98	+	.	ID=comp16476_c0_seq1|m.32653.path2;Name=comp16476_c0_seq1|m.32653;Target=comp16476_c0_seq1|m.32653 790 1257;Gap=M468
scaffold4855_1_size16782	merc_genome	cDNA_match	15994	16062	97	+	.	ID=comp16476_c0_seq1|m.32653.path2;Name=comp16476_c0_seq1|m.32653;Target=comp16476_c0_seq1|m.32653 1258 1326;Gap=M69
###
scaffold_1656	merc_genome	cDNA_match	259	972	97	+	.	ID=comp18417_c0_seq1|m.32654.path1;Name=comp18417_c0_seq1|m.32654;Target=comp18417_c0_seq1|m.32654 1 714;Gap=M714
scaffold_1656	merc_genome	cDNA_match	1157	2446	99	+	.	ID=comp18417_c0_seq1|m.32654.path1;Name=comp18417_c0_seq1|m.32654;Target=comp18417_c0_seq1|m.32654 715 2004;Gap=M1290
scaffold_1656	merc_genome	cDNA_match	2993	3107	100	+	.	ID=comp18417_c0_seq1|m.32654.path1;Name=comp18417_c0_seq1|m.32654;Target=comp18417_c0_seq1|m.32654 2005 2119;Gap=M115
scaffold_1656	merc_genome	cDNA_match	3368	3614	87	+	.	ID=comp18417_c0_seq1|m.32654.path1;Name=comp18417_c0_seq1|m.32654;Target=comp18417_c0_seq1|m.32654 2120 2355;Gap=M96 D1 M9 D1 M33 I1 M8 D3 M17 D2 M4 I1 M9 D1 M27 D1 M12 D2 M4 D1 M6 D1 M9
###
scaffold_1656	merc_genome	cDNA_match	484	801	96	-	.	ID=comp18417_c0_seq1|m.32655.path1;Name=comp18417_c0_seq1|m.32655;Target=comp18417_c0_seq1|m.32655 1 318;Gap=M318
###
scaffold178343_1_size391	merc_genome	cDNA_match	1	251	100	+	.	ID=comp18417_c0_seq1|m.32655.path2;Name=comp18417_c0_seq1|m.32655;Target=comp18417_c0_seq1|m.32655 68 318;Gap=M251
###
scaffold682_1_size48332	merc_genome	cDNA_match	5322	5441	100	-	.	ID=comp701_c1_seq1|m.32656.path1;Name=comp701_c1_seq1|m.32656;Target=comp701_c1_seq1|m.32656 1 120;Gap=M120
scaffold682_1_size48332	merc_genome	cDNA_match	5081	5214	98	-	.	ID=comp701_c1_seq1|m.32656.path1;Name=comp701_c1_seq1|m.32656;Target=comp701_c1_seq1|m.32656 121 254;Gap=M134
scaffold682_1_size48332	merc_genome	cDNA_match	4693	4823	100	-	.	ID=comp701_c1_seq1|m.32656.path1;Name=comp701_c1_seq1|m.32656;Target=comp701_c1_seq1|m.32656 255 385;Gap=M131
scaffold682_1_size48332	merc_genome	cDNA_match	4555	4599	100	-	.	ID=comp701_c1_seq1|m.32656.path1;Name=comp701_c1_seq1|m.32656;Target=comp701_c1_seq1|m.32656 386 430;Gap=M45
scaffold682_1_size48332	merc_genome	cDNA_match	4373	4470	100	-	.	ID=comp701_c1_seq1|m.32656.path1;Name=comp701_c1_seq1|m.32656;Target=comp701_c1_seq1|m.32656 431 528;Gap=M98
scaffold682_1_size48332	merc_genome	cDNA_match	4070	4084	100	-	.	ID=comp701_c1_seq1|m.32656.path1;Name=comp701_c1_seq1|m.32656;Target=comp701_c1_seq1|m.32656 529 543;Gap=M15
###
scaffold265_1_size69227	merc_genome	cDNA_match	47881	47984	100	+	.	ID=comp15574_c0_seq1|m.32657.path1;Name=comp15574_c0_seq1|m.32657;Target=comp15574_c0_seq1|m.32657 1 104;Gap=M104
###
scaffold7958_1_size11620	merc_genome	cDNA_match	5762	5846	91	+	.	ID=comp15574_c0_seq1|m.32657.path2;Name=comp15574_c0_seq1|m.32657;Target=comp15574_c0_seq1|m.32657 105 189;Gap=M85
scaffold7958_1_size11620	merc_genome	cDNA_match	5905	5933	93	+	.	ID=comp15574_c0_seq1|m.32657.path2;Name=comp15574_c0_seq1|m.32657;Target=comp15574_c0_seq1|m.32657 190 218;Gap=M29
scaffold7958_1_size11620	merc_genome	cDNA_match	6321	6837	87	+	.	ID=comp15574_c0_seq1|m.32657.path2;Name=comp15574_c0_seq1|m.32657;Target=comp15574_c0_seq1|m.32657 219 732;Gap=M160 D3 M354
scaffold7958_1_size11620	merc_genome	cDNA_match	7926	8079	100	+	.	ID=comp15574_c0_seq1|m.32657.path2;Name=comp15574_c0_seq1|m.32657;Target=comp15574_c0_seq1|m.32657 733 886;Gap=M154
scaffold7958_1_size11620	merc_genome	cDNA_match	8183	8388	96	+	.	ID=comp15574_c0_seq1|m.32657.path2;Name=comp15574_c0_seq1|m.32657;Target=comp15574_c0_seq1|m.32657 887 1092;Gap=M206
###
scaffold265_1_size69227	merc_genome	cDNA_match	47583	47984	100	+	.	ID=comp15574_c0_seq1|m.32658.path1;Name=comp15574_c0_seq1|m.32658;Target=comp15574_c0_seq1|m.32658 1 402;Gap=M402
scaffold265_1_size69227	merc_genome	cDNA_match	48055	48075	100	+	.	ID=comp15574_c0_seq1|m.32658.path1;Name=comp15574_c0_seq1|m.32658;Target=comp15574_c0_seq1|m.32658 412 432;Gap=M21
###
scaffold265_1_size69227	merc_genome	cDNA_match	47881	47984	100	+	.	ID=comp15574_c0_seq2|m.32659.path1;Name=comp15574_c0_seq2|m.32659;Target=comp15574_c0_seq2|m.32659 1 104;Gap=M104
scaffold265_1_size69227	merc_genome	cDNA_match	48055	48159	100	+	.	ID=comp15574_c0_seq2|m.32659.path1;Name=comp15574_c0_seq2|m.32659;Target=comp15574_c0_seq2|m.32659 114 218;Gap=M105
scaffold265_1_size69227	merc_genome	cDNA_match	48570	49083	98	+	.	ID=comp15574_c0_seq2|m.32659.path1;Name=comp15574_c0_seq2|m.32659;Target=comp15574_c0_seq2|m.32659 219 732;Gap=M514
scaffold265_1_size69227	merc_genome	cDNA_match	49287	49440	95	+	.	ID=comp15574_c0_seq2|m.32659.path1;Name=comp15574_c0_seq2|m.32659;Target=comp15574_c0_seq2|m.32659 733 886;Gap=M154
scaffold265_1_size69227	merc_genome	cDNA_match	49643	49851	100	+	.	ID=comp15574_c0_seq2|m.32659.path1;Name=comp15574_c0_seq2|m.32659;Target=comp15574_c0_seq2|m.32659 887 1095;Gap=M209
###
scaffold265_1_size69227	merc_genome	cDNA_match	47583	47984	100	+	.	ID=comp15574_c0_seq2|m.32660.path1;Name=comp15574_c0_seq2|m.32660;Target=comp15574_c0_seq2|m.32660 1 402;Gap=M402
scaffold265_1_size69227	merc_genome	cDNA_match	48055	48075	100	+	.	ID=comp15574_c0_seq2|m.32660.path1;Name=comp15574_c0_seq2|m.32660;Target=comp15574_c0_seq2|m.32660 412 432;Gap=M21
###
scaffold7958_1_size11620	merc_genome	cDNA_match	5583	5680	98	+	.	ID=comp15574_c0_seq3|m.32661.path1;Name=comp15574_c0_seq3|m.32661;Target=comp15574_c0_seq3|m.32661 1 98;Gap=M98
scaffold7958_1_size11620	merc_genome	cDNA_match	5762	5846	95	+	.	ID=comp15574_c0_seq3|m.32661.path1;Name=comp15574_c0_seq3|m.32661;Target=comp15574_c0_seq3|m.32661 99 183;Gap=M85
scaffold7958_1_size11620	merc_genome	cDNA_match	5905	5933	100	+	.	ID=comp15574_c0_seq3|m.32661.path1;Name=comp15574_c0_seq3|m.32661;Target=comp15574_c0_seq3|m.32661 184 212;Gap=M29
scaffold7958_1_size11620	merc_genome	cDNA_match	6321	6837	99	+	.	ID=comp15574_c0_seq3|m.32661.path1;Name=comp15574_c0_seq3|m.32661;Target=comp15574_c0_seq3|m.32661 213 729;Gap=M517
scaffold7958_1_size11620	merc_genome	cDNA_match	7926	8079	100	+	.	ID=comp15574_c0_seq3|m.32661.path1;Name=comp15574_c0_seq3|m.32661;Target=comp15574_c0_seq3|m.32661 730 883;Gap=M154
scaffold7958_1_size11620	merc_genome	cDNA_match	8183	8388	96	+	.	ID=comp15574_c0_seq3|m.32661.path1;Name=comp15574_c0_seq3|m.32661;Target=comp15574_c0_seq3|m.32661 884 1089;Gap=M206
###
scaffold6677_1_size13160	merc_genome	cDNA_match	8152	8233	91	-	.	ID=comp15574_c0_seq4|m.32662.path1;Name=comp15574_c0_seq4|m.32662;Target=comp15574_c0_seq4|m.32662 17 98;Gap=M82
scaffold6677_1_size13160	merc_genome	cDNA_match	7953	8066	94	-	.	ID=comp15574_c0_seq4|m.32662.path1;Name=comp15574_c0_seq4|m.32662;Target=comp15574_c0_seq4|m.32662 99 212;Gap=M114
scaffold6677_1_size13160	merc_genome	cDNA_match	7305	7818	91	-	.	ID=comp15574_c0_seq4|m.32662.path1;Name=comp15574_c0_seq4|m.32662;Target=comp15574_c0_seq4|m.32662 213 729;Gap=M163 I3 M351
scaffold6677_1_size13160	merc_genome	cDNA_match	6502	6655	90	-	.	ID=comp15574_c0_seq4|m.32662.path1;Name=comp15574_c0_seq4|m.32662;Target=comp15574_c0_seq4|m.32662 730 883;Gap=M154
scaffold6677_1_size13160	merc_genome	cDNA_match	6332	6401	82	-	.	ID=comp15574_c0_seq4|m.32662.path1;Name=comp15574_c0_seq4|m.32662;Target=comp15574_c0_seq4|m.32662 884 953;Gap=M70
###
scaffold265_1_size69227	merc_genome	cDNA_match	47927	47984	89	+	.	ID=comp15574_c0_seq4|m.32662.path2;Name=comp15574_c0_seq4|m.32662;Target=comp15574_c0_seq4|m.32662 41 98;Gap=M58
scaffold265_1_size69227	merc_genome	cDNA_match	48065	48159	94	+	.	ID=comp15574_c0_seq4|m.32662.path2;Name=comp15574_c0_seq4|m.32662;Target=comp15574_c0_seq4|m.32662 118 212;Gap=M95
scaffold265_1_size69227	merc_genome	cDNA_match	48570	49083	85	+	.	ID=comp15574_c0_seq4|m.32662.path2;Name=comp15574_c0_seq4|m.32662;Target=comp15574_c0_seq4|m.32662 213 729;Gap=M160 I3 M354
scaffold265_1_size69227	merc_genome	cDNA_match	49287	49440	95	+	.	ID=comp15574_c0_seq4|m.32662.path2;Name=comp15574_c0_seq4|m.32662;Target=comp15574_c0_seq4|m.32662 730 883;Gap=M154
scaffold265_1_size69227	merc_genome	cDNA_match	49643	49851	100	+	.	ID=comp15574_c0_seq4|m.32662.path2;Name=comp15574_c0_seq4|m.32662;Target=comp15574_c0_seq4|m.32662 884 1092;Gap=M209
###
scaffold30562_1_size2453	merc_genome	cDNA_match	155	2453	100	-	.	ID=comp17230_c0_seq1|m.32663.path1;Name=comp17230_c0_seq1|m.32663;Target=comp17230_c0_seq1|m.32663 9 2307;Gap=M2299
###
scaffold_762	merc_genome	cDNA_match	64288	66576	100	+	.	ID=comp17230_c0_seq1|m.32663.path2;Name=comp17230_c0_seq1|m.32663;Target=comp17230_c0_seq1|m.32663 1 2289;Gap=M2289
###
scaffold_762	merc_genome	cDNA_match	907	1029	100	+	.	ID=comp17230_c0_seq1|m.32664.path1;Name=comp17230_c0_seq1|m.32664;Target=comp17230_c0_seq1|m.32664 1 123;Gap=M123
scaffold_762	merc_genome	cDNA_match	1105	1245	100	+	.	ID=comp17230_c0_seq1|m.32664.path1;Name=comp17230_c0_seq1|m.32664;Target=comp17230_c0_seq1|m.32664 124 264;Gap=M141
scaffold_762	merc_genome	cDNA_match	1730	1778	100	+	.	ID=comp17230_c0_seq1|m.32664.path1;Name=comp17230_c0_seq1|m.32664;Target=comp17230_c0_seq1|m.32664 265 313;Gap=M49
scaffold_762	merc_genome	cDNA_match	1973	1990	100	+	.	ID=comp17230_c0_seq1|m.32664.path1;Name=comp17230_c0_seq1|m.32664;Target=comp17230_c0_seq1|m.32664 314 331;Gap=M18
scaffold_762	merc_genome	cDNA_match	2384	2499	100	+	.	ID=comp17230_c0_seq1|m.32664.path1;Name=comp17230_c0_seq1|m.32664;Target=comp17230_c0_seq1|m.32664 332 447;Gap=M116
scaffold_762	merc_genome	cDNA_match	2572	2685	100	+	.	ID=comp17230_c0_seq1|m.32664.path1;Name=comp17230_c0_seq1|m.32664;Target=comp17230_c0_seq1|m.32664 448 561;Gap=M114
scaffold_762	merc_genome	cDNA_match	3031	3081	100	+	.	ID=comp17230_c0_seq1|m.32664.path1;Name=comp17230_c0_seq1|m.32664;Target=comp17230_c0_seq1|m.32664 562 612;Gap=M51
scaffold_762	merc_genome	cDNA_match	3225	3313	100	+	.	ID=comp17230_c0_seq1|m.32664.path1;Name=comp17230_c0_seq1|m.32664;Target=comp17230_c0_seq1|m.32664 613 701;Gap=M89
scaffold_762	merc_genome	cDNA_match	3407	3467	100	+	.	ID=comp17230_c0_seq1|m.32664.path1;Name=comp17230_c0_seq1|m.32664;Target=comp17230_c0_seq1|m.32664 702 762;Gap=M61
scaffold_762	merc_genome	cDNA_match	3546	3623	100	+	.	ID=comp17230_c0_seq1|m.32664.path1;Name=comp17230_c0_seq1|m.32664;Target=comp17230_c0_seq1|m.32664 763 840;Gap=M78
scaffold_762	merc_genome	cDNA_match	3714	3824	100	+	.	ID=comp17230_c0_seq1|m.32664.path1;Name=comp17230_c0_seq1|m.32664;Target=comp17230_c0_seq1|m.32664 841 951;Gap=M111
scaffold_762	merc_genome	cDNA_match	4118	4246	100	+	.	ID=comp17230_c0_seq1|m.32664.path1;Name=comp17230_c0_seq1|m.32664;Target=comp17230_c0_seq1|m.32664 952 1080;Gap=M129
###
scaffold_1074	merc_genome	cDNA_match	12780	12818	100	-	.	ID=comp17230_c1_seq1|m.32665.path1;Name=comp17230_c1_seq1|m.32665;Target=comp17230_c1_seq1|m.32665 1 39;Gap=M39
scaffold_1074	merc_genome	cDNA_match	12509	12706	99	-	.	ID=comp17230_c1_seq1|m.32665.path1;Name=comp17230_c1_seq1|m.32665;Target=comp17230_c1_seq1|m.32665 40 237;Gap=M198
scaffold_1074	merc_genome	cDNA_match	10494	10871	99	-	.	ID=comp17230_c1_seq1|m.32665.path1;Name=comp17230_c1_seq1|m.32665;Target=comp17230_c1_seq1|m.32665 238 615;Gap=M378
scaffold_1074	merc_genome	cDNA_match	9774	9857	95	-	.	ID=comp17230_c1_seq1|m.32665.path1;Name=comp17230_c1_seq1|m.32665;Target=comp17230_c1_seq1|m.32665 616 699;Gap=M84
scaffold_1074	merc_genome	cDNA_match	9681	9688	75	-	.	ID=comp17230_c1_seq1|m.32665.path1;Name=comp17230_c1_seq1|m.32665;Target=comp17230_c1_seq1|m.32665 700 707;Gap=M8
scaffold_1074	merc_genome	cDNA_match	9262	9269	87	-	.	ID=comp17230_c1_seq1|m.32665.path1;Name=comp17230_c1_seq1|m.32665;Target=comp17230_c1_seq1|m.32665 708 715;Gap=M8
scaffold_1074	merc_genome	cDNA_match	9140	9143	50	-	.	ID=comp17230_c1_seq1|m.32665.path1;Name=comp17230_c1_seq1|m.32665;Target=comp17230_c1_seq1|m.32665 716 717;Gap=M2 D2
scaffold_1074	merc_genome	cDNA_match	8815	9024	100	-	.	ID=comp17230_c1_seq1|m.32665.path1;Name=comp17230_c1_seq1|m.32665;Target=comp17230_c1_seq1|m.32665 718 927;Gap=M210
scaffold_1074	merc_genome	cDNA_match	7853	8027	100	-	.	ID=comp17230_c1_seq1|m.32665.path1;Name=comp17230_c1_seq1|m.32665;Target=comp17230_c1_seq1|m.32665 928 1102;Gap=M175
scaffold_1074	merc_genome	cDNA_match	7411	7682	98	-	.	ID=comp17230_c1_seq1|m.32665.path1;Name=comp17230_c1_seq1|m.32665;Target=comp17230_c1_seq1|m.32665 1103 1374;Gap=M272
scaffold_1074	merc_genome	cDNA_match	7117	7203	100	-	.	ID=comp17230_c1_seq1|m.32665.path1;Name=comp17230_c1_seq1|m.32665;Target=comp17230_c1_seq1|m.32665 1375 1461;Gap=M87
scaffold_1074	merc_genome	cDNA_match	6646	7026	99	-	.	ID=comp17230_c1_seq1|m.32665.path1;Name=comp17230_c1_seq1|m.32665;Target=comp17230_c1_seq1|m.32665 1462 1842;Gap=M381
###
scaffold_1074	merc_genome	cDNA_match	14882	14957	82	-	.	ID=comp17230_c2_seq1|m.32666.path1;Name=comp17230_c2_seq1|m.32666;Target=comp17230_c2_seq1|m.32666 1 67;Gap=M66 D9 M1
scaffold_1074	merc_genome	cDNA_match	14812	14817	100	-	.	ID=comp17230_c2_seq1|m.32666.path1;Name=comp17230_c2_seq1|m.32666;Target=comp17230_c2_seq1|m.32666 69 74;Gap=M6
scaffold_1074	merc_genome	cDNA_match	14217	14270	100	-	.	ID=comp17230_c2_seq1|m.32666.path1;Name=comp17230_c2_seq1|m.32666;Target=comp17230_c2_seq1|m.32666 82 135;Gap=M54
scaffold_1074	merc_genome	cDNA_match	13971	14183	98	-	.	ID=comp17230_c2_seq1|m.32666.path1;Name=comp17230_c2_seq1|m.32666;Target=comp17230_c2_seq1|m.32666 136 350;Gap=M150 I2 M63
scaffold_1074	merc_genome	cDNA_match	12804	12897	100	-	.	ID=comp17230_c2_seq1|m.32666.path1;Name=comp17230_c2_seq1|m.32666;Target=comp17230_c2_seq1|m.32666 351 444;Gap=M94
###
scaffold2241_1_size27181	merc_genome	cDNA_match	16448	17215	100	-	.	ID=comp12277_c0_seq1|m.32667.path1;Name=comp12277_c0_seq1|m.32667;Target=comp12277_c0_seq1|m.32667 1 768;Gap=M768
scaffold2241_1_size27181	merc_genome	cDNA_match	14802	14881	100	-	.	ID=comp12277_c0_seq1|m.32667.path1;Name=comp12277_c0_seq1|m.32667;Target=comp12277_c0_seq1|m.32667 769 848;Gap=M80
scaffold2241_1_size27181	merc_genome	cDNA_match	14561	14696	100	-	.	ID=comp12277_c0_seq1|m.32667.path1;Name=comp12277_c0_seq1|m.32667;Target=comp12277_c0_seq1|m.32667 849 984;Gap=M136
###
scaffold6810_1_size12969	merc_genome	cDNA_match	2993	3412	100	-	.	ID=comp18935_c0_seq2|m.32668.path1;Name=comp18935_c0_seq2|m.32668;Target=comp18935_c0_seq2|m.32668 1 420;Gap=M420
scaffold6810_1_size12969	merc_genome	cDNA_match	2613	2713	100	-	.	ID=comp18935_c0_seq2|m.32668.path1;Name=comp18935_c0_seq2|m.32668;Target=comp18935_c0_seq2|m.32668 421 521;Gap=M101
scaffold6810_1_size12969	merc_genome	cDNA_match	2360	2517	100	-	.	ID=comp18935_c0_seq2|m.32668.path1;Name=comp18935_c0_seq2|m.32668;Target=comp18935_c0_seq2|m.32668 522 679;Gap=M158
scaffold6810_1_size12969	merc_genome	cDNA_match	2090	2291	100	-	.	ID=comp18935_c0_seq2|m.32668.path1;Name=comp18935_c0_seq2|m.32668;Target=comp18935_c0_seq2|m.32668 680 881;Gap=M202
###
scaffold8110_1_size11455	merc_genome	cDNA_match	9530	9785	80	+	.	ID=comp18935_c0_seq2|m.32668.path2;Name=comp18935_c0_seq2|m.32668;Target=comp18935_c0_seq2|m.32668 882 1152;Gap=M62 I9 M169 I6 M25
scaffold8110_1_size11455	merc_genome	cDNA_match	9942	10685	95	+	.	ID=comp18935_c0_seq2|m.32668.path2;Name=comp18935_c0_seq2|m.32668;Target=comp18935_c0_seq2|m.32668 1153 1896;Gap=M744
###
scaffold6810_1_size12969	merc_genome	cDNA_match	2613	2708	98	-	.	ID=comp18935_c0_seq3|m.32669.path1;Name=comp18935_c0_seq3|m.32669;Target=comp18935_c0_seq3|m.32669 12 107;Gap=M96
scaffold6810_1_size12969	merc_genome	cDNA_match	2360	2517	100	-	.	ID=comp18935_c0_seq3|m.32669.path1;Name=comp18935_c0_seq3|m.32669;Target=comp18935_c0_seq3|m.32669 108 265;Gap=M158
scaffold6810_1_size12969	merc_genome	cDNA_match	2094	2291	100	-	.	ID=comp18935_c0_seq3|m.32669.path1;Name=comp18935_c0_seq3|m.32669;Target=comp18935_c0_seq3|m.32669 266 463;Gap=M198
###
scaffold6810_1_size12969	merc_genome	cDNA_match	6126	6252	83	-	.	ID=comp18935_c0_seq3|m.32669.path2;Name=comp18935_c0_seq3|m.32669;Target=comp18935_c0_seq3|m.32669 464 591;Gap=M76 I1 M51
scaffold6810_1_size12969	merc_genome	cDNA_match	1930	2076	100	-	.	ID=comp18935_c0_seq3|m.32669.path2;Name=comp18935_c0_seq3|m.32669;Target=comp18935_c0_seq3|m.32669 592 738;Gap=M147
scaffold6810_1_size12969	merc_genome	cDNA_match	978	1692	96	-	.	ID=comp18935_c0_seq3|m.32669.path2;Name=comp18935_c0_seq3|m.32669;Target=comp18935_c0_seq3|m.32669 739 1468;Gap=M499 I15 M216
###
scaffold41965_1_size1773	merc_genome	cDNA_match	1023	1141	98	-	.	ID=comp18935_c0_seq8|m.32670.path1;Name=comp18935_c0_seq8|m.32670;Target=comp18935_c0_seq8|m.32670 1 119;Gap=M119
scaffold41965_1_size1773	merc_genome	cDNA_match	779	933	100	-	.	ID=comp18935_c0_seq8|m.32670.path1;Name=comp18935_c0_seq8|m.32670;Target=comp18935_c0_seq8|m.32670 120 274;Gap=M155
scaffold41965_1_size1773	merc_genome	cDNA_match	154	605	91	-	.	ID=comp18935_c0_seq8|m.32670.path1;Name=comp18935_c0_seq8|m.32670;Target=comp18935_c0_seq8|m.32670 275 753;Gap=M164 I27 M288
###
scaffold6810_1_size12969	merc_genome	cDNA_match	978	1692	96	-	.	ID=comp18935_c0_seq8|m.32670.path2;Name=comp18935_c0_seq8|m.32670;Target=comp18935_c0_seq8|m.32670 754 1483;Gap=M499 I15 M216
###
scaffold78784_1_size980	merc_genome	cDNA_match	166	502	98	-	.	ID=comp18935_c0_seq17|m.32671.path1;Name=comp18935_c0_seq17|m.32671;Target=comp18935_c0_seq17|m.32671 27 363;Gap=M337
###
scaffold6810_1_size12969	merc_genome	cDNA_match	2993	3412	100	-	.	ID=comp18935_c0_seq1|m.32672.path1;Name=comp18935_c0_seq1|m.32672;Target=comp18935_c0_seq1|m.32672 1 420;Gap=M420
###
scaffold6810_1_size12969	merc_genome	cDNA_match	9163	9263	99	-	.	ID=comp18935_c0_seq1|m.32672.path2;Name=comp18935_c0_seq1|m.32672;Target=comp18935_c0_seq1|m.32672 421 521;Gap=M101
scaffold6810_1_size12969	merc_genome	cDNA_match	8923	9071	100	-	.	ID=comp18935_c0_seq1|m.32672.path2;Name=comp18935_c0_seq1|m.32672;Target=comp18935_c0_seq1|m.32672 522 670;Gap=M149
scaffold6810_1_size12969	merc_genome	cDNA_match	8284	8789	100	-	.	ID=comp18935_c0_seq1|m.32672.path2;Name=comp18935_c0_seq1|m.32672;Target=comp18935_c0_seq1|m.32672 671 1176;Gap=M506
scaffold6810_1_size12969	merc_genome	cDNA_match	7311	8054	99	-	.	ID=comp18935_c0_seq1|m.32672.path2;Name=comp18935_c0_seq1|m.32672;Target=comp18935_c0_seq1|m.32672 1177 1920;Gap=M744
###
scaffold6810_1_size12969	merc_genome	cDNA_match	9163	9269	100	-	.	ID=comp18935_c0_seq6|m.32673.path1;Name=comp18935_c0_seq6|m.32673;Target=comp18935_c0_seq6|m.32673 1 107;Gap=M107
scaffold6810_1_size12969	merc_genome	cDNA_match	8923	9071	100	-	.	ID=comp18935_c0_seq6|m.32673.path1;Name=comp18935_c0_seq6|m.32673;Target=comp18935_c0_seq6|m.32673 108 256;Gap=M149
scaffold6810_1_size12969	merc_genome	cDNA_match	8284	8789	100	-	.	ID=comp18935_c0_seq6|m.32673.path1;Name=comp18935_c0_seq6|m.32673;Target=comp18935_c0_seq6|m.32673 257 762;Gap=M506
scaffold6810_1_size12969	merc_genome	cDNA_match	7311	8054	99	-	.	ID=comp18935_c0_seq6|m.32673.path1;Name=comp18935_c0_seq6|m.32673;Target=comp18935_c0_seq6|m.32673 763 1506;Gap=M744
###
scaffold6810_1_size12969	merc_genome	cDNA_match	8284	8523	100	-	.	ID=comp18935_c0_seq9|m.32674.path1;Name=comp18935_c0_seq9|m.32674;Target=comp18935_c0_seq9|m.32674 1 240;Gap=M240
scaffold6810_1_size12969	merc_genome	cDNA_match	7311	8054	99	-	.	ID=comp18935_c0_seq9|m.32674.path1;Name=comp18935_c0_seq9|m.32674;Target=comp18935_c0_seq9|m.32674 241 984;Gap=M744
###
scaffold6810_1_size12969	merc_genome	cDNA_match	2360	2378	100	-	.	ID=comp18935_c0_seq11|m.32675.path1;Name=comp18935_c0_seq11|m.32675;Target=comp18935_c0_seq11|m.32675 1 19;Gap=M19
scaffold6810_1_size12969	merc_genome	cDNA_match	2094	2291	100	-	.	ID=comp18935_c0_seq11|m.32675.path1;Name=comp18935_c0_seq11|m.32675;Target=comp18935_c0_seq11|m.32675 20 217;Gap=M198
###
scaffold6810_1_size12969	merc_genome	cDNA_match	6126	6252	83	-	.	ID=comp18935_c0_seq11|m.32675.path2;Name=comp18935_c0_seq11|m.32675;Target=comp18935_c0_seq11|m.32675 218 345;Gap=M76 I1 M51
scaffold6810_1_size12969	merc_genome	cDNA_match	1930	2076	100	-	.	ID=comp18935_c0_seq11|m.32675.path2;Name=comp18935_c0_seq11|m.32675;Target=comp18935_c0_seq11|m.32675 346 492;Gap=M147
scaffold6810_1_size12969	merc_genome	cDNA_match	1126	1692	97	-	.	ID=comp18935_c0_seq11|m.32675.path2;Name=comp18935_c0_seq11|m.32675;Target=comp18935_c0_seq11|m.32675 493 1074;Gap=M499 I15 M68
###
scaffold_1056	merc_genome	cDNA_match	792	836	100	-	.	ID=comp18935_c0_seq14|m.32676.path1;Name=comp18935_c0_seq14|m.32676;Target=comp18935_c0_seq14|m.32676 1 45;Gap=M45
scaffold_1056	merc_genome	cDNA_match	20	528	98	-	.	ID=comp18935_c0_seq14|m.32676.path1;Name=comp18935_c0_seq14|m.32676;Target=comp18935_c0_seq14|m.32676 46 555;Gap=M24 I1 M485
###
scaffold8110_1_size11455	merc_genome	cDNA_match	9630	9683	98	+	.	ID=comp18935_c0_seq14|m.32676.path2;Name=comp18935_c0_seq14|m.32676;Target=comp18935_c0_seq14|m.32676 556 609;Gap=M54
###
scaffold41965_1_size1773	merc_genome	cDNA_match	1023	1141	98	-	.	ID=comp18935_c0_seq15|m.32677.path1;Name=comp18935_c0_seq15|m.32677;Target=comp18935_c0_seq15|m.32677 1 119;Gap=M119
scaffold41965_1_size1773	merc_genome	cDNA_match	779	933	100	-	.	ID=comp18935_c0_seq15|m.32677.path1;Name=comp18935_c0_seq15|m.32677;Target=comp18935_c0_seq15|m.32677 120 274;Gap=M155
scaffold41965_1_size1773	merc_genome	cDNA_match	264	605	85	-	.	ID=comp18935_c0_seq15|m.32677.path1;Name=comp18935_c0_seq15|m.32677;Target=comp18935_c0_seq15|m.32677 275 646;Gap=M166 I27 M25 I3 M151
###
scaffold18122_1_size5712	merc_genome	cDNA_match	515	633	92	+	.	ID=comp18935_c0_seq15|m.32677.path2;Name=comp18935_c0_seq15|m.32677;Target=comp18935_c0_seq15|m.32677 1 119;Gap=M119
scaffold18122_1_size5712	merc_genome	cDNA_match	732	889	86	+	.	ID=comp18935_c0_seq15|m.32677.path2;Name=comp18935_c0_seq15|m.32677;Target=comp18935_c0_seq15|m.32677 120 274;Gap=M12 D3 M143
scaffold18122_1_size5712	merc_genome	cDNA_match	1062	1431	87	+	.	ID=comp18935_c0_seq15|m.32677.path2;Name=comp18935_c0_seq15|m.32677;Target=comp18935_c0_seq15|m.32677 275 647;Gap=M216 I3 M154
###
scaffold15516_1_size6441	merc_genome	cDNA_match	4548	5149	96	-	.	ID=comp6877_c0_seq1|m.32678.path1;Name=comp6877_c0_seq1|m.32678;Target=comp6877_c0_seq1|m.32678 1 602;Gap=M602
###
scaffold62863_1_size1211	merc_genome	cDNA_match	1	569	95	-	.	ID=comp6877_c0_seq1|m.32678.path2;Name=comp6877_c0_seq1|m.32678;Target=comp6877_c0_seq1|m.32678 1 575;Gap=M236 I3 M159 I3 M174
###
scaffold44314_1_size1684	merc_genome	cDNA_match	1220	1327	95	+	.	ID=comp13963_c0_seq3|m.32679.path1;Name=comp13963_c0_seq3|m.32679;Target=comp13963_c0_seq3|m.32679 1 108;Gap=M108
###
scaffold_16	merc_genome	cDNA_match	118702	119170	89	-	.	ID=comp13963_c0_seq3|m.32679.path2;Name=comp13963_c0_seq3|m.32679;Target=comp13963_c0_seq3|m.32679 109 552;Gap=M99 D1 M7 D2 M4 D1 M14 D1 M12 D1 M8 D2 M7 D3 M14 D2 M24 D1 M11 D1 M34 D1 M15 D1 M17 I1 M9 D1 M5 D1 M99 I2 M6 D1 M9 D3 M6 D2 M3 D1 M4 D1 M21 D1 M13
###
scaffold_16	merc_genome	cDNA_match	119477	119493	88	-	.	ID=comp13963_c0_seq7|m.32680.path1;Name=comp13963_c0_seq7|m.32680;Target=comp13963_c0_seq7|m.32680 92 108;Gap=M17
scaffold_16	merc_genome	cDNA_match	118789	119170	91	-	.	ID=comp13963_c0_seq7|m.32680.path1;Name=comp13963_c0_seq7|m.32680;Target=comp13963_c0_seq7|m.32680 109 472;Gap=M99 D1 M7 D2 M4 D1 M14 D1 M12 D1 M8 D2 M7 D3 M14 D2 M24 D1 M11 D1 M34 D1 M15 D1 M17 I1 M9 D1 M5 D1 M83
###
scaffold_2182	merc_genome	cDNA_match	1124	1311	100	+	.	ID=comp13963_c0_seq7|m.32680.path2;Name=comp13963_c0_seq7|m.32680;Target=comp13963_c0_seq7|m.32680 473 660;Gap=M188
###
scaffold244924_1_size240	merc_genome	cDNA_match	144	240	100	-	.	ID=comp13963_c0_seq7|m.32681.path1;Name=comp13963_c0_seq7|m.32681;Target=comp13963_c0_seq7|m.32681 9 105;Gap=M97
###
scaffold_2182	merc_genome	cDNA_match	1085	1368	95	+	.	ID=comp13963_c0_seq7|m.32681.path2;Name=comp13963_c0_seq7|m.32681;Target=comp13963_c0_seq7|m.32681 106 390;Gap=M257 I1 M27
###
scaffold_16	merc_genome	cDNA_match	118777	119101	90	-	.	ID=comp13963_c0_seq1|m.32682.path1;Name=comp13963_c0_seq1|m.32682;Target=comp13963_c0_seq1|m.32682 1 307;Gap=M30 D1 M7 D2 M4 D1 M14 D1 M12 D1 M8 D2 M7 D3 M14 D2 M24 D1 M11 D1 M34 D1 M15 D1 M17 I1 M9 D1 M5 D1 M95
###
scaffold326599_1_size166	merc_genome	cDNA_match	25	92	97	-	.	ID=comp13963_c0_seq1|m.32682.path2;Name=comp13963_c0_seq1|m.32682;Target=comp13963_c0_seq1|m.32682 308 375;Gap=M68
###
scaffold_16	merc_genome	cDNA_match	118777	119101	90	-	.	ID=comp13963_c0_seq2|m.32683.path1;Name=comp13963_c0_seq2|m.32683;Target=comp13963_c0_seq2|m.32683 1 307;Gap=M30 D1 M7 D2 M4 D1 M14 D1 M12 D1 M8 D2 M7 D3 M14 D2 M24 D1 M11 D1 M34 D1 M15 D1 M17 I1 M9 D1 M5 D1 M95
###
scaffold326599_1_size166	merc_genome	cDNA_match	25	92	97	-	.	ID=comp13963_c0_seq2|m.32683.path2;Name=comp13963_c0_seq2|m.32683;Target=comp13963_c0_seq2|m.32683 308 375;Gap=M68
###
scaffold_2182	merc_genome	cDNA_match	1077	1311	91	+	.	ID=comp13963_c0_seq4|m.32684.path1;Name=comp13963_c0_seq4|m.32684;Target=comp13963_c0_seq4|m.32684 237 483;Gap=M16 I12 M219
###
scaffold244924_1_size240	merc_genome	cDNA_match	144	240	100	-	.	ID=comp13963_c0_seq4|m.32685.path1;Name=comp13963_c0_seq4|m.32685;Target=comp13963_c0_seq4|m.32685 9 105;Gap=M97
###
scaffold_2182	merc_genome	cDNA_match	1085	1368	95	+	.	ID=comp13963_c0_seq4|m.32685.path2;Name=comp13963_c0_seq4|m.32685;Target=comp13963_c0_seq4|m.32685 106 390;Gap=M257 I1 M27
###
scaffold_2182	merc_genome	cDNA_match	1077	1311	91	+	.	ID=comp13963_c0_seq6|m.32686.path1;Name=comp13963_c0_seq6|m.32686;Target=comp13963_c0_seq6|m.32686 237 483;Gap=M16 I12 M219
###
scaffold244924_1_size240	merc_genome	cDNA_match	144	240	100	-	.	ID=comp13963_c0_seq6|m.32687.path1;Name=comp13963_c0_seq6|m.32687;Target=comp13963_c0_seq6|m.32687 9 105;Gap=M97
###
scaffold_2182	merc_genome	cDNA_match	1085	1368	95	+	.	ID=comp13963_c0_seq6|m.32687.path2;Name=comp13963_c0_seq6|m.32687;Target=comp13963_c0_seq6|m.32687 106 390;Gap=M257 I1 M27
###
scaffold_2182	merc_genome	cDNA_match	442	549	100	+	.	ID=comp13963_c0_seq9|m.32688.path1;Name=comp13963_c0_seq9|m.32688;Target=comp13963_c0_seq9|m.32688 1 108;Gap=M108
scaffold_2182	merc_genome	cDNA_match	922	1311	98	+	.	ID=comp13963_c0_seq9|m.32688.path1;Name=comp13963_c0_seq9|m.32688;Target=comp13963_c0_seq9|m.32688 109 498;Gap=M390
###
scaffold12352_1_size7568	merc_genome	cDNA_match	647	888	100	+	.	ID=comp13591_c0_seq1|m.32689.path1;Name=comp13591_c0_seq1|m.32689;Target=comp13591_c0_seq1|m.32689 1 242;Gap=M242
scaffold12352_1_size7568	merc_genome	cDNA_match	956	1214	100	+	.	ID=comp13591_c0_seq1|m.32689.path1;Name=comp13591_c0_seq1|m.32689;Target=comp13591_c0_seq1|m.32689 243 501;Gap=M259
scaffold12352_1_size7568	merc_genome	cDNA_match	1314	1472	100	+	.	ID=comp13591_c0_seq1|m.32689.path1;Name=comp13591_c0_seq1|m.32689;Target=comp13591_c0_seq1|m.32689 502 660;Gap=M159
###
scaffold12352_1_size7568	merc_genome	cDNA_match	25	102	100	+	.	ID=comp13591_c0_seq1|m.32690.path1;Name=comp13591_c0_seq1|m.32690;Target=comp13591_c0_seq1|m.32690 1 78;Gap=M78
scaffold12352_1_size7568	merc_genome	cDNA_match	202	307	100	+	.	ID=comp13591_c0_seq1|m.32690.path1;Name=comp13591_c0_seq1|m.32690;Target=comp13591_c0_seq1|m.32690 79 184;Gap=M106
scaffold12352_1_size7568	merc_genome	cDNA_match	423	683	81	+	.	ID=comp13591_c0_seq1|m.32690.path1;Name=comp13591_c0_seq1|m.32690;Target=comp13591_c0_seq1|m.32690 185 399;Gap=M101 D46 M114
###
scaffold12352_1_size7568	merc_genome	cDNA_match	989	1214	100	+	.	ID=comp13591_c0_seq1|m.32691.path1;Name=comp13591_c0_seq1|m.32691;Target=comp13591_c0_seq1|m.32691 1 226;Gap=M226
scaffold12352_1_size7568	merc_genome	cDNA_match	1314	1390	100	+	.	ID=comp13591_c0_seq1|m.32691.path1;Name=comp13591_c0_seq1|m.32691;Target=comp13591_c0_seq1|m.32691 227 303;Gap=M77
###
scaffold12352_1_size7568	merc_genome	cDNA_match	25	102	100	+	.	ID=comp13591_c0_seq2|m.32692.path1;Name=comp13591_c0_seq2|m.32692;Target=comp13591_c0_seq2|m.32692 1 78;Gap=M78
scaffold12352_1_size7568	merc_genome	cDNA_match	202	307	100	+	.	ID=comp13591_c0_seq2|m.32692.path1;Name=comp13591_c0_seq2|m.32692;Target=comp13591_c0_seq2|m.32692 79 184;Gap=M106
scaffold12352_1_size7568	merc_genome	cDNA_match	423	644	78	+	.	ID=comp13591_c0_seq2|m.32692.path1;Name=comp13591_c0_seq2|m.32692;Target=comp13591_c0_seq2|m.32692 185 360;Gap=M101 D46 M75
scaffold12352_1_size7568	merc_genome	cDNA_match	956	1214	99	+	.	ID=comp13591_c0_seq2|m.32692.path1;Name=comp13591_c0_seq2|m.32692;Target=comp13591_c0_seq2|m.32692 361 619;Gap=M259
scaffold12352_1_size7568	merc_genome	cDNA_match	1314	1390	100	+	.	ID=comp13591_c0_seq2|m.32692.path1;Name=comp13591_c0_seq2|m.32692;Target=comp13591_c0_seq2|m.32692 620 696;Gap=M77
###
scaffold12352_1_size7568	merc_genome	cDNA_match	601	644	100	+	.	ID=comp13591_c0_seq2|m.32693.path1;Name=comp13591_c0_seq2|m.32693;Target=comp13591_c0_seq2|m.32693 1 44;Gap=M44
scaffold12352_1_size7568	merc_genome	cDNA_match	956	1214	99	+	.	ID=comp13591_c0_seq2|m.32693.path1;Name=comp13591_c0_seq2|m.32693;Target=comp13591_c0_seq2|m.32693 45 303;Gap=M259
scaffold12352_1_size7568	merc_genome	cDNA_match	1314	1472	100	+	.	ID=comp13591_c0_seq2|m.32693.path1;Name=comp13591_c0_seq2|m.32693;Target=comp13591_c0_seq2|m.32693 304 462;Gap=M159
###
scaffold12352_1_size7568	merc_genome	cDNA_match	978	1214	100	+	.	ID=comp13591_c0_seq3|m.32694.path1;Name=comp13591_c0_seq3|m.32694;Target=comp13591_c0_seq3|m.32694 1 237;Gap=M237
scaffold12352_1_size7568	merc_genome	cDNA_match	1314	1472	100	+	.	ID=comp13591_c0_seq3|m.32694.path1;Name=comp13591_c0_seq3|m.32694;Target=comp13591_c0_seq3|m.32694 238 396;Gap=M159
###
scaffold12352_1_size7568	merc_genome	cDNA_match	287	307	100	+	.	ID=comp13591_c0_seq3|m.32695.path1;Name=comp13591_c0_seq3|m.32695;Target=comp13591_c0_seq3|m.32695 1 21;Gap=M21
scaffold12352_1_size7568	merc_genome	cDNA_match	956	1214	99	+	.	ID=comp13591_c0_seq3|m.32695.path1;Name=comp13591_c0_seq3|m.32695;Target=comp13591_c0_seq3|m.32695 22 280;Gap=M259
scaffold12352_1_size7568	merc_genome	cDNA_match	1314	1390	100	+	.	ID=comp13591_c0_seq3|m.32695.path1;Name=comp13591_c0_seq3|m.32695;Target=comp13591_c0_seq3|m.32695 281 357;Gap=M77
###
scaffold12352_1_size7568	merc_genome	cDNA_match	978	1214	100	+	.	ID=comp13591_c0_seq5|m.32696.path1;Name=comp13591_c0_seq5|m.32696;Target=comp13591_c0_seq5|m.32696 1 237;Gap=M237
scaffold12352_1_size7568	merc_genome	cDNA_match	1314	1472	100	+	.	ID=comp13591_c0_seq5|m.32696.path1;Name=comp13591_c0_seq5|m.32696;Target=comp13591_c0_seq5|m.32696 238 396;Gap=M159
###
scaffold12352_1_size7568	merc_genome	cDNA_match	989	1214	100	+	.	ID=comp13591_c0_seq5|m.32697.path1;Name=comp13591_c0_seq5|m.32697;Target=comp13591_c0_seq5|m.32697 1 226;Gap=M226
scaffold12352_1_size7568	merc_genome	cDNA_match	1314	1390	100	+	.	ID=comp13591_c0_seq5|m.32697.path1;Name=comp13591_c0_seq5|m.32697;Target=comp13591_c0_seq5|m.32697 227 303;Gap=M77
###
scaffold6281_1_size13840	merc_genome	cDNA_match	6457	6500	97	-	.	ID=comp16998_c0_seq1|m.32698.path1;Name=comp16998_c0_seq1|m.32698;Target=comp16998_c0_seq1|m.32698 1 44;Gap=M44
scaffold6281_1_size13840	merc_genome	cDNA_match	5666	6221	99	-	.	ID=comp16998_c0_seq1|m.32698.path1;Name=comp16998_c0_seq1|m.32698;Target=comp16998_c0_seq1|m.32698 45 600;Gap=M556
###
scaffold9482_1_size10007	merc_genome	cDNA_match	6876	6890	100	+	.	ID=comp16998_c0_seq1|m.32698.path2;Name=comp16998_c0_seq1|m.32698;Target=comp16998_c0_seq1|m.32698 601 615;Gap=M15
scaffold9482_1_size10007	merc_genome	cDNA_match	7942	9166	99	+	.	ID=comp16998_c0_seq1|m.32698.path2;Name=comp16998_c0_seq1|m.32698;Target=comp16998_c0_seq1|m.32698 616 1839;Gap=M1221 D1 M3
###
scaffold6281_1_size13840	merc_genome	cDNA_match	6457	6500	97	-	.	ID=comp16998_c0_seq2|m.32699.path1;Name=comp16998_c0_seq2|m.32699;Target=comp16998_c0_seq2|m.32699 1 44;Gap=M44
scaffold6281_1_size13840	merc_genome	cDNA_match	5666	6221	99	-	.	ID=comp16998_c0_seq2|m.32699.path1;Name=comp16998_c0_seq2|m.32699;Target=comp16998_c0_seq2|m.32699 45 600;Gap=M556
###
scaffold9482_1_size10007	merc_genome	cDNA_match	6876	6890	100	+	.	ID=comp16998_c0_seq2|m.32699.path2;Name=comp16998_c0_seq2|m.32699;Target=comp16998_c0_seq2|m.32699 601 615;Gap=M15
scaffold9482_1_size10007	merc_genome	cDNA_match	7942	9166	99	+	.	ID=comp16998_c0_seq2|m.32699.path2;Name=comp16998_c0_seq2|m.32699;Target=comp16998_c0_seq2|m.32699 616 1839;Gap=M1221 D1 M3
###
scaffold1895_1_size29824	merc_genome	cDNA_match	21770	21793	100	-	.	ID=comp15710_c0_seq1|m.32700.path1;Name=comp15710_c0_seq1|m.32700;Target=comp15710_c0_seq1|m.32700 1 24;Gap=M24
scaffold1895_1_size29824	merc_genome	cDNA_match	21393	21455	100	-	.	ID=comp15710_c0_seq1|m.32700.path1;Name=comp15710_c0_seq1|m.32700;Target=comp15710_c0_seq1|m.32700 25 87;Gap=M63
scaffold1895_1_size29824	merc_genome	cDNA_match	20779	21213	100	-	.	ID=comp15710_c0_seq1|m.32700.path1;Name=comp15710_c0_seq1|m.32700;Target=comp15710_c0_seq1|m.32700 88 522;Gap=M435
scaffold1895_1_size29824	merc_genome	cDNA_match	19437	19518	100	-	.	ID=comp15710_c0_seq1|m.32700.path1;Name=comp15710_c0_seq1|m.32700;Target=comp15710_c0_seq1|m.32700 523 604;Gap=M82
scaffold1895_1_size29824	merc_genome	cDNA_match	18666	18713	100	-	.	ID=comp15710_c0_seq1|m.32700.path1;Name=comp15710_c0_seq1|m.32700;Target=comp15710_c0_seq1|m.32700 605 652;Gap=M48
scaffold1895_1_size29824	merc_genome	cDNA_match	18445	18541	100	-	.	ID=comp15710_c0_seq1|m.32700.path1;Name=comp15710_c0_seq1|m.32700;Target=comp15710_c0_seq1|m.32700 665 761;Gap=M97
scaffold1895_1_size29824	merc_genome	cDNA_match	17751	17830	98	-	.	ID=comp15710_c0_seq1|m.32700.path1;Name=comp15710_c0_seq1|m.32700;Target=comp15710_c0_seq1|m.32700 762 841;Gap=M80
scaffold1895_1_size29824	merc_genome	cDNA_match	17566	17649	100	-	.	ID=comp15710_c0_seq1|m.32700.path1;Name=comp15710_c0_seq1|m.32700;Target=comp15710_c0_seq1|m.32700 842 925;Gap=M84
scaffold1895_1_size29824	merc_genome	cDNA_match	17253	17369	100	-	.	ID=comp15710_c0_seq1|m.32700.path1;Name=comp15710_c0_seq1|m.32700;Target=comp15710_c0_seq1|m.32700 926 1042;Gap=M117
scaffold1895_1_size29824	merc_genome	cDNA_match	16952	17037	100	-	.	ID=comp15710_c0_seq1|m.32700.path1;Name=comp15710_c0_seq1|m.32700;Target=comp15710_c0_seq1|m.32700 1043 1128;Gap=M86
scaffold1895_1_size29824	merc_genome	cDNA_match	16894	16896	100	-	.	ID=comp15710_c0_seq1|m.32700.path1;Name=comp15710_c0_seq1|m.32700;Target=comp15710_c0_seq1|m.32700 1129 1131;Gap=M3
scaffold1895_1_size29824	merc_genome	cDNA_match	16717	16834	83	-	.	ID=comp15710_c0_seq1|m.32700.path1;Name=comp15710_c0_seq1|m.32700;Target=comp15710_c0_seq1|m.32700 1132 1235;Gap=M15 D14 M89
scaffold1895_1_size29824	merc_genome	cDNA_match	16307	16398	100	-	.	ID=comp15710_c0_seq1|m.32700.path1;Name=comp15710_c0_seq1|m.32700;Target=comp15710_c0_seq1|m.32700 1236 1327;Gap=M92
scaffold1895_1_size29824	merc_genome	cDNA_match	16143	16219	100	-	.	ID=comp15710_c0_seq1|m.32700.path1;Name=comp15710_c0_seq1|m.32700;Target=comp15710_c0_seq1|m.32700 1328 1404;Gap=M77
scaffold1895_1_size29824	merc_genome	cDNA_match	15251	15730	100	-	.	ID=comp15710_c0_seq1|m.32700.path1;Name=comp15710_c0_seq1|m.32700;Target=comp15710_c0_seq1|m.32700 1405 1884;Gap=M480
###
scaffold1895_1_size29824	merc_genome	cDNA_match	15251	15709	100	-	.	ID=comp15710_c0_seq3|m.32701.path1;Name=comp15710_c0_seq3|m.32701;Target=comp15710_c0_seq3|m.32701 1 459;Gap=M459
###
scaffold1436_1_size34521	merc_genome	cDNA_match	17466	18128	99	-	.	ID=comp9048_c0_seq1|m.32702.path1;Name=comp9048_c0_seq1|m.32702;Target=comp9048_c0_seq1|m.32702 1 663;Gap=M663
###
scaffold_785	merc_genome	cDNA_match	83516	84073	97	+	.	ID=comp9048_c0_seq2|m.32703.path1;Name=comp9048_c0_seq2|m.32703;Target=comp9048_c0_seq2|m.32703 1 555;Gap=M383 D3 M172
###
scaffold1436_1_size34521	merc_genome	cDNA_match	17466	18018	94	-	.	ID=comp9048_c0_seq2|m.32703.path2;Name=comp9048_c0_seq2|m.32703;Target=comp9048_c0_seq2|m.32703 3 555;Gap=M553
###
scaffold_3929	merc_genome	cDNA_match	733	1270	92	+	.	ID=comp18892_c0_seq2|m.32704.path1;Name=comp18892_c0_seq2|m.32704;Target=comp18892_c0_seq2|m.32704 1 538;Gap=M538
scaffold_3929	merc_genome	cDNA_match	1475	1559	96	+	.	ID=comp18892_c0_seq2|m.32704.path1;Name=comp18892_c0_seq2|m.32704;Target=comp18892_c0_seq2|m.32704 539 623;Gap=M85
scaffold_3929	merc_genome	cDNA_match	12337	12393	100	+	.	ID=comp18892_c0_seq2|m.32704.path1;Name=comp18892_c0_seq2|m.32704;Target=comp18892_c0_seq2|m.32704 624 680;Gap=M57
scaffold_3929	merc_genome	cDNA_match	14401	14491	96	+	.	ID=comp18892_c0_seq2|m.32704.path1;Name=comp18892_c0_seq2|m.32704;Target=comp18892_c0_seq2|m.32704 681 771;Gap=M91
scaffold_3929	merc_genome	cDNA_match	21187	21204	83	+	.	ID=comp18892_c0_seq2|m.32704.path1;Name=comp18892_c0_seq2|m.32704;Target=comp18892_c0_seq2|m.32704 772 789;Gap=M18
scaffold_3929	merc_genome	cDNA_match	50711	50840	100	+	.	ID=comp18892_c0_seq2|m.32704.path1;Name=comp18892_c0_seq2|m.32704;Target=comp18892_c0_seq2|m.32704 790 919;Gap=M130
scaffold_3929	merc_genome	cDNA_match	51101	51218	99	+	.	ID=comp18892_c0_seq2|m.32704.path1;Name=comp18892_c0_seq2|m.32704;Target=comp18892_c0_seq2|m.32704 920 1037;Gap=M118
###
scaffold_386	merc_genome	cDNA_match	19777	20021	96	+	.	ID=comp18892_c0_seq2|m.32704.path2;Name=comp18892_c0_seq2|m.32704;Target=comp18892_c0_seq2|m.32704 668 919;Gap=M6 I7 M239
scaffold_386	merc_genome	cDNA_match	20105	20223	99	+	.	ID=comp18892_c0_seq2|m.32704.path2;Name=comp18892_c0_seq2|m.32704;Target=comp18892_c0_seq2|m.32704 920 1038;Gap=M119
scaffold_386	merc_genome	cDNA_match	20479	20568	98	+	.	ID=comp18892_c0_seq2|m.32704.path2;Name=comp18892_c0_seq2|m.32704;Target=comp18892_c0_seq2|m.32704 1039 1128;Gap=M90
scaffold_386	merc_genome	cDNA_match	20791	20838	100	+	.	ID=comp18892_c0_seq2|m.32704.path2;Name=comp18892_c0_seq2|m.32704;Target=comp18892_c0_seq2|m.32704 1129 1176;Gap=M48
###
scaffold_3929	merc_genome	cDNA_match	253	449	100	+	.	ID=comp18892_c0_seq2|m.32705.path1;Name=comp18892_c0_seq2|m.32705;Target=comp18892_c0_seq2|m.32705 1 197;Gap=M197
scaffold_3929	merc_genome	cDNA_match	505	631	100	+	.	ID=comp18892_c0_seq2|m.32705.path1;Name=comp18892_c0_seq2|m.32705;Target=comp18892_c0_seq2|m.32705 198 324;Gap=M127
###
scaffold_386	merc_genome	cDNA_match	4141	4397	95	+	.	ID=comp18892_c0_seq5|m.32706.path1;Name=comp18892_c0_seq5|m.32706;Target=comp18892_c0_seq5|m.32706 1 251;Gap=M243 D6 M8
scaffold_386	merc_genome	cDNA_match	4533	5119	78	+	.	ID=comp18892_c0_seq5|m.32706.path1;Name=comp18892_c0_seq5|m.32706;Target=comp18892_c0_seq5|m.32706 252 836;Gap=M7 D2 M578
scaffold_386	merc_genome	cDNA_match	9663	9712	49	+	.	ID=comp18892_c0_seq5|m.32706.path1;Name=comp18892_c0_seq5|m.32706;Target=comp18892_c0_seq5|m.32706 837 881;Gap=D2 M28 I3 M11 D6 M3
scaffold_386	merc_genome	cDNA_match	10489	10495	100	+	.	ID=comp18892_c0_seq5|m.32706.path1;Name=comp18892_c0_seq5|m.32706;Target=comp18892_c0_seq5|m.32706 882 888;Gap=M7
scaffold_386	merc_genome	cDNA_match	10660	10670	63	+	.	ID=comp18892_c0_seq5|m.32706.path1;Name=comp18892_c0_seq5|m.32706;Target=comp18892_c0_seq5|m.32706 889 898;Gap=M6 D1 M4
scaffold_386	merc_genome	cDNA_match	11090	11108	63	+	.	ID=comp18892_c0_seq5|m.32706.path1;Name=comp18892_c0_seq5|m.32706;Target=comp18892_c0_seq5|m.32706 899 916;Gap=M6 D1 M12
scaffold_386	merc_genome	cDNA_match	14855	14893	46	+	.	ID=comp18892_c0_seq5|m.32706.path1;Name=comp18892_c0_seq5|m.32706;Target=comp18892_c0_seq5|m.32706 917 967;Gap=M6 I1 M17 D5 M8 I16 M3
scaffold_386	merc_genome	cDNA_match	19777	20021	96	+	.	ID=comp18892_c0_seq5|m.32706.path1;Name=comp18892_c0_seq5|m.32706;Target=comp18892_c0_seq5|m.32706 968 1219;Gap=M6 I7 M239
scaffold_386	merc_genome	cDNA_match	20105	20223	100	+	.	ID=comp18892_c0_seq5|m.32706.path1;Name=comp18892_c0_seq5|m.32706;Target=comp18892_c0_seq5|m.32706 1220 1338;Gap=M119
scaffold_386	merc_genome	cDNA_match	20479	20568	98	+	.	ID=comp18892_c0_seq5|m.32706.path1;Name=comp18892_c0_seq5|m.32706;Target=comp18892_c0_seq5|m.32706 1339 1428;Gap=M90
scaffold_386	merc_genome	cDNA_match	20791	20838	100	+	.	ID=comp18892_c0_seq5|m.32706.path1;Name=comp18892_c0_seq5|m.32706;Target=comp18892_c0_seq5|m.32706 1429 1476;Gap=M48
###
scaffold_386	merc_genome	cDNA_match	4141	4406	99	+	.	ID=comp18892_c0_seq6|m.32707.path1;Name=comp18892_c0_seq6|m.32707;Target=comp18892_c0_seq6|m.32707 1 266;Gap=M266
scaffold_386	merc_genome	cDNA_match	4558	5119	94	+	.	ID=comp18892_c0_seq6|m.32707.path1;Name=comp18892_c0_seq6|m.32707;Target=comp18892_c0_seq6|m.32707 267 836;Gap=M4 I5 M13 I3 M545
scaffold_386	merc_genome	cDNA_match	24362	24448	100	+	.	ID=comp18892_c0_seq6|m.32707.path1;Name=comp18892_c0_seq6|m.32707;Target=comp18892_c0_seq6|m.32707 837 923;Gap=M87
scaffold_386	merc_genome	cDNA_match	24554	24610	100	+	.	ID=comp18892_c0_seq6|m.32707.path1;Name=comp18892_c0_seq6|m.32707;Target=comp18892_c0_seq6|m.32707 924 980;Gap=M57
scaffold_386	merc_genome	cDNA_match	27303	27541	98	+	.	ID=comp18892_c0_seq6|m.32707.path1;Name=comp18892_c0_seq6|m.32707;Target=comp18892_c0_seq6|m.32707 981 1219;Gap=M239
scaffold_386	merc_genome	cDNA_match	27638	27736	97	+	.	ID=comp18892_c0_seq6|m.32707.path1;Name=comp18892_c0_seq6|m.32707;Target=comp18892_c0_seq6|m.32707 1220 1318;Gap=M99
scaffold_386	merc_genome	cDNA_match	29940	29967	53	+	.	ID=comp18892_c0_seq6|m.32707.path1;Name=comp18892_c0_seq6|m.32707;Target=comp18892_c0_seq6|m.32707 1319 1338;Gap=M6 D3 M9 D5 M5
scaffold_386	merc_genome	cDNA_match	32956	33045	95	+	.	ID=comp18892_c0_seq6|m.32707.path1;Name=comp18892_c0_seq6|m.32707;Target=comp18892_c0_seq6|m.32707 1339 1428;Gap=M90
scaffold_386	merc_genome	cDNA_match	33267	33314	95	+	.	ID=comp18892_c0_seq6|m.32707.path1;Name=comp18892_c0_seq6|m.32707;Target=comp18892_c0_seq6|m.32707 1429 1476;Gap=M48
###
scaffold_3929	merc_genome	cDNA_match	277	473	100	+	.	ID=comp18892_c0_seq11|m.32709.path1;Name=comp18892_c0_seq11|m.32709;Target=comp18892_c0_seq11|m.32709 25 221;Gap=M197
###
scaffold_386	merc_genome	cDNA_match	4374	4406	100	+	.	ID=comp18892_c0_seq11|m.32709.path2;Name=comp18892_c0_seq11|m.32709;Target=comp18892_c0_seq11|m.32709 222 254;Gap=M33
scaffold_386	merc_genome	cDNA_match	4558	5119	94	+	.	ID=comp18892_c0_seq11|m.32709.path2;Name=comp18892_c0_seq11|m.32709;Target=comp18892_c0_seq11|m.32709 255 824;Gap=M4 I5 M13 I3 M545
scaffold_386	merc_genome	cDNA_match	24362	24448	100	+	.	ID=comp18892_c0_seq11|m.32709.path2;Name=comp18892_c0_seq11|m.32709;Target=comp18892_c0_seq11|m.32709 825 911;Gap=M87
scaffold_386	merc_genome	cDNA_match	24554	24610	100	+	.	ID=comp18892_c0_seq11|m.32709.path2;Name=comp18892_c0_seq11|m.32709;Target=comp18892_c0_seq11|m.32709 912 968;Gap=M57
scaffold_386	merc_genome	cDNA_match	27303	27541	98	+	.	ID=comp18892_c0_seq11|m.32709.path2;Name=comp18892_c0_seq11|m.32709;Target=comp18892_c0_seq11|m.32709 969 1207;Gap=M239
scaffold_386	merc_genome	cDNA_match	27638	27736	97	+	.	ID=comp18892_c0_seq11|m.32709.path2;Name=comp18892_c0_seq11|m.32709;Target=comp18892_c0_seq11|m.32709 1208 1306;Gap=M99
scaffold_386	merc_genome	cDNA_match	29940	29967	53	+	.	ID=comp18892_c0_seq11|m.32709.path2;Name=comp18892_c0_seq11|m.32709;Target=comp18892_c0_seq11|m.32709 1307 1326;Gap=M6 D3 M9 D5 M5
scaffold_386	merc_genome	cDNA_match	32956	33045	95	+	.	ID=comp18892_c0_seq11|m.32709.path2;Name=comp18892_c0_seq11|m.32709;Target=comp18892_c0_seq11|m.32709 1327 1416;Gap=M90
scaffold_386	merc_genome	cDNA_match	33267	33314	95	+	.	ID=comp18892_c0_seq11|m.32709.path2;Name=comp18892_c0_seq11|m.32709;Target=comp18892_c0_seq11|m.32709 1417 1464;Gap=M48
###
scaffold_3929	merc_genome	cDNA_match	253	466	99	+	.	ID=comp18892_c0_seq12|m.32711.path1;Name=comp18892_c0_seq12|m.32711;Target=comp18892_c0_seq12|m.32711 1 214;Gap=M214
scaffold_3929	merc_genome	cDNA_match	522	589	100	+	.	ID=comp18892_c0_seq12|m.32711.path1;Name=comp18892_c0_seq12|m.32711;Target=comp18892_c0_seq12|m.32711 215 282;Gap=M68
scaffold_3929	merc_genome	cDNA_match	727	1270	92	+	.	ID=comp18892_c0_seq12|m.32711.path1;Name=comp18892_c0_seq12|m.32711;Target=comp18892_c0_seq12|m.32711 283 826;Gap=M544
scaffold_3929	merc_genome	cDNA_match	1475	1559	96	+	.	ID=comp18892_c0_seq12|m.32711.path1;Name=comp18892_c0_seq12|m.32711;Target=comp18892_c0_seq12|m.32711 827 911;Gap=M85
scaffold_3929	merc_genome	cDNA_match	12337	12393	100	+	.	ID=comp18892_c0_seq12|m.32711.path1;Name=comp18892_c0_seq12|m.32711;Target=comp18892_c0_seq12|m.32711 912 968;Gap=M57
scaffold_3929	merc_genome	cDNA_match	14401	14491	96	+	.	ID=comp18892_c0_seq12|m.32711.path1;Name=comp18892_c0_seq12|m.32711;Target=comp18892_c0_seq12|m.32711 969 1059;Gap=M91
scaffold_3929	merc_genome	cDNA_match	21187	21204	83	+	.	ID=comp18892_c0_seq12|m.32711.path1;Name=comp18892_c0_seq12|m.32711;Target=comp18892_c0_seq12|m.32711 1060 1077;Gap=M18
scaffold_3929	merc_genome	cDNA_match	50711	50840	100	+	.	ID=comp18892_c0_seq12|m.32711.path1;Name=comp18892_c0_seq12|m.32711;Target=comp18892_c0_seq12|m.32711 1078 1207;Gap=M130
scaffold_3929	merc_genome	cDNA_match	51101	51219	99	+	.	ID=comp18892_c0_seq12|m.32711.path1;Name=comp18892_c0_seq12|m.32711;Target=comp18892_c0_seq12|m.32711 1208 1326;Gap=M119
###
scaffold_386	merc_genome	cDNA_match	20479	20568	98	+	.	ID=comp18892_c0_seq12|m.32711.path2;Name=comp18892_c0_seq12|m.32711;Target=comp18892_c0_seq12|m.32711 1327 1416;Gap=M90
scaffold_386	merc_genome	cDNA_match	20791	20838	100	+	.	ID=comp18892_c0_seq12|m.32711.path2;Name=comp18892_c0_seq12|m.32711;Target=comp18892_c0_seq12|m.32711 1417 1464;Gap=M48
###
scaffold_643	merc_genome	cDNA_match	2473	2760	100	+	.	ID=comp18892_c0_seq16|m.32712.path1;Name=comp18892_c0_seq16|m.32712;Target=comp18892_c0_seq16|m.32712 1 288;Gap=M288
scaffold_643	merc_genome	cDNA_match	2884	3422	100	+	.	ID=comp18892_c0_seq16|m.32712.path1;Name=comp18892_c0_seq16|m.32712;Target=comp18892_c0_seq16|m.32712 289 827;Gap=M539
scaffold_643	merc_genome	cDNA_match	3501	3587	73	+	.	ID=comp18892_c0_seq16|m.32712.path1;Name=comp18892_c0_seq16|m.32712;Target=comp18892_c0_seq16|m.32712 828 914;Gap=M87
scaffold_643	merc_genome	cDNA_match	3725	3757	87	+	.	ID=comp18892_c0_seq16|m.32712.path1;Name=comp18892_c0_seq16|m.32712;Target=comp18892_c0_seq16|m.32712 915 947;Gap=M33
scaffold_643	merc_genome	cDNA_match	3989	4251	100	+	.	ID=comp18892_c0_seq16|m.32712.path1;Name=comp18892_c0_seq16|m.32712;Target=comp18892_c0_seq16|m.32712 948 1210;Gap=M263
scaffold_643	merc_genome	cDNA_match	4351	4449	95	+	.	ID=comp18892_c0_seq16|m.32712.path1;Name=comp18892_c0_seq16|m.32712;Target=comp18892_c0_seq16|m.32712 1211 1314;Gap=M86 I5 M13
scaffold_643	merc_genome	cDNA_match	4604	4622	100	+	.	ID=comp18892_c0_seq16|m.32712.path1;Name=comp18892_c0_seq16|m.32712;Target=comp18892_c0_seq16|m.32712 1330 1348;Gap=M19
###
scaffold_386	merc_genome	cDNA_match	20498	20568	100	+	.	ID=comp18892_c0_seq16|m.32712.path2;Name=comp18892_c0_seq16|m.32712;Target=comp18892_c0_seq16|m.32712 1349 1419;Gap=M71
scaffold_386	merc_genome	cDNA_match	20791	20838	100	+	.	ID=comp18892_c0_seq16|m.32712.path2;Name=comp18892_c0_seq16|m.32712;Target=comp18892_c0_seq16|m.32712 1420 1467;Gap=M48
###
scaffold_3929	merc_genome	cDNA_match	733	1268	92	+	.	ID=comp18892_c0_seq1|m.32713.path1;Name=comp18892_c0_seq1|m.32713;Target=comp18892_c0_seq1|m.32713 1 536;Gap=M536
scaffold_3929	merc_genome	cDNA_match	1437	1559	62	+	.	ID=comp18892_c0_seq1|m.32713.path1;Name=comp18892_c0_seq1|m.32713;Target=comp18892_c0_seq1|m.32713 537 623;Gap=M21 D36 M66
###
scaffold_1500	merc_genome	cDNA_match	1968	2024	100	-	.	ID=comp18892_c0_seq1|m.32713.path2;Name=comp18892_c0_seq1|m.32713;Target=comp18892_c0_seq1|m.32713 624 680;Gap=M57
scaffold_1500	merc_genome	cDNA_match	1472	1710	99	-	.	ID=comp18892_c0_seq1|m.32713.path2;Name=comp18892_c0_seq1|m.32713;Target=comp18892_c0_seq1|m.32713 681 919;Gap=M239
scaffold_1500	merc_genome	cDNA_match	1099	1217	99	-	.	ID=comp18892_c0_seq1|m.32713.path2;Name=comp18892_c0_seq1|m.32713;Target=comp18892_c0_seq1|m.32713 920 1038;Gap=M119
scaffold_1500	merc_genome	cDNA_match	597	686	100	-	.	ID=comp18892_c0_seq1|m.32713.path2;Name=comp18892_c0_seq1|m.32713;Target=comp18892_c0_seq1|m.32713 1039 1128;Gap=M90
scaffold_1500	merc_genome	cDNA_match	431	478	100	-	.	ID=comp18892_c0_seq1|m.32713.path2;Name=comp18892_c0_seq1|m.32713;Target=comp18892_c0_seq1|m.32713 1129 1176;Gap=M48
###
scaffold_3929	merc_genome	cDNA_match	253	449	100	+	.	ID=comp18892_c0_seq1|m.32714.path1;Name=comp18892_c0_seq1|m.32714;Target=comp18892_c0_seq1|m.32714 1 197;Gap=M197
scaffold_3929	merc_genome	cDNA_match	505	631	100	+	.	ID=comp18892_c0_seq1|m.32714.path1;Name=comp18892_c0_seq1|m.32714;Target=comp18892_c0_seq1|m.32714 198 324;Gap=M127
###
scaffold_3929	merc_genome	cDNA_match	421	466	91	+	.	ID=comp18892_c0_seq4|m.32715.path1;Name=comp18892_c0_seq4|m.32715;Target=comp18892_c0_seq4|m.32715 181 226;Gap=M46
scaffold_3929	merc_genome	cDNA_match	522	589	100	+	.	ID=comp18892_c0_seq4|m.32715.path1;Name=comp18892_c0_seq4|m.32715;Target=comp18892_c0_seq4|m.32715 227 294;Gap=M68
scaffold_3929	merc_genome	cDNA_match	727	1270	92	+	.	ID=comp18892_c0_seq4|m.32715.path1;Name=comp18892_c0_seq4|m.32715;Target=comp18892_c0_seq4|m.32715 295 838;Gap=M544
scaffold_3929	merc_genome	cDNA_match	1475	1559	84	+	.	ID=comp18892_c0_seq4|m.32715.path1;Name=comp18892_c0_seq4|m.32715;Target=comp18892_c0_seq4|m.32715 839 923;Gap=M85
scaffold_3929	merc_genome	cDNA_match	12337	12383	85	+	.	ID=comp18892_c0_seq4|m.32715.path1;Name=comp18892_c0_seq4|m.32715;Target=comp18892_c0_seq4|m.32715 924 970;Gap=M47
scaffold_3929	merc_genome	cDNA_match	13379	13381	100	+	.	ID=comp18892_c0_seq4|m.32715.path1;Name=comp18892_c0_seq4|m.32715;Target=comp18892_c0_seq4|m.32715 971 973;Gap=M3
scaffold_3929	merc_genome	cDNA_match	13575	13581	71	+	.	ID=comp18892_c0_seq4|m.32715.path1;Name=comp18892_c0_seq4|m.32715;Target=comp18892_c0_seq4|m.32715 974 979;Gap=M3 D1 M3
###
scaffold_1500	merc_genome	cDNA_match	1472	1711	99	-	.	ID=comp18892_c0_seq4|m.32715.path2;Name=comp18892_c0_seq4|m.32715;Target=comp18892_c0_seq4|m.32715 980 1219;Gap=M240
scaffold_1500	merc_genome	cDNA_match	1099	1217	99	-	.	ID=comp18892_c0_seq4|m.32715.path2;Name=comp18892_c0_seq4|m.32715;Target=comp18892_c0_seq4|m.32715 1220 1338;Gap=M119
scaffold_1500	merc_genome	cDNA_match	597	686	100	-	.	ID=comp18892_c0_seq4|m.32715.path2;Name=comp18892_c0_seq4|m.32715;Target=comp18892_c0_seq4|m.32715 1339 1428;Gap=M90
scaffold_1500	merc_genome	cDNA_match	431	478	100	-	.	ID=comp18892_c0_seq4|m.32715.path2;Name=comp18892_c0_seq4|m.32715;Target=comp18892_c0_seq4|m.32715 1429 1476;Gap=M48
###
scaffold_386	merc_genome	cDNA_match	4141	4406	98	+	.	ID=comp18892_c0_seq7|m.32716.path1;Name=comp18892_c0_seq7|m.32716;Target=comp18892_c0_seq7|m.32716 1 266;Gap=M266
scaffold_386	merc_genome	cDNA_match	4558	5119	94	+	.	ID=comp18892_c0_seq7|m.32716.path1;Name=comp18892_c0_seq7|m.32716;Target=comp18892_c0_seq7|m.32716 267 836;Gap=M4 I5 M13 I3 M545
scaffold_386	merc_genome	cDNA_match	24362	24448	100	+	.	ID=comp18892_c0_seq7|m.32716.path1;Name=comp18892_c0_seq7|m.32716;Target=comp18892_c0_seq7|m.32716 837 923;Gap=M87
scaffold_386	merc_genome	cDNA_match	24554	24610	100	+	.	ID=comp18892_c0_seq7|m.32716.path1;Name=comp18892_c0_seq7|m.32716;Target=comp18892_c0_seq7|m.32716 924 980;Gap=M57
scaffold_386	merc_genome	cDNA_match	27303	27541	98	+	.	ID=comp18892_c0_seq7|m.32716.path1;Name=comp18892_c0_seq7|m.32716;Target=comp18892_c0_seq7|m.32716 981 1219;Gap=M239
scaffold_386	merc_genome	cDNA_match	27638	27756	97	+	.	ID=comp18892_c0_seq7|m.32716.path1;Name=comp18892_c0_seq7|m.32716;Target=comp18892_c0_seq7|m.32716 1220 1338;Gap=M119
scaffold_386	merc_genome	cDNA_match	32956	33058	73	+	.	ID=comp18892_c0_seq7|m.32716.path1;Name=comp18892_c0_seq7|m.32716;Target=comp18892_c0_seq7|m.32716 1339 1459;Gap=M91 I2 M5 I16 M7
###
scaffold_3929	merc_genome	cDNA_match	253	466	99	+	.	ID=comp18892_c0_seq10|m.32718.path1;Name=comp18892_c0_seq10|m.32718;Target=comp18892_c0_seq10|m.32718 1 214;Gap=M214
scaffold_3929	merc_genome	cDNA_match	522	589	100	+	.	ID=comp18892_c0_seq10|m.32718.path1;Name=comp18892_c0_seq10|m.32718;Target=comp18892_c0_seq10|m.32718 215 282;Gap=M68
scaffold_3929	merc_genome	cDNA_match	727	1270	92	+	.	ID=comp18892_c0_seq10|m.32718.path1;Name=comp18892_c0_seq10|m.32718;Target=comp18892_c0_seq10|m.32718 283 826;Gap=M544
scaffold_3929	merc_genome	cDNA_match	1475	1559	84	+	.	ID=comp18892_c0_seq10|m.32718.path1;Name=comp18892_c0_seq10|m.32718;Target=comp18892_c0_seq10|m.32718 827 911;Gap=M85
scaffold_3929	merc_genome	cDNA_match	12337	12383	85	+	.	ID=comp18892_c0_seq10|m.32718.path1;Name=comp18892_c0_seq10|m.32718;Target=comp18892_c0_seq10|m.32718 912 958;Gap=M47
scaffold_3929	merc_genome	cDNA_match	13379	13381	100	+	.	ID=comp18892_c0_seq10|m.32718.path1;Name=comp18892_c0_seq10|m.32718;Target=comp18892_c0_seq10|m.32718 959 961;Gap=M3
scaffold_3929	merc_genome	cDNA_match	13575	13582	62	+	.	ID=comp18892_c0_seq10|m.32718.path1;Name=comp18892_c0_seq10|m.32718;Target=comp18892_c0_seq10|m.32718 962 968;Gap=M3 D1 M4
scaffold_3929	merc_genome	cDNA_match	14401	14438	76	+	.	ID=comp18892_c0_seq10|m.32718.path1;Name=comp18892_c0_seq10|m.32718;Target=comp18892_c0_seq10|m.32718 969 1006;Gap=M38
###
scaffold_1500	merc_genome	cDNA_match	1472	1672	100	-	.	ID=comp18892_c0_seq10|m.32718.path2;Name=comp18892_c0_seq10|m.32718;Target=comp18892_c0_seq10|m.32718 1007 1207;Gap=M201
scaffold_1500	merc_genome	cDNA_match	1099	1217	99	-	.	ID=comp18892_c0_seq10|m.32718.path2;Name=comp18892_c0_seq10|m.32718;Target=comp18892_c0_seq10|m.32718 1208 1326;Gap=M119
scaffold_1500	merc_genome	cDNA_match	597	686	100	-	.	ID=comp18892_c0_seq10|m.32718.path2;Name=comp18892_c0_seq10|m.32718;Target=comp18892_c0_seq10|m.32718 1327 1416;Gap=M90
scaffold_1500	merc_genome	cDNA_match	431	478	100	-	.	ID=comp18892_c0_seq10|m.32718.path2;Name=comp18892_c0_seq10|m.32718;Target=comp18892_c0_seq10|m.32718 1417 1464;Gap=M48
###
scaffold_3929	merc_genome	cDNA_match	253	473	100	+	.	ID=comp18892_c0_seq13|m.32719.path1;Name=comp18892_c0_seq13|m.32719;Target=comp18892_c0_seq13|m.32719 1 221;Gap=M221
###
scaffold_386	merc_genome	cDNA_match	4374	4406	100	+	.	ID=comp18892_c0_seq13|m.32719.path2;Name=comp18892_c0_seq13|m.32719;Target=comp18892_c0_seq13|m.32719 222 254;Gap=M33
scaffold_386	merc_genome	cDNA_match	4558	5119	94	+	.	ID=comp18892_c0_seq13|m.32719.path2;Name=comp18892_c0_seq13|m.32719;Target=comp18892_c0_seq13|m.32719 255 824;Gap=M4 I5 M13 I3 M545
scaffold_386	merc_genome	cDNA_match	24362	24448	100	+	.	ID=comp18892_c0_seq13|m.32719.path2;Name=comp18892_c0_seq13|m.32719;Target=comp18892_c0_seq13|m.32719 825 911;Gap=M87
scaffold_386	merc_genome	cDNA_match	24554	24610	100	+	.	ID=comp18892_c0_seq13|m.32719.path2;Name=comp18892_c0_seq13|m.32719;Target=comp18892_c0_seq13|m.32719 912 968;Gap=M57
scaffold_386	merc_genome	cDNA_match	27303	27541	98	+	.	ID=comp18892_c0_seq13|m.32719.path2;Name=comp18892_c0_seq13|m.32719;Target=comp18892_c0_seq13|m.32719 969 1207;Gap=M239
scaffold_386	merc_genome	cDNA_match	27638	27756	97	+	.	ID=comp18892_c0_seq13|m.32719.path2;Name=comp18892_c0_seq13|m.32719;Target=comp18892_c0_seq13|m.32719 1208 1326;Gap=M119
scaffold_386	merc_genome	cDNA_match	32956	33058	73	+	.	ID=comp18892_c0_seq13|m.32719.path2;Name=comp18892_c0_seq13|m.32719;Target=comp18892_c0_seq13|m.32719 1327 1447;Gap=M91 I2 M5 I16 M7
###
scaffold_643	merc_genome	cDNA_match	2473	2760	100	+	.	ID=comp18892_c0_seq17|m.32721.path1;Name=comp18892_c0_seq17|m.32721;Target=comp18892_c0_seq17|m.32721 1 288;Gap=M288
scaffold_643	merc_genome	cDNA_match	2884	3422	100	+	.	ID=comp18892_c0_seq17|m.32721.path1;Name=comp18892_c0_seq17|m.32721;Target=comp18892_c0_seq17|m.32721 289 827;Gap=M539
scaffold_643	merc_genome	cDNA_match	3501	3587	73	+	.	ID=comp18892_c0_seq17|m.32721.path1;Name=comp18892_c0_seq17|m.32721;Target=comp18892_c0_seq17|m.32721 828 914;Gap=M87
scaffold_643	merc_genome	cDNA_match	3725	3757	87	+	.	ID=comp18892_c0_seq17|m.32721.path1;Name=comp18892_c0_seq17|m.32721;Target=comp18892_c0_seq17|m.32721 915 947;Gap=M33
scaffold_643	merc_genome	cDNA_match	3989	4251	100	+	.	ID=comp18892_c0_seq17|m.32721.path1;Name=comp18892_c0_seq17|m.32721;Target=comp18892_c0_seq17|m.32721 948 1210;Gap=M263
scaffold_643	merc_genome	cDNA_match	4351	4464	95	+	.	ID=comp18892_c0_seq17|m.32721.path1;Name=comp18892_c0_seq17|m.32721;Target=comp18892_c0_seq17|m.32721 1211 1329;Gap=M86 I5 M28
###
scaffold58168_1_size1304	merc_genome	cDNA_match	297	386	100	+	.	ID=comp18892_c0_seq17|m.32721.path2;Name=comp18892_c0_seq17|m.32721;Target=comp18892_c0_seq17|m.32721 1330 1419;Gap=M90
scaffold58168_1_size1304	merc_genome	cDNA_match	467	514	97	+	.	ID=comp18892_c0_seq17|m.32721.path2;Name=comp18892_c0_seq17|m.32721;Target=comp18892_c0_seq17|m.32721 1420 1467;Gap=M48
###
scaffold_3929	merc_genome	cDNA_match	733	1270	92	+	.	ID=comp18892_c0_seq19|m.32722.path1;Name=comp18892_c0_seq19|m.32722;Target=comp18892_c0_seq19|m.32722 1 538;Gap=M538
scaffold_3929	merc_genome	cDNA_match	1475	1559	96	+	.	ID=comp18892_c0_seq19|m.32722.path1;Name=comp18892_c0_seq19|m.32722;Target=comp18892_c0_seq19|m.32722 539 623;Gap=M85
scaffold_3929	merc_genome	cDNA_match	12337	12393	100	+	.	ID=comp18892_c0_seq19|m.32722.path1;Name=comp18892_c0_seq19|m.32722;Target=comp18892_c0_seq19|m.32722 624 680;Gap=M57
scaffold_3929	merc_genome	cDNA_match	14401	14491	96	+	.	ID=comp18892_c0_seq19|m.32722.path1;Name=comp18892_c0_seq19|m.32722;Target=comp18892_c0_seq19|m.32722 681 771;Gap=M91
scaffold_3929	merc_genome	cDNA_match	21187	21204	83	+	.	ID=comp18892_c0_seq19|m.32722.path1;Name=comp18892_c0_seq19|m.32722;Target=comp18892_c0_seq19|m.32722 772 789;Gap=M18
scaffold_3929	merc_genome	cDNA_match	50711	50840	100	+	.	ID=comp18892_c0_seq19|m.32722.path1;Name=comp18892_c0_seq19|m.32722;Target=comp18892_c0_seq19|m.32722 790 919;Gap=M130
scaffold_3929	merc_genome	cDNA_match	51101	51246	99	+	.	ID=comp18892_c0_seq19|m.32722.path1;Name=comp18892_c0_seq19|m.32722;Target=comp18892_c0_seq19|m.32722 920 1065;Gap=M146
###
scaffold_3929	merc_genome	cDNA_match	253	449	100	+	.	ID=comp18892_c0_seq19|m.32723.path1;Name=comp18892_c0_seq19|m.32723;Target=comp18892_c0_seq19|m.32723 1 197;Gap=M197
scaffold_3929	merc_genome	cDNA_match	505	631	100	+	.	ID=comp18892_c0_seq19|m.32723.path1;Name=comp18892_c0_seq19|m.32723;Target=comp18892_c0_seq19|m.32723 198 324;Gap=M127
###
scaffold53109_1_size1419	merc_genome	cDNA_match	68	261	94	-	.	ID=comp18892_c0_seq21|m.32724.path1;Name=comp18892_c0_seq21|m.32724;Target=comp18892_c0_seq21|m.32724 1 197;Gap=M90 I3 M104
###
scaffold_3929	merc_genome	cDNA_match	438	466	93	+	.	ID=comp18892_c0_seq21|m.32724.path2;Name=comp18892_c0_seq21|m.32724;Target=comp18892_c0_seq21|m.32724 198 226;Gap=M29
scaffold_3929	merc_genome	cDNA_match	522	589	100	+	.	ID=comp18892_c0_seq21|m.32724.path2;Name=comp18892_c0_seq21|m.32724;Target=comp18892_c0_seq21|m.32724 227 294;Gap=M68
scaffold_3929	merc_genome	cDNA_match	727	1270	92	+	.	ID=comp18892_c0_seq21|m.32724.path2;Name=comp18892_c0_seq21|m.32724;Target=comp18892_c0_seq21|m.32724 295 838;Gap=M544
scaffold_3929	merc_genome	cDNA_match	1475	1559	96	+	.	ID=comp18892_c0_seq21|m.32724.path2;Name=comp18892_c0_seq21|m.32724;Target=comp18892_c0_seq21|m.32724 839 923;Gap=M85
scaffold_3929	merc_genome	cDNA_match	12337	12393	100	+	.	ID=comp18892_c0_seq21|m.32724.path2;Name=comp18892_c0_seq21|m.32724;Target=comp18892_c0_seq21|m.32724 924 980;Gap=M57
scaffold_3929	merc_genome	cDNA_match	14401	14491	96	+	.	ID=comp18892_c0_seq21|m.32724.path2;Name=comp18892_c0_seq21|m.32724;Target=comp18892_c0_seq21|m.32724 981 1071;Gap=M91
scaffold_3929	merc_genome	cDNA_match	21187	21204	83	+	.	ID=comp18892_c0_seq21|m.32724.path2;Name=comp18892_c0_seq21|m.32724;Target=comp18892_c0_seq21|m.32724 1072 1089;Gap=M18
scaffold_3929	merc_genome	cDNA_match	50711	50840	100	+	.	ID=comp18892_c0_seq21|m.32724.path2;Name=comp18892_c0_seq21|m.32724;Target=comp18892_c0_seq21|m.32724 1090 1219;Gap=M130
scaffold_3929	merc_genome	cDNA_match	51101	51246	99	+	.	ID=comp18892_c0_seq21|m.32724.path2;Name=comp18892_c0_seq21|m.32724;Target=comp18892_c0_seq21|m.32724 1220 1365;Gap=M146
###
scaffold_3929	merc_genome	cDNA_match	253	466	99	+	.	ID=comp18892_c0_seq22|m.32725.path1;Name=comp18892_c0_seq22|m.32725;Target=comp18892_c0_seq22|m.32725 1 214;Gap=M214
scaffold_3929	merc_genome	cDNA_match	522	589	100	+	.	ID=comp18892_c0_seq22|m.32725.path1;Name=comp18892_c0_seq22|m.32725;Target=comp18892_c0_seq22|m.32725 215 282;Gap=M68
scaffold_3929	merc_genome	cDNA_match	727	1270	92	+	.	ID=comp18892_c0_seq22|m.32725.path1;Name=comp18892_c0_seq22|m.32725;Target=comp18892_c0_seq22|m.32725 283 826;Gap=M544
scaffold_3929	merc_genome	cDNA_match	1475	1559	96	+	.	ID=comp18892_c0_seq22|m.32725.path1;Name=comp18892_c0_seq22|m.32725;Target=comp18892_c0_seq22|m.32725 827 911;Gap=M85
scaffold_3929	merc_genome	cDNA_match	12337	12393	100	+	.	ID=comp18892_c0_seq22|m.32725.path1;Name=comp18892_c0_seq22|m.32725;Target=comp18892_c0_seq22|m.32725 912 968;Gap=M57
scaffold_3929	merc_genome	cDNA_match	14401	14491	96	+	.	ID=comp18892_c0_seq22|m.32725.path1;Name=comp18892_c0_seq22|m.32725;Target=comp18892_c0_seq22|m.32725 969 1059;Gap=M91
scaffold_3929	merc_genome	cDNA_match	21187	21204	83	+	.	ID=comp18892_c0_seq22|m.32725.path1;Name=comp18892_c0_seq22|m.32725;Target=comp18892_c0_seq22|m.32725 1060 1077;Gap=M18
scaffold_3929	merc_genome	cDNA_match	50711	50840	100	+	.	ID=comp18892_c0_seq22|m.32725.path1;Name=comp18892_c0_seq22|m.32725;Target=comp18892_c0_seq22|m.32725 1078 1207;Gap=M130
scaffold_3929	merc_genome	cDNA_match	51101	51246	99	+	.	ID=comp18892_c0_seq22|m.32725.path1;Name=comp18892_c0_seq22|m.32725;Target=comp18892_c0_seq22|m.32725 1208 1353;Gap=M146
###
scaffold_643	merc_genome	cDNA_match	2473	2760	100	+	.	ID=comp18892_c0_seq23|m.32726.path1;Name=comp18892_c0_seq23|m.32726;Target=comp18892_c0_seq23|m.32726 1 288;Gap=M288
scaffold_643	merc_genome	cDNA_match	2884	3422	100	+	.	ID=comp18892_c0_seq23|m.32726.path1;Name=comp18892_c0_seq23|m.32726;Target=comp18892_c0_seq23|m.32726 289 827;Gap=M539
scaffold_643	merc_genome	cDNA_match	3501	3587	73	+	.	ID=comp18892_c0_seq23|m.32726.path1;Name=comp18892_c0_seq23|m.32726;Target=comp18892_c0_seq23|m.32726 828 914;Gap=M87
scaffold_643	merc_genome	cDNA_match	3725	3757	87	+	.	ID=comp18892_c0_seq23|m.32726.path1;Name=comp18892_c0_seq23|m.32726;Target=comp18892_c0_seq23|m.32726 915 947;Gap=M33
scaffold_643	merc_genome	cDNA_match	3989	4251	100	+	.	ID=comp18892_c0_seq23|m.32726.path1;Name=comp18892_c0_seq23|m.32726;Target=comp18892_c0_seq23|m.32726 948 1210;Gap=M263
scaffold_643	merc_genome	cDNA_match	4351	4433	100	+	.	ID=comp18892_c0_seq23|m.32726.path1;Name=comp18892_c0_seq23|m.32726;Target=comp18892_c0_seq23|m.32726 1211 1293;Gap=M83
###
scaffold_386	merc_genome	cDNA_match	20188	20250	100	+	.	ID=comp18892_c0_seq23|m.32726.path2;Name=comp18892_c0_seq23|m.32726;Target=comp18892_c0_seq23|m.32726 1294 1356;Gap=M63
###
scaffold_4184	merc_genome	cDNA_match	2518	2601	98	-	.	ID=comp12712_c0_seq2|m.32727.path1;Name=comp12712_c0_seq2|m.32727;Target=comp12712_c0_seq2|m.32727 1 84;Gap=M84
scaffold_4184	merc_genome	cDNA_match	2252	2393	83	-	.	ID=comp12712_c0_seq2|m.32727.path1;Name=comp12712_c0_seq2|m.32727;Target=comp12712_c0_seq2|m.32727 85 226;Gap=M142
scaffold_4184	merc_genome	cDNA_match	2000	2102	86	-	.	ID=comp12712_c0_seq2|m.32727.path1;Name=comp12712_c0_seq2|m.32727;Target=comp12712_c0_seq2|m.32727 227 329;Gap=M103
scaffold_4184	merc_genome	cDNA_match	1802	1853	80	-	.	ID=comp12712_c0_seq2|m.32727.path1;Name=comp12712_c0_seq2|m.32727;Target=comp12712_c0_seq2|m.32727 330 381;Gap=M52
###
scaffold60271_1_size1261	merc_genome	cDNA_match	19	122	100	+	.	ID=comp12712_c0_seq2|m.32727.path2;Name=comp12712_c0_seq2|m.32727;Target=comp12712_c0_seq2|m.32727 226 329;Gap=M104
###
scaffold_4184	merc_genome	cDNA_match	2511	2601	98	-	.	ID=comp12712_c0_seq1|m.32728.path1;Name=comp12712_c0_seq1|m.32728;Target=comp12712_c0_seq1|m.32728 1 91;Gap=M91
scaffold_4184	merc_genome	cDNA_match	2252	2354	100	-	.	ID=comp12712_c0_seq1|m.32728.path1;Name=comp12712_c0_seq1|m.32728;Target=comp12712_c0_seq1|m.32728 124 226;Gap=M103
scaffold_4184	merc_genome	cDNA_match	2000	2102	100	-	.	ID=comp12712_c0_seq1|m.32728.path1;Name=comp12712_c0_seq1|m.32728;Target=comp12712_c0_seq1|m.32728 227 329;Gap=M103
scaffold_4184	merc_genome	cDNA_match	1796	1853	100	-	.	ID=comp12712_c0_seq1|m.32728.path1;Name=comp12712_c0_seq1|m.32728;Target=comp12712_c0_seq1|m.32728 330 387;Gap=M58
###
scaffold_4184	merc_genome	cDNA_match	2832	2944	100	-	.	ID=comp12712_c2_seq1|m.32729.path1;Name=comp12712_c2_seq1|m.32729;Target=comp12712_c2_seq1|m.32729 157 269;Gap=M113
scaffold_4184	merc_genome	cDNA_match	2581	2734	99	-	.	ID=comp12712_c2_seq1|m.32729.path1;Name=comp12712_c2_seq1|m.32729;Target=comp12712_c2_seq1|m.32729 270 423;Gap=M154
###
scaffold12433_1_size7533	merc_genome	cDNA_match	27	51	100	+	.	ID=comp13700_c0_seq1|m.32730.path1;Name=comp13700_c0_seq1|m.32730;Target=comp13700_c0_seq1|m.32730 1 25;Gap=M25
scaffold12433_1_size7533	merc_genome	cDNA_match	157	551	100	+	.	ID=comp13700_c0_seq1|m.32730.path1;Name=comp13700_c0_seq1|m.32730;Target=comp13700_c0_seq1|m.32730 26 420;Gap=M395
###
scaffold100999_1_size770	merc_genome	cDNA_match	546	758	100	-	.	ID=comp13700_c0_seq2|m.32731.path1;Name=comp13700_c0_seq2|m.32731;Target=comp13700_c0_seq2|m.32731 1 213;Gap=M213
scaffold100999_1_size770	merc_genome	cDNA_match	112	468	93	-	.	ID=comp13700_c0_seq2|m.32731.path1;Name=comp13700_c0_seq2|m.32731;Target=comp13700_c0_seq2|m.32731 214 565;Gap=M164 I2 M13 D2 M11 D5 M162
###
scaffold12433_1_size7533	merc_genome	cDNA_match	157	551	100	+	.	ID=comp13700_c0_seq2|m.32731.path2;Name=comp13700_c0_seq2|m.32731;Target=comp13700_c0_seq2|m.32731 566 960;Gap=M395
###
scaffold23397_1_size3451	merc_genome	cDNA_match	2314	2625	100	+	.	ID=comp85_c1_seq1|m.32732.path1;Name=comp85_c1_seq1|m.32732;Target=comp85_c1_seq1|m.32732 1 312;Gap=M312
###
scaffold1111_1_size38961	merc_genome	cDNA_match	12463	13839	99	-	.	ID=comp18329_c0_seq1|m.32733.path1;Name=comp18329_c0_seq1|m.32733;Target=comp18329_c0_seq1|m.32733 1 1377;Gap=M1377
scaffold1111_1_size38961	merc_genome	cDNA_match	12288	12374	100	-	.	ID=comp18329_c0_seq1|m.32733.path1;Name=comp18329_c0_seq1|m.32733;Target=comp18329_c0_seq1|m.32733 1378 1464;Gap=M87
scaffold1111_1_size38961	merc_genome	cDNA_match	11993	12197	100	-	.	ID=comp18329_c0_seq1|m.32733.path1;Name=comp18329_c0_seq1|m.32733;Target=comp18329_c0_seq1|m.32733 1465 1669;Gap=M205
scaffold1111_1_size38961	merc_genome	cDNA_match	11786	11885	100	-	.	ID=comp18329_c0_seq1|m.32733.path1;Name=comp18329_c0_seq1|m.32733;Target=comp18329_c0_seq1|m.32733 1670 1769;Gap=M100
scaffold1111_1_size38961	merc_genome	cDNA_match	10860	10952	100	-	.	ID=comp18329_c0_seq1|m.32733.path1;Name=comp18329_c0_seq1|m.32733;Target=comp18329_c0_seq1|m.32733 1770 1862;Gap=M93
scaffold1111_1_size38961	merc_genome	cDNA_match	10627	10708	100	-	.	ID=comp18329_c0_seq1|m.32733.path1;Name=comp18329_c0_seq1|m.32733;Target=comp18329_c0_seq1|m.32733 1863 1944;Gap=M82
scaffold1111_1_size38961	merc_genome	cDNA_match	10486	10545	100	-	.	ID=comp18329_c0_seq1|m.32733.path1;Name=comp18329_c0_seq1|m.32733;Target=comp18329_c0_seq1|m.32733 1945 2004;Gap=M60
scaffold1111_1_size38961	merc_genome	cDNA_match	10353	10405	100	-	.	ID=comp18329_c0_seq1|m.32733.path1;Name=comp18329_c0_seq1|m.32733;Target=comp18329_c0_seq1|m.32733 2005 2057;Gap=M53
scaffold1111_1_size38961	merc_genome	cDNA_match	9936	10102	100	-	.	ID=comp18329_c0_seq1|m.32733.path1;Name=comp18329_c0_seq1|m.32733;Target=comp18329_c0_seq1|m.32733 2058 2224;Gap=M167
scaffold1111_1_size38961	merc_genome	cDNA_match	9204	9414	100	-	.	ID=comp18329_c0_seq1|m.32733.path1;Name=comp18329_c0_seq1|m.32733;Target=comp18329_c0_seq1|m.32733 2225 2435;Gap=M211
scaffold1111_1_size38961	merc_genome	cDNA_match	8621	8675	100	-	.	ID=comp18329_c0_seq1|m.32733.path1;Name=comp18329_c0_seq1|m.32733;Target=comp18329_c0_seq1|m.32733 2436 2490;Gap=M55
scaffold1111_1_size38961	merc_genome	cDNA_match	8467	8523	100	-	.	ID=comp18329_c0_seq1|m.32733.path1;Name=comp18329_c0_seq1|m.32733;Target=comp18329_c0_seq1|m.32733 2491 2547;Gap=M57
scaffold1111_1_size38961	merc_genome	cDNA_match	8131	8382	99	-	.	ID=comp18329_c0_seq1|m.32733.path1;Name=comp18329_c0_seq1|m.32733;Target=comp18329_c0_seq1|m.32733 2548 2799;Gap=M252
scaffold1111_1_size38961	merc_genome	cDNA_match	7426	7502	100	-	.	ID=comp18329_c0_seq1|m.32733.path1;Name=comp18329_c0_seq1|m.32733;Target=comp18329_c0_seq1|m.32733 2800 2876;Gap=M77
scaffold1111_1_size38961	merc_genome	cDNA_match	7211	7267	100	-	.	ID=comp18329_c0_seq1|m.32733.path1;Name=comp18329_c0_seq1|m.32733;Target=comp18329_c0_seq1|m.32733 2877 2933;Gap=M57
scaffold1111_1_size38961	merc_genome	cDNA_match	7056	7133	98	-	.	ID=comp18329_c0_seq1|m.32733.path1;Name=comp18329_c0_seq1|m.32733;Target=comp18329_c0_seq1|m.32733 2934 3012;Gap=M37 I1 M41
###
scaffold1111_1_size38961	merc_genome	cDNA_match	11831	11885	100	+	.	ID=comp18329_c0_seq1|m.32734.path1;Name=comp18329_c0_seq1|m.32734;Target=comp18329_c0_seq1|m.32734 1 55;Gap=M55
scaffold1111_1_size38961	merc_genome	cDNA_match	11993	12197	100	+	.	ID=comp18329_c0_seq1|m.32734.path1;Name=comp18329_c0_seq1|m.32734;Target=comp18329_c0_seq1|m.32734 56 260;Gap=M205
scaffold1111_1_size38961	merc_genome	cDNA_match	12288	12374	100	+	.	ID=comp18329_c0_seq1|m.32734.path1;Name=comp18329_c0_seq1|m.32734;Target=comp18329_c0_seq1|m.32734 261 347;Gap=M87
scaffold1111_1_size38961	merc_genome	cDNA_match	12463	12616	100	+	.	ID=comp18329_c0_seq1|m.32734.path1;Name=comp18329_c0_seq1|m.32734;Target=comp18329_c0_seq1|m.32734 348 501;Gap=M154
###
scaffold1111_1_size38961	merc_genome	cDNA_match	10627	10673	100	-	.	ID=comp18329_c0_seq1|m.32735.path1;Name=comp18329_c0_seq1|m.32735;Target=comp18329_c0_seq1|m.32735 1 47;Gap=M47
scaffold1111_1_size38961	merc_genome	cDNA_match	10486	10545	100	-	.	ID=comp18329_c0_seq1|m.32735.path1;Name=comp18329_c0_seq1|m.32735;Target=comp18329_c0_seq1|m.32735 48 107;Gap=M60
scaffold1111_1_size38961	merc_genome	cDNA_match	10353	10405	100	-	.	ID=comp18329_c0_seq1|m.32735.path1;Name=comp18329_c0_seq1|m.32735;Target=comp18329_c0_seq1|m.32735 108 160;Gap=M53
scaffold1111_1_size38961	merc_genome	cDNA_match	9936	10102	100	-	.	ID=comp18329_c0_seq1|m.32735.path1;Name=comp18329_c0_seq1|m.32735;Target=comp18329_c0_seq1|m.32735 161 327;Gap=M167
scaffold1111_1_size38961	merc_genome	cDNA_match	9358	9414	100	-	.	ID=comp18329_c0_seq1|m.32735.path1;Name=comp18329_c0_seq1|m.32735;Target=comp18329_c0_seq1|m.32735 328 384;Gap=M57
###
scaffold1111_1_size38961	merc_genome	cDNA_match	13580	13885	100	+	.	ID=comp18329_c0_seq1|m.32736.path1;Name=comp18329_c0_seq1|m.32736;Target=comp18329_c0_seq1|m.32736 1 306;Gap=M306
###
scaffold_1960	merc_genome	cDNA_match	43787	44356	100	-	.	ID=comp16681_c0_seq1|m.32737.path1;Name=comp16681_c0_seq1|m.32737;Target=comp16681_c0_seq1|m.32737 1 570;Gap=M570
scaffold_1960	merc_genome	cDNA_match	43311	43463	100	-	.	ID=comp16681_c0_seq1|m.32737.path1;Name=comp16681_c0_seq1|m.32737;Target=comp16681_c0_seq1|m.32737 571 723;Gap=M153
scaffold_1960	merc_genome	cDNA_match	42532	42936	100	-	.	ID=comp16681_c0_seq1|m.32737.path1;Name=comp16681_c0_seq1|m.32737;Target=comp16681_c0_seq1|m.32737 724 1128;Gap=M405
scaffold_1960	merc_genome	cDNA_match	41616	41966	100	-	.	ID=comp16681_c0_seq1|m.32737.path1;Name=comp16681_c0_seq1|m.32737;Target=comp16681_c0_seq1|m.32737 1129 1479;Gap=M351
###
scaffold_3178	merc_genome	cDNA_match	1	173	98	+	.	ID=comp16681_c0_seq1|m.32738.path1;Name=comp16681_c0_seq1|m.32738;Target=comp16681_c0_seq1|m.32738 359 531;Gap=M173
scaffold_3178	merc_genome	cDNA_match	434	556	100	+	.	ID=comp16681_c0_seq1|m.32738.path1;Name=comp16681_c0_seq1|m.32738;Target=comp16681_c0_seq1|m.32738 532 654;Gap=M123
scaffold_3178	merc_genome	cDNA_match	931	1142	100	+	.	ID=comp16681_c0_seq1|m.32738.path1;Name=comp16681_c0_seq1|m.32738;Target=comp16681_c0_seq1|m.32738 655 866;Gap=M212
scaffold_3178	merc_genome	cDNA_match	1339	1771	99	+	.	ID=comp16681_c0_seq1|m.32738.path1;Name=comp16681_c0_seq1|m.32738;Target=comp16681_c0_seq1|m.32738 867 1299;Gap=M433
###
scaffold_1960	merc_genome	cDNA_match	43787	44356	100	-	.	ID=comp16681_c0_seq2|m.32739.path1;Name=comp16681_c0_seq2|m.32739;Target=comp16681_c0_seq2|m.32739 1 570;Gap=M570
scaffold_1960	merc_genome	cDNA_match	43311	43463	100	-	.	ID=comp16681_c0_seq2|m.32739.path1;Name=comp16681_c0_seq2|m.32739;Target=comp16681_c0_seq2|m.32739 571 723;Gap=M153
scaffold_1960	merc_genome	cDNA_match	42532	42936	100	-	.	ID=comp16681_c0_seq2|m.32739.path1;Name=comp16681_c0_seq2|m.32739;Target=comp16681_c0_seq2|m.32739 724 1128;Gap=M405
scaffold_1960	merc_genome	cDNA_match	41616	41966	100	-	.	ID=comp16681_c0_seq2|m.32739.path1;Name=comp16681_c0_seq2|m.32739;Target=comp16681_c0_seq2|m.32739 1129 1479;Gap=M351
###
scaffold_3178	merc_genome	cDNA_match	1	173	98	+	.	ID=comp16681_c0_seq2|m.32740.path1;Name=comp16681_c0_seq2|m.32740;Target=comp16681_c0_seq2|m.32740 359 531;Gap=M173
scaffold_3178	merc_genome	cDNA_match	434	556	100	+	.	ID=comp16681_c0_seq2|m.32740.path1;Name=comp16681_c0_seq2|m.32740;Target=comp16681_c0_seq2|m.32740 532 654;Gap=M123
scaffold_3178	merc_genome	cDNA_match	931	1142	100	+	.	ID=comp16681_c0_seq2|m.32740.path1;Name=comp16681_c0_seq2|m.32740;Target=comp16681_c0_seq2|m.32740 655 866;Gap=M212
scaffold_3178	merc_genome	cDNA_match	1339	1750	99	+	.	ID=comp16681_c0_seq2|m.32740.path1;Name=comp16681_c0_seq2|m.32740;Target=comp16681_c0_seq2|m.32740 867 1278;Gap=M412
###
scaffold_490	merc_genome	cDNA_match	97031	97060	100	-	.	ID=comp9674_c0_seq1|m.32741.path1;Name=comp9674_c0_seq1|m.32741;Target=comp9674_c0_seq1|m.32741 1 30;Gap=M30
scaffold_490	merc_genome	cDNA_match	96720	96956	100	-	.	ID=comp9674_c0_seq1|m.32741.path1;Name=comp9674_c0_seq1|m.32741;Target=comp9674_c0_seq1|m.32741 31 267;Gap=M237
scaffold_490	merc_genome	cDNA_match	96470	96639	100	-	.	ID=comp9674_c0_seq1|m.32741.path1;Name=comp9674_c0_seq1|m.32741;Target=comp9674_c0_seq1|m.32741 268 437;Gap=M170
scaffold_490	merc_genome	cDNA_match	95987	96374	99	-	.	ID=comp9674_c0_seq1|m.32741.path1;Name=comp9674_c0_seq1|m.32741;Target=comp9674_c0_seq1|m.32741 438 825;Gap=M388
scaffold_490	merc_genome	cDNA_match	95370	95570	100	-	.	ID=comp9674_c0_seq1|m.32741.path1;Name=comp9674_c0_seq1|m.32741;Target=comp9674_c0_seq1|m.32741 826 1026;Gap=M201
###
scaffold_490	merc_genome	cDNA_match	96470	96639	100	+	.	ID=comp9674_c0_seq1|m.32742.path1;Name=comp9674_c0_seq1|m.32742;Target=comp9674_c0_seq1|m.32742 1 170;Gap=M170
scaffold_490	merc_genome	cDNA_match	96720	96894	100	+	.	ID=comp9674_c0_seq1|m.32742.path1;Name=comp9674_c0_seq1|m.32742;Target=comp9674_c0_seq1|m.32742 171 345;Gap=M175
###
scaffold2654_1_size24714	merc_genome	cDNA_match	5658	6853	99	-	.	ID=comp11400_c0_seq1|m.32743.path1;Name=comp11400_c0_seq1|m.32743;Target=comp11400_c0_seq1|m.32743 1 1196;Gap=M1196
scaffold2654_1_size24714	merc_genome	cDNA_match	5221	5260	100	-	.	ID=comp11400_c0_seq1|m.32743.path1;Name=comp11400_c0_seq1|m.32743;Target=comp11400_c0_seq1|m.32743 1197 1236;Gap=M40
###
scaffold2654_1_size24714	merc_genome	cDNA_match	6167	6502	100	+	.	ID=comp11400_c0_seq1|m.32744.path1;Name=comp11400_c0_seq1|m.32744;Target=comp11400_c0_seq1|m.32744 1 336;Gap=M336
###
scaffold2654_1_size24714	merc_genome	cDNA_match	5658	6853	99	-	.	ID=comp11400_c0_seq2|m.32745.path1;Name=comp11400_c0_seq2|m.32745;Target=comp11400_c0_seq2|m.32745 1 1196;Gap=M1196
scaffold2654_1_size24714	merc_genome	cDNA_match	5221	5260	100	-	.	ID=comp11400_c0_seq2|m.32745.path1;Name=comp11400_c0_seq2|m.32745;Target=comp11400_c0_seq2|m.32745 1197 1236;Gap=M40
###
scaffold2654_1_size24714	merc_genome	cDNA_match	6167	6502	100	+	.	ID=comp11400_c0_seq2|m.32746.path1;Name=comp11400_c0_seq2|m.32746;Target=comp11400_c0_seq2|m.32746 1 336;Gap=M336
###
scaffold32_1_size133635	merc_genome	cDNA_match	70507	70584	100	-	.	ID=comp11838_c0_seq1|m.32747.path1;Name=comp11838_c0_seq1|m.32747;Target=comp11838_c0_seq1|m.32747 1 78;Gap=M78
scaffold32_1_size133635	merc_genome	cDNA_match	70257	70373	100	-	.	ID=comp11838_c0_seq1|m.32747.path1;Name=comp11838_c0_seq1|m.32747;Target=comp11838_c0_seq1|m.32747 79 195;Gap=M117
scaffold32_1_size133635	merc_genome	cDNA_match	70135	70182	100	-	.	ID=comp11838_c0_seq1|m.32747.path1;Name=comp11838_c0_seq1|m.32747;Target=comp11838_c0_seq1|m.32747 196 243;Gap=M48
scaffold32_1_size133635	merc_genome	cDNA_match	69917	70057	100	-	.	ID=comp11838_c0_seq1|m.32747.path1;Name=comp11838_c0_seq1|m.32747;Target=comp11838_c0_seq1|m.32747 244 384;Gap=M141
scaffold32_1_size133635	merc_genome	cDNA_match	69493	69512	95	-	.	ID=comp11838_c0_seq1|m.32747.path1;Name=comp11838_c0_seq1|m.32747;Target=comp11838_c0_seq1|m.32747 385 405;Gap=M5 I1 M15
###
scaffold32_1_size133635	merc_genome	cDNA_match	67672	68010	100	+	.	ID=comp11838_c0_seq1|m.32748.path1;Name=comp11838_c0_seq1|m.32748;Target=comp11838_c0_seq1|m.32748 1 339;Gap=M339
scaffold32_1_size133635	merc_genome	cDNA_match	68157	68183	100	+	.	ID=comp11838_c0_seq1|m.32748.path1;Name=comp11838_c0_seq1|m.32748;Target=comp11838_c0_seq1|m.32748 340 366;Gap=M27
###
scaffold32_1_size133635	merc_genome	cDNA_match	70507	70584	100	-	.	ID=comp11838_c0_seq3|m.32749.path1;Name=comp11838_c0_seq3|m.32749;Target=comp11838_c0_seq3|m.32749 1 78;Gap=M78
scaffold32_1_size133635	merc_genome	cDNA_match	70257	70373	100	-	.	ID=comp11838_c0_seq3|m.32749.path1;Name=comp11838_c0_seq3|m.32749;Target=comp11838_c0_seq3|m.32749 79 195;Gap=M117
scaffold32_1_size133635	merc_genome	cDNA_match	70135	70182	100	-	.	ID=comp11838_c0_seq3|m.32749.path1;Name=comp11838_c0_seq3|m.32749;Target=comp11838_c0_seq3|m.32749 196 243;Gap=M48
scaffold32_1_size133635	merc_genome	cDNA_match	69917	70057	100	-	.	ID=comp11838_c0_seq3|m.32749.path1;Name=comp11838_c0_seq3|m.32749;Target=comp11838_c0_seq3|m.32749 244 384;Gap=M141
scaffold32_1_size133635	merc_genome	cDNA_match	69493	69512	95	-	.	ID=comp11838_c0_seq3|m.32749.path1;Name=comp11838_c0_seq3|m.32749;Target=comp11838_c0_seq3|m.32749 385 405;Gap=M5 I1 M15
###
scaffold32_1_size133635	merc_genome	cDNA_match	67672	68010	100	+	.	ID=comp11838_c0_seq3|m.32750.path1;Name=comp11838_c0_seq3|m.32750;Target=comp11838_c0_seq3|m.32750 1 339;Gap=M339
scaffold32_1_size133635	merc_genome	cDNA_match	68157	68183	100	+	.	ID=comp11838_c0_seq3|m.32750.path1;Name=comp11838_c0_seq3|m.32750;Target=comp11838_c0_seq3|m.32750 340 366;Gap=M27
###
scaffold32_1_size133635	merc_genome	cDNA_match	70507	70584	100	-	.	ID=comp11838_c0_seq4|m.32751.path1;Name=comp11838_c0_seq4|m.32751;Target=comp11838_c0_seq4|m.32751 1 78;Gap=M78
scaffold32_1_size133635	merc_genome	cDNA_match	70257	70373	100	-	.	ID=comp11838_c0_seq4|m.32751.path1;Name=comp11838_c0_seq4|m.32751;Target=comp11838_c0_seq4|m.32751 79 195;Gap=M117
scaffold32_1_size133635	merc_genome	cDNA_match	70135	70182	100	-	.	ID=comp11838_c0_seq4|m.32751.path1;Name=comp11838_c0_seq4|m.32751;Target=comp11838_c0_seq4|m.32751 196 243;Gap=M48
scaffold32_1_size133635	merc_genome	cDNA_match	69917	70057	100	-	.	ID=comp11838_c0_seq4|m.32751.path1;Name=comp11838_c0_seq4|m.32751;Target=comp11838_c0_seq4|m.32751 244 384;Gap=M141
scaffold32_1_size133635	merc_genome	cDNA_match	69493	69512	95	-	.	ID=comp11838_c0_seq4|m.32751.path1;Name=comp11838_c0_seq4|m.32751;Target=comp11838_c0_seq4|m.32751 385 405;Gap=M5 I1 M15
###
scaffold32_1_size133635	merc_genome	cDNA_match	67672	68010	100	+	.	ID=comp11838_c0_seq4|m.32752.path1;Name=comp11838_c0_seq4|m.32752;Target=comp11838_c0_seq4|m.32752 1 339;Gap=M339
scaffold32_1_size133635	merc_genome	cDNA_match	68157	68183	100	+	.	ID=comp11838_c0_seq4|m.32752.path1;Name=comp11838_c0_seq4|m.32752;Target=comp11838_c0_seq4|m.32752 340 366;Gap=M27
###
scaffold32_1_size133635	merc_genome	cDNA_match	69147	69243	100	-	.	ID=comp11838_c0_seq4|m.32753.path1;Name=comp11838_c0_seq4|m.32753;Target=comp11838_c0_seq4|m.32753 1 97;Gap=M97
scaffold32_1_size133635	merc_genome	cDNA_match	68700	68817	100	-	.	ID=comp11838_c0_seq4|m.32753.path1;Name=comp11838_c0_seq4|m.32753;Target=comp11838_c0_seq4|m.32753 98 215;Gap=M118
scaffold32_1_size133635	merc_genome	cDNA_match	68500	68620	100	-	.	ID=comp11838_c0_seq4|m.32753.path1;Name=comp11838_c0_seq4|m.32753;Target=comp11838_c0_seq4|m.32753 216 336;Gap=M121
###
scaffold32_1_size133635	merc_genome	cDNA_match	70507	70584	100	-	.	ID=comp11838_c0_seq7|m.32754.path1;Name=comp11838_c0_seq7|m.32754;Target=comp11838_c0_seq7|m.32754 1 78;Gap=M78
scaffold32_1_size133635	merc_genome	cDNA_match	70257	70373	100	-	.	ID=comp11838_c0_seq7|m.32754.path1;Name=comp11838_c0_seq7|m.32754;Target=comp11838_c0_seq7|m.32754 79 195;Gap=M117
scaffold32_1_size133635	merc_genome	cDNA_match	70135	70182	100	-	.	ID=comp11838_c0_seq7|m.32754.path1;Name=comp11838_c0_seq7|m.32754;Target=comp11838_c0_seq7|m.32754 196 243;Gap=M48
scaffold32_1_size133635	merc_genome	cDNA_match	69917	70057	100	-	.	ID=comp11838_c0_seq7|m.32754.path1;Name=comp11838_c0_seq7|m.32754;Target=comp11838_c0_seq7|m.32754 244 384;Gap=M141
scaffold32_1_size133635	merc_genome	cDNA_match	69493	69512	95	-	.	ID=comp11838_c0_seq7|m.32754.path1;Name=comp11838_c0_seq7|m.32754;Target=comp11838_c0_seq7|m.32754 385 405;Gap=M5 I1 M15
###
scaffold32_1_size133635	merc_genome	cDNA_match	69320	69386	100	-	.	ID=comp11838_c0_seq7|m.32755.path1;Name=comp11838_c0_seq7|m.32755;Target=comp11838_c0_seq7|m.32755 1 67;Gap=M67
scaffold32_1_size133635	merc_genome	cDNA_match	69147	69245	100	-	.	ID=comp11838_c0_seq7|m.32755.path1;Name=comp11838_c0_seq7|m.32755;Target=comp11838_c0_seq7|m.32755 68 166;Gap=M99
scaffold32_1_size133635	merc_genome	cDNA_match	68700	68817	100	-	.	ID=comp11838_c0_seq7|m.32755.path1;Name=comp11838_c0_seq7|m.32755;Target=comp11838_c0_seq7|m.32755 167 284;Gap=M118
scaffold32_1_size133635	merc_genome	cDNA_match	68500	68620	100	-	.	ID=comp11838_c0_seq7|m.32755.path1;Name=comp11838_c0_seq7|m.32755;Target=comp11838_c0_seq7|m.32755 285 405;Gap=M121
###
scaffold32_1_size133635	merc_genome	cDNA_match	68560	68620	100	+	.	ID=comp11838_c0_seq7|m.32756.path1;Name=comp11838_c0_seq7|m.32756;Target=comp11838_c0_seq7|m.32756 1 61;Gap=M61
scaffold32_1_size133635	merc_genome	cDNA_match	68700	68817	100	+	.	ID=comp11838_c0_seq7|m.32756.path1;Name=comp11838_c0_seq7|m.32756;Target=comp11838_c0_seq7|m.32756 62 179;Gap=M118
scaffold32_1_size133635	merc_genome	cDNA_match	69147	69245	100	+	.	ID=comp11838_c0_seq7|m.32756.path1;Name=comp11838_c0_seq7|m.32756;Target=comp11838_c0_seq7|m.32756 180 278;Gap=M99
scaffold32_1_size133635	merc_genome	cDNA_match	69320	69437	100	+	.	ID=comp11838_c0_seq7|m.32756.path1;Name=comp11838_c0_seq7|m.32756;Target=comp11838_c0_seq7|m.32756 279 396;Gap=M118
###
scaffold32_1_size133635	merc_genome	cDNA_match	67672	68010	100	+	.	ID=comp11838_c0_seq7|m.32757.path1;Name=comp11838_c0_seq7|m.32757;Target=comp11838_c0_seq7|m.32757 1 339;Gap=M339
scaffold32_1_size133635	merc_genome	cDNA_match	68157	68183	100	+	.	ID=comp11838_c0_seq7|m.32757.path1;Name=comp11838_c0_seq7|m.32757;Target=comp11838_c0_seq7|m.32757 340 366;Gap=M27
###
scaffold9109_1_size10451	merc_genome	cDNA_match	8375	8440	100	+	.	ID=comp14892_c0_seq2|m.32758.path1;Name=comp14892_c0_seq2|m.32758;Target=comp14892_c0_seq2|m.32758 1 66;Gap=M66
scaffold9109_1_size10451	merc_genome	cDNA_match	8509	8910	100	+	.	ID=comp14892_c0_seq2|m.32758.path1;Name=comp14892_c0_seq2|m.32758;Target=comp14892_c0_seq2|m.32758 67 468;Gap=M402
###
scaffold_3282	merc_genome	cDNA_match	6604	6669	90	-	.	ID=comp14892_c0_seq2|m.32758.path2;Name=comp14892_c0_seq2|m.32758;Target=comp14892_c0_seq2|m.32758 1 66;Gap=M66
scaffold_3282	merc_genome	cDNA_match	6133	6534	97	-	.	ID=comp14892_c0_seq2|m.32758.path2;Name=comp14892_c0_seq2|m.32758;Target=comp14892_c0_seq2|m.32758 67 468;Gap=M402
###
scaffold29746_1_size2529	merc_genome	cDNA_match	740	805	100	+	.	ID=comp14892_c0_seq1|m.32759.path1;Name=comp14892_c0_seq1|m.32759;Target=comp14892_c0_seq1|m.32759 1 66;Gap=M66
scaffold29746_1_size2529	merc_genome	cDNA_match	872	1299	96	+	.	ID=comp14892_c0_seq1|m.32759.path1;Name=comp14892_c0_seq1|m.32759;Target=comp14892_c0_seq1|m.32759 67 486;Gap=M16 D2 M22 I1 M11 D2 M5 D2 M6 I1 M7 D1 M10 D3 M341
###
scaffold14787_1_size6661	merc_genome	cDNA_match	5728	5778	100	-	.	ID=comp10781_c0_seq1|m.32760.path1;Name=comp10781_c0_seq1|m.32760;Target=comp10781_c0_seq1|m.32760 1 51;Gap=M51
scaffold14787_1_size6661	merc_genome	cDNA_match	5547	5603	100	-	.	ID=comp10781_c0_seq1|m.32760.path1;Name=comp10781_c0_seq1|m.32760;Target=comp10781_c0_seq1|m.32760 52 108;Gap=M57
scaffold14787_1_size6661	merc_genome	cDNA_match	5232	5378	100	-	.	ID=comp10781_c0_seq1|m.32760.path1;Name=comp10781_c0_seq1|m.32760;Target=comp10781_c0_seq1|m.32760 109 255;Gap=M147
scaffold14787_1_size6661	merc_genome	cDNA_match	4718	4798	100	-	.	ID=comp10781_c0_seq1|m.32760.path1;Name=comp10781_c0_seq1|m.32760;Target=comp10781_c0_seq1|m.32760 256 336;Gap=M81
scaffold14787_1_size6661	merc_genome	cDNA_match	4542	4607	100	-	.	ID=comp10781_c0_seq1|m.32760.path1;Name=comp10781_c0_seq1|m.32760;Target=comp10781_c0_seq1|m.32760 337 402;Gap=M66
###
scaffold11428_1_size8119	merc_genome	cDNA_match	4458	4508	96	-	.	ID=comp10781_c0_seq1|m.32760.path2;Name=comp10781_c0_seq1|m.32760;Target=comp10781_c0_seq1|m.32760 1 51;Gap=M51
scaffold11428_1_size8119	merc_genome	cDNA_match	4287	4343	87	-	.	ID=comp10781_c0_seq1|m.32760.path2;Name=comp10781_c0_seq1|m.32760;Target=comp10781_c0_seq1|m.32760 52 108;Gap=M57
scaffold11428_1_size8119	merc_genome	cDNA_match	3975	4121	94	-	.	ID=comp10781_c0_seq1|m.32760.path2;Name=comp10781_c0_seq1|m.32760;Target=comp10781_c0_seq1|m.32760 109 255;Gap=M147
scaffold11428_1_size8119	merc_genome	cDNA_match	3398	3472	85	-	.	ID=comp10781_c0_seq1|m.32760.path2;Name=comp10781_c0_seq1|m.32760;Target=comp10781_c0_seq1|m.32760 256 336;Gap=M36 I6 M39
scaffold11428_1_size8119	merc_genome	cDNA_match	3258	3323	98	-	.	ID=comp10781_c0_seq1|m.32760.path2;Name=comp10781_c0_seq1|m.32760;Target=comp10781_c0_seq1|m.32760 337 402;Gap=M66
###
scaffold7603_1_size12030	merc_genome	cDNA_match	595	777	98	+	.	ID=comp13902_c0_seq1|m.32761.path1;Name=comp13902_c0_seq1|m.32761;Target=comp13902_c0_seq1|m.32761 1 183;Gap=M183
scaffold7603_1_size12030	merc_genome	cDNA_match	866	1087	98	+	.	ID=comp13902_c0_seq1|m.32761.path1;Name=comp13902_c0_seq1|m.32761;Target=comp13902_c0_seq1|m.32761 184 405;Gap=M222
###
scaffold100159_1_size777	merc_genome	cDNA_match	279	450	93	-	.	ID=comp13902_c0_seq1|m.32761.path2;Name=comp13902_c0_seq1|m.32761;Target=comp13902_c0_seq1|m.32761 1 183;Gap=M104 I11 M68
scaffold100159_1_size777	merc_genome	cDNA_match	1	190	100	-	.	ID=comp13902_c0_seq1|m.32761.path2;Name=comp13902_c0_seq1|m.32761;Target=comp13902_c0_seq1|m.32761 184 373;Gap=M190
###
scaffold7603_1_size12030	merc_genome	cDNA_match	866	1121	97	-	.	ID=comp13902_c0_seq1|m.32762.path1;Name=comp13902_c0_seq1|m.32762;Target=comp13902_c0_seq1|m.32762 3 258;Gap=M256
scaffold7603_1_size12030	merc_genome	cDNA_match	721	777	100	-	.	ID=comp13902_c0_seq1|m.32762.path1;Name=comp13902_c0_seq1|m.32762;Target=comp13902_c0_seq1|m.32762 259 315;Gap=M57
###
scaffold17380_1_size5922	merc_genome	cDNA_match	1217	1476	96	+	.	ID=comp13902_c0_seq1|m.32762.path2;Name=comp13902_c0_seq1|m.32762;Target=comp13902_c0_seq1|m.32762 3 258;Gap=M66 D4 M190
scaffold17380_1_size5922	merc_genome	cDNA_match	1565	1621	100	+	.	ID=comp13902_c0_seq1|m.32762.path2;Name=comp13902_c0_seq1|m.32762;Target=comp13902_c0_seq1|m.32762 259 315;Gap=M57
###
scaffold194_1_size76461	merc_genome	cDNA_match	57283	57295	100	+	.	ID=comp10221_c0_seq1|m.32763.path1;Name=comp10221_c0_seq1|m.32763;Target=comp10221_c0_seq1|m.32763 27 39;Gap=M13
scaffold194_1_size76461	merc_genome	cDNA_match	58013	58110	100	+	.	ID=comp10221_c0_seq1|m.32763.path1;Name=comp10221_c0_seq1|m.32763;Target=comp10221_c0_seq1|m.32763 40 137;Gap=M98
scaffold194_1_size76461	merc_genome	cDNA_match	58211	58304	100	+	.	ID=comp10221_c0_seq1|m.32763.path1;Name=comp10221_c0_seq1|m.32763;Target=comp10221_c0_seq1|m.32763 138 231;Gap=M94
scaffold194_1_size76461	merc_genome	cDNA_match	58905	58982	100	+	.	ID=comp10221_c0_seq1|m.32763.path1;Name=comp10221_c0_seq1|m.32763;Target=comp10221_c0_seq1|m.32763 232 309;Gap=M78
scaffold194_1_size76461	merc_genome	cDNA_match	59095	59198	100	+	.	ID=comp10221_c0_seq1|m.32763.path1;Name=comp10221_c0_seq1|m.32763;Target=comp10221_c0_seq1|m.32763 310 413;Gap=M104
scaffold194_1_size76461	merc_genome	cDNA_match	59631	59712	100	+	.	ID=comp10221_c0_seq1|m.32763.path1;Name=comp10221_c0_seq1|m.32763;Target=comp10221_c0_seq1|m.32763 414 495;Gap=M82
scaffold194_1_size76461	merc_genome	cDNA_match	60358	60497	100	+	.	ID=comp10221_c0_seq1|m.32763.path1;Name=comp10221_c0_seq1|m.32763;Target=comp10221_c0_seq1|m.32763 496 635;Gap=M140
scaffold194_1_size76461	merc_genome	cDNA_match	60578	60656	100	+	.	ID=comp10221_c0_seq1|m.32763.path1;Name=comp10221_c0_seq1|m.32763;Target=comp10221_c0_seq1|m.32763 636 714;Gap=M79
scaffold194_1_size76461	merc_genome	cDNA_match	60769	60832	100	+	.	ID=comp10221_c0_seq1|m.32763.path1;Name=comp10221_c0_seq1|m.32763;Target=comp10221_c0_seq1|m.32763 715 778;Gap=M64
scaffold194_1_size76461	merc_genome	cDNA_match	61471	61562	100	+	.	ID=comp10221_c0_seq1|m.32763.path1;Name=comp10221_c0_seq1|m.32763;Target=comp10221_c0_seq1|m.32763 779 870;Gap=M92
scaffold194_1_size76461	merc_genome	cDNA_match	62050	62115	100	+	.	ID=comp10221_c0_seq1|m.32763.path1;Name=comp10221_c0_seq1|m.32763;Target=comp10221_c0_seq1|m.32763 871 936;Gap=M66
scaffold194_1_size76461	merc_genome	cDNA_match	62350	62466	100	+	.	ID=comp10221_c0_seq1|m.32763.path1;Name=comp10221_c0_seq1|m.32763;Target=comp10221_c0_seq1|m.32763 937 1053;Gap=M117
scaffold194_1_size76461	merc_genome	cDNA_match	62688	62867	100	+	.	ID=comp10221_c0_seq1|m.32763.path1;Name=comp10221_c0_seq1|m.32763;Target=comp10221_c0_seq1|m.32763 1054 1233;Gap=M180
scaffold194_1_size76461	merc_genome	cDNA_match	63662	63916	100	+	.	ID=comp10221_c0_seq1|m.32763.path1;Name=comp10221_c0_seq1|m.32763;Target=comp10221_c0_seq1|m.32763 1234 1488;Gap=M255
###
scaffold194_1_size76461	merc_genome	cDNA_match	56749	57284	100	+	.	ID=comp10221_c0_seq1|m.32764.path1;Name=comp10221_c0_seq1|m.32764;Target=comp10221_c0_seq1|m.32764 1 536;Gap=M536
###
scaffold194_1_size76461	merc_genome	cDNA_match	64096	64470	100	-	.	ID=comp10221_c0_seq1|m.32765.path1;Name=comp10221_c0_seq1|m.32765;Target=comp10221_c0_seq1|m.32765 1 375;Gap=M375
###
scaffold71442_1_size1074	merc_genome	cDNA_match	7	381	100	-	.	ID=comp10221_c0_seq1|m.32765.path2;Name=comp10221_c0_seq1|m.32765;Target=comp10221_c0_seq1|m.32765 1 375;Gap=M375
###
scaffold194_1_size76461	merc_genome	cDNA_match	64096	64470	100	-	.	ID=comp10221_c0_seq2|m.32766.path1;Name=comp10221_c0_seq2|m.32766;Target=comp10221_c0_seq2|m.32766 1 375;Gap=M375
###
scaffold71442_1_size1074	merc_genome	cDNA_match	7	381	100	-	.	ID=comp10221_c0_seq2|m.32766.path2;Name=comp10221_c0_seq2|m.32766;Target=comp10221_c0_seq2|m.32766 1 375;Gap=M375
###
scaffold_656	merc_genome	cDNA_match	9014	9643	100	+	.	ID=comp8284_c0_seq1|m.32767.path1;Name=comp8284_c0_seq1|m.32767;Target=comp8284_c0_seq1|m.32767 1 630;Gap=M630
scaffold_656	merc_genome	cDNA_match	9952	10077	100	+	.	ID=comp8284_c0_seq1|m.32767.path1;Name=comp8284_c0_seq1|m.32767;Target=comp8284_c0_seq1|m.32767 631 756;Gap=M126
###
scaffold_656	merc_genome	cDNA_match	9014	9643	100	+	.	ID=comp8284_c0_seq2|m.32768.path1;Name=comp8284_c0_seq2|m.32768;Target=comp8284_c0_seq2|m.32768 1 630;Gap=M630
scaffold_656	merc_genome	cDNA_match	9952	10044	100	+	.	ID=comp8284_c0_seq2|m.32768.path1;Name=comp8284_c0_seq2|m.32768;Target=comp8284_c0_seq2|m.32768 631 723;Gap=M93
scaffold_656	merc_genome	cDNA_match	10132	10199	100	+	.	ID=comp8284_c0_seq2|m.32768.path1;Name=comp8284_c0_seq2|m.32768;Target=comp8284_c0_seq2|m.32768 724 791;Gap=M68
scaffold_656	merc_genome	cDNA_match	10281	10482	100	+	.	ID=comp8284_c0_seq2|m.32768.path1;Name=comp8284_c0_seq2|m.32768;Target=comp8284_c0_seq2|m.32768 792 993;Gap=M202
###
scaffold_2505	merc_genome	cDNA_match	24537	24849	98	-	.	ID=comp15648_c0_seq1|m.32769.path1;Name=comp15648_c0_seq1|m.32769;Target=comp15648_c0_seq1|m.32769 1 316;Gap=M95 I3 M218
scaffold_2505	merc_genome	cDNA_match	9177	9386	100	-	.	ID=comp15648_c0_seq1|m.32769.path1;Name=comp15648_c0_seq1|m.32769;Target=comp15648_c0_seq1|m.32769 317 526;Gap=M210
scaffold_2505	merc_genome	cDNA_match	8875	9044	99	-	.	ID=comp15648_c0_seq1|m.32769.path1;Name=comp15648_c0_seq1|m.32769;Target=comp15648_c0_seq1|m.32769 527 696;Gap=M170
scaffold_2505	merc_genome	cDNA_match	7797	8067	97	-	.	ID=comp15648_c0_seq1|m.32769.path1;Name=comp15648_c0_seq1|m.32769;Target=comp15648_c0_seq1|m.32769 697 967;Gap=M271
###
scaffold35215_1_size2115	merc_genome	cDNA_match	1702	1970	99	+	.	ID=comp15648_c0_seq1|m.32769.path2;Name=comp15648_c0_seq1|m.32769;Target=comp15648_c0_seq1|m.32769 968 1236;Gap=M269
###
scaffold_316	merc_genome	cDNA_match	1	226	99	+	.	ID=comp18009_c0_seq1|m.32770.path1;Name=comp18009_c0_seq1|m.32770;Target=comp18009_c0_seq1|m.32770 294 519;Gap=M226
scaffold_316	merc_genome	cDNA_match	558	743	99	+	.	ID=comp18009_c0_seq1|m.32770.path1;Name=comp18009_c0_seq1|m.32770;Target=comp18009_c0_seq1|m.32770 520 705;Gap=M186
scaffold_316	merc_genome	cDNA_match	2564	3199	97	+	.	ID=comp18009_c0_seq1|m.32770.path1;Name=comp18009_c0_seq1|m.32770;Target=comp18009_c0_seq1|m.32770 706 1341;Gap=M636
###
scaffold_316	merc_genome	cDNA_match	613	743	100	+	.	ID=comp18009_c0_seq1|m.32771.path1;Name=comp18009_c0_seq1|m.32771;Target=comp18009_c0_seq1|m.32771 1 131;Gap=M131
scaffold_316	merc_genome	cDNA_match	2564	2879	98	+	.	ID=comp18009_c0_seq1|m.32771.path1;Name=comp18009_c0_seq1|m.32771;Target=comp18009_c0_seq1|m.32771 132 447;Gap=M316
###
scaffold4795_1_size16913	merc_genome	cDNA_match	5881	6012	100	-	.	ID=comp17601_c0_seq5|m.32773.path1;Name=comp17601_c0_seq5|m.32773;Target=comp17601_c0_seq5|m.32773 1 132;Gap=M132
scaffold4795_1_size16913	merc_genome	cDNA_match	5630	5732	100	-	.	ID=comp17601_c0_seq5|m.32773.path1;Name=comp17601_c0_seq5|m.32773;Target=comp17601_c0_seq5|m.32773 133 235;Gap=M103
scaffold4795_1_size16913	merc_genome	cDNA_match	4947	5194	98	-	.	ID=comp17601_c0_seq5|m.32773.path1;Name=comp17601_c0_seq5|m.32773;Target=comp17601_c0_seq5|m.32773 236 483;Gap=M248
###
scaffold_3625	merc_genome	cDNA_match	18597	18728	100	+	.	ID=comp17601_c0_seq5|m.32773.path2;Name=comp17601_c0_seq5|m.32773;Target=comp17601_c0_seq5|m.32773 1 132;Gap=M132
scaffold_3625	merc_genome	cDNA_match	18877	18979	96	+	.	ID=comp17601_c0_seq5|m.32773.path2;Name=comp17601_c0_seq5|m.32773;Target=comp17601_c0_seq5|m.32773 133 235;Gap=M103
scaffold_3625	merc_genome	cDNA_match	19394	19647	99	+	.	ID=comp17601_c0_seq5|m.32773.path2;Name=comp17601_c0_seq5|m.32773;Target=comp17601_c0_seq5|m.32773 236 489;Gap=M254
###
scaffold_3625	merc_genome	cDNA_match	19648	19988	98	+	.	ID=comp17601_c0_seq1|m.32774.path1;Name=comp17601_c0_seq1|m.32774;Target=comp17601_c0_seq1|m.32774 1 341;Gap=M341
scaffold_3625	merc_genome	cDNA_match	22095	22230	100	+	.	ID=comp17601_c0_seq1|m.32774.path1;Name=comp17601_c0_seq1|m.32774;Target=comp17601_c0_seq1|m.32774 342 477;Gap=M136
scaffold_3625	merc_genome	cDNA_match	22477	22644	98	+	.	ID=comp17601_c0_seq1|m.32774.path1;Name=comp17601_c0_seq1|m.32774;Target=comp17601_c0_seq1|m.32774 478 645;Gap=M168
scaffold_3625	merc_genome	cDNA_match	22737	22792	98	+	.	ID=comp17601_c0_seq1|m.32774.path1;Name=comp17601_c0_seq1|m.32774;Target=comp17601_c0_seq1|m.32774 646 701;Gap=M56
###
scaffold_3625	merc_genome	cDNA_match	22477	22601	99	-	.	ID=comp17601_c0_seq1|m.32775.path1;Name=comp17601_c0_seq1|m.32775;Target=comp17601_c0_seq1|m.32775 1 125;Gap=M125
scaffold_3625	merc_genome	cDNA_match	22095	22230	100	-	.	ID=comp17601_c0_seq1|m.32775.path1;Name=comp17601_c0_seq1|m.32775;Target=comp17601_c0_seq1|m.32775 126 261;Gap=M136
scaffold_3625	merc_genome	cDNA_match	19932	19988	100	-	.	ID=comp17601_c0_seq1|m.32775.path1;Name=comp17601_c0_seq1|m.32775;Target=comp17601_c0_seq1|m.32775 262 318;Gap=M57
###
scaffold4795_1_size16913	merc_genome	cDNA_match	9857	9981	100	+	.	ID=comp17601_c0_seq1|m.32775.path2;Name=comp17601_c0_seq1|m.32775;Target=comp17601_c0_seq1|m.32775 1 125;Gap=M125
scaffold4795_1_size16913	merc_genome	cDNA_match	10229	10345	100	+	.	ID=comp17601_c0_seq1|m.32775.path2;Name=comp17601_c0_seq1|m.32775;Target=comp17601_c0_seq1|m.32775 126 242;Gap=M117
###
scaffold_3625	merc_genome	cDNA_match	19648	19988	98	+	.	ID=comp17601_c0_seq2|m.32776.path1;Name=comp17601_c0_seq2|m.32776;Target=comp17601_c0_seq2|m.32776 1 341;Gap=M341
scaffold_3625	merc_genome	cDNA_match	22095	22230	100	+	.	ID=comp17601_c0_seq2|m.32776.path1;Name=comp17601_c0_seq2|m.32776;Target=comp17601_c0_seq2|m.32776 342 477;Gap=M136
scaffold_3625	merc_genome	cDNA_match	22477	22644	98	+	.	ID=comp17601_c0_seq2|m.32776.path1;Name=comp17601_c0_seq2|m.32776;Target=comp17601_c0_seq2|m.32776 478 645;Gap=M168
scaffold_3625	merc_genome	cDNA_match	22737	22792	98	+	.	ID=comp17601_c0_seq2|m.32776.path1;Name=comp17601_c0_seq2|m.32776;Target=comp17601_c0_seq2|m.32776 646 701;Gap=M56
###
scaffold_3625	merc_genome	cDNA_match	22477	22601	99	-	.	ID=comp17601_c0_seq2|m.32777.path1;Name=comp17601_c0_seq2|m.32777;Target=comp17601_c0_seq2|m.32777 1 125;Gap=M125
scaffold_3625	merc_genome	cDNA_match	22095	22230	100	-	.	ID=comp17601_c0_seq2|m.32777.path1;Name=comp17601_c0_seq2|m.32777;Target=comp17601_c0_seq2|m.32777 126 261;Gap=M136
scaffold_3625	merc_genome	cDNA_match	19932	19988	100	-	.	ID=comp17601_c0_seq2|m.32777.path1;Name=comp17601_c0_seq2|m.32777;Target=comp17601_c0_seq2|m.32777 262 318;Gap=M57
###
scaffold4795_1_size16913	merc_genome	cDNA_match	9857	9981	100	+	.	ID=comp17601_c0_seq2|m.32777.path2;Name=comp17601_c0_seq2|m.32777;Target=comp17601_c0_seq2|m.32777 1 125;Gap=M125
scaffold4795_1_size16913	merc_genome	cDNA_match	10229	10345	100	+	.	ID=comp17601_c0_seq2|m.32777.path2;Name=comp17601_c0_seq2|m.32777;Target=comp17601_c0_seq2|m.32777 126 242;Gap=M117
###
scaffold_3625	merc_genome	cDNA_match	19648	19988	98	+	.	ID=comp17601_c0_seq3|m.32778.path1;Name=comp17601_c0_seq3|m.32778;Target=comp17601_c0_seq3|m.32778 1 341;Gap=M341
scaffold_3625	merc_genome	cDNA_match	22095	22230	100	+	.	ID=comp17601_c0_seq3|m.32778.path1;Name=comp17601_c0_seq3|m.32778;Target=comp17601_c0_seq3|m.32778 342 477;Gap=M136
scaffold_3625	merc_genome	cDNA_match	22477	22644	98	+	.	ID=comp17601_c0_seq3|m.32778.path1;Name=comp17601_c0_seq3|m.32778;Target=comp17601_c0_seq3|m.32778 478 645;Gap=M168
scaffold_3625	merc_genome	cDNA_match	22737	22792	98	+	.	ID=comp17601_c0_seq3|m.32778.path1;Name=comp17601_c0_seq3|m.32778;Target=comp17601_c0_seq3|m.32778 646 701;Gap=M56
###
scaffold_3625	merc_genome	cDNA_match	22477	22601	99	-	.	ID=comp17601_c0_seq3|m.32779.path1;Name=comp17601_c0_seq3|m.32779;Target=comp17601_c0_seq3|m.32779 1 125;Gap=M125
scaffold_3625	merc_genome	cDNA_match	22095	22230	100	-	.	ID=comp17601_c0_seq3|m.32779.path1;Name=comp17601_c0_seq3|m.32779;Target=comp17601_c0_seq3|m.32779 126 261;Gap=M136
scaffold_3625	merc_genome	cDNA_match	19932	19988	100	-	.	ID=comp17601_c0_seq3|m.32779.path1;Name=comp17601_c0_seq3|m.32779;Target=comp17601_c0_seq3|m.32779 262 318;Gap=M57
###
scaffold4795_1_size16913	merc_genome	cDNA_match	9857	9981	100	+	.	ID=comp17601_c0_seq3|m.32779.path2;Name=comp17601_c0_seq3|m.32779;Target=comp17601_c0_seq3|m.32779 1 125;Gap=M125
scaffold4795_1_size16913	merc_genome	cDNA_match	10229	10345	100	+	.	ID=comp17601_c0_seq3|m.32779.path2;Name=comp17601_c0_seq3|m.32779;Target=comp17601_c0_seq3|m.32779 126 242;Gap=M117
###
scaffold_3625	merc_genome	cDNA_match	19648	19988	98	+	.	ID=comp17601_c0_seq4|m.32780.path1;Name=comp17601_c0_seq4|m.32780;Target=comp17601_c0_seq4|m.32780 1 341;Gap=M341
scaffold_3625	merc_genome	cDNA_match	22095	22230	100	+	.	ID=comp17601_c0_seq4|m.32780.path1;Name=comp17601_c0_seq4|m.32780;Target=comp17601_c0_seq4|m.32780 342 477;Gap=M136
scaffold_3625	merc_genome	cDNA_match	22477	22644	98	+	.	ID=comp17601_c0_seq4|m.32780.path1;Name=comp17601_c0_seq4|m.32780;Target=comp17601_c0_seq4|m.32780 478 645;Gap=M168
scaffold_3625	merc_genome	cDNA_match	22737	22792	98	+	.	ID=comp17601_c0_seq4|m.32780.path1;Name=comp17601_c0_seq4|m.32780;Target=comp17601_c0_seq4|m.32780 646 701;Gap=M56
###
scaffold_3625	merc_genome	cDNA_match	22477	22601	99	-	.	ID=comp17601_c0_seq4|m.32781.path1;Name=comp17601_c0_seq4|m.32781;Target=comp17601_c0_seq4|m.32781 1 125;Gap=M125
scaffold_3625	merc_genome	cDNA_match	22095	22230	100	-	.	ID=comp17601_c0_seq4|m.32781.path1;Name=comp17601_c0_seq4|m.32781;Target=comp17601_c0_seq4|m.32781 126 261;Gap=M136
scaffold_3625	merc_genome	cDNA_match	19932	19988	100	-	.	ID=comp17601_c0_seq4|m.32781.path1;Name=comp17601_c0_seq4|m.32781;Target=comp17601_c0_seq4|m.32781 262 318;Gap=M57
###
scaffold4795_1_size16913	merc_genome	cDNA_match	9857	9981	100	+	.	ID=comp17601_c0_seq4|m.32781.path2;Name=comp17601_c0_seq4|m.32781;Target=comp17601_c0_seq4|m.32781 1 125;Gap=M125
scaffold4795_1_size16913	merc_genome	cDNA_match	10229	10345	100	+	.	ID=comp17601_c0_seq4|m.32781.path2;Name=comp17601_c0_seq4|m.32781;Target=comp17601_c0_seq4|m.32781 126 242;Gap=M117
###
scaffold_1740	merc_genome	cDNA_match	32252	34543	99	+	.	ID=comp16199_c0_seq1|m.32782.path1;Name=comp16199_c0_seq1|m.32782;Target=comp16199_c0_seq1|m.32782 1 2292;Gap=M2292
###
scaffold_1740	merc_genome	cDNA_match	30834	31570	99	+	.	ID=comp16199_c0_seq1|m.32783.path1;Name=comp16199_c0_seq1|m.32783;Target=comp16199_c0_seq1|m.32783 1 737;Gap=M737
scaffold_1740	merc_genome	cDNA_match	32147	32159	100	+	.	ID=comp16199_c0_seq1|m.32783.path1;Name=comp16199_c0_seq1|m.32783;Target=comp16199_c0_seq1|m.32783 738 750;Gap=M13
###
scaffold_1740	merc_genome	cDNA_match	32147	32364	99	-	.	ID=comp16199_c0_seq1|m.32784.path1;Name=comp16199_c0_seq1|m.32784;Target=comp16199_c0_seq1|m.32784 1 218;Gap=M218
scaffold_1740	merc_genome	cDNA_match	31432	31570	100	-	.	ID=comp16199_c0_seq1|m.32784.path1;Name=comp16199_c0_seq1|m.32784;Target=comp16199_c0_seq1|m.32784 219 357;Gap=M139
###
scaffold_1740	merc_genome	cDNA_match	34523	35773	99	+	.	ID=comp16199_c1_seq1|m.32785.path1;Name=comp16199_c1_seq1|m.32785;Target=comp16199_c1_seq1|m.32785 1 1251;Gap=M1251
###
scaffold_1740	merc_genome	cDNA_match	35540	35905	100	-	.	ID=comp16199_c1_seq1|m.32786.path1;Name=comp16199_c1_seq1|m.32786;Target=comp16199_c1_seq1|m.32786 1 366;Gap=M366
###
scaffold23500_1_size3429	merc_genome	cDNA_match	2257	2362	100	-	.	ID=comp17781_c0_seq1|m.32787.path1;Name=comp17781_c0_seq1|m.32787;Target=comp17781_c0_seq1|m.32787 1 106;Gap=M106
scaffold23500_1_size3429	merc_genome	cDNA_match	1454	1551	100	-	.	ID=comp17781_c0_seq1|m.32787.path1;Name=comp17781_c0_seq1|m.32787;Target=comp17781_c0_seq1|m.32787 107 204;Gap=M98
scaffold23500_1_size3429	merc_genome	cDNA_match	1142	1321	100	-	.	ID=comp17781_c0_seq1|m.32787.path1;Name=comp17781_c0_seq1|m.32787;Target=comp17781_c0_seq1|m.32787 205 384;Gap=M180
scaffold23500_1_size3429	merc_genome	cDNA_match	797	897	100	-	.	ID=comp17781_c0_seq1|m.32787.path1;Name=comp17781_c0_seq1|m.32787;Target=comp17781_c0_seq1|m.32787 385 485;Gap=M101
scaffold23500_1_size3429	merc_genome	cDNA_match	525	600	100	-	.	ID=comp17781_c0_seq1|m.32787.path1;Name=comp17781_c0_seq1|m.32787;Target=comp17781_c0_seq1|m.32787 486 561;Gap=M76
scaffold23500_1_size3429	merc_genome	cDNA_match	350	409	100	-	.	ID=comp17781_c0_seq1|m.32787.path1;Name=comp17781_c0_seq1|m.32787;Target=comp17781_c0_seq1|m.32787 562 621;Gap=M60
scaffold23500_1_size3429	merc_genome	cDNA_match	52	237	99	-	.	ID=comp17781_c0_seq1|m.32787.path1;Name=comp17781_c0_seq1|m.32787;Target=comp17781_c0_seq1|m.32787 622 807;Gap=M186
###
scaffold_3261	merc_genome	cDNA_match	592	670	98	+	.	ID=comp17781_c0_seq1|m.32787.path2;Name=comp17781_c0_seq1|m.32787;Target=comp17781_c0_seq1|m.32787 483 561;Gap=M79
scaffold_3261	merc_genome	cDNA_match	786	845	96	+	.	ID=comp17781_c0_seq1|m.32787.path2;Name=comp17781_c0_seq1|m.32787;Target=comp17781_c0_seq1|m.32787 562 621;Gap=M60
scaffold_3261	merc_genome	cDNA_match	976	1172	87	+	.	ID=comp17781_c0_seq1|m.32787.path2;Name=comp17781_c0_seq1|m.32787;Target=comp17781_c0_seq1|m.32787 622 806;Gap=M13 D1 M4 I1 M34 D1 M5 D1 M9 D1 M16 D2 M12 D1 M6 D1 M18 D1 M15 D3 M25 D1 M27
scaffold_3261	merc_genome	cDNA_match	1618	1714	100	+	.	ID=comp17781_c0_seq1|m.32787.path2;Name=comp17781_c0_seq1|m.32787;Target=comp17781_c0_seq1|m.32787 807 903;Gap=M97
scaffold_3261	merc_genome	cDNA_match	2279	2365	100	+	.	ID=comp17781_c0_seq1|m.32787.path2;Name=comp17781_c0_seq1|m.32787;Target=comp17781_c0_seq1|m.32787 904 990;Gap=M87
scaffold_3261	merc_genome	cDNA_match	2899	2957	100	+	.	ID=comp17781_c0_seq1|m.32787.path2;Name=comp17781_c0_seq1|m.32787;Target=comp17781_c0_seq1|m.32787 991 1049;Gap=M59
###
scaffold_3261	merc_genome	cDNA_match	2279	2366	100	-	.	ID=comp17781_c0_seq1|m.32788.path1;Name=comp17781_c0_seq1|m.32788;Target=comp17781_c0_seq1|m.32788 146 233;Gap=M88
scaffold_3261	merc_genome	cDNA_match	1639	1714	100	-	.	ID=comp17781_c0_seq1|m.32788.path1;Name=comp17781_c0_seq1|m.32788;Target=comp17781_c0_seq1|m.32788 234 309;Gap=M76
###
scaffold43428_1_size1716	merc_genome	cDNA_match	132	177	100	-	.	ID=comp17781_c0_seq1|m.32788.path2;Name=comp17781_c0_seq1|m.32788;Target=comp17781_c0_seq1|m.32788 42 87;Gap=M46
scaffold43428_1_size1716	merc_genome	cDNA_match	1	37	100	-	.	ID=comp17781_c0_seq1|m.32788.path2;Name=comp17781_c0_seq1|m.32788;Target=comp17781_c0_seq1|m.32788 88 124;Gap=M37
###
scaffold4590_1_size17449	merc_genome	cDNA_match	5459	5976	100	-	.	ID=comp15554_c0_seq1|m.32789.path1;Name=comp15554_c0_seq1|m.32789;Target=comp15554_c0_seq1|m.32789 1 518;Gap=M518
scaffold4590_1_size17449	merc_genome	cDNA_match	5055	5358	99	-	.	ID=comp15554_c0_seq1|m.32789.path1;Name=comp15554_c0_seq1|m.32789;Target=comp15554_c0_seq1|m.32789 519 822;Gap=M304
scaffold4590_1_size17449	merc_genome	cDNA_match	4979	4996	100	-	.	ID=comp15554_c0_seq1|m.32789.path1;Name=comp15554_c0_seq1|m.32789;Target=comp15554_c0_seq1|m.32789 823 840;Gap=M18
scaffold4590_1_size17449	merc_genome	cDNA_match	4343	4615	99	-	.	ID=comp15554_c0_seq1|m.32789.path1;Name=comp15554_c0_seq1|m.32789;Target=comp15554_c0_seq1|m.32789 841 1113;Gap=M273
###
scaffold_2695	merc_genome	cDNA_match	2064	2210	83	-	.	ID=comp14192_c0_seq2|m.32790.path1;Name=comp14192_c0_seq2|m.32790;Target=comp14192_c0_seq2|m.32790 172 333;Gap=M68 I13 M17 I2 M62
scaffold_2695	merc_genome	cDNA_match	1134	1219	94	-	.	ID=comp14192_c0_seq2|m.32790.path1;Name=comp14192_c0_seq2|m.32790;Target=comp14192_c0_seq2|m.32790 334 414;Gap=M3 D1 M12 D1 M32 D1 M4 D1 M10 D1 M20
scaffold_2695	merc_genome	cDNA_match	931	1050	93	-	.	ID=comp14192_c0_seq2|m.32790.path1;Name=comp14192_c0_seq2|m.32790;Target=comp14192_c0_seq2|m.32790 415 527;Gap=M24 D2 M44 D1 M12 D2 M24 D1 M8 D1 M1
scaffold_2695	merc_genome	cDNA_match	449	497	100	-	.	ID=comp14192_c0_seq2|m.32790.path1;Name=comp14192_c0_seq2|m.32790;Target=comp14192_c0_seq2|m.32790 528 576;Gap=M49
###
scaffold_2695	merc_genome	cDNA_match	2088	2210	80	+	.	ID=comp14192_c0_seq2|m.32791.path1;Name=comp14192_c0_seq2|m.32791;Target=comp14192_c0_seq2|m.32791 1 138;Gap=M38 I2 M17 I13 M68
scaffold_2695	merc_genome	cDNA_match	2467	2526	100	+	.	ID=comp14192_c0_seq2|m.32791.path1;Name=comp14192_c0_seq2|m.32791;Target=comp14192_c0_seq2|m.32791 139 198;Gap=M60
###
scaffold466942_1_size132	merc_genome	cDNA_match	1	79	100	-	.	ID=comp14192_c0_seq2|m.32791.path2;Name=comp14192_c0_seq2|m.32791;Target=comp14192_c0_seq2|m.32791 199 277;Gap=M79
###
scaffold_2695	merc_genome	cDNA_match	2064	2210	83	-	.	ID=comp14192_c0_seq5|m.32792.path1;Name=comp14192_c0_seq5|m.32792;Target=comp14192_c0_seq5|m.32792 217 378;Gap=M68 I13 M17 I2 M62
scaffold_2695	merc_genome	cDNA_match	1134	1219	94	-	.	ID=comp14192_c0_seq5|m.32792.path1;Name=comp14192_c0_seq5|m.32792;Target=comp14192_c0_seq5|m.32792 379 459;Gap=M3 D1 M12 D1 M32 D1 M4 D1 M10 D1 M20
scaffold_2695	merc_genome	cDNA_match	931	1050	93	-	.	ID=comp14192_c0_seq5|m.32792.path1;Name=comp14192_c0_seq5|m.32792;Target=comp14192_c0_seq5|m.32792 460 572;Gap=M24 D2 M44 D1 M12 D2 M24 D1 M8 D1 M1
scaffold_2695	merc_genome	cDNA_match	449	497	100	-	.	ID=comp14192_c0_seq5|m.32792.path1;Name=comp14192_c0_seq5|m.32792;Target=comp14192_c0_seq5|m.32792 573 621;Gap=M49
###
scaffold_2695	merc_genome	cDNA_match	2088	2210	80	+	.	ID=comp14192_c0_seq5|m.32793.path1;Name=comp14192_c0_seq5|m.32793;Target=comp14192_c0_seq5|m.32793 1 138;Gap=M38 I2 M17 I13 M68
scaffold_2695	merc_genome	cDNA_match	2467	2526	100	+	.	ID=comp14192_c0_seq5|m.32793.path1;Name=comp14192_c0_seq5|m.32793;Target=comp14192_c0_seq5|m.32793 139 198;Gap=M60
###
scaffold466942_1_size132	merc_genome	cDNA_match	1	79	100	-	.	ID=comp14192_c0_seq5|m.32793.path2;Name=comp14192_c0_seq5|m.32793;Target=comp14192_c0_seq5|m.32793 199 277;Gap=M79
###
scaffold_925	merc_genome	cDNA_match	1129	1205	96	+	.	ID=comp17854_c0_seq1|m.32794.path1;Name=comp17854_c0_seq1|m.32794;Target=comp17854_c0_seq1|m.32794 14 90;Gap=M77
scaffold_925	merc_genome	cDNA_match	1358	1459	100	+	.	ID=comp17854_c0_seq1|m.32794.path1;Name=comp17854_c0_seq1|m.32794;Target=comp17854_c0_seq1|m.32794 91 192;Gap=M102
scaffold_925	merc_genome	cDNA_match	2222	2280	100	+	.	ID=comp17854_c0_seq1|m.32794.path1;Name=comp17854_c0_seq1|m.32794;Target=comp17854_c0_seq1|m.32794 193 251;Gap=M59
scaffold_925	merc_genome	cDNA_match	2369	2543	100	+	.	ID=comp17854_c0_seq1|m.32794.path1;Name=comp17854_c0_seq1|m.32794;Target=comp17854_c0_seq1|m.32794 252 426;Gap=M175
scaffold_925	merc_genome	cDNA_match	2923	3096	100	+	.	ID=comp17854_c0_seq1|m.32794.path1;Name=comp17854_c0_seq1|m.32794;Target=comp17854_c0_seq1|m.32794 427 600;Gap=M174
scaffold_925	merc_genome	cDNA_match	4341	4494	100	+	.	ID=comp17854_c0_seq1|m.32794.path1;Name=comp17854_c0_seq1|m.32794;Target=comp17854_c0_seq1|m.32794 601 754;Gap=M154
scaffold_925	merc_genome	cDNA_match	5124	5181	100	+	.	ID=comp17854_c0_seq1|m.32794.path1;Name=comp17854_c0_seq1|m.32794;Target=comp17854_c0_seq1|m.32794 755 812;Gap=M58
scaffold_925	merc_genome	cDNA_match	5279	5384	100	+	.	ID=comp17854_c0_seq1|m.32794.path1;Name=comp17854_c0_seq1|m.32794;Target=comp17854_c0_seq1|m.32794 813 918;Gap=M106
scaffold_925	merc_genome	cDNA_match	6157	6354	100	+	.	ID=comp17854_c0_seq1|m.32794.path1;Name=comp17854_c0_seq1|m.32794;Target=comp17854_c0_seq1|m.32794 919 1116;Gap=M198
###
scaffold79464_1_size972	merc_genome	cDNA_match	668	972	99	+	.	ID=comp17854_c0_seq1|m.32795.path1;Name=comp17854_c0_seq1|m.32795;Target=comp17854_c0_seq1|m.32795 1 305;Gap=M305
###
scaffold_925	merc_genome	cDNA_match	6157	6270	100	-	.	ID=comp17854_c0_seq1|m.32796.path1;Name=comp17854_c0_seq1|m.32796;Target=comp17854_c0_seq1|m.32796 1 114;Gap=M114
scaffold_925	merc_genome	cDNA_match	5279	5384	100	-	.	ID=comp17854_c0_seq1|m.32796.path1;Name=comp17854_c0_seq1|m.32796;Target=comp17854_c0_seq1|m.32796 115 220;Gap=M106
scaffold_925	merc_genome	cDNA_match	5124	5181	100	-	.	ID=comp17854_c0_seq1|m.32796.path1;Name=comp17854_c0_seq1|m.32796;Target=comp17854_c0_seq1|m.32796 221 278;Gap=M58
scaffold_925	merc_genome	cDNA_match	4353	4494	100	-	.	ID=comp17854_c0_seq1|m.32796.path1;Name=comp17854_c0_seq1|m.32796;Target=comp17854_c0_seq1|m.32796 279 420;Gap=M142
###
scaffold79464_1_size972	merc_genome	cDNA_match	668	972	99	+	.	ID=comp17854_c0_seq2|m.32797.path1;Name=comp17854_c0_seq2|m.32797;Target=comp17854_c0_seq2|m.32797 1 305;Gap=M305
###
scaffold_925	merc_genome	cDNA_match	16646	16925	99	-	.	ID=comp17854_c0_seq2|m.32798.path1;Name=comp17854_c0_seq2|m.32798;Target=comp17854_c0_seq2|m.32798 1 280;Gap=M280
scaffold_925	merc_genome	cDNA_match	1425	1459	100	-	.	ID=comp17854_c0_seq2|m.32798.path1;Name=comp17854_c0_seq2|m.32798;Target=comp17854_c0_seq2|m.32798 281 315;Gap=M35
###
scaffold79464_1_size972	merc_genome	cDNA_match	668	972	99	+	.	ID=comp17854_c0_seq3|m.32799.path1;Name=comp17854_c0_seq3|m.32799;Target=comp17854_c0_seq3|m.32799 1 305;Gap=M305
###
scaffold_925	merc_genome	cDNA_match	16646	16898	99	-	.	ID=comp17854_c0_seq3|m.32800.path1;Name=comp17854_c0_seq3|m.32800;Target=comp17854_c0_seq3|m.32800 13 265;Gap=M253
scaffold_925	merc_genome	cDNA_match	1425	1459	100	-	.	ID=comp17854_c0_seq3|m.32800.path1;Name=comp17854_c0_seq3|m.32800;Target=comp17854_c0_seq3|m.32800 266 300;Gap=M35
###
scaffold_2700	merc_genome	cDNA_match	7428	8036	100	-	.	ID=comp16069_c0_seq1|m.32801.path1;Name=comp16069_c0_seq1|m.32801;Target=comp16069_c0_seq1|m.32801 1 609;Gap=M609
###
scaffold14022_1_size6900	merc_genome	cDNA_match	5132	5691	100	-	.	ID=comp16069_c0_seq1|m.32801.path2;Name=comp16069_c0_seq1|m.32801;Target=comp16069_c0_seq1|m.32801 1 560;Gap=M560
###
scaffold3104_1_size22567	merc_genome	cDNA_match	2517	2699	100	-	.	ID=comp15691_c0_seq1|m.32802.path1;Name=comp15691_c0_seq1|m.32802;Target=comp15691_c0_seq1|m.32802 1 183;Gap=M183
scaffold3104_1_size22567	merc_genome	cDNA_match	1508	2407	100	-	.	ID=comp15691_c0_seq1|m.32802.path1;Name=comp15691_c0_seq1|m.32802;Target=comp15691_c0_seq1|m.32802 184 1083;Gap=M900
scaffold3104_1_size22567	merc_genome	cDNA_match	1144	1437	100	-	.	ID=comp15691_c0_seq1|m.32802.path1;Name=comp15691_c0_seq1|m.32802;Target=comp15691_c0_seq1|m.32802 1084 1377;Gap=M294
###
scaffold3104_1_size22567	merc_genome	cDNA_match	16960	17619	100	-	.	ID=comp15691_c0_seq1|m.32802.path2;Name=comp15691_c0_seq1|m.32802;Target=comp15691_c0_seq1|m.32802 1378 2037;Gap=M660
scaffold3104_1_size22567	merc_genome	cDNA_match	16454	16604	100	-	.	ID=comp15691_c0_seq1|m.32802.path2;Name=comp15691_c0_seq1|m.32802;Target=comp15691_c0_seq1|m.32802 2038 2188;Gap=M151
scaffold3104_1_size22567	merc_genome	cDNA_match	16197	16315	100	-	.	ID=comp15691_c0_seq1|m.32802.path2;Name=comp15691_c0_seq1|m.32802;Target=comp15691_c0_seq1|m.32802 2189 2307;Gap=M119
scaffold3104_1_size22567	merc_genome	cDNA_match	15439	15804	92	-	.	ID=comp15691_c0_seq1|m.32802.path2;Name=comp15691_c0_seq1|m.32802;Target=comp15691_c0_seq1|m.32802 2308 2673;Gap=M366
###
scaffold4950_1_size16569	merc_genome	cDNA_match	4265	4933	96	+	.	ID=comp15691_c0_seq1|m.32803.path1;Name=comp15691_c0_seq1|m.32803;Target=comp15691_c0_seq1|m.32803 1 669;Gap=M669
###
scaffold_1404	merc_genome	cDNA_match	37311	37434	100	+	.	ID=comp8806_c1_seq1|m.32804.path1;Name=comp8806_c1_seq1|m.32804;Target=comp8806_c1_seq1|m.32804 1 124;Gap=M124
scaffold_1404	merc_genome	cDNA_match	37769	37837	100	+	.	ID=comp8806_c1_seq1|m.32804.path1;Name=comp8806_c1_seq1|m.32804;Target=comp8806_c1_seq1|m.32804 125 193;Gap=M69
scaffold_1404	merc_genome	cDNA_match	37899	38065	100	+	.	ID=comp8806_c1_seq1|m.32804.path1;Name=comp8806_c1_seq1|m.32804;Target=comp8806_c1_seq1|m.32804 194 360;Gap=M167
###
scaffold_1404	merc_genome	cDNA_match	38404	38496	100	+	.	ID=comp8806_c0_seq1|m.32805.path1;Name=comp8806_c0_seq1|m.32805;Target=comp8806_c0_seq1|m.32805 1 93;Gap=M93
scaffold_1404	merc_genome	cDNA_match	38749	38877	100	+	.	ID=comp8806_c0_seq1|m.32805.path1;Name=comp8806_c0_seq1|m.32805;Target=comp8806_c0_seq1|m.32805 94 222;Gap=M129
scaffold_1404	merc_genome	cDNA_match	39315	39419	100	+	.	ID=comp8806_c0_seq1|m.32805.path1;Name=comp8806_c0_seq1|m.32805;Target=comp8806_c0_seq1|m.32805 223 327;Gap=M105
###
scaffold_3518	merc_genome	cDNA_match	1292	1354	100	+	.	ID=comp14845_c0_seq1|m.32806.path1;Name=comp14845_c0_seq1|m.32806;Target=comp14845_c0_seq1|m.32806 454 516;Gap=M63
scaffold_3518	merc_genome	cDNA_match	1617	1684	100	+	.	ID=comp14845_c0_seq1|m.32806.path1;Name=comp14845_c0_seq1|m.32806;Target=comp14845_c0_seq1|m.32806 517 584;Gap=M68
scaffold_3518	merc_genome	cDNA_match	2012	2061	100	+	.	ID=comp14845_c0_seq1|m.32806.path1;Name=comp14845_c0_seq1|m.32806;Target=comp14845_c0_seq1|m.32806 585 634;Gap=M50
scaffold_3518	merc_genome	cDNA_match	2400	2469	100	+	.	ID=comp14845_c0_seq1|m.32806.path1;Name=comp14845_c0_seq1|m.32806;Target=comp14845_c0_seq1|m.32806 635 704;Gap=M70
scaffold_3518	merc_genome	cDNA_match	2587	2708	99	+	.	ID=comp14845_c0_seq1|m.32806.path1;Name=comp14845_c0_seq1|m.32806;Target=comp14845_c0_seq1|m.32806 705 826;Gap=M122
###
scaffold23719_1_size3378	merc_genome	cDNA_match	1	292	92	+	.	ID=comp14845_c0_seq1|m.32806.path2;Name=comp14845_c0_seq1|m.32806;Target=comp14845_c0_seq1|m.32806 15 288;Gap=M58 D18 M216
scaffold23719_1_size3378	merc_genome	cDNA_match	658	696	100	+	.	ID=comp14845_c0_seq1|m.32806.path2;Name=comp14845_c0_seq1|m.32806;Target=comp14845_c0_seq1|m.32806 289 327;Gap=M39
scaffold23719_1_size3378	merc_genome	cDNA_match	2805	2901	100	+	.	ID=comp14845_c0_seq1|m.32806.path2;Name=comp14845_c0_seq1|m.32806;Target=comp14845_c0_seq1|m.32806 328 424;Gap=M97
###
scaffold_3228	merc_genome	cDNA_match	12371	12523	97	+	.	ID=comp12392_c0_seq1|m.32807.path1;Name=comp12392_c0_seq1|m.32807;Target=comp12392_c0_seq1|m.32807 1 157;Gap=M146 I3 M2 I1 M5
scaffold_3228	merc_genome	cDNA_match	12912	12949	91	+	.	ID=comp12392_c0_seq1|m.32807.path1;Name=comp12392_c0_seq1|m.32807;Target=comp12392_c0_seq1|m.32807 158 195;Gap=M38
scaffold_3228	merc_genome	cDNA_match	13041	13113	98	+	.	ID=comp12392_c0_seq1|m.32807.path1;Name=comp12392_c0_seq1|m.32807;Target=comp12392_c0_seq1|m.32807 196 268;Gap=M73
scaffold_3228	merc_genome	cDNA_match	13721	13800	100	+	.	ID=comp12392_c0_seq1|m.32807.path1;Name=comp12392_c0_seq1|m.32807;Target=comp12392_c0_seq1|m.32807 269 348;Gap=M80
scaffold_3228	merc_genome	cDNA_match	13961	14112	100	+	.	ID=comp12392_c0_seq1|m.32807.path1;Name=comp12392_c0_seq1|m.32807;Target=comp12392_c0_seq1|m.32807 349 500;Gap=M152
scaffold_3228	merc_genome	cDNA_match	14605	14764	100	+	.	ID=comp12392_c0_seq1|m.32807.path1;Name=comp12392_c0_seq1|m.32807;Target=comp12392_c0_seq1|m.32807 501 660;Gap=M160
scaffold_3228	merc_genome	cDNA_match	14851	14898	100	+	.	ID=comp12392_c0_seq1|m.32807.path1;Name=comp12392_c0_seq1|m.32807;Target=comp12392_c0_seq1|m.32807 661 708;Gap=M48
scaffold_3228	merc_genome	cDNA_match	15382	15462	100	+	.	ID=comp12392_c0_seq1|m.32807.path1;Name=comp12392_c0_seq1|m.32807;Target=comp12392_c0_seq1|m.32807 709 789;Gap=M81
scaffold_3228	merc_genome	cDNA_match	16060	16140	100	+	.	ID=comp12392_c0_seq1|m.32807.path1;Name=comp12392_c0_seq1|m.32807;Target=comp12392_c0_seq1|m.32807 790 870;Gap=M81
###
scaffold11977_1_size7762	merc_genome	cDNA_match	7193	7745	99	-	.	ID=comp16812_c0_seq1|m.32808.path1;Name=comp16812_c0_seq1|m.32808;Target=comp16812_c0_seq1|m.32808 1 553;Gap=M553
scaffold11977_1_size7762	merc_genome	cDNA_match	6821	6897	89	-	.	ID=comp16812_c0_seq1|m.32808.path1;Name=comp16812_c0_seq1|m.32808;Target=comp16812_c0_seq1|m.32808 554 627;Gap=M17 D1 M31 D1 M13 D1 M13
scaffold11977_1_size7762	merc_genome	cDNA_match	6291	6449	100	-	.	ID=comp16812_c0_seq1|m.32808.path1;Name=comp16812_c0_seq1|m.32808;Target=comp16812_c0_seq1|m.32808 628 786;Gap=M159
scaffold11977_1_size7762	merc_genome	cDNA_match	6172	6214	100	-	.	ID=comp16812_c0_seq1|m.32808.path1;Name=comp16812_c0_seq1|m.32808;Target=comp16812_c0_seq1|m.32808 787 829;Gap=M43
###
scaffold_3249	merc_genome	cDNA_match	1575	1614	100	-	.	ID=comp16812_c0_seq1|m.32808.path2;Name=comp16812_c0_seq1|m.32808;Target=comp16812_c0_seq1|m.32808 830 869;Gap=M40
scaffold_3249	merc_genome	cDNA_match	1003	1162	99	-	.	ID=comp16812_c0_seq1|m.32808.path2;Name=comp16812_c0_seq1|m.32808;Target=comp16812_c0_seq1|m.32808 870 1029;Gap=M160
###
scaffold_3249	merc_genome	cDNA_match	530	727	100	-	.	ID=comp16812_c0_seq1|m.32809.path1;Name=comp16812_c0_seq1|m.32809;Target=comp16812_c0_seq1|m.32809 1 198;Gap=M198
scaffold_3249	merc_genome	cDNA_match	83	280	100	-	.	ID=comp16812_c0_seq1|m.32809.path1;Name=comp16812_c0_seq1|m.32809;Target=comp16812_c0_seq1|m.32809 199 396;Gap=M198
###
scaffold11977_1_size7762	merc_genome	cDNA_match	7193	7745	99	-	.	ID=comp16812_c0_seq2|m.32810.path1;Name=comp16812_c0_seq2|m.32810;Target=comp16812_c0_seq2|m.32810 1 553;Gap=M553
scaffold11977_1_size7762	merc_genome	cDNA_match	6821	6897	89	-	.	ID=comp16812_c0_seq2|m.32810.path1;Name=comp16812_c0_seq2|m.32810;Target=comp16812_c0_seq2|m.32810 554 627;Gap=M17 D1 M31 D1 M13 D1 M13
scaffold11977_1_size7762	merc_genome	cDNA_match	6291	6449	100	-	.	ID=comp16812_c0_seq2|m.32810.path1;Name=comp16812_c0_seq2|m.32810;Target=comp16812_c0_seq2|m.32810 628 786;Gap=M159
scaffold11977_1_size7762	merc_genome	cDNA_match	6172	6214	100	-	.	ID=comp16812_c0_seq2|m.32810.path1;Name=comp16812_c0_seq2|m.32810;Target=comp16812_c0_seq2|m.32810 787 829;Gap=M43
###
scaffold_3249	merc_genome	cDNA_match	1575	1614	100	-	.	ID=comp16812_c0_seq2|m.32810.path2;Name=comp16812_c0_seq2|m.32810;Target=comp16812_c0_seq2|m.32810 830 869;Gap=M40
scaffold_3249	merc_genome	cDNA_match	1027	1162	100	-	.	ID=comp16812_c0_seq2|m.32810.path2;Name=comp16812_c0_seq2|m.32810;Target=comp16812_c0_seq2|m.32810 870 1005;Gap=M136
scaffold_3249	merc_genome	cDNA_match	530	703	100	-	.	ID=comp16812_c0_seq2|m.32810.path2;Name=comp16812_c0_seq2|m.32810;Target=comp16812_c0_seq2|m.32810 1006 1179;Gap=M174
scaffold_3249	merc_genome	cDNA_match	83	280	100	-	.	ID=comp16812_c0_seq2|m.32810.path2;Name=comp16812_c0_seq2|m.32810;Target=comp16812_c0_seq2|m.32810 1180 1377;Gap=M198
###
scaffold11977_1_size7762	merc_genome	cDNA_match	7193	7745	99	-	.	ID=comp16812_c0_seq3|m.32811.path1;Name=comp16812_c0_seq3|m.32811;Target=comp16812_c0_seq3|m.32811 1 553;Gap=M553
scaffold11977_1_size7762	merc_genome	cDNA_match	6821	6897	89	-	.	ID=comp16812_c0_seq3|m.32811.path1;Name=comp16812_c0_seq3|m.32811;Target=comp16812_c0_seq3|m.32811 554 627;Gap=M17 D1 M31 D1 M13 D1 M13
scaffold11977_1_size7762	merc_genome	cDNA_match	6291	6449	100	-	.	ID=comp16812_c0_seq3|m.32811.path1;Name=comp16812_c0_seq3|m.32811;Target=comp16812_c0_seq3|m.32811 628 786;Gap=M159
scaffold11977_1_size7762	merc_genome	cDNA_match	6172	6214	100	-	.	ID=comp16812_c0_seq3|m.32811.path1;Name=comp16812_c0_seq3|m.32811;Target=comp16812_c0_seq3|m.32811 787 829;Gap=M43
###
scaffold_3249	merc_genome	cDNA_match	1571	1614	100	-	.	ID=comp16812_c0_seq3|m.32811.path2;Name=comp16812_c0_seq3|m.32811;Target=comp16812_c0_seq3|m.32811 830 873;Gap=M44
###
scaffold_1405	merc_genome	cDNA_match	42104	42574	99	-	.	ID=comp11024_c0_seq1|m.32812.path1;Name=comp11024_c0_seq1|m.32812;Target=comp11024_c0_seq1|m.32812 1 471;Gap=M471
###
scaffold_1405	merc_genome	cDNA_match	47122	47175	94	-	.	ID=comp11024_c0_seq3|m.32813.path1;Name=comp11024_c0_seq3|m.32813;Target=comp11024_c0_seq3|m.32813 1 54;Gap=M54
scaffold_1405	merc_genome	cDNA_match	46575	46582	100	-	.	ID=comp11024_c0_seq3|m.32813.path1;Name=comp11024_c0_seq3|m.32813;Target=comp11024_c0_seq3|m.32813 55 62;Gap=M8
scaffold_1405	merc_genome	cDNA_match	44044	44209	100	-	.	ID=comp11024_c0_seq3|m.32813.path1;Name=comp11024_c0_seq3|m.32813;Target=comp11024_c0_seq3|m.32813 67 232;Gap=M166
scaffold_1405	merc_genome	cDNA_match	43793	43957	100	-	.	ID=comp11024_c0_seq3|m.32813.path1;Name=comp11024_c0_seq3|m.32813;Target=comp11024_c0_seq3|m.32813 233 397;Gap=M165
scaffold_1405	merc_genome	cDNA_match	43415	43618	100	-	.	ID=comp11024_c0_seq3|m.32813.path1;Name=comp11024_c0_seq3|m.32813;Target=comp11024_c0_seq3|m.32813 398 601;Gap=M204
scaffold_1405	merc_genome	cDNA_match	42723	42826	100	-	.	ID=comp11024_c0_seq3|m.32813.path1;Name=comp11024_c0_seq3|m.32813;Target=comp11024_c0_seq3|m.32813 602 705;Gap=M104
scaffold_1405	merc_genome	cDNA_match	42540	42650	100	-	.	ID=comp11024_c0_seq3|m.32813.path1;Name=comp11024_c0_seq3|m.32813;Target=comp11024_c0_seq3|m.32813 706 816;Gap=M111
###
scaffold_1405	merc_genome	cDNA_match	42104	42574	99	-	.	ID=comp11024_c0_seq3|m.32814.path1;Name=comp11024_c0_seq3|m.32814;Target=comp11024_c0_seq3|m.32814 1 471;Gap=M471
###
scaffold4193_1_size18511	merc_genome	cDNA_match	4119	4154	100	-	.	ID=comp10261_c0_seq1|m.32815.path1;Name=comp10261_c0_seq1|m.32815;Target=comp10261_c0_seq1|m.32815 1 36;Gap=M36
scaffold4193_1_size18511	merc_genome	cDNA_match	3683	3732	100	-	.	ID=comp10261_c0_seq1|m.32815.path1;Name=comp10261_c0_seq1|m.32815;Target=comp10261_c0_seq1|m.32815 37 86;Gap=M50
scaffold4193_1_size18511	merc_genome	cDNA_match	3432	3524	100	-	.	ID=comp10261_c0_seq1|m.32815.path1;Name=comp10261_c0_seq1|m.32815;Target=comp10261_c0_seq1|m.32815 87 179;Gap=M93
scaffold4193_1_size18511	merc_genome	cDNA_match	2989	3080	100	-	.	ID=comp10261_c0_seq1|m.32815.path1;Name=comp10261_c0_seq1|m.32815;Target=comp10261_c0_seq1|m.32815 180 271;Gap=M92
```
