## Supplementary material for "Early sex-chromosome evolution in the diploid dioecious plant *Mercurialis annua*": File S6 - genome: gmap_SDtranscriptome.gff3 (part 27 of 32)

```
scaffold4193_1_size18511	merc_genome	cDNA_match	2782	2888	100	-	.	ID=comp10261_c0_seq1|m.32815.path1;Name=comp10261_c0_seq1|m.32815;Target=comp10261_c0_seq1|m.32815 272 378;Gap=M107
scaffold4193_1_size18511	merc_genome	cDNA_match	2565	2606	100	-	.	ID=comp10261_c0_seq1|m.32815.path1;Name=comp10261_c0_seq1|m.32815;Target=comp10261_c0_seq1|m.32815 379 420;Gap=M42
###
scaffold4193_1_size18511	merc_genome	cDNA_match	5080	5280	100	-	.	ID=comp10261_c0_seq1|m.32816.path1;Name=comp10261_c0_seq1|m.32816;Target=comp10261_c0_seq1|m.32816 1 201;Gap=M201
scaffold4193_1_size18511	merc_genome	cDNA_match	4916	5007	100	-	.	ID=comp10261_c0_seq1|m.32816.path1;Name=comp10261_c0_seq1|m.32816;Target=comp10261_c0_seq1|m.32816 202 293;Gap=M92
scaffold4193_1_size18511	merc_genome	cDNA_match	4780	4837	98	-	.	ID=comp10261_c0_seq1|m.32816.path1;Name=comp10261_c0_seq1|m.32816;Target=comp10261_c0_seq1|m.32816 294 351;Gap=M58
###
scaffold3171_1_size22263	merc_genome	cDNA_match	18395	18584	84	+	.	ID=comp17332_c0_seq1|m.32817.path1;Name=comp17332_c0_seq1|m.32817;Target=comp17332_c0_seq1|m.32817 3 226;Gap=M17 I34 M173
scaffold3171_1_size22263	merc_genome	cDNA_match	18658	18858	99	+	.	ID=comp17332_c0_seq1|m.32817.path1;Name=comp17332_c0_seq1|m.32817;Target=comp17332_c0_seq1|m.32817 227 427;Gap=M201
scaffold3171_1_size22263	merc_genome	cDNA_match	19001	19467	100	+	.	ID=comp17332_c0_seq1|m.32817.path1;Name=comp17332_c0_seq1|m.32817;Target=comp17332_c0_seq1|m.32817 428 894;Gap=M467
scaffold3171_1_size22263	merc_genome	cDNA_match	19780	20322	100	+	.	ID=comp17332_c0_seq1|m.32817.path1;Name=comp17332_c0_seq1|m.32817;Target=comp17332_c0_seq1|m.32817 895 1437;Gap=M543
scaffold3171_1_size22263	merc_genome	cDNA_match	20707	20915	99	+	.	ID=comp17332_c0_seq1|m.32817.path1;Name=comp17332_c0_seq1|m.32817;Target=comp17332_c0_seq1|m.32817 1438 1646;Gap=M209
scaffold3171_1_size22263	merc_genome	cDNA_match	21615	21645	100	+	.	ID=comp17332_c0_seq1|m.32817.path1;Name=comp17332_c0_seq1|m.32817;Target=comp17332_c0_seq1|m.32817 1647 1677;Gap=M31
###
scaffold3171_1_size22263	merc_genome	cDNA_match	20707	20804	100	-	.	ID=comp17332_c0_seq1|m.32818.path1;Name=comp17332_c0_seq1|m.32818;Target=comp17332_c0_seq1|m.32818 1 98;Gap=M98
scaffold3171_1_size22263	merc_genome	cDNA_match	19968	20322	100	-	.	ID=comp17332_c0_seq1|m.32818.path1;Name=comp17332_c0_seq1|m.32818;Target=comp17332_c0_seq1|m.32818 99 453;Gap=M355
###
scaffold100101_1_size778	merc_genome	cDNA_match	146	501	98	-	.	ID=comp17332_c0_seq1|m.32818.path2;Name=comp17332_c0_seq1|m.32818;Target=comp17332_c0_seq1|m.32818 98 453;Gap=M356
###
scaffold3171_1_size22263	merc_genome	cDNA_match	18395	18584	84	+	.	ID=comp17332_c0_seq2|m.32819.path1;Name=comp17332_c0_seq2|m.32819;Target=comp17332_c0_seq2|m.32819 3 226;Gap=M17 I34 M173
scaffold3171_1_size22263	merc_genome	cDNA_match	18658	18858	99	+	.	ID=comp17332_c0_seq2|m.32819.path1;Name=comp17332_c0_seq2|m.32819;Target=comp17332_c0_seq2|m.32819 227 427;Gap=M201
scaffold3171_1_size22263	merc_genome	cDNA_match	19001	19467	100	+	.	ID=comp17332_c0_seq2|m.32819.path1;Name=comp17332_c0_seq2|m.32819;Target=comp17332_c0_seq2|m.32819 428 894;Gap=M467
scaffold3171_1_size22263	merc_genome	cDNA_match	19780	20322	100	+	.	ID=comp17332_c0_seq2|m.32819.path1;Name=comp17332_c0_seq2|m.32819;Target=comp17332_c0_seq2|m.32819 895 1437;Gap=M543
scaffold3171_1_size22263	merc_genome	cDNA_match	20707	20967	99	+	.	ID=comp17332_c0_seq2|m.32819.path1;Name=comp17332_c0_seq2|m.32819;Target=comp17332_c0_seq2|m.32819 1438 1698;Gap=M261
###
scaffold3171_1_size22263	merc_genome	cDNA_match	20707	20804	100	-	.	ID=comp17332_c0_seq2|m.32820.path1;Name=comp17332_c0_seq2|m.32820;Target=comp17332_c0_seq2|m.32820 1 98;Gap=M98
scaffold3171_1_size22263	merc_genome	cDNA_match	19968	20322	100	-	.	ID=comp17332_c0_seq2|m.32820.path1;Name=comp17332_c0_seq2|m.32820;Target=comp17332_c0_seq2|m.32820 99 453;Gap=M355
###
scaffold100101_1_size778	merc_genome	cDNA_match	146	501	98	-	.	ID=comp17332_c0_seq2|m.32820.path2;Name=comp17332_c0_seq2|m.32820;Target=comp17332_c0_seq2|m.32820 98 453;Gap=M356
###
scaffold_1283	merc_genome	cDNA_match	48148	48309	100	+	.	ID=comp6099_c0_seq1|m.32821.path1;Name=comp6099_c0_seq1|m.32821;Target=comp6099_c0_seq1|m.32821 1 162;Gap=M162
scaffold_1283	merc_genome	cDNA_match	48392	48472	100	+	.	ID=comp6099_c0_seq1|m.32821.path1;Name=comp6099_c0_seq1|m.32821;Target=comp6099_c0_seq1|m.32821 163 243;Gap=M81
scaffold_1283	merc_genome	cDNA_match	48556	48651	100	+	.	ID=comp6099_c0_seq1|m.32821.path1;Name=comp6099_c0_seq1|m.32821;Target=comp6099_c0_seq1|m.32821 244 339;Gap=M96
scaffold_1283	merc_genome	cDNA_match	49146	49218	100	+	.	ID=comp6099_c0_seq1|m.32821.path1;Name=comp6099_c0_seq1|m.32821;Target=comp6099_c0_seq1|m.32821 340 412;Gap=M73
scaffold_1283	merc_genome	cDNA_match	49940	50001	100	+	.	ID=comp6099_c0_seq1|m.32821.path1;Name=comp6099_c0_seq1|m.32821;Target=comp6099_c0_seq1|m.32821 413 474;Gap=M62
scaffold_1283	merc_genome	cDNA_match	50080	50161	100	+	.	ID=comp6099_c0_seq1|m.32821.path1;Name=comp6099_c0_seq1|m.32821;Target=comp6099_c0_seq1|m.32821 475 556;Gap=M82
scaffold_1283	merc_genome	cDNA_match	51138	51198	100	+	.	ID=comp6099_c0_seq1|m.32821.path1;Name=comp6099_c0_seq1|m.32821;Target=comp6099_c0_seq1|m.32821 557 617;Gap=M61
scaffold_1283	merc_genome	cDNA_match	51416	51467	100	+	.	ID=comp6099_c0_seq1|m.32821.path1;Name=comp6099_c0_seq1|m.32821;Target=comp6099_c0_seq1|m.32821 618 669;Gap=M52
###
scaffold_1283	merc_genome	cDNA_match	48148	48309	100	+	.	ID=comp6099_c0_seq2|m.32822.path1;Name=comp6099_c0_seq2|m.32822;Target=comp6099_c0_seq2|m.32822 1 162;Gap=M162
scaffold_1283	merc_genome	cDNA_match	48392	48472	100	+	.	ID=comp6099_c0_seq2|m.32822.path1;Name=comp6099_c0_seq2|m.32822;Target=comp6099_c0_seq2|m.32822 163 243;Gap=M81
scaffold_1283	merc_genome	cDNA_match	48556	48651	100	+	.	ID=comp6099_c0_seq2|m.32822.path1;Name=comp6099_c0_seq2|m.32822;Target=comp6099_c0_seq2|m.32822 244 339;Gap=M96
scaffold_1283	merc_genome	cDNA_match	49146	49218	100	+	.	ID=comp6099_c0_seq2|m.32822.path1;Name=comp6099_c0_seq2|m.32822;Target=comp6099_c0_seq2|m.32822 340 412;Gap=M73
scaffold_1283	merc_genome	cDNA_match	49940	50001	100	+	.	ID=comp6099_c0_seq2|m.32822.path1;Name=comp6099_c0_seq2|m.32822;Target=comp6099_c0_seq2|m.32822 413 474;Gap=M62
scaffold_1283	merc_genome	cDNA_match	50080	50161	100	+	.	ID=comp6099_c0_seq2|m.32822.path1;Name=comp6099_c0_seq2|m.32822;Target=comp6099_c0_seq2|m.32822 475 556;Gap=M82
scaffold_1283	merc_genome	cDNA_match	51138	51198	100	+	.	ID=comp6099_c0_seq2|m.32822.path1;Name=comp6099_c0_seq2|m.32822;Target=comp6099_c0_seq2|m.32822 557 617;Gap=M61
scaffold_1283	merc_genome	cDNA_match	51416	51467	100	+	.	ID=comp6099_c0_seq2|m.32822.path1;Name=comp6099_c0_seq2|m.32822;Target=comp6099_c0_seq2|m.32822 618 669;Gap=M52
###
scaffold_639	merc_genome	cDNA_match	483	728	87	+	.	ID=comp9705_c0_seq1|m.32823.path1;Name=comp9705_c0_seq1|m.32823;Target=comp9705_c0_seq1|m.32823 1 273;Gap=M162 I4 M2 I15 M9 I8 M73
scaffold_639	merc_genome	cDNA_match	7663	7814	100	+	.	ID=comp9705_c0_seq1|m.32823.path1;Name=comp9705_c0_seq1|m.32823;Target=comp9705_c0_seq1|m.32823 274 425;Gap=M152
###
scaffold92892_1_size837	merc_genome	cDNA_match	407	605	100	-	.	ID=comp9705_c0_seq1|m.32823.path2;Name=comp9705_c0_seq1|m.32823;Target=comp9705_c0_seq1|m.32823 426 624;Gap=M199
scaffold92892_1_size837	merc_genome	cDNA_match	1	86	96	-	.	ID=comp9705_c0_seq1|m.32823.path2;Name=comp9705_c0_seq1|m.32823;Target=comp9705_c0_seq1|m.32823 625 710;Gap=M86
###
scaffold_639	merc_genome	cDNA_match	483	728	87	+	.	ID=comp9705_c0_seq2|m.32824.path1;Name=comp9705_c0_seq2|m.32824;Target=comp9705_c0_seq2|m.32824 1 273;Gap=M162 I4 M2 I15 M9 I8 M73
scaffold_639	merc_genome	cDNA_match	7663	7815	100	+	.	ID=comp9705_c0_seq2|m.32824.path1;Name=comp9705_c0_seq2|m.32824;Target=comp9705_c0_seq2|m.32824 274 426;Gap=M153
###
scaffold_1053	merc_genome	cDNA_match	12043	12212	100	-	.	ID=comp15314_c0_seq1|m.32825.path1;Name=comp15314_c0_seq1|m.32825;Target=comp15314_c0_seq1|m.32825 1 170;Gap=M170
scaffold_1053	merc_genome	cDNA_match	11863	11962	100	-	.	ID=comp15314_c0_seq1|m.32825.path1;Name=comp15314_c0_seq1|m.32825;Target=comp15314_c0_seq1|m.32825 171 270;Gap=M100
scaffold_1053	merc_genome	cDNA_match	11696	11773	100	-	.	ID=comp15314_c0_seq1|m.32825.path1;Name=comp15314_c0_seq1|m.32825;Target=comp15314_c0_seq1|m.32825 271 348;Gap=M78
scaffold_1053	merc_genome	cDNA_match	11400	11471	100	-	.	ID=comp15314_c0_seq1|m.32825.path1;Name=comp15314_c0_seq1|m.32825;Target=comp15314_c0_seq1|m.32825 349 420;Gap=M72
scaffold_1053	merc_genome	cDNA_match	11148	11266	100	-	.	ID=comp15314_c0_seq1|m.32825.path1;Name=comp15314_c0_seq1|m.32825;Target=comp15314_c0_seq1|m.32825 421 539;Gap=M119
scaffold_1053	merc_genome	cDNA_match	10970	11054	98	-	.	ID=comp15314_c0_seq1|m.32825.path1;Name=comp15314_c0_seq1|m.32825;Target=comp15314_c0_seq1|m.32825 540 624;Gap=M85
scaffold_1053	merc_genome	cDNA_match	10623	10712	100	-	.	ID=comp15314_c0_seq1|m.32825.path1;Name=comp15314_c0_seq1|m.32825;Target=comp15314_c0_seq1|m.32825 625 714;Gap=M90
scaffold_1053	merc_genome	cDNA_match	5634	5735	100	-	.	ID=comp15314_c0_seq1|m.32825.path1;Name=comp15314_c0_seq1|m.32825;Target=comp15314_c0_seq1|m.32825 715 816;Gap=M102
scaffold_1053	merc_genome	cDNA_match	5412	5501	100	-	.	ID=comp15314_c0_seq1|m.32825.path1;Name=comp15314_c0_seq1|m.32825;Target=comp15314_c0_seq1|m.32825 817 906;Gap=M90
scaffold_1053	merc_genome	cDNA_match	5109	5189	98	-	.	ID=comp15314_c0_seq1|m.32825.path1;Name=comp15314_c0_seq1|m.32825;Target=comp15314_c0_seq1|m.32825 907 987;Gap=M81
scaffold_1053	merc_genome	cDNA_match	4761	4832	100	-	.	ID=comp15314_c0_seq1|m.32825.path1;Name=comp15314_c0_seq1|m.32825;Target=comp15314_c0_seq1|m.32825 988 1059;Gap=M72
scaffold_1053	merc_genome	cDNA_match	4598	4692	100	-	.	ID=comp15314_c0_seq1|m.32825.path1;Name=comp15314_c0_seq1|m.32825;Target=comp15314_c0_seq1|m.32825 1060 1154;Gap=M95
scaffold_1053	merc_genome	cDNA_match	4334	4422	100	-	.	ID=comp15314_c0_seq1|m.32825.path1;Name=comp15314_c0_seq1|m.32825;Target=comp15314_c0_seq1|m.32825 1155 1243;Gap=M89
scaffold_1053	merc_genome	cDNA_match	4161	4223	100	-	.	ID=comp15314_c0_seq1|m.32825.path1;Name=comp15314_c0_seq1|m.32825;Target=comp15314_c0_seq1|m.32825 1244 1306;Gap=M63
scaffold_1053	merc_genome	cDNA_match	4008	4048	100	-	.	ID=comp15314_c0_seq1|m.32825.path1;Name=comp15314_c0_seq1|m.32825;Target=comp15314_c0_seq1|m.32825 1307 1347;Gap=M41
scaffold_1053	merc_genome	cDNA_match	3352	3477	100	-	.	ID=comp15314_c0_seq1|m.32825.path1;Name=comp15314_c0_seq1|m.32825;Target=comp15314_c0_seq1|m.32825 1348 1473;Gap=M126
###
scaffold_1053	merc_genome	cDNA_match	12043	12223	100	-	.	ID=comp15314_c0_seq2|m.32826.path1;Name=comp15314_c0_seq2|m.32826;Target=comp15314_c0_seq2|m.32826 11 191;Gap=M181
scaffold_1053	merc_genome	cDNA_match	11863	11962	100	-	.	ID=comp15314_c0_seq2|m.32826.path1;Name=comp15314_c0_seq2|m.32826;Target=comp15314_c0_seq2|m.32826 192 291;Gap=M100
scaffold_1053	merc_genome	cDNA_match	11696	11773	100	-	.	ID=comp15314_c0_seq2|m.32826.path1;Name=comp15314_c0_seq2|m.32826;Target=comp15314_c0_seq2|m.32826 292 369;Gap=M78
scaffold_1053	merc_genome	cDNA_match	11400	11471	100	-	.	ID=comp15314_c0_seq2|m.32826.path1;Name=comp15314_c0_seq2|m.32826;Target=comp15314_c0_seq2|m.32826 370 441;Gap=M72
scaffold_1053	merc_genome	cDNA_match	11148	11266	100	-	.	ID=comp15314_c0_seq2|m.32826.path1;Name=comp15314_c0_seq2|m.32826;Target=comp15314_c0_seq2|m.32826 442 560;Gap=M119
scaffold_1053	merc_genome	cDNA_match	10970	11054	98	-	.	ID=comp15314_c0_seq2|m.32826.path1;Name=comp15314_c0_seq2|m.32826;Target=comp15314_c0_seq2|m.32826 561 645;Gap=M85
scaffold_1053	merc_genome	cDNA_match	10623	10712	100	-	.	ID=comp15314_c0_seq2|m.32826.path1;Name=comp15314_c0_seq2|m.32826;Target=comp15314_c0_seq2|m.32826 646 735;Gap=M90
scaffold_1053	merc_genome	cDNA_match	5634	5735	100	-	.	ID=comp15314_c0_seq2|m.32826.path1;Name=comp15314_c0_seq2|m.32826;Target=comp15314_c0_seq2|m.32826 736 837;Gap=M102
scaffold_1053	merc_genome	cDNA_match	5412	5501	100	-	.	ID=comp15314_c0_seq2|m.32826.path1;Name=comp15314_c0_seq2|m.32826;Target=comp15314_c0_seq2|m.32826 838 927;Gap=M90
scaffold_1053	merc_genome	cDNA_match	5109	5189	98	-	.	ID=comp15314_c0_seq2|m.32826.path1;Name=comp15314_c0_seq2|m.32826;Target=comp15314_c0_seq2|m.32826 928 1008;Gap=M81
scaffold_1053	merc_genome	cDNA_match	4761	4832	100	-	.	ID=comp15314_c0_seq2|m.32826.path1;Name=comp15314_c0_seq2|m.32826;Target=comp15314_c0_seq2|m.32826 1009 1080;Gap=M72
scaffold_1053	merc_genome	cDNA_match	4598	4692	100	-	.	ID=comp15314_c0_seq2|m.32826.path1;Name=comp15314_c0_seq2|m.32826;Target=comp15314_c0_seq2|m.32826 1081 1175;Gap=M95
scaffold_1053	merc_genome	cDNA_match	4334	4422	100	-	.	ID=comp15314_c0_seq2|m.32826.path1;Name=comp15314_c0_seq2|m.32826;Target=comp15314_c0_seq2|m.32826 1176 1264;Gap=M89
scaffold_1053	merc_genome	cDNA_match	4161	4223	100	-	.	ID=comp15314_c0_seq2|m.32826.path1;Name=comp15314_c0_seq2|m.32826;Target=comp15314_c0_seq2|m.32826 1265 1327;Gap=M63
scaffold_1053	merc_genome	cDNA_match	4008	4048	100	-	.	ID=comp15314_c0_seq2|m.32826.path1;Name=comp15314_c0_seq2|m.32826;Target=comp15314_c0_seq2|m.32826 1328 1368;Gap=M41
scaffold_1053	merc_genome	cDNA_match	3352	3477	100	-	.	ID=comp15314_c0_seq2|m.32826.path1;Name=comp15314_c0_seq2|m.32826;Target=comp15314_c0_seq2|m.32826 1369 1494;Gap=M126
###
scaffold33429_1_size2230	merc_genome	cDNA_match	1201	1556	100	-	.	ID=comp10865_c0_seq1|m.32827.path1;Name=comp10865_c0_seq1|m.32827;Target=comp10865_c0_seq1|m.32827 1 356;Gap=M356
scaffold33429_1_size2230	merc_genome	cDNA_match	950	962	100	-	.	ID=comp10865_c0_seq1|m.32827.path1;Name=comp10865_c0_seq1|m.32827;Target=comp10865_c0_seq1|m.32827 357 369;Gap=M13
###
scaffold40376_1_size1839	merc_genome	cDNA_match	1552	1839	98	-	.	ID=comp10865_c0_seq1|m.32827.path2;Name=comp10865_c0_seq1|m.32827;Target=comp10865_c0_seq1|m.32827 70 357;Gap=M288
###
scaffold396_1_size59501	merc_genome	cDNA_match	40587	40648	100	-	.	ID=comp18317_c0_seq8|m.32828.path1;Name=comp18317_c0_seq8|m.32828;Target=comp18317_c0_seq8|m.32828 1 62;Gap=M62
scaffold396_1_size59501	merc_genome	cDNA_match	39905	40157	92	-	.	ID=comp18317_c0_seq8|m.32828.path1;Name=comp18317_c0_seq8|m.32828;Target=comp18317_c0_seq8|m.32828 63 333;Gap=M164 I18 M89
###
scaffold396_1_size59501	merc_genome	cDNA_match	40014	40157	99	+	.	ID=comp18317_c0_seq8|m.32829.path1;Name=comp18317_c0_seq8|m.32829;Target=comp18317_c0_seq8|m.32829 1 144;Gap=M144
scaffold396_1_size59501	merc_genome	cDNA_match	40587	40697	100	+	.	ID=comp18317_c0_seq8|m.32829.path1;Name=comp18317_c0_seq8|m.32829;Target=comp18317_c0_seq8|m.32829 145 255;Gap=M111
scaffold396_1_size59501	merc_genome	cDNA_match	41421	41477	100	+	.	ID=comp18317_c0_seq8|m.32829.path1;Name=comp18317_c0_seq8|m.32829;Target=comp18317_c0_seq8|m.32829 256 312;Gap=M57
###
scaffold1314_1_size35971	merc_genome	cDNA_match	12034	12159	100	+	.	ID=comp18317_c0_seq1|m.32830.path1;Name=comp18317_c0_seq1|m.32830;Target=comp18317_c0_seq1|m.32830 1 126;Gap=M126
scaffold1314_1_size35971	merc_genome	cDNA_match	12274	12331	100	+	.	ID=comp18317_c0_seq1|m.32830.path1;Name=comp18317_c0_seq1|m.32830;Target=comp18317_c0_seq1|m.32830 127 184;Gap=M58
scaffold1314_1_size35971	merc_genome	cDNA_match	12413	12660	100	+	.	ID=comp18317_c0_seq1|m.32830.path1;Name=comp18317_c0_seq1|m.32830;Target=comp18317_c0_seq1|m.32830 185 432;Gap=M248
scaffold1314_1_size35971	merc_genome	cDNA_match	12754	12870	100	+	.	ID=comp18317_c0_seq1|m.32830.path1;Name=comp18317_c0_seq1|m.32830;Target=comp18317_c0_seq1|m.32830 433 549;Gap=M117
scaffold1314_1_size35971	merc_genome	cDNA_match	12955	13015	100	+	.	ID=comp18317_c0_seq1|m.32830.path1;Name=comp18317_c0_seq1|m.32830;Target=comp18317_c0_seq1|m.32830 550 610;Gap=M61
scaffold1314_1_size35971	merc_genome	cDNA_match	13103	13188	100	+	.	ID=comp18317_c0_seq1|m.32830.path1;Name=comp18317_c0_seq1|m.32830;Target=comp18317_c0_seq1|m.32830 611 696;Gap=M86
###
scaffold1314_1_size35971	merc_genome	cDNA_match	8111	8185	100	+	.	ID=comp18317_c0_seq1|m.32830.path2;Name=comp18317_c0_seq1|m.32830;Target=comp18317_c0_seq1|m.32830 697 771;Gap=M75
scaffold1314_1_size35971	merc_genome	cDNA_match	8282	8370	100	+	.	ID=comp18317_c0_seq1|m.32830.path2;Name=comp18317_c0_seq1|m.32830;Target=comp18317_c0_seq1|m.32830 772 860;Gap=M89
scaffold1314_1_size35971	merc_genome	cDNA_match	8479	8528	100	+	.	ID=comp18317_c0_seq1|m.32830.path2;Name=comp18317_c0_seq1|m.32830;Target=comp18317_c0_seq1|m.32830 861 910;Gap=M50
scaffold1314_1_size35971	merc_genome	cDNA_match	8630	8670	100	+	.	ID=comp18317_c0_seq1|m.32830.path2;Name=comp18317_c0_seq1|m.32830;Target=comp18317_c0_seq1|m.32830 911 951;Gap=M41
scaffold1314_1_size35971	merc_genome	cDNA_match	8893	9066	100	+	.	ID=comp18317_c0_seq1|m.32830.path2;Name=comp18317_c0_seq1|m.32830;Target=comp18317_c0_seq1|m.32830 952 1125;Gap=M174
scaffold1314_1_size35971	merc_genome	cDNA_match	9159	9194	100	+	.	ID=comp18317_c0_seq1|m.32830.path2;Name=comp18317_c0_seq1|m.32830;Target=comp18317_c0_seq1|m.32830 1126 1161;Gap=M36
scaffold1314_1_size35971	merc_genome	cDNA_match	9267	9395	100	+	.	ID=comp18317_c0_seq1|m.32830.path2;Name=comp18317_c0_seq1|m.32830;Target=comp18317_c0_seq1|m.32830 1162 1290;Gap=M129
###
scaffold1314_1_size35971	merc_genome	cDNA_match	12034	12159	100	+	.	ID=comp18317_c0_seq2|m.32831.path1;Name=comp18317_c0_seq2|m.32831;Target=comp18317_c0_seq2|m.32831 1 126;Gap=M126
scaffold1314_1_size35971	merc_genome	cDNA_match	12274	12331	100	+	.	ID=comp18317_c0_seq2|m.32831.path1;Name=comp18317_c0_seq2|m.32831;Target=comp18317_c0_seq2|m.32831 127 184;Gap=M58
scaffold1314_1_size35971	merc_genome	cDNA_match	12413	12660	100	+	.	ID=comp18317_c0_seq2|m.32831.path1;Name=comp18317_c0_seq2|m.32831;Target=comp18317_c0_seq2|m.32831 185 432;Gap=M248
scaffold1314_1_size35971	merc_genome	cDNA_match	12754	12870	100	+	.	ID=comp18317_c0_seq2|m.32831.path1;Name=comp18317_c0_seq2|m.32831;Target=comp18317_c0_seq2|m.32831 433 549;Gap=M117
scaffold1314_1_size35971	merc_genome	cDNA_match	12955	13015	100	+	.	ID=comp18317_c0_seq2|m.32831.path1;Name=comp18317_c0_seq2|m.32831;Target=comp18317_c0_seq2|m.32831 550 610;Gap=M61
scaffold1314_1_size35971	merc_genome	cDNA_match	13103	13188	100	+	.	ID=comp18317_c0_seq2|m.32831.path1;Name=comp18317_c0_seq2|m.32831;Target=comp18317_c0_seq2|m.32831 611 696;Gap=M86
###
scaffold1314_1_size35971	merc_genome	cDNA_match	8111	8185	100	+	.	ID=comp18317_c0_seq2|m.32831.path2;Name=comp18317_c0_seq2|m.32831;Target=comp18317_c0_seq2|m.32831 697 771;Gap=M75
scaffold1314_1_size35971	merc_genome	cDNA_match	8282	8370	100	+	.	ID=comp18317_c0_seq2|m.32831.path2;Name=comp18317_c0_seq2|m.32831;Target=comp18317_c0_seq2|m.32831 772 860;Gap=M89
scaffold1314_1_size35971	merc_genome	cDNA_match	8479	8528	100	+	.	ID=comp18317_c0_seq2|m.32831.path2;Name=comp18317_c0_seq2|m.32831;Target=comp18317_c0_seq2|m.32831 861 910;Gap=M50
scaffold1314_1_size35971	merc_genome	cDNA_match	8630	8670	100	+	.	ID=comp18317_c0_seq2|m.32831.path2;Name=comp18317_c0_seq2|m.32831;Target=comp18317_c0_seq2|m.32831 911 951;Gap=M41
scaffold1314_1_size35971	merc_genome	cDNA_match	8893	9066	100	+	.	ID=comp18317_c0_seq2|m.32831.path2;Name=comp18317_c0_seq2|m.32831;Target=comp18317_c0_seq2|m.32831 952 1125;Gap=M174
scaffold1314_1_size35971	merc_genome	cDNA_match	9159	9194	100	+	.	ID=comp18317_c0_seq2|m.32831.path2;Name=comp18317_c0_seq2|m.32831;Target=comp18317_c0_seq2|m.32831 1126 1161;Gap=M36
scaffold1314_1_size35971	merc_genome	cDNA_match	9267	9395	100	+	.	ID=comp18317_c0_seq2|m.32831.path2;Name=comp18317_c0_seq2|m.32831;Target=comp18317_c0_seq2|m.32831 1162 1290;Gap=M129
###
scaffold1314_1_size35971	merc_genome	cDNA_match	12301	12331	100	+	.	ID=comp18317_c0_seq3|m.32832.path1;Name=comp18317_c0_seq3|m.32832;Target=comp18317_c0_seq3|m.32832 1 31;Gap=M31
scaffold1314_1_size35971	merc_genome	cDNA_match	12413	12660	100	+	.	ID=comp18317_c0_seq3|m.32832.path1;Name=comp18317_c0_seq3|m.32832;Target=comp18317_c0_seq3|m.32832 32 279;Gap=M248
scaffold1314_1_size35971	merc_genome	cDNA_match	12754	12870	100	+	.	ID=comp18317_c0_seq3|m.32832.path1;Name=comp18317_c0_seq3|m.32832;Target=comp18317_c0_seq3|m.32832 280 396;Gap=M117
scaffold1314_1_size35971	merc_genome	cDNA_match	12955	13015	100	+	.	ID=comp18317_c0_seq3|m.32832.path1;Name=comp18317_c0_seq3|m.32832;Target=comp18317_c0_seq3|m.32832 397 457;Gap=M61
scaffold1314_1_size35971	merc_genome	cDNA_match	13103	13188	100	+	.	ID=comp18317_c0_seq3|m.32832.path1;Name=comp18317_c0_seq3|m.32832;Target=comp18317_c0_seq3|m.32832 458 543;Gap=M86
###
scaffold1314_1_size35971	merc_genome	cDNA_match	8111	8185	100	+	.	ID=comp18317_c0_seq3|m.32832.path2;Name=comp18317_c0_seq3|m.32832;Target=comp18317_c0_seq3|m.32832 544 618;Gap=M75
scaffold1314_1_size35971	merc_genome	cDNA_match	8282	8370	100	+	.	ID=comp18317_c0_seq3|m.32832.path2;Name=comp18317_c0_seq3|m.32832;Target=comp18317_c0_seq3|m.32832 619 707;Gap=M89
scaffold1314_1_size35971	merc_genome	cDNA_match	8479	8528	100	+	.	ID=comp18317_c0_seq3|m.32832.path2;Name=comp18317_c0_seq3|m.32832;Target=comp18317_c0_seq3|m.32832 708 757;Gap=M50
scaffold1314_1_size35971	merc_genome	cDNA_match	8630	8670	100	+	.	ID=comp18317_c0_seq3|m.32832.path2;Name=comp18317_c0_seq3|m.32832;Target=comp18317_c0_seq3|m.32832 758 798;Gap=M41
scaffold1314_1_size35971	merc_genome	cDNA_match	8893	9066	100	+	.	ID=comp18317_c0_seq3|m.32832.path2;Name=comp18317_c0_seq3|m.32832;Target=comp18317_c0_seq3|m.32832 799 972;Gap=M174
scaffold1314_1_size35971	merc_genome	cDNA_match	9159	9194	100	+	.	ID=comp18317_c0_seq3|m.32832.path2;Name=comp18317_c0_seq3|m.32832;Target=comp18317_c0_seq3|m.32832 973 1008;Gap=M36
scaffold1314_1_size35971	merc_genome	cDNA_match	9267	9395	100	+	.	ID=comp18317_c0_seq3|m.32832.path2;Name=comp18317_c0_seq3|m.32832;Target=comp18317_c0_seq3|m.32832 1009 1137;Gap=M129
###
scaffold7083_1_size12629	merc_genome	cDNA_match	5614	5680	100	-	.	ID=comp18317_c0_seq4|m.32833.path1;Name=comp18317_c0_seq4|m.32833;Target=comp18317_c0_seq4|m.32833 1 67;Gap=M67
scaffold7083_1_size12629	merc_genome	cDNA_match	2805	4264	99	-	.	ID=comp18317_c0_seq4|m.32833.path1;Name=comp18317_c0_seq4|m.32833;Target=comp18317_c0_seq4|m.32833 68 1527;Gap=M1460
###
scaffold7083_1_size12629	merc_genome	cDNA_match	2805	3968	99	-	.	ID=comp18317_c0_seq5|m.32834.path1;Name=comp18317_c0_seq5|m.32834;Target=comp18317_c0_seq5|m.32834 1 1164;Gap=M1164
###
scaffold7083_1_size12629	merc_genome	cDNA_match	5614	5680	100	-	.	ID=comp18317_c0_seq6|m.32835.path1;Name=comp18317_c0_seq6|m.32835;Target=comp18317_c0_seq6|m.32835 1 67;Gap=M67
scaffold7083_1_size12629	merc_genome	cDNA_match	2805	4264	99	-	.	ID=comp18317_c0_seq6|m.32835.path1;Name=comp18317_c0_seq6|m.32835;Target=comp18317_c0_seq6|m.32835 68 1527;Gap=M1460
###
scaffold7083_1_size12629	merc_genome	cDNA_match	2805	3968	99	-	.	ID=comp18317_c0_seq7|m.32836.path1;Name=comp18317_c0_seq7|m.32836;Target=comp18317_c0_seq7|m.32836 1 1164;Gap=M1164
###
scaffold396_1_size59501	merc_genome	cDNA_match	39955	40260	94	-	.	ID=comp18317_c0_seq11|m.32837.path1;Name=comp18317_c0_seq11|m.32837;Target=comp18317_c0_seq11|m.32837 1 324;Gap=M267 I18 M39
###
scaffold_3735	merc_genome	cDNA_match	1235	1527	83	+	.	ID=comp18317_c0_seq12|m.32838.path1;Name=comp18317_c0_seq12|m.32838;Target=comp18317_c0_seq12|m.32838 1 342;Gap=M22 D1 M30 D1 M223 I51 M16
###
scaffold22947_1_size3563	merc_genome	cDNA_match	1	179	99	-	.	ID=comp18317_c0_seq12|m.32838.path2;Name=comp18317_c0_seq12|m.32838;Target=comp18317_c0_seq12|m.32838 1 179;Gap=M179
###
scaffold_1112	merc_genome	cDNA_match	5392	6124	100	-	.	ID=comp10316_c0_seq1|m.32839.path1;Name=comp10316_c0_seq1|m.32839;Target=comp10316_c0_seq1|m.32839 1 733;Gap=M733
scaffold_1112	merc_genome	cDNA_match	5046	5287	100	-	.	ID=comp10316_c0_seq1|m.32839.path1;Name=comp10316_c0_seq1|m.32839;Target=comp10316_c0_seq1|m.32839 734 975;Gap=M242
scaffold_1112	merc_genome	cDNA_match	2877	4106	100	-	.	ID=comp10316_c0_seq1|m.32839.path1;Name=comp10316_c0_seq1|m.32839;Target=comp10316_c0_seq1|m.32839 976 2205;Gap=M1230
###
scaffold_1112	merc_genome	cDNA_match	4021	4106	100	+	.	ID=comp10316_c0_seq1|m.32840.path1;Name=comp10316_c0_seq1|m.32840;Target=comp10316_c0_seq1|m.32840 1 86;Gap=M86
scaffold_1112	merc_genome	cDNA_match	5046	5287	100	+	.	ID=comp10316_c0_seq1|m.32840.path1;Name=comp10316_c0_seq1|m.32840;Target=comp10316_c0_seq1|m.32840 87 328;Gap=M242
scaffold_1112	merc_genome	cDNA_match	5392	5450	100	+	.	ID=comp10316_c0_seq1|m.32840.path1;Name=comp10316_c0_seq1|m.32840;Target=comp10316_c0_seq1|m.32840 329 387;Gap=M59
###
scaffold_1112	merc_genome	cDNA_match	10519	10877	100	-	.	ID=comp10316_c0_seq2|m.32841.path1;Name=comp10316_c0_seq2|m.32841;Target=comp10316_c0_seq2|m.32841 1 359;Gap=M359
scaffold_1112	merc_genome	cDNA_match	9223	9287	95	-	.	ID=comp10316_c0_seq2|m.32841.path1;Name=comp10316_c0_seq2|m.32841;Target=comp10316_c0_seq2|m.32841 360 424;Gap=M65
scaffold_1112	merc_genome	cDNA_match	8955	9130	100	-	.	ID=comp10316_c0_seq2|m.32841.path1;Name=comp10316_c0_seq2|m.32841;Target=comp10316_c0_seq2|m.32841 425 600;Gap=M176
scaffold_1112	merc_genome	cDNA_match	8673	8873	100	-	.	ID=comp10316_c0_seq2|m.32841.path1;Name=comp10316_c0_seq2|m.32841;Target=comp10316_c0_seq2|m.32841 601 801;Gap=M201
scaffold_1112	merc_genome	cDNA_match	7534	7793	100	-	.	ID=comp10316_c0_seq2|m.32841.path1;Name=comp10316_c0_seq2|m.32841;Target=comp10316_c0_seq2|m.32841 802 1061;Gap=M260
scaffold_1112	merc_genome	cDNA_match	7146	7456	100	-	.	ID=comp10316_c0_seq2|m.32841.path1;Name=comp10316_c0_seq2|m.32841;Target=comp10316_c0_seq2|m.32841 1062 1372;Gap=M311
scaffold_1112	merc_genome	cDNA_match	6830	7050	100	-	.	ID=comp10316_c0_seq2|m.32841.path1;Name=comp10316_c0_seq2|m.32841;Target=comp10316_c0_seq2|m.32841 1373 1593;Gap=M221
scaffold_1112	merc_genome	cDNA_match	6431	6745	99	-	.	ID=comp10316_c0_seq2|m.32841.path1;Name=comp10316_c0_seq2|m.32841;Target=comp10316_c0_seq2|m.32841 1594 1908;Gap=M315
scaffold_1112	merc_genome	cDNA_match	6131	6178	100	-	.	ID=comp10316_c0_seq2|m.32841.path1;Name=comp10316_c0_seq2|m.32841;Target=comp10316_c0_seq2|m.32841 1933 1980;Gap=M48
###
scaffold3181_1_size22216	merc_genome	cDNA_match	1632	2046	83	+	.	ID=comp17281_c0_seq1|m.32842.path1;Name=comp17281_c0_seq1|m.32842;Target=comp17281_c0_seq1|m.32842 2 425;Gap=M265 D6 M113 I9 M7 I6 M24
scaffold3181_1_size22216	merc_genome	cDNA_match	2241	2297	84	+	.	ID=comp17281_c0_seq1|m.32842.path1;Name=comp17281_c0_seq1|m.32842;Target=comp17281_c0_seq1|m.32842 426 478;Gap=D4 M53
scaffold3181_1_size22216	merc_genome	cDNA_match	2391	2643	89	+	.	ID=comp17281_c0_seq1|m.32842.path1;Name=comp17281_c0_seq1|m.32842;Target=comp17281_c0_seq1|m.32842 479 731;Gap=M253
scaffold3181_1_size22216	merc_genome	cDNA_match	3460	4268	92	+	.	ID=comp17281_c0_seq1|m.32842.path1;Name=comp17281_c0_seq1|m.32842;Target=comp17281_c0_seq1|m.32842 732 1540;Gap=M809
scaffold3181_1_size22216	merc_genome	cDNA_match	4377	4500	93	+	.	ID=comp17281_c0_seq1|m.32842.path1;Name=comp17281_c0_seq1|m.32842;Target=comp17281_c0_seq1|m.32842 1541 1664;Gap=M124
scaffold3181_1_size22216	merc_genome	cDNA_match	4863	4947	95	+	.	ID=comp17281_c0_seq1|m.32842.path1;Name=comp17281_c0_seq1|m.32842;Target=comp17281_c0_seq1|m.32842 1665 1749;Gap=M85
scaffold3181_1_size22216	merc_genome	cDNA_match	5435	5600	93	+	.	ID=comp17281_c0_seq1|m.32842.path1;Name=comp17281_c0_seq1|m.32842;Target=comp17281_c0_seq1|m.32842 1750 1915;Gap=M166
scaffold3181_1_size22216	merc_genome	cDNA_match	5702	5742	90	+	.	ID=comp17281_c0_seq1|m.32842.path1;Name=comp17281_c0_seq1|m.32842;Target=comp17281_c0_seq1|m.32842 1916 1956;Gap=M41
scaffold3181_1_size22216	merc_genome	cDNA_match	5841	6108	92	+	.	ID=comp17281_c0_seq1|m.32842.path1;Name=comp17281_c0_seq1|m.32842;Target=comp17281_c0_seq1|m.32842 1957 2224;Gap=M268
scaffold3181_1_size22216	merc_genome	cDNA_match	6831	6954	95	+	.	ID=comp17281_c0_seq1|m.32842.path1;Name=comp17281_c0_seq1|m.32842;Target=comp17281_c0_seq1|m.32842 2225 2348;Gap=M124
scaffold3181_1_size22216	merc_genome	cDNA_match	7195	7555	93	+	.	ID=comp17281_c0_seq1|m.32842.path1;Name=comp17281_c0_seq1|m.32842;Target=comp17281_c0_seq1|m.32842 2349 2709;Gap=M361
scaffold3181_1_size22216	merc_genome	cDNA_match	7751	8110	89	+	.	ID=comp17281_c0_seq1|m.32842.path1;Name=comp17281_c0_seq1|m.32842;Target=comp17281_c0_seq1|m.32842 2710 3069;Gap=M360
###
scaffold13078_1_size7238	merc_genome	cDNA_match	868	1342	99	+	.	ID=comp17281_c0_seq1|m.32842.path2;Name=comp17281_c0_seq1|m.32842;Target=comp17281_c0_seq1|m.32842 4 478;Gap=M475
scaffold13078_1_size7238	merc_genome	cDNA_match	1424	1676	100	+	.	ID=comp17281_c0_seq1|m.32842.path2;Name=comp17281_c0_seq1|m.32842;Target=comp17281_c0_seq1|m.32842 479 731;Gap=M253
scaffold13078_1_size7238	merc_genome	cDNA_match	2209	3016	100	+	.	ID=comp17281_c0_seq1|m.32842.path2;Name=comp17281_c0_seq1|m.32842;Target=comp17281_c0_seq1|m.32842 732 1539;Gap=M808
scaffold13078_1_size7238	merc_genome	cDNA_match	5353	5487	83	+	.	ID=comp17281_c0_seq1|m.32842.path2;Name=comp17281_c0_seq1|m.32842;Target=comp17281_c0_seq1|m.32842 1540 1664;Gap=M11 D1 M21 D1 M2 D1 M16 I1 M12 D2 M21 D1 M8 I1 M9 D1 M6 D5 M17
scaffold13078_1_size7238	merc_genome	cDNA_match	6070	6159	93	+	.	ID=comp17281_c0_seq1|m.32842.path2;Name=comp17281_c0_seq1|m.32842;Target=comp17281_c0_seq1|m.32842 1665 1750;Gap=D2 M33 D2 M53
###
scaffold3181_1_size22216	merc_genome	cDNA_match	1632	2046	83	+	.	ID=comp17281_c0_seq3|m.32843.path1;Name=comp17281_c0_seq3|m.32843;Target=comp17281_c0_seq3|m.32843 2 425;Gap=M265 D6 M113 I9 M7 I6 M24
scaffold3181_1_size22216	merc_genome	cDNA_match	2241	2297	84	+	.	ID=comp17281_c0_seq3|m.32843.path1;Name=comp17281_c0_seq3|m.32843;Target=comp17281_c0_seq3|m.32843 426 478;Gap=D4 M53
scaffold3181_1_size22216	merc_genome	cDNA_match	2391	2643	89	+	.	ID=comp17281_c0_seq3|m.32843.path1;Name=comp17281_c0_seq3|m.32843;Target=comp17281_c0_seq3|m.32843 479 731;Gap=M253
scaffold3181_1_size22216	merc_genome	cDNA_match	3460	4268	92	+	.	ID=comp17281_c0_seq3|m.32843.path1;Name=comp17281_c0_seq3|m.32843;Target=comp17281_c0_seq3|m.32843 732 1540;Gap=M809
scaffold3181_1_size22216	merc_genome	cDNA_match	4377	4500	93	+	.	ID=comp17281_c0_seq3|m.32843.path1;Name=comp17281_c0_seq3|m.32843;Target=comp17281_c0_seq3|m.32843 1541 1664;Gap=M124
scaffold3181_1_size22216	merc_genome	cDNA_match	4863	4947	95	+	.	ID=comp17281_c0_seq3|m.32843.path1;Name=comp17281_c0_seq3|m.32843;Target=comp17281_c0_seq3|m.32843 1665 1749;Gap=M85
scaffold3181_1_size22216	merc_genome	cDNA_match	5435	5600	93	+	.	ID=comp17281_c0_seq3|m.32843.path1;Name=comp17281_c0_seq3|m.32843;Target=comp17281_c0_seq3|m.32843 1750 1915;Gap=M166
scaffold3181_1_size22216	merc_genome	cDNA_match	5702	5742	90	+	.	ID=comp17281_c0_seq3|m.32843.path1;Name=comp17281_c0_seq3|m.32843;Target=comp17281_c0_seq3|m.32843 1916 1956;Gap=M41
scaffold3181_1_size22216	merc_genome	cDNA_match	5841	6108	92	+	.	ID=comp17281_c0_seq3|m.32843.path1;Name=comp17281_c0_seq3|m.32843;Target=comp17281_c0_seq3|m.32843 1957 2224;Gap=M268
scaffold3181_1_size22216	merc_genome	cDNA_match	6831	6954	95	+	.	ID=comp17281_c0_seq3|m.32843.path1;Name=comp17281_c0_seq3|m.32843;Target=comp17281_c0_seq3|m.32843 2225 2348;Gap=M124
scaffold3181_1_size22216	merc_genome	cDNA_match	7195	7555	93	+	.	ID=comp17281_c0_seq3|m.32843.path1;Name=comp17281_c0_seq3|m.32843;Target=comp17281_c0_seq3|m.32843 2349 2709;Gap=M361
scaffold3181_1_size22216	merc_genome	cDNA_match	7751	8110	89	+	.	ID=comp17281_c0_seq3|m.32843.path1;Name=comp17281_c0_seq3|m.32843;Target=comp17281_c0_seq3|m.32843 2710 3069;Gap=M360
###
scaffold13078_1_size7238	merc_genome	cDNA_match	868	1342	99	+	.	ID=comp17281_c0_seq3|m.32843.path2;Name=comp17281_c0_seq3|m.32843;Target=comp17281_c0_seq3|m.32843 4 478;Gap=M475
scaffold13078_1_size7238	merc_genome	cDNA_match	1424	1676	100	+	.	ID=comp17281_c0_seq3|m.32843.path2;Name=comp17281_c0_seq3|m.32843;Target=comp17281_c0_seq3|m.32843 479 731;Gap=M253
scaffold13078_1_size7238	merc_genome	cDNA_match	2209	3016	100	+	.	ID=comp17281_c0_seq3|m.32843.path2;Name=comp17281_c0_seq3|m.32843;Target=comp17281_c0_seq3|m.32843 732 1539;Gap=M808
scaffold13078_1_size7238	merc_genome	cDNA_match	5353	5487	83	+	.	ID=comp17281_c0_seq3|m.32843.path2;Name=comp17281_c0_seq3|m.32843;Target=comp17281_c0_seq3|m.32843 1540 1664;Gap=M11 D1 M21 D1 M2 D1 M16 I1 M12 D2 M21 D1 M8 I1 M9 D1 M6 D5 M17
scaffold13078_1_size7238	merc_genome	cDNA_match	6070	6159	93	+	.	ID=comp17281_c0_seq3|m.32843.path2;Name=comp17281_c0_seq3|m.32843;Target=comp17281_c0_seq3|m.32843 1665 1750;Gap=D2 M33 D2 M53
###
scaffold12547_1_size7484	merc_genome	cDNA_match	941	1095	100	+	.	ID=comp17281_c0_seq3|m.32844.path1;Name=comp17281_c0_seq3|m.32844;Target=comp17281_c0_seq3|m.32844 1 155;Gap=M155
scaffold12547_1_size7484	merc_genome	cDNA_match	1224	1425	100	+	.	ID=comp17281_c0_seq3|m.32844.path1;Name=comp17281_c0_seq3|m.32844;Target=comp17281_c0_seq3|m.32844 156 357;Gap=M202
###
scaffold3181_1_size22216	merc_genome	cDNA_match	1632	2046	83	+	.	ID=comp17281_c0_seq5|m.32845.path1;Name=comp17281_c0_seq5|m.32845;Target=comp17281_c0_seq5|m.32845 2 425;Gap=M265 D6 M113 I9 M7 I6 M24
scaffold3181_1_size22216	merc_genome	cDNA_match	2241	2297	84	+	.	ID=comp17281_c0_seq5|m.32845.path1;Name=comp17281_c0_seq5|m.32845;Target=comp17281_c0_seq5|m.32845 426 478;Gap=D4 M53
scaffold3181_1_size22216	merc_genome	cDNA_match	2391	2643	89	+	.	ID=comp17281_c0_seq5|m.32845.path1;Name=comp17281_c0_seq5|m.32845;Target=comp17281_c0_seq5|m.32845 479 731;Gap=M253
scaffold3181_1_size22216	merc_genome	cDNA_match	3460	4268	92	+	.	ID=comp17281_c0_seq5|m.32845.path1;Name=comp17281_c0_seq5|m.32845;Target=comp17281_c0_seq5|m.32845 732 1540;Gap=M809
scaffold3181_1_size22216	merc_genome	cDNA_match	4377	4500	93	+	.	ID=comp17281_c0_seq5|m.32845.path1;Name=comp17281_c0_seq5|m.32845;Target=comp17281_c0_seq5|m.32845 1541 1664;Gap=M124
scaffold3181_1_size22216	merc_genome	cDNA_match	4863	4947	95	+	.	ID=comp17281_c0_seq5|m.32845.path1;Name=comp17281_c0_seq5|m.32845;Target=comp17281_c0_seq5|m.32845 1665 1749;Gap=M85
scaffold3181_1_size22216	merc_genome	cDNA_match	5435	5600	93	+	.	ID=comp17281_c0_seq5|m.32845.path1;Name=comp17281_c0_seq5|m.32845;Target=comp17281_c0_seq5|m.32845 1750 1915;Gap=M166
scaffold3181_1_size22216	merc_genome	cDNA_match	5702	5742	90	+	.	ID=comp17281_c0_seq5|m.32845.path1;Name=comp17281_c0_seq5|m.32845;Target=comp17281_c0_seq5|m.32845 1916 1956;Gap=M41
scaffold3181_1_size22216	merc_genome	cDNA_match	5841	6108	92	+	.	ID=comp17281_c0_seq5|m.32845.path1;Name=comp17281_c0_seq5|m.32845;Target=comp17281_c0_seq5|m.32845 1957 2224;Gap=M268
scaffold3181_1_size22216	merc_genome	cDNA_match	6831	6954	95	+	.	ID=comp17281_c0_seq5|m.32845.path1;Name=comp17281_c0_seq5|m.32845;Target=comp17281_c0_seq5|m.32845 2225 2348;Gap=M124
scaffold3181_1_size22216	merc_genome	cDNA_match	7195	7555	93	+	.	ID=comp17281_c0_seq5|m.32845.path1;Name=comp17281_c0_seq5|m.32845;Target=comp17281_c0_seq5|m.32845 2349 2709;Gap=M361
scaffold3181_1_size22216	merc_genome	cDNA_match	7751	8110	95	+	.	ID=comp17281_c0_seq5|m.32845.path1;Name=comp17281_c0_seq5|m.32845;Target=comp17281_c0_seq5|m.32845 2710 3069;Gap=M360
###
scaffold476_1_size55195	merc_genome	cDNA_match	43830	44185	100	+	.	ID=comp3000_c0_seq1|m.32846.path1;Name=comp3000_c0_seq1|m.32846;Target=comp3000_c0_seq1|m.32846 1 356;Gap=M356
scaffold476_1_size55195	merc_genome	cDNA_match	45332	45353	100	+	.	ID=comp3000_c0_seq1|m.32846.path1;Name=comp3000_c0_seq1|m.32846;Target=comp3000_c0_seq1|m.32846 357 378;Gap=M22
###
scaffold476_1_size55195	merc_genome	cDNA_match	43830	44198	100	+	.	ID=comp3000_c0_seq2|m.32847.path1;Name=comp3000_c0_seq2|m.32847;Target=comp3000_c0_seq2|m.32847 1 369;Gap=M369
###
scaffold10300_1_size9089	merc_genome	cDNA_match	4667	5089	97	+	.	ID=comp6571_c0_seq1|m.32848.path1;Name=comp6571_c0_seq1|m.32848;Target=comp6571_c0_seq1|m.32848 1 423;Gap=M423
scaffold10300_1_size9089	merc_genome	cDNA_match	5160	5274	99	+	.	ID=comp6571_c0_seq1|m.32848.path1;Name=comp6571_c0_seq1|m.32848;Target=comp6571_c0_seq1|m.32848 424 538;Gap=M115
###
scaffold24394_1_size3245	merc_genome	cDNA_match	2012	2187	100	-	.	ID=comp6571_c0_seq1|m.32848.path2;Name=comp6571_c0_seq1|m.32848;Target=comp6571_c0_seq1|m.32848 539 714;Gap=M176
scaffold24394_1_size3245	merc_genome	cDNA_match	1261	1356	100	-	.	ID=comp6571_c0_seq1|m.32848.path2;Name=comp6571_c0_seq1|m.32848;Target=comp6571_c0_seq1|m.32848 715 810;Gap=M96
scaffold24394_1_size3245	merc_genome	cDNA_match	862	1155	100	-	.	ID=comp6571_c0_seq1|m.32848.path2;Name=comp6571_c0_seq1|m.32848;Target=comp6571_c0_seq1|m.32848 811 1104;Gap=M294
###
scaffold_3959	merc_genome	cDNA_match	2295	2341	100	+	.	ID=comp11272_c0_seq2|m.32849.path1;Name=comp11272_c0_seq2|m.32849;Target=comp11272_c0_seq2|m.32849 1 47;Gap=M47
scaffold_3959	merc_genome	cDNA_match	2455	2561	100	+	.	ID=comp11272_c0_seq2|m.32849.path1;Name=comp11272_c0_seq2|m.32849;Target=comp11272_c0_seq2|m.32849 48 154;Gap=M107
scaffold_3959	merc_genome	cDNA_match	2654	2802	100	+	.	ID=comp11272_c0_seq2|m.32849.path1;Name=comp11272_c0_seq2|m.32849;Target=comp11272_c0_seq2|m.32849 155 303;Gap=M149
###
scaffold_3959	merc_genome	cDNA_match	1441	1529	100	+	.	ID=comp11272_c0_seq4|m.32850.path1;Name=comp11272_c0_seq4|m.32850;Target=comp11272_c0_seq4|m.32850 1 89;Gap=M89
scaffold_3959	merc_genome	cDNA_match	1625	1751	100	+	.	ID=comp11272_c0_seq4|m.32850.path1;Name=comp11272_c0_seq4|m.32850;Target=comp11272_c0_seq4|m.32850 90 216;Gap=M127
scaffold_3959	merc_genome	cDNA_match	1830	1873	100	+	.	ID=comp11272_c0_seq4|m.32850.path1;Name=comp11272_c0_seq4|m.32850;Target=comp11272_c0_seq4|m.32850 217 260;Gap=M44
scaffold_3959	merc_genome	cDNA_match	2063	2173	100	+	.	ID=comp11272_c0_seq4|m.32850.path1;Name=comp11272_c0_seq4|m.32850;Target=comp11272_c0_seq4|m.32850 261 371;Gap=M111
scaffold_3959	merc_genome	cDNA_match	2249	2345	100	+	.	ID=comp11272_c0_seq4|m.32850.path1;Name=comp11272_c0_seq4|m.32850;Target=comp11272_c0_seq4|m.32850 372 468;Gap=M97
###
scaffold_3959	merc_genome	cDNA_match	1441	1529	100	+	.	ID=comp11272_c0_seq7|m.32851.path1;Name=comp11272_c0_seq7|m.32851;Target=comp11272_c0_seq7|m.32851 1 89;Gap=M89
scaffold_3959	merc_genome	cDNA_match	1625	1751	100	+	.	ID=comp11272_c0_seq7|m.32851.path1;Name=comp11272_c0_seq7|m.32851;Target=comp11272_c0_seq7|m.32851 90 216;Gap=M127
scaffold_3959	merc_genome	cDNA_match	1830	1873	100	+	.	ID=comp11272_c0_seq7|m.32851.path1;Name=comp11272_c0_seq7|m.32851;Target=comp11272_c0_seq7|m.32851 217 260;Gap=M44
scaffold_3959	merc_genome	cDNA_match	2063	2173	100	+	.	ID=comp11272_c0_seq7|m.32851.path1;Name=comp11272_c0_seq7|m.32851;Target=comp11272_c0_seq7|m.32851 261 371;Gap=M111
scaffold_3959	merc_genome	cDNA_match	2249	2341	100	+	.	ID=comp11272_c0_seq7|m.32851.path1;Name=comp11272_c0_seq7|m.32851;Target=comp11272_c0_seq7|m.32851 372 464;Gap=M93
scaffold_3959	merc_genome	cDNA_match	2455	2561	100	+	.	ID=comp11272_c0_seq7|m.32851.path1;Name=comp11272_c0_seq7|m.32851;Target=comp11272_c0_seq7|m.32851 465 571;Gap=M107
scaffold_3959	merc_genome	cDNA_match	2654	2802	100	+	.	ID=comp11272_c0_seq7|m.32851.path1;Name=comp11272_c0_seq7|m.32851;Target=comp11272_c0_seq7|m.32851 572 720;Gap=M149
###
scaffold10588_1_size8769	merc_genome	cDNA_match	6540	6684	100	-	.	ID=comp17484_c0_seq1|m.32852.path1;Name=comp17484_c0_seq1|m.32852;Target=comp17484_c0_seq1|m.32852 1 145;Gap=M145
scaffold10588_1_size8769	merc_genome	cDNA_match	6335	6456	97	-	.	ID=comp17484_c0_seq1|m.32852.path1;Name=comp17484_c0_seq1|m.32852;Target=comp17484_c0_seq1|m.32852 146 267;Gap=M122
scaffold10588_1_size8769	merc_genome	cDNA_match	5597	5652	100	-	.	ID=comp17484_c0_seq1|m.32852.path1;Name=comp17484_c0_seq1|m.32852;Target=comp17484_c0_seq1|m.32852 268 323;Gap=M56
scaffold10588_1_size8769	merc_genome	cDNA_match	5437	5488	100	-	.	ID=comp17484_c0_seq1|m.32852.path1;Name=comp17484_c0_seq1|m.32852;Target=comp17484_c0_seq1|m.32852 324 375;Gap=M52
scaffold10588_1_size8769	merc_genome	cDNA_match	5244	5354	100	-	.	ID=comp17484_c0_seq1|m.32852.path1;Name=comp17484_c0_seq1|m.32852;Target=comp17484_c0_seq1|m.32852 376 486;Gap=M111
scaffold10588_1_size8769	merc_genome	cDNA_match	4914	4994	100	-	.	ID=comp17484_c0_seq1|m.32852.path1;Name=comp17484_c0_seq1|m.32852;Target=comp17484_c0_seq1|m.32852 487 567;Gap=M81
###
scaffold31478_1_size2377	merc_genome	cDNA_match	942	1022	98	+	.	ID=comp17484_c0_seq1|m.32852.path2;Name=comp17484_c0_seq1|m.32852;Target=comp17484_c0_seq1|m.32852 568 648;Gap=M81
scaffold31478_1_size2377	merc_genome	cDNA_match	2077	2142	100	+	.	ID=comp17484_c0_seq1|m.32852.path2;Name=comp17484_c0_seq1|m.32852;Target=comp17484_c0_seq1|m.32852 649 714;Gap=M66
scaffold31478_1_size2377	merc_genome	cDNA_match	2237	2354	100	+	.	ID=comp17484_c0_seq1|m.32852.path2;Name=comp17484_c0_seq1|m.32852;Target=comp17484_c0_seq1|m.32852 715 832;Gap=M118
###
scaffold3253_1_size21952	merc_genome	cDNA_match	4762	5292	98	-	.	ID=comp17913_c0_seq1|m.32853.path1;Name=comp17913_c0_seq1|m.32853;Target=comp17913_c0_seq1|m.32853 1 531;Gap=M531
scaffold3253_1_size21952	merc_genome	cDNA_match	4553	4589	100	-	.	ID=comp17913_c0_seq1|m.32853.path1;Name=comp17913_c0_seq1|m.32853;Target=comp17913_c0_seq1|m.32853 532 568;Gap=M37
scaffold3253_1_size21952	merc_genome	cDNA_match	4227	4435	98	-	.	ID=comp17913_c0_seq1|m.32853.path1;Name=comp17913_c0_seq1|m.32853;Target=comp17913_c0_seq1|m.32853 569 777;Gap=M209
scaffold3253_1_size21952	merc_genome	cDNA_match	4127	4149	95	-	.	ID=comp17913_c0_seq1|m.32853.path1;Name=comp17913_c0_seq1|m.32853;Target=comp17913_c0_seq1|m.32853 778 801;Gap=M16 I1 M7
###
scaffold3253_1_size21952	merc_genome	cDNA_match	4084	4122	100	-	.	ID=comp17913_c0_seq1|m.32854.path1;Name=comp17913_c0_seq1|m.32854;Target=comp17913_c0_seq1|m.32854 1 39;Gap=M39
scaffold3253_1_size21952	merc_genome	cDNA_match	3822	3890	100	-	.	ID=comp17913_c0_seq1|m.32854.path1;Name=comp17913_c0_seq1|m.32854;Target=comp17913_c0_seq1|m.32854 40 108;Gap=M69
scaffold3253_1_size21952	merc_genome	cDNA_match	3556	3627	100	-	.	ID=comp17913_c0_seq1|m.32854.path1;Name=comp17913_c0_seq1|m.32854;Target=comp17913_c0_seq1|m.32854 109 180;Gap=M72
scaffold3253_1_size21952	merc_genome	cDNA_match	3392	3460	100	-	.	ID=comp17913_c0_seq1|m.32854.path1;Name=comp17913_c0_seq1|m.32854;Target=comp17913_c0_seq1|m.32854 181 249;Gap=M69
###
scaffold290269_1_size186	merc_genome	cDNA_match	36	186	99	+	.	ID=comp17913_c0_seq1|m.32854.path2;Name=comp17913_c0_seq1|m.32854;Target=comp17913_c0_seq1|m.32854 250 400;Gap=M151
###
scaffold3253_1_size21952	merc_genome	cDNA_match	4762	5292	98	-	.	ID=comp17913_c0_seq2|m.32855.path1;Name=comp17913_c0_seq2|m.32855;Target=comp17913_c0_seq2|m.32855 1 531;Gap=M531
scaffold3253_1_size21952	merc_genome	cDNA_match	4553	4589	100	-	.	ID=comp17913_c0_seq2|m.32855.path1;Name=comp17913_c0_seq2|m.32855;Target=comp17913_c0_seq2|m.32855 532 568;Gap=M37
scaffold3253_1_size21952	merc_genome	cDNA_match	4227	4435	98	-	.	ID=comp17913_c0_seq2|m.32855.path1;Name=comp17913_c0_seq2|m.32855;Target=comp17913_c0_seq2|m.32855 569 777;Gap=M209
scaffold3253_1_size21952	merc_genome	cDNA_match	4127	4149	95	-	.	ID=comp17913_c0_seq2|m.32855.path1;Name=comp17913_c0_seq2|m.32855;Target=comp17913_c0_seq2|m.32855 778 801;Gap=M16 I1 M7
###
scaffold3253_1_size21952	merc_genome	cDNA_match	4084	4122	100	-	.	ID=comp17913_c0_seq2|m.32856.path1;Name=comp17913_c0_seq2|m.32856;Target=comp17913_c0_seq2|m.32856 1 39;Gap=M39
scaffold3253_1_size21952	merc_genome	cDNA_match	3822	3890	100	-	.	ID=comp17913_c0_seq2|m.32856.path1;Name=comp17913_c0_seq2|m.32856;Target=comp17913_c0_seq2|m.32856 40 108;Gap=M69
scaffold3253_1_size21952	merc_genome	cDNA_match	3556	3627	100	-	.	ID=comp17913_c0_seq2|m.32856.path1;Name=comp17913_c0_seq2|m.32856;Target=comp17913_c0_seq2|m.32856 109 180;Gap=M72
scaffold3253_1_size21952	merc_genome	cDNA_match	3386	3460	100	-	.	ID=comp17913_c0_seq2|m.32856.path1;Name=comp17913_c0_seq2|m.32856;Target=comp17913_c0_seq2|m.32856 181 255;Gap=M75
###
scaffold11039_1_size8389	merc_genome	cDNA_match	7714	7752	100	-	.	ID=comp17913_c0_seq2|m.32856.path2;Name=comp17913_c0_seq2|m.32856;Target=comp17913_c0_seq2|m.32856 1 39;Gap=M39
scaffold11039_1_size8389	merc_genome	cDNA_match	7452	7520	100	-	.	ID=comp17913_c0_seq2|m.32856.path2;Name=comp17913_c0_seq2|m.32856;Target=comp17913_c0_seq2|m.32856 40 108;Gap=M69
scaffold11039_1_size8389	merc_genome	cDNA_match	7186	7257	100	-	.	ID=comp17913_c0_seq2|m.32856.path2;Name=comp17913_c0_seq2|m.32856;Target=comp17913_c0_seq2|m.32856 109 180;Gap=M72
scaffold11039_1_size8389	merc_genome	cDNA_match	7016	7090	100	-	.	ID=comp17913_c0_seq2|m.32856.path2;Name=comp17913_c0_seq2|m.32856;Target=comp17913_c0_seq2|m.32856 181 255;Gap=M75
###
scaffold541_1_size52874	merc_genome	cDNA_match	39329	39565	100	+	.	ID=comp6103_c0_seq1|m.32857.path1;Name=comp6103_c0_seq1|m.32857;Target=comp6103_c0_seq1|m.32857 1 237;Gap=M237
###
scaffold7556_1_size12084	merc_genome	cDNA_match	5013	5143	99	+	.	ID=comp6103_c0_seq1|m.32857.path2;Name=comp6103_c0_seq1|m.32857;Target=comp6103_c0_seq1|m.32857 238 368;Gap=M131
scaffold7556_1_size12084	merc_genome	cDNA_match	5572	5878	100	+	.	ID=comp6103_c0_seq1|m.32857.path2;Name=comp6103_c0_seq1|m.32857;Target=comp6103_c0_seq1|m.32857 369 675;Gap=M307
scaffold7556_1_size12084	merc_genome	cDNA_match	6225	6538	100	+	.	ID=comp6103_c0_seq1|m.32857.path2;Name=comp6103_c0_seq1|m.32857;Target=comp6103_c0_seq1|m.32857 676 989;Gap=M314
scaffold7556_1_size12084	merc_genome	cDNA_match	6880	7015	100	+	.	ID=comp6103_c0_seq1|m.32857.path2;Name=comp6103_c0_seq1|m.32857;Target=comp6103_c0_seq1|m.32857 990 1125;Gap=M136
###
scaffold7556_1_size12084	merc_genome	cDNA_match	6225	6519	100	-	.	ID=comp6103_c0_seq1|m.32858.path1;Name=comp6103_c0_seq1|m.32858;Target=comp6103_c0_seq1|m.32858 1 295;Gap=M295
scaffold7556_1_size12084	merc_genome	cDNA_match	5853	5878	100	-	.	ID=comp6103_c0_seq1|m.32858.path1;Name=comp6103_c0_seq1|m.32858;Target=comp6103_c0_seq1|m.32858 296 321;Gap=M26
###
scaffold51835_1_size1451	merc_genome	cDNA_match	144	436	100	-	.	ID=comp6103_c0_seq1|m.32858.path2;Name=comp6103_c0_seq1|m.32858;Target=comp6103_c0_seq1|m.32858 1 293;Gap=M293
###
scaffold17272_1_size5952	merc_genome	cDNA_match	4391	4405	100	+	.	ID=comp6801_c1_seq1|m.32859.path1;Name=comp6801_c1_seq1|m.32859;Target=comp6801_c1_seq1|m.32859 1 15;Gap=M15
scaffold17272_1_size5952	merc_genome	cDNA_match	4485	4646	100	+	.	ID=comp6801_c1_seq1|m.32859.path1;Name=comp6801_c1_seq1|m.32859;Target=comp6801_c1_seq1|m.32859 16 177;Gap=M162
scaffold17272_1_size5952	merc_genome	cDNA_match	4722	4841	100	+	.	ID=comp6801_c1_seq1|m.32859.path1;Name=comp6801_c1_seq1|m.32859;Target=comp6801_c1_seq1|m.32859 178 297;Gap=M120
scaffold17272_1_size5952	merc_genome	cDNA_match	5186	5431	99	+	.	ID=comp6801_c1_seq1|m.32859.path1;Name=comp6801_c1_seq1|m.32859;Target=comp6801_c1_seq1|m.32859 298 543;Gap=M246
###
scaffold2251_1_size27097	merc_genome	cDNA_match	25378	25911	100	-	.	ID=comp11810_c0_seq1|m.32860.path1;Name=comp11810_c0_seq1|m.32860;Target=comp11810_c0_seq1|m.32860 1 534;Gap=M534
scaffold2251_1_size27097	merc_genome	cDNA_match	24969	25046	100	-	.	ID=comp11810_c0_seq1|m.32860.path1;Name=comp11810_c0_seq1|m.32860;Target=comp11810_c0_seq1|m.32860 535 612;Gap=M78
scaffold2251_1_size27097	merc_genome	cDNA_match	24723	24865	100	-	.	ID=comp11810_c0_seq1|m.32860.path1;Name=comp11810_c0_seq1|m.32860;Target=comp11810_c0_seq1|m.32860 613 755;Gap=M143
scaffold2251_1_size27097	merc_genome	cDNA_match	24083	24153	100	-	.	ID=comp11810_c0_seq1|m.32860.path1;Name=comp11810_c0_seq1|m.32860;Target=comp11810_c0_seq1|m.32860 756 826;Gap=M71
scaffold2251_1_size27097	merc_genome	cDNA_match	23862	23957	100	-	.	ID=comp11810_c0_seq1|m.32860.path1;Name=comp11810_c0_seq1|m.32860;Target=comp11810_c0_seq1|m.32860 827 922;Gap=M96
scaffold2251_1_size27097	merc_genome	cDNA_match	23145	23237	100	-	.	ID=comp11810_c0_seq1|m.32860.path1;Name=comp11810_c0_seq1|m.32860;Target=comp11810_c0_seq1|m.32860 923 1015;Gap=M93
scaffold2251_1_size27097	merc_genome	cDNA_match	22981	23063	100	-	.	ID=comp11810_c0_seq1|m.32860.path1;Name=comp11810_c0_seq1|m.32860;Target=comp11810_c0_seq1|m.32860 1016 1098;Gap=M83
###
scaffold5668_1_size15070	merc_genome	cDNA_match	9135	9249	95	+	.	ID=comp18952_c0_seq1|m.32861.path1;Name=comp18952_c0_seq1|m.32861;Target=comp18952_c0_seq1|m.32861 12 126;Gap=M115
scaffold5668_1_size15070	merc_genome	cDNA_match	9357	13146	99	+	.	ID=comp18952_c0_seq1|m.32861.path1;Name=comp18952_c0_seq1|m.32861;Target=comp18952_c0_seq1|m.32861 153 3942;Gap=M3790
###
scaffold5668_1_size15070	merc_genome	cDNA_match	12135	12434	99	-	.	ID=comp18952_c0_seq1|m.32862.path1;Name=comp18952_c0_seq1|m.32862;Target=comp18952_c0_seq1|m.32862 4 303;Gap=M300
###
scaffold22858_1_size3585	merc_genome	cDNA_match	2809	3108	99	-	.	ID=comp18952_c0_seq1|m.32862.path2;Name=comp18952_c0_seq1|m.32862;Target=comp18952_c0_seq1|m.32862 4 303;Gap=M300
###
scaffold5668_1_size15070	merc_genome	cDNA_match	9135	9249	95	+	.	ID=comp18952_c0_seq2|m.32863.path1;Name=comp18952_c0_seq2|m.32863;Target=comp18952_c0_seq2|m.32863 12 126;Gap=M115
scaffold5668_1_size15070	merc_genome	cDNA_match	9357	13146	99	+	.	ID=comp18952_c0_seq2|m.32863.path1;Name=comp18952_c0_seq2|m.32863;Target=comp18952_c0_seq2|m.32863 153 3942;Gap=M3790
###
scaffold5668_1_size15070	merc_genome	cDNA_match	12135	12434	99	-	.	ID=comp18952_c0_seq2|m.32864.path1;Name=comp18952_c0_seq2|m.32864;Target=comp18952_c0_seq2|m.32864 4 303;Gap=M300
###
scaffold22858_1_size3585	merc_genome	cDNA_match	2809	3108	99	-	.	ID=comp18952_c0_seq2|m.32864.path2;Name=comp18952_c0_seq2|m.32864;Target=comp18952_c0_seq2|m.32864 4 303;Gap=M300
###
scaffold5668_1_size15070	merc_genome	cDNA_match	9135	9249	95	+	.	ID=comp18952_c0_seq4|m.32865.path1;Name=comp18952_c0_seq4|m.32865;Target=comp18952_c0_seq4|m.32865 12 126;Gap=M115
scaffold5668_1_size15070	merc_genome	cDNA_match	9357	13146	99	+	.	ID=comp18952_c0_seq4|m.32865.path1;Name=comp18952_c0_seq4|m.32865;Target=comp18952_c0_seq4|m.32865 153 3942;Gap=M3790
###
scaffold5668_1_size15070	merc_genome	cDNA_match	12135	12434	99	-	.	ID=comp18952_c0_seq4|m.32866.path1;Name=comp18952_c0_seq4|m.32866;Target=comp18952_c0_seq4|m.32866 4 303;Gap=M300
###
scaffold22858_1_size3585	merc_genome	cDNA_match	2809	3108	99	-	.	ID=comp18952_c0_seq4|m.32866.path2;Name=comp18952_c0_seq4|m.32866;Target=comp18952_c0_seq4|m.32866 4 303;Gap=M300
###
scaffold8039_1_size11538	merc_genome	cDNA_match	2275	2356	79	-	.	ID=comp16762_c0_seq1|m.32867.path1;Name=comp16762_c0_seq1|m.32867;Target=comp16762_c0_seq1|m.32867 205 306;Gap=M7 I20 M75
scaffold8039_1_size11538	merc_genome	cDNA_match	1969	2080	100	-	.	ID=comp16762_c0_seq1|m.32867.path1;Name=comp16762_c0_seq1|m.32867;Target=comp16762_c0_seq1|m.32867 307 418;Gap=M112
scaffold8039_1_size11538	merc_genome	cDNA_match	1299	1372	100	-	.	ID=comp16762_c0_seq1|m.32867.path1;Name=comp16762_c0_seq1|m.32867;Target=comp16762_c0_seq1|m.32867 419 492;Gap=M74
scaffold8039_1_size11538	merc_genome	cDNA_match	862	936	97	-	.	ID=comp16762_c0_seq1|m.32867.path1;Name=comp16762_c0_seq1|m.32867;Target=comp16762_c0_seq1|m.32867 493 567;Gap=M75
scaffold8039_1_size11538	merc_genome	cDNA_match	648	779	100	-	.	ID=comp16762_c0_seq1|m.32867.path1;Name=comp16762_c0_seq1|m.32867;Target=comp16762_c0_seq1|m.32867 568 699;Gap=M132
###
scaffold3990_1_size19155	merc_genome	cDNA_match	2042	2621	98	-	.	ID=comp9788_c0_seq1|m.32868.path1;Name=comp9788_c0_seq1|m.32868;Target=comp9788_c0_seq1|m.32868 15 594;Gap=M580
###
scaffold5064_1_size16318	merc_genome	cDNA_match	12871	12957	100	+	.	ID=comp12979_c0_seq1|m.32869.path1;Name=comp12979_c0_seq1|m.32869;Target=comp12979_c0_seq1|m.32869 1 87;Gap=M87
scaffold5064_1_size16318	merc_genome	cDNA_match	13044	13229	100	+	.	ID=comp12979_c0_seq1|m.32869.path1;Name=comp12979_c0_seq1|m.32869;Target=comp12979_c0_seq1|m.32869 88 273;Gap=M186
###
scaffold5064_1_size16318	merc_genome	cDNA_match	7751	8398	99	+	.	ID=comp12979_c0_seq1|m.32869.path2;Name=comp12979_c0_seq1|m.32869;Target=comp12979_c0_seq1|m.32869 274 921;Gap=M648
###
scaffold5064_1_size16318	merc_genome	cDNA_match	10659	10800	100	+	.	ID=comp12979_c0_seq1|m.32870.path1;Name=comp12979_c0_seq1|m.32870;Target=comp12979_c0_seq1|m.32870 1 142;Gap=M142
scaffold5064_1_size16318	merc_genome	cDNA_match	10901	10971	100	+	.	ID=comp12979_c0_seq1|m.32870.path1;Name=comp12979_c0_seq1|m.32870;Target=comp12979_c0_seq1|m.32870 143 213;Gap=M71
scaffold5064_1_size16318	merc_genome	cDNA_match	11335	11670	100	+	.	ID=comp12979_c0_seq1|m.32870.path1;Name=comp12979_c0_seq1|m.32870;Target=comp12979_c0_seq1|m.32870 214 549;Gap=M336
###
scaffold5064_1_size16318	merc_genome	cDNA_match	10659	10800	100	+	.	ID=comp12979_c0_seq2|m.32871.path1;Name=comp12979_c0_seq2|m.32871;Target=comp12979_c0_seq2|m.32871 1 142;Gap=M142
scaffold5064_1_size16318	merc_genome	cDNA_match	10901	10971	100	+	.	ID=comp12979_c0_seq2|m.32871.path1;Name=comp12979_c0_seq2|m.32871;Target=comp12979_c0_seq2|m.32871 143 213;Gap=M71
scaffold5064_1_size16318	merc_genome	cDNA_match	11335	11670	100	+	.	ID=comp12979_c0_seq2|m.32871.path1;Name=comp12979_c0_seq2|m.32871;Target=comp12979_c0_seq2|m.32871 214 549;Gap=M336
scaffold5064_1_size16318	merc_genome	cDNA_match	12850	12957	100	+	.	ID=comp12979_c0_seq2|m.32871.path1;Name=comp12979_c0_seq2|m.32871;Target=comp12979_c0_seq2|m.32871 550 657;Gap=M108
scaffold5064_1_size16318	merc_genome	cDNA_match	13044	13229	100	+	.	ID=comp12979_c0_seq2|m.32871.path1;Name=comp12979_c0_seq2|m.32871;Target=comp12979_c0_seq2|m.32871 658 843;Gap=M186
###
scaffold5064_1_size16318	merc_genome	cDNA_match	7751	8398	99	+	.	ID=comp12979_c0_seq2|m.32871.path2;Name=comp12979_c0_seq2|m.32871;Target=comp12979_c0_seq2|m.32871 844 1491;Gap=M648
###
scaffold5064_1_size16318	merc_genome	cDNA_match	10659	10800	100	+	.	ID=comp12979_c0_seq4|m.32872.path1;Name=comp12979_c0_seq4|m.32872;Target=comp12979_c0_seq4|m.32872 1 142;Gap=M142
scaffold5064_1_size16318	merc_genome	cDNA_match	10901	10971	100	+	.	ID=comp12979_c0_seq4|m.32872.path1;Name=comp12979_c0_seq4|m.32872;Target=comp12979_c0_seq4|m.32872 143 213;Gap=M71
scaffold5064_1_size16318	merc_genome	cDNA_match	11335	11703	100	+	.	ID=comp12979_c0_seq4|m.32872.path1;Name=comp12979_c0_seq4|m.32872;Target=comp12979_c0_seq4|m.32872 214 582;Gap=M369
###
scaffold5216_1_size15985	merc_genome	cDNA_match	9134	9260	100	-	.	ID=comp19010_c0_seq1|m.32873.path1;Name=comp19010_c0_seq1|m.32873;Target=comp19010_c0_seq1|m.32873 1 127;Gap=M127
scaffold5216_1_size15985	merc_genome	cDNA_match	8803	9054	100	-	.	ID=comp19010_c0_seq1|m.32873.path1;Name=comp19010_c0_seq1|m.32873;Target=comp19010_c0_seq1|m.32873 128 379;Gap=M252
scaffold5216_1_size15985	merc_genome	cDNA_match	8641	8717	100	-	.	ID=comp19010_c0_seq1|m.32873.path1;Name=comp19010_c0_seq1|m.32873;Target=comp19010_c0_seq1|m.32873 380 456;Gap=M77
scaffold5216_1_size15985	merc_genome	cDNA_match	7891	8146	99	-	.	ID=comp19010_c0_seq1|m.32873.path1;Name=comp19010_c0_seq1|m.32873;Target=comp19010_c0_seq1|m.32873 457 712;Gap=M256
scaffold5216_1_size15985	merc_genome	cDNA_match	7362	7535	100	-	.	ID=comp19010_c0_seq1|m.32873.path1;Name=comp19010_c0_seq1|m.32873;Target=comp19010_c0_seq1|m.32873 713 886;Gap=M174
scaffold5216_1_size15985	merc_genome	cDNA_match	7125	7270	100	-	.	ID=comp19010_c0_seq1|m.32873.path1;Name=comp19010_c0_seq1|m.32873;Target=comp19010_c0_seq1|m.32873 887 1032;Gap=M146
scaffold5216_1_size15985	merc_genome	cDNA_match	6794	6891	100	-	.	ID=comp19010_c0_seq1|m.32873.path1;Name=comp19010_c0_seq1|m.32873;Target=comp19010_c0_seq1|m.32873 1033 1130;Gap=M98
scaffold5216_1_size15985	merc_genome	cDNA_match	6590	6698	100	-	.	ID=comp19010_c0_seq1|m.32873.path1;Name=comp19010_c0_seq1|m.32873;Target=comp19010_c0_seq1|m.32873 1131 1239;Gap=M109
scaffold5216_1_size15985	merc_genome	cDNA_match	6218	6395	100	-	.	ID=comp19010_c0_seq1|m.32873.path1;Name=comp19010_c0_seq1|m.32873;Target=comp19010_c0_seq1|m.32873 1240 1417;Gap=M178
scaffold5216_1_size15985	merc_genome	cDNA_match	5882	6111	100	-	.	ID=comp19010_c0_seq1|m.32873.path1;Name=comp19010_c0_seq1|m.32873;Target=comp19010_c0_seq1|m.32873 1418 1647;Gap=M230
scaffold5216_1_size15985	merc_genome	cDNA_match	5614	5790	100	-	.	ID=comp19010_c0_seq1|m.32873.path1;Name=comp19010_c0_seq1|m.32873;Target=comp19010_c0_seq1|m.32873 1648 1824;Gap=M177
scaffold5216_1_size15985	merc_genome	cDNA_match	5188	5259	100	-	.	ID=comp19010_c0_seq1|m.32873.path1;Name=comp19010_c0_seq1|m.32873;Target=comp19010_c0_seq1|m.32873 1825 1896;Gap=M72
scaffold5216_1_size15985	merc_genome	cDNA_match	4904	5080	100	-	.	ID=comp19010_c0_seq1|m.32873.path1;Name=comp19010_c0_seq1|m.32873;Target=comp19010_c0_seq1|m.32873 1897 2073;Gap=M177
scaffold5216_1_size15985	merc_genome	cDNA_match	4387	4439	96	-	.	ID=comp19010_c0_seq1|m.32873.path1;Name=comp19010_c0_seq1|m.32873;Target=comp19010_c0_seq1|m.32873 2074 2126;Gap=M53
scaffold5216_1_size15985	merc_genome	cDNA_match	4188	4326	92	-	.	ID=comp19010_c0_seq1|m.32873.path1;Name=comp19010_c0_seq1|m.32873;Target=comp19010_c0_seq1|m.32873 2127 2256;Gap=M6 D9 M124
scaffold5216_1_size15985	merc_genome	cDNA_match	2505	4101	97	-	.	ID=comp19010_c0_seq1|m.32873.path1;Name=comp19010_c0_seq1|m.32873;Target=comp19010_c0_seq1|m.32873 2257 3873;Gap=M4 I17 M4 I3 M1589
###
scaffold5216_1_size15985	merc_genome	cDNA_match	4284	4326	76	+	.	ID=comp19010_c0_seq1|m.32874.path1;Name=comp19010_c0_seq1|m.32874;Target=comp19010_c0_seq1|m.32874 1 34;Gap=M28 D9 M6
scaffold5216_1_size15985	merc_genome	cDNA_match	4387	4439	96	+	.	ID=comp19010_c0_seq1|m.32874.path1;Name=comp19010_c0_seq1|m.32874;Target=comp19010_c0_seq1|m.32874 35 87;Gap=M53
scaffold5216_1_size15985	merc_genome	cDNA_match	4904	5080	100	+	.	ID=comp19010_c0_seq1|m.32874.path1;Name=comp19010_c0_seq1|m.32874;Target=comp19010_c0_seq1|m.32874 88 264;Gap=M177
scaffold5216_1_size15985	merc_genome	cDNA_match	5188	5259	100	+	.	ID=comp19010_c0_seq1|m.32874.path1;Name=comp19010_c0_seq1|m.32874;Target=comp19010_c0_seq1|m.32874 265 336;Gap=M72
###
scaffold924_1_size42446	merc_genome	cDNA_match	17583	17607	92	+	.	ID=comp19010_c0_seq1|m.32874.path2;Name=comp19010_c0_seq1|m.32874;Target=comp19010_c0_seq1|m.32874 1 25;Gap=M25
scaffold924_1_size42446	merc_genome	cDNA_match	17687	17748	95	+	.	ID=comp19010_c0_seq1|m.32874.path2;Name=comp19010_c0_seq1|m.32874;Target=comp19010_c0_seq1|m.32874 26 87;Gap=M62
scaffold924_1_size42446	merc_genome	cDNA_match	17895	18071	96	+	.	ID=comp19010_c0_seq1|m.32874.path2;Name=comp19010_c0_seq1|m.32874;Target=comp19010_c0_seq1|m.32874 88 264;Gap=M177
scaffold924_1_size42446	merc_genome	cDNA_match	18168	18248	81	+	.	ID=comp19010_c0_seq1|m.32874.path2;Name=comp19010_c0_seq1|m.32874;Target=comp19010_c0_seq1|m.32874 265 345;Gap=M38 D6 M8 I6 M29
###
scaffold5216_1_size15985	merc_genome	cDNA_match	7392	7535	100	+	.	ID=comp19010_c0_seq1|m.32875.path1;Name=comp19010_c0_seq1|m.32875;Target=comp19010_c0_seq1|m.32875 1 144;Gap=M144
scaffold5216_1_size15985	merc_genome	cDNA_match	7891	8055	99	+	.	ID=comp19010_c0_seq1|m.32875.path1;Name=comp19010_c0_seq1|m.32875;Target=comp19010_c0_seq1|m.32875 145 309;Gap=M165
###
scaffold5216_1_size15985	merc_genome	cDNA_match	9134	9260	100	-	.	ID=comp19010_c0_seq2|m.32876.path1;Name=comp19010_c0_seq2|m.32876;Target=comp19010_c0_seq2|m.32876 1 127;Gap=M127
scaffold5216_1_size15985	merc_genome	cDNA_match	8803	9054	100	-	.	ID=comp19010_c0_seq2|m.32876.path1;Name=comp19010_c0_seq2|m.32876;Target=comp19010_c0_seq2|m.32876 128 379;Gap=M252
scaffold5216_1_size15985	merc_genome	cDNA_match	8641	8717	100	-	.	ID=comp19010_c0_seq2|m.32876.path1;Name=comp19010_c0_seq2|m.32876;Target=comp19010_c0_seq2|m.32876 380 456;Gap=M77
scaffold5216_1_size15985	merc_genome	cDNA_match	7891	8146	99	-	.	ID=comp19010_c0_seq2|m.32876.path1;Name=comp19010_c0_seq2|m.32876;Target=comp19010_c0_seq2|m.32876 457 712;Gap=M256
scaffold5216_1_size15985	merc_genome	cDNA_match	7362	7535	100	-	.	ID=comp19010_c0_seq2|m.32876.path1;Name=comp19010_c0_seq2|m.32876;Target=comp19010_c0_seq2|m.32876 713 886;Gap=M174
scaffold5216_1_size15985	merc_genome	cDNA_match	7125	7270	100	-	.	ID=comp19010_c0_seq2|m.32876.path1;Name=comp19010_c0_seq2|m.32876;Target=comp19010_c0_seq2|m.32876 887 1032;Gap=M146
scaffold5216_1_size15985	merc_genome	cDNA_match	6794	6891	100	-	.	ID=comp19010_c0_seq2|m.32876.path1;Name=comp19010_c0_seq2|m.32876;Target=comp19010_c0_seq2|m.32876 1033 1130;Gap=M98
scaffold5216_1_size15985	merc_genome	cDNA_match	6590	6698	100	-	.	ID=comp19010_c0_seq2|m.32876.path1;Name=comp19010_c0_seq2|m.32876;Target=comp19010_c0_seq2|m.32876 1131 1239;Gap=M109
scaffold5216_1_size15985	merc_genome	cDNA_match	6218	6395	100	-	.	ID=comp19010_c0_seq2|m.32876.path1;Name=comp19010_c0_seq2|m.32876;Target=comp19010_c0_seq2|m.32876 1240 1417;Gap=M178
scaffold5216_1_size15985	merc_genome	cDNA_match	5882	6111	100	-	.	ID=comp19010_c0_seq2|m.32876.path1;Name=comp19010_c0_seq2|m.32876;Target=comp19010_c0_seq2|m.32876 1418 1647;Gap=M230
scaffold5216_1_size15985	merc_genome	cDNA_match	5614	5790	100	-	.	ID=comp19010_c0_seq2|m.32876.path1;Name=comp19010_c0_seq2|m.32876;Target=comp19010_c0_seq2|m.32876 1648 1824;Gap=M177
scaffold5216_1_size15985	merc_genome	cDNA_match	5188	5259	100	-	.	ID=comp19010_c0_seq2|m.32876.path1;Name=comp19010_c0_seq2|m.32876;Target=comp19010_c0_seq2|m.32876 1825 1896;Gap=M72
scaffold5216_1_size15985	merc_genome	cDNA_match	4904	5080	100	-	.	ID=comp19010_c0_seq2|m.32876.path1;Name=comp19010_c0_seq2|m.32876;Target=comp19010_c0_seq2|m.32876 1897 2073;Gap=M177
scaffold5216_1_size15985	merc_genome	cDNA_match	4387	4439	96	-	.	ID=comp19010_c0_seq2|m.32876.path1;Name=comp19010_c0_seq2|m.32876;Target=comp19010_c0_seq2|m.32876 2074 2126;Gap=M53
scaffold5216_1_size15985	merc_genome	cDNA_match	4188	4326	92	-	.	ID=comp19010_c0_seq2|m.32876.path1;Name=comp19010_c0_seq2|m.32876;Target=comp19010_c0_seq2|m.32876 2127 2256;Gap=M6 D9 M124
scaffold5216_1_size15985	merc_genome	cDNA_match	2492	4101	97	-	.	ID=comp19010_c0_seq2|m.32876.path1;Name=comp19010_c0_seq2|m.32876;Target=comp19010_c0_seq2|m.32876 2257 3889;Gap=M4 I17 M4 I3 M1570 I3 M32
###
scaffold66870_1_size1144	merc_genome	cDNA_match	430	810	98	-	.	ID=comp19010_c0_seq2|m.32877.path1;Name=comp19010_c0_seq2|m.32877;Target=comp19010_c0_seq2|m.32877 1 381;Gap=M381
###
scaffold5216_1_size15985	merc_genome	cDNA_match	4284	4326	76	+	.	ID=comp19010_c0_seq2|m.32878.path1;Name=comp19010_c0_seq2|m.32878;Target=comp19010_c0_seq2|m.32878 1 34;Gap=M28 D9 M6
scaffold5216_1_size15985	merc_genome	cDNA_match	4387	4439	96	+	.	ID=comp19010_c0_seq2|m.32878.path1;Name=comp19010_c0_seq2|m.32878;Target=comp19010_c0_seq2|m.32878 35 87;Gap=M53
scaffold5216_1_size15985	merc_genome	cDNA_match	4904	5080	100	+	.	ID=comp19010_c0_seq2|m.32878.path1;Name=comp19010_c0_seq2|m.32878;Target=comp19010_c0_seq2|m.32878 88 264;Gap=M177
scaffold5216_1_size15985	merc_genome	cDNA_match	5188	5259	100	+	.	ID=comp19010_c0_seq2|m.32878.path1;Name=comp19010_c0_seq2|m.32878;Target=comp19010_c0_seq2|m.32878 265 336;Gap=M72
###
scaffold924_1_size42446	merc_genome	cDNA_match	17583	17607	92	+	.	ID=comp19010_c0_seq2|m.32878.path2;Name=comp19010_c0_seq2|m.32878;Target=comp19010_c0_seq2|m.32878 1 25;Gap=M25
scaffold924_1_size42446	merc_genome	cDNA_match	17687	17748	95	+	.	ID=comp19010_c0_seq2|m.32878.path2;Name=comp19010_c0_seq2|m.32878;Target=comp19010_c0_seq2|m.32878 26 87;Gap=M62
scaffold924_1_size42446	merc_genome	cDNA_match	17895	18071	96	+	.	ID=comp19010_c0_seq2|m.32878.path2;Name=comp19010_c0_seq2|m.32878;Target=comp19010_c0_seq2|m.32878 88 264;Gap=M177
scaffold924_1_size42446	merc_genome	cDNA_match	18168	18248	81	+	.	ID=comp19010_c0_seq2|m.32878.path2;Name=comp19010_c0_seq2|m.32878;Target=comp19010_c0_seq2|m.32878 265 345;Gap=M38 D6 M8 I6 M29
###
scaffold5216_1_size15985	merc_genome	cDNA_match	7392	7535	100	+	.	ID=comp19010_c0_seq2|m.32879.path1;Name=comp19010_c0_seq2|m.32879;Target=comp19010_c0_seq2|m.32879 1 144;Gap=M144
scaffold5216_1_size15985	merc_genome	cDNA_match	7891	8055	99	+	.	ID=comp19010_c0_seq2|m.32879.path1;Name=comp19010_c0_seq2|m.32879;Target=comp19010_c0_seq2|m.32879 145 309;Gap=M165
###
scaffold5216_1_size15985	merc_genome	cDNA_match	2505	3989	98	-	.	ID=comp19010_c0_seq3|m.32880.path1;Name=comp19010_c0_seq3|m.32880;Target=comp19010_c0_seq3|m.32880 1 1485;Gap=M1485
###
scaffold924_1_size42446	merc_genome	cDNA_match	15770	17269	94	-	.	ID=comp19010_c0_seq3|m.32880.path2;Name=comp19010_c0_seq3|m.32880;Target=comp19010_c0_seq3|m.32880 1 1500;Gap=M1500
###
scaffold5216_1_size15985	merc_genome	cDNA_match	5188	5238	90	-	.	ID=comp19010_c0_seq3|m.32881.path1;Name=comp19010_c0_seq3|m.32881;Target=comp19010_c0_seq3|m.32881 7 57;Gap=M51
scaffold5216_1_size15985	merc_genome	cDNA_match	4904	5080	94	-	.	ID=comp19010_c0_seq3|m.32881.path1;Name=comp19010_c0_seq3|m.32881;Target=comp19010_c0_seq3|m.32881 58 234;Gap=M177
scaffold5216_1_size15985	merc_genome	cDNA_match	4393	4475	90	-	.	ID=comp19010_c0_seq3|m.32881.path1;Name=comp19010_c0_seq3|m.32881;Target=comp19010_c0_seq3|m.32881 235 318;Gap=M6 I1 M77
###
scaffold5216_1_size15985	merc_genome	cDNA_match	2492	3989	98	-	.	ID=comp19010_c0_seq4|m.32882.path1;Name=comp19010_c0_seq4|m.32882;Target=comp19010_c0_seq4|m.32882 1 1501;Gap=M1466 I3 M32
###
scaffold924_1_size42446	merc_genome	cDNA_match	15821	17269	93	-	.	ID=comp19010_c0_seq4|m.32882.path2;Name=comp19010_c0_seq4|m.32882;Target=comp19010_c0_seq4|m.32882 1 1449;Gap=M1449
###
scaffold66870_1_size1144	merc_genome	cDNA_match	430	810	98	-	.	ID=comp19010_c0_seq4|m.32883.path1;Name=comp19010_c0_seq4|m.32883;Target=comp19010_c0_seq4|m.32883 1 381;Gap=M381
###
scaffold5216_1_size15985	merc_genome	cDNA_match	5188	5238	90	-	.	ID=comp19010_c0_seq4|m.32884.path1;Name=comp19010_c0_seq4|m.32884;Target=comp19010_c0_seq4|m.32884 7 57;Gap=M51
scaffold5216_1_size15985	merc_genome	cDNA_match	4904	5080	94	-	.	ID=comp19010_c0_seq4|m.32884.path1;Name=comp19010_c0_seq4|m.32884;Target=comp19010_c0_seq4|m.32884 58 234;Gap=M177
scaffold5216_1_size15985	merc_genome	cDNA_match	4393	4475	90	-	.	ID=comp19010_c0_seq4|m.32884.path1;Name=comp19010_c0_seq4|m.32884;Target=comp19010_c0_seq4|m.32884 235 318;Gap=M6 I1 M77
###
scaffold_3774	merc_genome	cDNA_match	10448	10504	100	+	.	ID=comp6947_c0_seq1|m.32885.path1;Name=comp6947_c0_seq1|m.32885;Target=comp6947_c0_seq1|m.32885 1 57;Gap=M57
scaffold_3774	merc_genome	cDNA_match	10597	10723	100	+	.	ID=comp6947_c0_seq1|m.32885.path1;Name=comp6947_c0_seq1|m.32885;Target=comp6947_c0_seq1|m.32885 58 184;Gap=M127
scaffold_3774	merc_genome	cDNA_match	10819	10898	100	+	.	ID=comp6947_c0_seq1|m.32885.path1;Name=comp6947_c0_seq1|m.32885;Target=comp6947_c0_seq1|m.32885 185 264;Gap=M80
scaffold_3774	merc_genome	cDNA_match	10987	11103	100	+	.	ID=comp6947_c0_seq1|m.32885.path1;Name=comp6947_c0_seq1|m.32885;Target=comp6947_c0_seq1|m.32885 265 381;Gap=M117
scaffold_3774	merc_genome	cDNA_match	11783	11917	100	+	.	ID=comp6947_c0_seq1|m.32885.path1;Name=comp6947_c0_seq1|m.32885;Target=comp6947_c0_seq1|m.32885 382 516;Gap=M135
scaffold_3774	merc_genome	cDNA_match	12011	12180	100	+	.	ID=comp6947_c0_seq1|m.32885.path1;Name=comp6947_c0_seq1|m.32885;Target=comp6947_c0_seq1|m.32885 517 686;Gap=M170
scaffold_3774	merc_genome	cDNA_match	12720	12825	100	+	.	ID=comp6947_c0_seq1|m.32885.path1;Name=comp6947_c0_seq1|m.32885;Target=comp6947_c0_seq1|m.32885 687 792;Gap=M106
###
scaffold_3774	merc_genome	cDNA_match	12011	12115	100	-	.	ID=comp6947_c0_seq1|m.32886.path1;Name=comp6947_c0_seq1|m.32886;Target=comp6947_c0_seq1|m.32886 1 105;Gap=M105
scaffold_3774	merc_genome	cDNA_match	11783	11917	100	-	.	ID=comp6947_c0_seq1|m.32886.path1;Name=comp6947_c0_seq1|m.32886;Target=comp6947_c0_seq1|m.32886 106 240;Gap=M135
scaffold_3774	merc_genome	cDNA_match	10987	11103	100	-	.	ID=comp6947_c0_seq1|m.32886.path1;Name=comp6947_c0_seq1|m.32886;Target=comp6947_c0_seq1|m.32886 241 357;Gap=M117
scaffold_3774	merc_genome	cDNA_match	10819	10898	100	-	.	ID=comp6947_c0_seq1|m.32886.path1;Name=comp6947_c0_seq1|m.32886;Target=comp6947_c0_seq1|m.32886 358 437;Gap=M80
scaffold_3774	merc_genome	cDNA_match	10693	10723	100	-	.	ID=comp6947_c0_seq1|m.32886.path1;Name=comp6947_c0_seq1|m.32886;Target=comp6947_c0_seq1|m.32886 438 468;Gap=M31
###
scaffold1034_1_size40232	merc_genome	cDNA_match	24820	25744	96	-	.	ID=comp7664_c1_seq1|m.32887.path1;Name=comp7664_c1_seq1|m.32887;Target=comp7664_c1_seq1|m.32887 1 891;Gap=M92 D1 M301 D33 M498
scaffold1034_1_size40232	merc_genome	cDNA_match	24685	24729	100	-	.	ID=comp7664_c1_seq1|m.32887.path1;Name=comp7664_c1_seq1|m.32887;Target=comp7664_c1_seq1|m.32887 892 936;Gap=M45
scaffold1034_1_size40232	merc_genome	cDNA_match	24309	24598	100	-	.	ID=comp7664_c1_seq1|m.32887.path1;Name=comp7664_c1_seq1|m.32887;Target=comp7664_c1_seq1|m.32887 937 1226;Gap=M290
scaffold1034_1_size40232	merc_genome	cDNA_match	24031	24076	100	-	.	ID=comp7664_c1_seq1|m.32887.path1;Name=comp7664_c1_seq1|m.32887;Target=comp7664_c1_seq1|m.32887 1227 1272;Gap=M46
###
scaffold1034_1_size40232	merc_genome	cDNA_match	25347	25671	99	-	.	ID=comp7664_c1_seq1|m.32888.path1;Name=comp7664_c1_seq1|m.32888;Target=comp7664_c1_seq1|m.32888 1 324;Gap=M19 D1 M305
scaffold1034_1_size40232	merc_genome	cDNA_match	25170	25313	100	-	.	ID=comp7664_c1_seq1|m.32888.path1;Name=comp7664_c1_seq1|m.32888;Target=comp7664_c1_seq1|m.32888 325 468;Gap=M144
###
scaffold3515_1_size20902	merc_genome	cDNA_match	14039	14557	100	-	.	ID=comp10569_c0_seq1|m.32889.path1;Name=comp10569_c0_seq1|m.32889;Target=comp10569_c0_seq1|m.32889 1 519;Gap=M519
scaffold3515_1_size20902	merc_genome	cDNA_match	13880	13960	100	-	.	ID=comp10569_c0_seq1|m.32889.path1;Name=comp10569_c0_seq1|m.32889;Target=comp10569_c0_seq1|m.32889 520 600;Gap=M81
scaffold3515_1_size20902	merc_genome	cDNA_match	13507	13738	100	-	.	ID=comp10569_c0_seq1|m.32889.path1;Name=comp10569_c0_seq1|m.32889;Target=comp10569_c0_seq1|m.32889 601 832;Gap=M232
scaffold3515_1_size20902	merc_genome	cDNA_match	13261	13394	100	-	.	ID=comp10569_c0_seq1|m.32889.path1;Name=comp10569_c0_seq1|m.32889;Target=comp10569_c0_seq1|m.32889 860 993;Gap=M134
scaffold3515_1_size20902	merc_genome	cDNA_match	13013	13186	100	-	.	ID=comp10569_c0_seq1|m.32889.path1;Name=comp10569_c0_seq1|m.32889;Target=comp10569_c0_seq1|m.32889 994 1167;Gap=M174
scaffold3515_1_size20902	merc_genome	cDNA_match	12280	12509	100	-	.	ID=comp10569_c0_seq1|m.32889.path1;Name=comp10569_c0_seq1|m.32889;Target=comp10569_c0_seq1|m.32889 1168 1397;Gap=M230
scaffold3515_1_size20902	merc_genome	cDNA_match	11024	11141	100	-	.	ID=comp10569_c0_seq1|m.32889.path1;Name=comp10569_c0_seq1|m.32889;Target=comp10569_c0_seq1|m.32889 1398 1515;Gap=M118
scaffold3515_1_size20902	merc_genome	cDNA_match	10641	10772	100	-	.	ID=comp10569_c0_seq1|m.32889.path1;Name=comp10569_c0_seq1|m.32889;Target=comp10569_c0_seq1|m.32889 1516 1647;Gap=M132
scaffold3515_1_size20902	merc_genome	cDNA_match	10390	10524	100	-	.	ID=comp10569_c0_seq1|m.32889.path1;Name=comp10569_c0_seq1|m.32889;Target=comp10569_c0_seq1|m.32889 1648 1782;Gap=M135
scaffold3515_1_size20902	merc_genome	cDNA_match	10047	10253	100	-	.	ID=comp10569_c0_seq1|m.32889.path1;Name=comp10569_c0_seq1|m.32889;Target=comp10569_c0_seq1|m.32889 1783 1989;Gap=M207
scaffold3515_1_size20902	merc_genome	cDNA_match	9457	9621	100	-	.	ID=comp10569_c0_seq1|m.32889.path1;Name=comp10569_c0_seq1|m.32889;Target=comp10569_c0_seq1|m.32889 1990 2154;Gap=M165
###
scaffold3515_1_size20902	merc_genome	cDNA_match	10414	10524	100	+	.	ID=comp10569_c0_seq1|m.32890.path1;Name=comp10569_c0_seq1|m.32890;Target=comp10569_c0_seq1|m.32890 1 111;Gap=M111
scaffold3515_1_size20902	merc_genome	cDNA_match	10641	10772	100	+	.	ID=comp10569_c0_seq1|m.32890.path1;Name=comp10569_c0_seq1|m.32890;Target=comp10569_c0_seq1|m.32890 112 243;Gap=M132
scaffold3515_1_size20902	merc_genome	cDNA_match	11024	11141	100	+	.	ID=comp10569_c0_seq1|m.32890.path1;Name=comp10569_c0_seq1|m.32890;Target=comp10569_c0_seq1|m.32890 244 361;Gap=M118
scaffold3515_1_size20902	merc_genome	cDNA_match	12280	12320	100	+	.	ID=comp10569_c0_seq1|m.32890.path1;Name=comp10569_c0_seq1|m.32890;Target=comp10569_c0_seq1|m.32890 362 402;Gap=M41
###
scaffold3515_1_size20902	merc_genome	cDNA_match	14039	14364	100	-	.	ID=comp10569_c0_seq1|m.32891.path1;Name=comp10569_c0_seq1|m.32891;Target=comp10569_c0_seq1|m.32891 1 326;Gap=M326
scaffold3515_1_size20902	merc_genome	cDNA_match	13897	13960	100	-	.	ID=comp10569_c0_seq1|m.32891.path1;Name=comp10569_c0_seq1|m.32891;Target=comp10569_c0_seq1|m.32891 327 390;Gap=M64
###
scaffold3515_1_size20902	merc_genome	cDNA_match	14102	14461	100	+	.	ID=comp10569_c0_seq1|m.32892.path1;Name=comp10569_c0_seq1|m.32892;Target=comp10569_c0_seq1|m.32892 1 360;Gap=M360
###
scaffold3515_1_size20902	merc_genome	cDNA_match	14525	14557	100	-	.	ID=comp10569_c0_seq2|m.32893.path1;Name=comp10569_c0_seq2|m.32893;Target=comp10569_c0_seq2|m.32893 1 33;Gap=M33
scaffold3515_1_size20902	merc_genome	cDNA_match	14039	14428	100	-	.	ID=comp10569_c0_seq2|m.32893.path1;Name=comp10569_c0_seq2|m.32893;Target=comp10569_c0_seq2|m.32893 34 423;Gap=M390
scaffold3515_1_size20902	merc_genome	cDNA_match	13880	13960	100	-	.	ID=comp10569_c0_seq2|m.32893.path1;Name=comp10569_c0_seq2|m.32893;Target=comp10569_c0_seq2|m.32893 424 504;Gap=M81
scaffold3515_1_size20902	merc_genome	cDNA_match	13507	13738	100	-	.	ID=comp10569_c0_seq2|m.32893.path1;Name=comp10569_c0_seq2|m.32893;Target=comp10569_c0_seq2|m.32893 505 736;Gap=M232
scaffold3515_1_size20902	merc_genome	cDNA_match	13261	13394	100	-	.	ID=comp10569_c0_seq2|m.32893.path1;Name=comp10569_c0_seq2|m.32893;Target=comp10569_c0_seq2|m.32893 764 897;Gap=M134
scaffold3515_1_size20902	merc_genome	cDNA_match	13013	13186	100	-	.	ID=comp10569_c0_seq2|m.32893.path1;Name=comp10569_c0_seq2|m.32893;Target=comp10569_c0_seq2|m.32893 898 1071;Gap=M174
scaffold3515_1_size20902	merc_genome	cDNA_match	12280	12509	100	-	.	ID=comp10569_c0_seq2|m.32893.path1;Name=comp10569_c0_seq2|m.32893;Target=comp10569_c0_seq2|m.32893 1072 1301;Gap=M230
scaffold3515_1_size20902	merc_genome	cDNA_match	11024	11141	100	-	.	ID=comp10569_c0_seq2|m.32893.path1;Name=comp10569_c0_seq2|m.32893;Target=comp10569_c0_seq2|m.32893 1302 1419;Gap=M118
scaffold3515_1_size20902	merc_genome	cDNA_match	10641	10772	100	-	.	ID=comp10569_c0_seq2|m.32893.path1;Name=comp10569_c0_seq2|m.32893;Target=comp10569_c0_seq2|m.32893 1420 1551;Gap=M132
scaffold3515_1_size20902	merc_genome	cDNA_match	10390	10524	100	-	.	ID=comp10569_c0_seq2|m.32893.path1;Name=comp10569_c0_seq2|m.32893;Target=comp10569_c0_seq2|m.32893 1552 1686;Gap=M135
scaffold3515_1_size20902	merc_genome	cDNA_match	10047	10253	100	-	.	ID=comp10569_c0_seq2|m.32893.path1;Name=comp10569_c0_seq2|m.32893;Target=comp10569_c0_seq2|m.32893 1687 1893;Gap=M207
scaffold3515_1_size20902	merc_genome	cDNA_match	9457	9621	100	-	.	ID=comp10569_c0_seq2|m.32893.path1;Name=comp10569_c0_seq2|m.32893;Target=comp10569_c0_seq2|m.32893 1894 2058;Gap=M165
###
scaffold3515_1_size20902	merc_genome	cDNA_match	10414	10524	100	+	.	ID=comp10569_c0_seq2|m.32894.path1;Name=comp10569_c0_seq2|m.32894;Target=comp10569_c0_seq2|m.32894 1 111;Gap=M111
scaffold3515_1_size20902	merc_genome	cDNA_match	10641	10772	100	+	.	ID=comp10569_c0_seq2|m.32894.path1;Name=comp10569_c0_seq2|m.32894;Target=comp10569_c0_seq2|m.32894 112 243;Gap=M132
scaffold3515_1_size20902	merc_genome	cDNA_match	11024	11141	100	+	.	ID=comp10569_c0_seq2|m.32894.path1;Name=comp10569_c0_seq2|m.32894;Target=comp10569_c0_seq2|m.32894 244 361;Gap=M118
scaffold3515_1_size20902	merc_genome	cDNA_match	12280	12320	100	+	.	ID=comp10569_c0_seq2|m.32894.path1;Name=comp10569_c0_seq2|m.32894;Target=comp10569_c0_seq2|m.32894 362 402;Gap=M41
###
scaffold3515_1_size20902	merc_genome	cDNA_match	14039	14364	100	-	.	ID=comp10569_c0_seq2|m.32895.path1;Name=comp10569_c0_seq2|m.32895;Target=comp10569_c0_seq2|m.32895 1 326;Gap=M326
scaffold3515_1_size20902	merc_genome	cDNA_match	13897	13960	100	-	.	ID=comp10569_c0_seq2|m.32895.path1;Name=comp10569_c0_seq2|m.32895;Target=comp10569_c0_seq2|m.32895 327 390;Gap=M64
###
scaffold3515_1_size20902	merc_genome	cDNA_match	14102	14428	100	+	.	ID=comp10569_c0_seq2|m.32896.path1;Name=comp10569_c0_seq2|m.32896;Target=comp10569_c0_seq2|m.32896 1 327;Gap=M327
scaffold3515_1_size20902	merc_genome	cDNA_match	14525	14548	100	+	.	ID=comp10569_c0_seq2|m.32896.path1;Name=comp10569_c0_seq2|m.32896;Target=comp10569_c0_seq2|m.32896 328 351;Gap=M24
###
scaffold12205_1_size7638	merc_genome	cDNA_match	110	538	98	+	.	ID=comp18300_c0_seq1|m.32897.path1;Name=comp18300_c0_seq1|m.32897;Target=comp18300_c0_seq1|m.32897 11 440;Gap=M16 I1 M413
scaffold12205_1_size7638	merc_genome	cDNA_match	625	744	100	+	.	ID=comp18300_c0_seq1|m.32897.path1;Name=comp18300_c0_seq1|m.32897;Target=comp18300_c0_seq1|m.32897 441 560;Gap=M120
scaffold12205_1_size7638	merc_genome	cDNA_match	850	1090	100	+	.	ID=comp18300_c0_seq1|m.32897.path1;Name=comp18300_c0_seq1|m.32897;Target=comp18300_c0_seq1|m.32897 561 801;Gap=M241
scaffold12205_1_size7638	merc_genome	cDNA_match	1682	2076	98	+	.	ID=comp18300_c0_seq1|m.32897.path1;Name=comp18300_c0_seq1|m.32897;Target=comp18300_c0_seq1|m.32897 802 1197;Gap=M374 I1 M21
###
scaffold6831_1_size12940	merc_genome	cDNA_match	1181	1548	99	+	.	ID=comp18300_c0_seq1|m.32898.path1;Name=comp18300_c0_seq1|m.32898;Target=comp18300_c0_seq1|m.32898 1 369;Gap=M73 I1 M295
scaffold6831_1_size12940	merc_genome	cDNA_match	1634	1837	96	+	.	ID=comp18300_c0_seq1|m.32898.path1;Name=comp18300_c0_seq1|m.32898;Target=comp18300_c0_seq1|m.32898 370 571;Gap=M192 D1 M5 D1 M5
scaffold6831_1_size12940	merc_genome	cDNA_match	1945	2035	98	+	.	ID=comp18300_c0_seq1|m.32898.path1;Name=comp18300_c0_seq1|m.32898;Target=comp18300_c0_seq1|m.32898 572 662;Gap=M91
scaffold6831_1_size12940	merc_genome	cDNA_match	2148	2205	100	+	.	ID=comp18300_c0_seq1|m.32898.path1;Name=comp18300_c0_seq1|m.32898;Target=comp18300_c0_seq1|m.32898 663 720;Gap=M58
###
scaffold2163_1_size27729	merc_genome	cDNA_match	5462	5579	100	+	.	ID=comp9154_c0_seq1|m.32899.path1;Name=comp9154_c0_seq1|m.32899;Target=comp9154_c0_seq1|m.32899 1 118;Gap=M118
scaffold2163_1_size27729	merc_genome	cDNA_match	5682	5805	100	+	.	ID=comp9154_c0_seq1|m.32899.path1;Name=comp9154_c0_seq1|m.32899;Target=comp9154_c0_seq1|m.32899 119 242;Gap=M124
scaffold2163_1_size27729	merc_genome	cDNA_match	5941	6646	100	+	.	ID=comp9154_c0_seq1|m.32899.path1;Name=comp9154_c0_seq1|m.32899;Target=comp9154_c0_seq1|m.32899 243 948;Gap=M706
scaffold2163_1_size27729	merc_genome	cDNA_match	7116	7266	100	+	.	ID=comp9154_c0_seq1|m.32899.path1;Name=comp9154_c0_seq1|m.32899;Target=comp9154_c0_seq1|m.32899 949 1099;Gap=M151
scaffold2163_1_size27729	merc_genome	cDNA_match	7413	7491	100	+	.	ID=comp9154_c0_seq1|m.32899.path1;Name=comp9154_c0_seq1|m.32899;Target=comp9154_c0_seq1|m.32899 1100 1178;Gap=M79
scaffold2163_1_size27729	merc_genome	cDNA_match	9248	9362	100	+	.	ID=comp9154_c0_seq1|m.32899.path1;Name=comp9154_c0_seq1|m.32899;Target=comp9154_c0_seq1|m.32899 1179 1293;Gap=M115
###
scaffold2163_1_size27729	merc_genome	cDNA_match	6033	6605	100	+	.	ID=comp9154_c0_seq1|m.32900.path1;Name=comp9154_c0_seq1|m.32900;Target=comp9154_c0_seq1|m.32900 1 573;Gap=M573
###
scaffold2163_1_size27729	merc_genome	cDNA_match	5941	6190	100	-	.	ID=comp9154_c0_seq1|m.32901.path1;Name=comp9154_c0_seq1|m.32901;Target=comp9154_c0_seq1|m.32901 1 250;Gap=M250
scaffold2163_1_size27729	merc_genome	cDNA_match	5682	5805	100	-	.	ID=comp9154_c0_seq1|m.32901.path1;Name=comp9154_c0_seq1|m.32901;Target=comp9154_c0_seq1|m.32901 251 374;Gap=M124
scaffold2163_1_size27729	merc_genome	cDNA_match	5453	5579	100	-	.	ID=comp9154_c0_seq1|m.32901.path1;Name=comp9154_c0_seq1|m.32901;Target=comp9154_c0_seq1|m.32901 375 501;Gap=M127
###
scaffold2163_1_size27729	merc_genome	cDNA_match	10011	10322	100	-	.	ID=comp9154_c0_seq1|m.32902.path1;Name=comp9154_c0_seq1|m.32902;Target=comp9154_c0_seq1|m.32902 1 312;Gap=M312
###
scaffold2163_1_size27729	merc_genome	cDNA_match	5938	6242	100	-	.	ID=comp9154_c0_seq1|m.32903.path1;Name=comp9154_c0_seq1|m.32903;Target=comp9154_c0_seq1|m.32903 1 305;Gap=M305
###
scaffold2163_1_size27729	merc_genome	cDNA_match	5462	5579	100	+	.	ID=comp9154_c0_seq2|m.32904.path1;Name=comp9154_c0_seq2|m.32904;Target=comp9154_c0_seq2|m.32904 1 118;Gap=M118
scaffold2163_1_size27729	merc_genome	cDNA_match	5682	5805	100	+	.	ID=comp9154_c0_seq2|m.32904.path1;Name=comp9154_c0_seq2|m.32904;Target=comp9154_c0_seq2|m.32904 119 242;Gap=M124
scaffold2163_1_size27729	merc_genome	cDNA_match	5941	6646	100	+	.	ID=comp9154_c0_seq2|m.32904.path1;Name=comp9154_c0_seq2|m.32904;Target=comp9154_c0_seq2|m.32904 243 948;Gap=M706
scaffold2163_1_size27729	merc_genome	cDNA_match	7116	7266	100	+	.	ID=comp9154_c0_seq2|m.32904.path1;Name=comp9154_c0_seq2|m.32904;Target=comp9154_c0_seq2|m.32904 949 1099;Gap=M151
scaffold2163_1_size27729	merc_genome	cDNA_match	7413	7491	100	+	.	ID=comp9154_c0_seq2|m.32904.path1;Name=comp9154_c0_seq2|m.32904;Target=comp9154_c0_seq2|m.32904 1100 1178;Gap=M79
scaffold2163_1_size27729	merc_genome	cDNA_match	9248	9362	100	+	.	ID=comp9154_c0_seq2|m.32904.path1;Name=comp9154_c0_seq2|m.32904;Target=comp9154_c0_seq2|m.32904 1179 1293;Gap=M115
###
scaffold2163_1_size27729	merc_genome	cDNA_match	6033	6605	100	+	.	ID=comp9154_c0_seq2|m.32905.path1;Name=comp9154_c0_seq2|m.32905;Target=comp9154_c0_seq2|m.32905 1 573;Gap=M573
###
scaffold2163_1_size27729	merc_genome	cDNA_match	5941	6190	100	-	.	ID=comp9154_c0_seq2|m.32906.path1;Name=comp9154_c0_seq2|m.32906;Target=comp9154_c0_seq2|m.32906 1 250;Gap=M250
scaffold2163_1_size27729	merc_genome	cDNA_match	5682	5805	100	-	.	ID=comp9154_c0_seq2|m.32906.path1;Name=comp9154_c0_seq2|m.32906;Target=comp9154_c0_seq2|m.32906 251 374;Gap=M124
scaffold2163_1_size27729	merc_genome	cDNA_match	5453	5579	100	-	.	ID=comp9154_c0_seq2|m.32906.path1;Name=comp9154_c0_seq2|m.32906;Target=comp9154_c0_seq2|m.32906 375 501;Gap=M127
###
scaffold2163_1_size27729	merc_genome	cDNA_match	10011	10322	100	-	.	ID=comp9154_c0_seq2|m.32907.path1;Name=comp9154_c0_seq2|m.32907;Target=comp9154_c0_seq2|m.32907 1 312;Gap=M312
###
scaffold2163_1_size27729	merc_genome	cDNA_match	5938	6242	100	-	.	ID=comp9154_c0_seq2|m.32908.path1;Name=comp9154_c0_seq2|m.32908;Target=comp9154_c0_seq2|m.32908 1 305;Gap=M305
###
scaffold_681	merc_genome	cDNA_match	10814	10863	100	+	.	ID=comp15766_c0_seq1|m.32909.path1;Name=comp15766_c0_seq1|m.32909;Target=comp15766_c0_seq1|m.32909 1 50;Gap=M50
scaffold_681	merc_genome	cDNA_match	11956	12071	98	+	.	ID=comp15766_c0_seq1|m.32909.path1;Name=comp15766_c0_seq1|m.32909;Target=comp15766_c0_seq1|m.32909 51 166;Gap=M116
scaffold_681	merc_genome	cDNA_match	12571	12686	100	+	.	ID=comp15766_c0_seq1|m.32909.path1;Name=comp15766_c0_seq1|m.32909;Target=comp15766_c0_seq1|m.32909 167 282;Gap=M116
scaffold_681	merc_genome	cDNA_match	13225	13356	100	+	.	ID=comp15766_c0_seq1|m.32909.path1;Name=comp15766_c0_seq1|m.32909;Target=comp15766_c0_seq1|m.32909 283 414;Gap=M132
scaffold_681	merc_genome	cDNA_match	13645	14061	100	+	.	ID=comp15766_c0_seq1|m.32909.path1;Name=comp15766_c0_seq1|m.32909;Target=comp15766_c0_seq1|m.32909 415 831;Gap=M417
scaffold_681	merc_genome	cDNA_match	14841	14891	100	+	.	ID=comp15766_c0_seq1|m.32909.path1;Name=comp15766_c0_seq1|m.32909;Target=comp15766_c0_seq1|m.32909 832 882;Gap=M51
scaffold_681	merc_genome	cDNA_match	15790	15860	100	+	.	ID=comp15766_c0_seq1|m.32909.path1;Name=comp15766_c0_seq1|m.32909;Target=comp15766_c0_seq1|m.32909 883 953;Gap=M71
scaffold_681	merc_genome	cDNA_match	16133	16217	100	+	.	ID=comp15766_c0_seq1|m.32909.path1;Name=comp15766_c0_seq1|m.32909;Target=comp15766_c0_seq1|m.32909 954 1038;Gap=M85
scaffold_681	merc_genome	cDNA_match	16317	16469	100	+	.	ID=comp15766_c0_seq1|m.32909.path1;Name=comp15766_c0_seq1|m.32909;Target=comp15766_c0_seq1|m.32909 1039 1191;Gap=M153
scaffold_681	merc_genome	cDNA_match	16855	16929	100	+	.	ID=comp15766_c0_seq1|m.32909.path1;Name=comp15766_c0_seq1|m.32909;Target=comp15766_c0_seq1|m.32909 1192 1266;Gap=M75
scaffold_681	merc_genome	cDNA_match	17037	17126	100	+	.	ID=comp15766_c0_seq1|m.32909.path1;Name=comp15766_c0_seq1|m.32909;Target=comp15766_c0_seq1|m.32909 1267 1356;Gap=M90
scaffold_681	merc_genome	cDNA_match	17767	17812	100	+	.	ID=comp15766_c0_seq1|m.32909.path1;Name=comp15766_c0_seq1|m.32909;Target=comp15766_c0_seq1|m.32909 1357 1402;Gap=M46
scaffold_681	merc_genome	cDNA_match	17884	18001	99	+	.	ID=comp15766_c0_seq1|m.32909.path1;Name=comp15766_c0_seq1|m.32909;Target=comp15766_c0_seq1|m.32909 1403 1519;Gap=M2 D1 M115
scaffold_681	merc_genome	cDNA_match	18592	18695	100	+	.	ID=comp15766_c0_seq1|m.32909.path1;Name=comp15766_c0_seq1|m.32909;Target=comp15766_c0_seq1|m.32909 1520 1623;Gap=M104
scaffold_681	merc_genome	cDNA_match	19196	19306	100	+	.	ID=comp15766_c0_seq1|m.32909.path1;Name=comp15766_c0_seq1|m.32909;Target=comp15766_c0_seq1|m.32909 1624 1734;Gap=M111
###
scaffold_681	merc_genome	cDNA_match	8535	9329	100	+	.	ID=comp15766_c0_seq1|m.32910.path1;Name=comp15766_c0_seq1|m.32910;Target=comp15766_c0_seq1|m.32910 1 795;Gap=M795
scaffold_681	merc_genome	cDNA_match	9701	9904	100	+	.	ID=comp15766_c0_seq1|m.32910.path1;Name=comp15766_c0_seq1|m.32910;Target=comp15766_c0_seq1|m.32910 796 999;Gap=M204
scaffold_681	merc_genome	cDNA_match	10001	10134	100	+	.	ID=comp15766_c0_seq1|m.32910.path1;Name=comp15766_c0_seq1|m.32910;Target=comp15766_c0_seq1|m.32910 1000 1133;Gap=M134
scaffold_681	merc_genome	cDNA_match	10318	10392	100	+	.	ID=comp15766_c0_seq1|m.32910.path1;Name=comp15766_c0_seq1|m.32910;Target=comp15766_c0_seq1|m.32910 1134 1208;Gap=M75
scaffold_681	merc_genome	cDNA_match	10805	10820	100	+	.	ID=comp15766_c0_seq1|m.32910.path1;Name=comp15766_c0_seq1|m.32910;Target=comp15766_c0_seq1|m.32910 1209 1224;Gap=M16
###
scaffold_681	merc_genome	cDNA_match	10318	10392	100	-	.	ID=comp15766_c0_seq1|m.32911.path1;Name=comp15766_c0_seq1|m.32911;Target=comp15766_c0_seq1|m.32911 10 84;Gap=M75
scaffold_681	merc_genome	cDNA_match	10001	10134	100	-	.	ID=comp15766_c0_seq1|m.32911.path1;Name=comp15766_c0_seq1|m.32911;Target=comp15766_c0_seq1|m.32911 85 218;Gap=M134
scaffold_681	merc_genome	cDNA_match	9766	9904	100	-	.	ID=comp15766_c0_seq1|m.32911.path1;Name=comp15766_c0_seq1|m.32911;Target=comp15766_c0_seq1|m.32911 219 357;Gap=M139
###
scaffold_1820	merc_genome	cDNA_match	28027	28083	98	+	.	ID=comp7303_c0_seq1|m.32912.path1;Name=comp7303_c0_seq1|m.32912;Target=comp7303_c0_seq1|m.32912 1 57;Gap=M57
scaffold_1820	merc_genome	cDNA_match	28450	28743	99	+	.	ID=comp7303_c0_seq1|m.32912.path1;Name=comp7303_c0_seq1|m.32912;Target=comp7303_c0_seq1|m.32912 58 351;Gap=M294
###
scaffold8947_1_size10605	merc_genome	cDNA_match	6058	6114	94	-	.	ID=comp7303_c0_seq1|m.32912.path2;Name=comp7303_c0_seq1|m.32912;Target=comp7303_c0_seq1|m.32912 1 57;Gap=M57
scaffold8947_1_size10605	merc_genome	cDNA_match	5434	5727	94	-	.	ID=comp7303_c0_seq1|m.32912.path2;Name=comp7303_c0_seq1|m.32912;Target=comp7303_c0_seq1|m.32912 58 351;Gap=M294
###
scaffold8947_1_size10605	merc_genome	cDNA_match	6058	6114	100	-	.	ID=comp7303_c0_seq2|m.32913.path1;Name=comp7303_c0_seq2|m.32913;Target=comp7303_c0_seq2|m.32913 1 57;Gap=M57
scaffold8947_1_size10605	merc_genome	cDNA_match	5434	5727	96	-	.	ID=comp7303_c0_seq2|m.32913.path1;Name=comp7303_c0_seq2|m.32913;Target=comp7303_c0_seq2|m.32913 58 351;Gap=M294
###
scaffold_1820	merc_genome	cDNA_match	28027	28083	92	+	.	ID=comp7303_c0_seq2|m.32913.path2;Name=comp7303_c0_seq2|m.32913;Target=comp7303_c0_seq2|m.32913 1 57;Gap=M57
scaffold_1820	merc_genome	cDNA_match	28450	28743	97	+	.	ID=comp7303_c0_seq2|m.32913.path2;Name=comp7303_c0_seq2|m.32913;Target=comp7303_c0_seq2|m.32913 58 351;Gap=M294
###
scaffold_1938	merc_genome	cDNA_match	38	268	98	+	.	ID=comp18068_c0_seq1|m.32914.path1;Name=comp18068_c0_seq1|m.32914;Target=comp18068_c0_seq1|m.32914 154 384;Gap=M231
scaffold_1938	merc_genome	cDNA_match	805	1034	80	+	.	ID=comp18068_c0_seq1|m.32914.path1;Name=comp18068_c0_seq1|m.32914;Target=comp18068_c0_seq1|m.32914 385 581;Gap=M117 D13 M44 D1 M3 D19 M33
###
scaffold112516_1_size688	merc_genome	cDNA_match	449	643	100	+	.	ID=comp18068_c0_seq1|m.32914.path2;Name=comp18068_c0_seq1|m.32914;Target=comp18068_c0_seq1|m.32914 388 582;Gap=M195
###
scaffold40700_1_size1825	merc_genome	cDNA_match	950	1045	100	-	.	ID=comp18068_c0_seq1|m.32915.path1;Name=comp18068_c0_seq1|m.32915;Target=comp18068_c0_seq1|m.32915 1 96;Gap=M96
scaffold40700_1_size1825	merc_genome	cDNA_match	710	859	100	-	.	ID=comp18068_c0_seq1|m.32915.path1;Name=comp18068_c0_seq1|m.32915;Target=comp18068_c0_seq1|m.32915 97 246;Gap=M150
scaffold40700_1_size1825	merc_genome	cDNA_match	558	623	100	-	.	ID=comp18068_c0_seq1|m.32915.path1;Name=comp18068_c0_seq1|m.32915;Target=comp18068_c0_seq1|m.32915 247 312;Gap=M66
scaffold40700_1_size1825	merc_genome	cDNA_match	128	262	100	-	.	ID=comp18068_c0_seq1|m.32915.path1;Name=comp18068_c0_seq1|m.32915;Target=comp18068_c0_seq1|m.32915 313 447;Gap=M135
###
scaffold_1938	merc_genome	cDNA_match	7066	7161	97	+	.	ID=comp18068_c0_seq1|m.32915.path2;Name=comp18068_c0_seq1|m.32915;Target=comp18068_c0_seq1|m.32915 1 96;Gap=M96
scaffold_1938	merc_genome	cDNA_match	7249	7398	100	+	.	ID=comp18068_c0_seq1|m.32915.path2;Name=comp18068_c0_seq1|m.32915;Target=comp18068_c0_seq1|m.32915 97 246;Gap=M150
scaffold_1938	merc_genome	cDNA_match	7485	7550	100	+	.	ID=comp18068_c0_seq1|m.32915.path2;Name=comp18068_c0_seq1|m.32915;Target=comp18068_c0_seq1|m.32915 247 312;Gap=M66
scaffold_1938	merc_genome	cDNA_match	7846	7980	100	+	.	ID=comp18068_c0_seq1|m.32915.path2;Name=comp18068_c0_seq1|m.32915;Target=comp18068_c0_seq1|m.32915 313 447;Gap=M135
###
scaffold118362_1_size651	merc_genome	cDNA_match	1	71	100	+	.	ID=comp18068_c0_seq2|m.32916.path1;Name=comp18068_c0_seq2|m.32916;Target=comp18068_c0_seq2|m.32916 85 155;Gap=M71
###
scaffold_1938	merc_genome	cDNA_match	40	268	99	+	.	ID=comp18068_c0_seq2|m.32916.path2;Name=comp18068_c0_seq2|m.32916;Target=comp18068_c0_seq2|m.32916 156 384;Gap=M229
scaffold_1938	merc_genome	cDNA_match	805	912	100	+	.	ID=comp18068_c0_seq2|m.32916.path2;Name=comp18068_c0_seq2|m.32916;Target=comp18068_c0_seq2|m.32916 385 492;Gap=M108
scaffold_1938	merc_genome	cDNA_match	1391	1405	100	+	.	ID=comp18068_c0_seq2|m.32916.path2;Name=comp18068_c0_seq2|m.32916;Target=comp18068_c0_seq2|m.32916 493 507;Gap=M15
###
scaffold40700_1_size1825	merc_genome	cDNA_match	950	1045	100	-	.	ID=comp18068_c0_seq2|m.32917.path1;Name=comp18068_c0_seq2|m.32917;Target=comp18068_c0_seq2|m.32917 1 96;Gap=M96
scaffold40700_1_size1825	merc_genome	cDNA_match	710	859	100	-	.	ID=comp18068_c0_seq2|m.32917.path1;Name=comp18068_c0_seq2|m.32917;Target=comp18068_c0_seq2|m.32917 97 246;Gap=M150
scaffold40700_1_size1825	merc_genome	cDNA_match	558	623	100	-	.	ID=comp18068_c0_seq2|m.32917.path1;Name=comp18068_c0_seq2|m.32917;Target=comp18068_c0_seq2|m.32917 247 312;Gap=M66
scaffold40700_1_size1825	merc_genome	cDNA_match	128	262	100	-	.	ID=comp18068_c0_seq2|m.32917.path1;Name=comp18068_c0_seq2|m.32917;Target=comp18068_c0_seq2|m.32917 313 447;Gap=M135
###
scaffold_1938	merc_genome	cDNA_match	7066	7161	97	+	.	ID=comp18068_c0_seq2|m.32917.path2;Name=comp18068_c0_seq2|m.32917;Target=comp18068_c0_seq2|m.32917 1 96;Gap=M96
scaffold_1938	merc_genome	cDNA_match	7249	7398	100	+	.	ID=comp18068_c0_seq2|m.32917.path2;Name=comp18068_c0_seq2|m.32917;Target=comp18068_c0_seq2|m.32917 97 246;Gap=M150
scaffold_1938	merc_genome	cDNA_match	7485	7550	100	+	.	ID=comp18068_c0_seq2|m.32917.path2;Name=comp18068_c0_seq2|m.32917;Target=comp18068_c0_seq2|m.32917 247 312;Gap=M66
scaffold_1938	merc_genome	cDNA_match	7846	7980	100	+	.	ID=comp18068_c0_seq2|m.32917.path2;Name=comp18068_c0_seq2|m.32917;Target=comp18068_c0_seq2|m.32917 313 447;Gap=M135
###
scaffold64023_1_size1190	merc_genome	cDNA_match	1032	1161	99	-	.	ID=comp18092_c0_seq1|m.32918.path1;Name=comp18092_c0_seq1|m.32918;Target=comp18092_c0_seq1|m.32918 1 130;Gap=M130
scaffold64023_1_size1190	merc_genome	cDNA_match	647	731	82	-	.	ID=comp18092_c0_seq1|m.32918.path1;Name=comp18092_c0_seq1|m.32918;Target=comp18092_c0_seq1|m.32918 131 224;Gap=M8 D1 M6 I10 M70
scaffold64023_1_size1190	merc_genome	cDNA_match	436	555	75	-	.	ID=comp18092_c0_seq1|m.32918.path1;Name=comp18092_c0_seq1|m.32918;Target=comp18092_c0_seq1|m.32918 225 381;Gap=M45 I37 M75
###
scaffold9475_1_size10010	merc_genome	cDNA_match	4631	4835	97	+	.	ID=comp18092_c0_seq3|m.32919.path1;Name=comp18092_c0_seq3|m.32919;Target=comp18092_c0_seq3|m.32919 1 205;Gap=M205
scaffold9475_1_size10010	merc_genome	cDNA_match	5027	5127	92	+	.	ID=comp18092_c0_seq3|m.32919.path1;Name=comp18092_c0_seq3|m.32919;Target=comp18092_c0_seq3|m.32919 206 306;Gap=M101
scaffold9475_1_size10010	merc_genome	cDNA_match	5202	5315	99	+	.	ID=comp18092_c0_seq3|m.32919.path1;Name=comp18092_c0_seq3|m.32919;Target=comp18092_c0_seq3|m.32919 307 420;Gap=M114
scaffold9475_1_size10010	merc_genome	cDNA_match	5442	5654	100	+	.	ID=comp18092_c0_seq3|m.32919.path1;Name=comp18092_c0_seq3|m.32919;Target=comp18092_c0_seq3|m.32919 421 633;Gap=M213
scaffold9475_1_size10010	merc_genome	cDNA_match	5739	5780	100	+	.	ID=comp18092_c0_seq3|m.32919.path1;Name=comp18092_c0_seq3|m.32919;Target=comp18092_c0_seq3|m.32919 634 675;Gap=M42
###
scaffold64023_1_size1190	merc_genome	cDNA_match	1032	1161	99	-	.	ID=comp18092_c0_seq3|m.32920.path1;Name=comp18092_c0_seq3|m.32920;Target=comp18092_c0_seq3|m.32920 1 130;Gap=M130
scaffold64023_1_size1190	merc_genome	cDNA_match	647	731	82	-	.	ID=comp18092_c0_seq3|m.32920.path1;Name=comp18092_c0_seq3|m.32920;Target=comp18092_c0_seq3|m.32920 131 224;Gap=M8 D1 M6 I10 M70
scaffold64023_1_size1190	merc_genome	cDNA_match	436	555	75	-	.	ID=comp18092_c0_seq3|m.32920.path1;Name=comp18092_c0_seq3|m.32920;Target=comp18092_c0_seq3|m.32920 225 381;Gap=M45 I37 M75
###
scaffold64023_1_size1190	merc_genome	cDNA_match	1032	1161	99	-	.	ID=comp18092_c0_seq4|m.32921.path1;Name=comp18092_c0_seq4|m.32921;Target=comp18092_c0_seq4|m.32921 1 130;Gap=M130
scaffold64023_1_size1190	merc_genome	cDNA_match	648	731	84	-	.	ID=comp18092_c0_seq4|m.32921.path1;Name=comp18092_c0_seq4|m.32921;Target=comp18092_c0_seq4|m.32921 131 223;Gap=M8 D1 M6 I10 M69
###
scaffold64023_1_size1190	merc_genome	cDNA_match	855	937	95	-	.	ID=comp18092_c0_seq4|m.32921.path2;Name=comp18092_c0_seq4|m.32921;Target=comp18092_c0_seq4|m.32921 224 304;Gap=M74 D2 M7
scaffold64023_1_size1190	merc_genome	cDNA_match	436	512	98	-	.	ID=comp18092_c0_seq4|m.32921.path2;Name=comp18092_c0_seq4|m.32921;Target=comp18092_c0_seq4|m.32921 305 381;Gap=M77
###
scaffold9475_1_size10010	merc_genome	cDNA_match	4631	4835	97	+	.	ID=comp18092_c0_seq7|m.32922.path1;Name=comp18092_c0_seq7|m.32922;Target=comp18092_c0_seq7|m.32922 1 205;Gap=M205
scaffold9475_1_size10010	merc_genome	cDNA_match	5027	5127	92	+	.	ID=comp18092_c0_seq7|m.32922.path1;Name=comp18092_c0_seq7|m.32922;Target=comp18092_c0_seq7|m.32922 206 306;Gap=M101
scaffold9475_1_size10010	merc_genome	cDNA_match	5202	5315	99	+	.	ID=comp18092_c0_seq7|m.32922.path1;Name=comp18092_c0_seq7|m.32922;Target=comp18092_c0_seq7|m.32922 307 420;Gap=M114
scaffold9475_1_size10010	merc_genome	cDNA_match	5442	5654	100	+	.	ID=comp18092_c0_seq7|m.32922.path1;Name=comp18092_c0_seq7|m.32922;Target=comp18092_c0_seq7|m.32922 421 633;Gap=M213
scaffold9475_1_size10010	merc_genome	cDNA_match	5739	5780	100	+	.	ID=comp18092_c0_seq7|m.32922.path1;Name=comp18092_c0_seq7|m.32922;Target=comp18092_c0_seq7|m.32922 634 675;Gap=M42
###
scaffold64023_1_size1190	merc_genome	cDNA_match	1032	1161	99	-	.	ID=comp18092_c0_seq7|m.32923.path1;Name=comp18092_c0_seq7|m.32923;Target=comp18092_c0_seq7|m.32923 1 130;Gap=M130
scaffold64023_1_size1190	merc_genome	cDNA_match	648	731	84	-	.	ID=comp18092_c0_seq7|m.32923.path1;Name=comp18092_c0_seq7|m.32923;Target=comp18092_c0_seq7|m.32923 131 223;Gap=M8 D1 M6 I10 M69
###
scaffold64023_1_size1190	merc_genome	cDNA_match	855	937	95	-	.	ID=comp18092_c0_seq7|m.32923.path2;Name=comp18092_c0_seq7|m.32923;Target=comp18092_c0_seq7|m.32923 224 304;Gap=M74 D2 M7
scaffold64023_1_size1190	merc_genome	cDNA_match	436	512	98	-	.	ID=comp18092_c0_seq7|m.32923.path2;Name=comp18092_c0_seq7|m.32923;Target=comp18092_c0_seq7|m.32923 305 381;Gap=M77
###
scaffold348_1_size62053	merc_genome	cDNA_match	37854	38054	100	-	.	ID=comp16355_c0_seq1|m.32924.path1;Name=comp16355_c0_seq1|m.32924;Target=comp16355_c0_seq1|m.32924 16 216;Gap=M201
scaffold348_1_size62053	merc_genome	cDNA_match	37255	37307	100	-	.	ID=comp16355_c0_seq1|m.32924.path1;Name=comp16355_c0_seq1|m.32924;Target=comp16355_c0_seq1|m.32924 217 269;Gap=M53
scaffold348_1_size62053	merc_genome	cDNA_match	37078	37144	100	-	.	ID=comp16355_c0_seq1|m.32924.path1;Name=comp16355_c0_seq1|m.32924;Target=comp16355_c0_seq1|m.32924 270 336;Gap=M67
scaffold348_1_size62053	merc_genome	cDNA_match	36934	36990	100	-	.	ID=comp16355_c0_seq1|m.32924.path1;Name=comp16355_c0_seq1|m.32924;Target=comp16355_c0_seq1|m.32924 337 393;Gap=M57
scaffold348_1_size62053	merc_genome	cDNA_match	36722	36781	100	-	.	ID=comp16355_c0_seq1|m.32924.path1;Name=comp16355_c0_seq1|m.32924;Target=comp16355_c0_seq1|m.32924 394 453;Gap=M60
###
scaffold_1888	merc_genome	cDNA_match	42548	43060	100	-	.	ID=comp16355_c1_seq1|m.32925.path1;Name=comp16355_c1_seq1|m.32925;Target=comp16355_c1_seq1|m.32925 1 513;Gap=M513
scaffold_1888	merc_genome	cDNA_match	41987	42205	100	-	.	ID=comp16355_c1_seq1|m.32925.path1;Name=comp16355_c1_seq1|m.32925;Target=comp16355_c1_seq1|m.32925 514 732;Gap=M219
scaffold_1888	merc_genome	cDNA_match	41071	41166	100	-	.	ID=comp16355_c1_seq1|m.32925.path1;Name=comp16355_c1_seq1|m.32925;Target=comp16355_c1_seq1|m.32925 733 828;Gap=M96
scaffold_1888	merc_genome	cDNA_match	40758	40865	100	-	.	ID=comp16355_c1_seq1|m.32925.path1;Name=comp16355_c1_seq1|m.32925;Target=comp16355_c1_seq1|m.32925 829 936;Gap=M108
scaffold_1888	merc_genome	cDNA_match	40286	40492	100	-	.	ID=comp16355_c1_seq1|m.32925.path1;Name=comp16355_c1_seq1|m.32925;Target=comp16355_c1_seq1|m.32925 937 1143;Gap=M207
###
scaffold17929_1_size5776	merc_genome	cDNA_match	4284	4857	86	-	.	ID=comp16355_c1_seq1|m.32925.path2;Name=comp16355_c1_seq1|m.32925;Target=comp16355_c1_seq1|m.32925 1 513;Gap=M40 D1 M3 D4 M5 D1 M12 D1 M17 D1 M6 D2 M12 D1 M13 D1 M9 D1 M21 D1 M6 D1 M5 I1 M42 D1 M9 D3 M3 D1 M5 D1 M7 D1 M7 D1 M18 D2 M36 D1 M17 D1 M20 D8 M4 D1 M3 D1 M6 D1 M30 D2 M8 D2 M22 D2 M10 D1 M9 D3 M17 D1 M13 D5 M4 D1 M5 D1 M19 D1 M17 I1 M15 D1 M6 D3 M8 D2 M2
scaffold17929_1_size5776	merc_genome	cDNA_match	3695	3906	90	-	.	ID=comp16355_c1_seq1|m.32925.path2;Name=comp16355_c1_seq1|m.32925;Target=comp16355_c1_seq1|m.32925 514 730;Gap=M30 D1 M121 I1 M32 D1 M14 I6 M13
scaffold17929_1_size5776	merc_genome	cDNA_match	2724	2828	93	-	.	ID=comp16355_c1_seq1|m.32925.path2;Name=comp16355_c1_seq1|m.32925;Target=comp16355_c1_seq1|m.32925 731 828;Gap=M17 D1 M27 D1 M29 D1 M7 D1 M13 D3 M5
scaffold17929_1_size5776	merc_genome	cDNA_match	2395	2504	90	-	.	ID=comp16355_c1_seq1|m.32925.path2;Name=comp16355_c1_seq1|m.32925;Target=comp16355_c1_seq1|m.32925 829 936;Gap=M42 I3 M31 D2 M11 D2 M12 D1 M9
scaffold17929_1_size5776	merc_genome	cDNA_match	1902	2114	95	-	.	ID=comp16355_c1_seq1|m.32925.path2;Name=comp16355_c1_seq1|m.32925;Target=comp16355_c1_seq1|m.32925 937 1143;Gap=M11 D1 M14 I1 M136 D1 M12 D1 M5 D2 M8 D1 M10 D1 M10
###
scaffold_1888	merc_genome	cDNA_match	42548	43060	100	-	.	ID=comp16355_c1_seq2|m.32926.path1;Name=comp16355_c1_seq2|m.32926;Target=comp16355_c1_seq2|m.32926 1 513;Gap=M513
scaffold_1888	merc_genome	cDNA_match	41987	42205	100	-	.	ID=comp16355_c1_seq2|m.32926.path1;Name=comp16355_c1_seq2|m.32926;Target=comp16355_c1_seq2|m.32926 514 732;Gap=M219
scaffold_1888	merc_genome	cDNA_match	41071	41166	100	-	.	ID=comp16355_c1_seq2|m.32926.path1;Name=comp16355_c1_seq2|m.32926;Target=comp16355_c1_seq2|m.32926 733 828;Gap=M96
scaffold_1888	merc_genome	cDNA_match	40758	40865	100	-	.	ID=comp16355_c1_seq2|m.32926.path1;Name=comp16355_c1_seq2|m.32926;Target=comp16355_c1_seq2|m.32926 829 936;Gap=M108
scaffold_1888	merc_genome	cDNA_match	40286	40492	100	-	.	ID=comp16355_c1_seq2|m.32926.path1;Name=comp16355_c1_seq2|m.32926;Target=comp16355_c1_seq2|m.32926 937 1143;Gap=M207
###
scaffold17929_1_size5776	merc_genome	cDNA_match	4284	4857	86	-	.	ID=comp16355_c1_seq2|m.32926.path2;Name=comp16355_c1_seq2|m.32926;Target=comp16355_c1_seq2|m.32926 1 513;Gap=M40 D1 M3 D4 M5 D1 M12 D1 M17 D1 M6 D2 M12 D1 M13 D1 M9 D1 M21 D1 M6 D1 M5 I1 M42 D1 M9 D3 M3 D1 M5 D1 M7 D1 M7 D1 M18 D2 M36 D1 M17 D1 M20 D8 M4 D1 M3 D1 M6 D1 M30 D2 M8 D2 M22 D2 M10 D1 M9 D3 M17 D1 M13 D5 M4 D1 M5 D1 M19 D1 M17 I1 M15 D1 M6 D3 M8 D2 M2
scaffold17929_1_size5776	merc_genome	cDNA_match	3695	3906	90	-	.	ID=comp16355_c1_seq2|m.32926.path2;Name=comp16355_c1_seq2|m.32926;Target=comp16355_c1_seq2|m.32926 514 730;Gap=M30 D1 M121 I1 M32 D1 M14 I6 M13
scaffold17929_1_size5776	merc_genome	cDNA_match	2724	2828	93	-	.	ID=comp16355_c1_seq2|m.32926.path2;Name=comp16355_c1_seq2|m.32926;Target=comp16355_c1_seq2|m.32926 731 828;Gap=M17 D1 M27 D1 M29 D1 M7 D1 M13 D3 M5
scaffold17929_1_size5776	merc_genome	cDNA_match	2395	2504	90	-	.	ID=comp16355_c1_seq2|m.32926.path2;Name=comp16355_c1_seq2|m.32926;Target=comp16355_c1_seq2|m.32926 829 936;Gap=M42 I3 M31 D2 M11 D2 M12 D1 M9
scaffold17929_1_size5776	merc_genome	cDNA_match	1902	2114	95	-	.	ID=comp16355_c1_seq2|m.32926.path2;Name=comp16355_c1_seq2|m.32926;Target=comp16355_c1_seq2|m.32926 937 1143;Gap=M11 D1 M14 I1 M136 D1 M12 D1 M5 D2 M8 D1 M10 D1 M10
###
scaffold_4043	merc_genome	cDNA_match	38321	38593	99	-	.	ID=comp16355_c1_seq3|m.32927.path1;Name=comp16355_c1_seq3|m.32927;Target=comp16355_c1_seq3|m.32927 1 273;Gap=M273
scaffold_4043	merc_genome	cDNA_match	11731	11898	98	-	.	ID=comp16355_c1_seq3|m.32927.path1;Name=comp16355_c1_seq3|m.32927;Target=comp16355_c1_seq3|m.32927 274 441;Gap=M168
###
scaffold176624_1_size397	merc_genome	cDNA_match	215	328	100	+	.	ID=comp16355_c1_seq3|m.32928.path1;Name=comp16355_c1_seq3|m.32928;Target=comp16355_c1_seq3|m.32928 134 247;Gap=M114
###
scaffold296125_1_size182	merc_genome	cDNA_match	1	114	98	+	.	ID=comp16355_c1_seq3|m.32928.path2;Name=comp16355_c1_seq3|m.32928;Target=comp16355_c1_seq3|m.32928 134 247;Gap=M114
###
scaffold_4043	merc_genome	cDNA_match	38689	38790	99	-	.	ID=comp16355_c1_seq3|m.32928.path3;Name=comp16355_c1_seq3|m.32928;Target=comp16355_c1_seq3|m.32928 1 102;Gap=M102
###
scaffold176624_1_size397	merc_genome	cDNA_match	119	213	98	+	.	ID=comp16355_c1_seq3|m.32928.path4;Name=comp16355_c1_seq3|m.32928;Target=comp16355_c1_seq3|m.32928 1 95;Gap=M95
###
scaffold1690_1_size31675	merc_genome	cDNA_match	20704	21607	94	+	.	ID=comp18957_c0_seq1|m.32929.path1;Name=comp18957_c0_seq1|m.32929;Target=comp18957_c0_seq1|m.32929 1 904;Gap=M904
###
scaffold49899_1_size1503	merc_genome	cDNA_match	496	1102	91	+	.	ID=comp18957_c0_seq1|m.32929.path2;Name=comp18957_c0_seq1|m.32929;Target=comp18957_c0_seq1|m.32929 54 660;Gap=M607
scaffold49899_1_size1503	merc_genome	cDNA_match	1179	1422	90	+	.	ID=comp18957_c0_seq1|m.32929.path2;Name=comp18957_c0_seq1|m.32929;Target=comp18957_c0_seq1|m.32929 661 904;Gap=M244
###
scaffold1690_1_size31675	merc_genome	cDNA_match	20704	21684	94	+	.	ID=comp18957_c0_seq2|m.32930.path1;Name=comp18957_c0_seq2|m.32930;Target=comp18957_c0_seq2|m.32930 1 981;Gap=M981
scaffold1690_1_size31675	merc_genome	cDNA_match	29786	30049	96	+	.	ID=comp18957_c0_seq2|m.32930.path1;Name=comp18957_c0_seq2|m.32930;Target=comp18957_c0_seq2|m.32930 982 1245;Gap=M264
###
scaffold31371_1_size2385	merc_genome	cDNA_match	561	1755	92	-	.	ID=comp18957_c0_seq2|m.32930.path2;Name=comp18957_c0_seq2|m.32930;Target=comp18957_c0_seq2|m.32930 51 1245;Gap=M1195
###
scaffold3107_1_size22549	merc_genome	cDNA_match	2638	3416	95	-	.	ID=comp18957_c0_seq2|m.32930.path3;Name=comp18957_c0_seq2|m.32930;Target=comp18957_c0_seq2|m.32930 1 779;Gap=M779
###
scaffold31371_1_size2385	merc_genome	cDNA_match	561	1406	99	-	.	ID=comp18957_c0_seq9|m.32931.path1;Name=comp18957_c0_seq9|m.32931;Target=comp18957_c0_seq9|m.32931 1 846;Gap=M846
###
scaffold3107_1_size22549	merc_genome	cDNA_match	16064	16909	92	-	.	ID=comp18957_c0_seq9|m.32931.path2;Name=comp18957_c0_seq9|m.32931;Target=comp18957_c0_seq9|m.32931 1 846;Gap=M846
###
scaffold1690_1_size31675	merc_genome	cDNA_match	21103	21857	88	+	.	ID=comp18957_c0_seq9|m.32931.path3;Name=comp18957_c0_seq9|m.32931;Target=comp18957_c0_seq9|m.32931 1 755;Gap=M755
###
scaffold_1493	merc_genome	cDNA_match	3353	4236	84	-	.	ID=comp18957_c0_seq9|m.32931.path4;Name=comp18957_c0_seq9|m.32931;Target=comp18957_c0_seq9|m.32931 1 846;Gap=M220 D38 M626
###
scaffold1690_1_size31675	merc_genome	cDNA_match	21097	21607	97	+	.	ID=comp18957_c0_seq3|m.32932.path1;Name=comp18957_c0_seq3|m.32932;Target=comp18957_c0_seq3|m.32932 1 511;Gap=M511
###
scaffold3107_1_size22549	merc_genome	cDNA_match	2640	3023	98	-	.	ID=comp18957_c0_seq3|m.32932.path2;Name=comp18957_c0_seq3|m.32932;Target=comp18957_c0_seq3|m.32932 1 384;Gap=M384
###
scaffold8657_1_size10906	merc_genome	cDNA_match	6344	6535	99	+	.	ID=comp18957_c0_seq3|m.32933.path1;Name=comp18957_c0_seq3|m.32933;Target=comp18957_c0_seq3|m.32933 1 192;Gap=M192
scaffold8657_1_size10906	merc_genome	cDNA_match	6636	6776	100	+	.	ID=comp18957_c0_seq3|m.32933.path1;Name=comp18957_c0_seq3|m.32933;Target=comp18957_c0_seq3|m.32933 193 333;Gap=M141
###
scaffold1690_1_size31675	merc_genome	cDNA_match	20704	20895	88	+	.	ID=comp18957_c0_seq3|m.32933.path2;Name=comp18957_c0_seq3|m.32933;Target=comp18957_c0_seq3|m.32933 1 192;Gap=M192
scaffold1690_1_size31675	merc_genome	cDNA_match	20996	21136	93	+	.	ID=comp18957_c0_seq3|m.32933.path2;Name=comp18957_c0_seq3|m.32933;Target=comp18957_c0_seq3|m.32933 193 333;Gap=M141
###
scaffold31371_1_size2385	merc_genome	cDNA_match	561	1412	93	-	.	ID=comp18957_c0_seq4|m.32934.path1;Name=comp18957_c0_seq4|m.32934;Target=comp18957_c0_seq4|m.32934 1 852;Gap=M852
###
scaffold3107_1_size22549	merc_genome	cDNA_match	2638	3023	98	-	.	ID=comp18957_c0_seq4|m.32934.path2;Name=comp18957_c0_seq4|m.32934;Target=comp18957_c0_seq4|m.32934 1 386;Gap=M386
###
scaffold8657_1_size10906	merc_genome	cDNA_match	6344	6535	99	+	.	ID=comp18957_c0_seq4|m.32935.path1;Name=comp18957_c0_seq4|m.32935;Target=comp18957_c0_seq4|m.32935 1 192;Gap=M192
scaffold8657_1_size10906	merc_genome	cDNA_match	6636	6776	100	+	.	ID=comp18957_c0_seq4|m.32935.path1;Name=comp18957_c0_seq4|m.32935;Target=comp18957_c0_seq4|m.32935 193 333;Gap=M141
###
scaffold1690_1_size31675	merc_genome	cDNA_match	20704	20895	88	+	.	ID=comp18957_c0_seq4|m.32935.path2;Name=comp18957_c0_seq4|m.32935;Target=comp18957_c0_seq4|m.32935 1 192;Gap=M192
scaffold1690_1_size31675	merc_genome	cDNA_match	20996	21136	93	+	.	ID=comp18957_c0_seq4|m.32935.path2;Name=comp18957_c0_seq4|m.32935;Target=comp18957_c0_seq4|m.32935 193 333;Gap=M141
###
scaffold3906_1_size19436	merc_genome	cDNA_match	12848	13045	100	-	.	ID=comp8783_c0_seq1|m.32936.path1;Name=comp8783_c0_seq1|m.32936;Target=comp8783_c0_seq1|m.32936 1 198;Gap=M198
scaffold3906_1_size19436	merc_genome	cDNA_match	12275	12628	100	-	.	ID=comp8783_c0_seq1|m.32936.path1;Name=comp8783_c0_seq1|m.32936;Target=comp8783_c0_seq1|m.32936 199 552;Gap=M354
scaffold3906_1_size19436	merc_genome	cDNA_match	12029	12157	100	-	.	ID=comp8783_c0_seq1|m.32936.path1;Name=comp8783_c0_seq1|m.32936;Target=comp8783_c0_seq1|m.32936 553 681;Gap=M129
scaffold3906_1_size19436	merc_genome	cDNA_match	11823	11951	100	-	.	ID=comp8783_c0_seq1|m.32936.path1;Name=comp8783_c0_seq1|m.32936;Target=comp8783_c0_seq1|m.32936 682 810;Gap=M129
###
scaffold3906_1_size19436	merc_genome	cDNA_match	15215	15328	100	-	.	ID=comp8783_c0_seq1|m.32937.path1;Name=comp8783_c0_seq1|m.32937;Target=comp8783_c0_seq1|m.32937 4 117;Gap=M114
scaffold3906_1_size19436	merc_genome	cDNA_match	15016	15066	100	-	.	ID=comp8783_c0_seq1|m.32937.path1;Name=comp8783_c0_seq1|m.32937;Target=comp8783_c0_seq1|m.32937 118 168;Gap=M51
scaffold3906_1_size19436	merc_genome	cDNA_match	14810	14933	100	-	.	ID=comp8783_c0_seq1|m.32937.path1;Name=comp8783_c0_seq1|m.32937;Target=comp8783_c0_seq1|m.32937 169 292;Gap=M124
scaffold3906_1_size19436	merc_genome	cDNA_match	14241	14359	100	-	.	ID=comp8783_c0_seq1|m.32937.path1;Name=comp8783_c0_seq1|m.32937;Target=comp8783_c0_seq1|m.32937 293 411;Gap=M119
scaffold3906_1_size19436	merc_genome	cDNA_match	14053	14140	100	-	.	ID=comp8783_c0_seq1|m.32937.path1;Name=comp8783_c0_seq1|m.32937;Target=comp8783_c0_seq1|m.32937 412 499;Gap=M88
scaffold3906_1_size19436	merc_genome	cDNA_match	13904	13990	100	-	.	ID=comp8783_c0_seq1|m.32937.path1;Name=comp8783_c0_seq1|m.32937;Target=comp8783_c0_seq1|m.32937 513 599;Gap=M87
scaffold3906_1_size19436	merc_genome	cDNA_match	13768	13789	100	-	.	ID=comp8783_c0_seq1|m.32937.path1;Name=comp8783_c0_seq1|m.32937;Target=comp8783_c0_seq1|m.32937 600 621;Gap=M22
###
scaffold51_1_size116823	merc_genome	cDNA_match	5023	5279	100	+	.	ID=comp8014_c0_seq1|m.32938.path1;Name=comp8014_c0_seq1|m.32938;Target=comp8014_c0_seq1|m.32938 1 257;Gap=M257
scaffold51_1_size116823	merc_genome	cDNA_match	5368	5506	100	+	.	ID=comp8014_c0_seq1|m.32938.path1;Name=comp8014_c0_seq1|m.32938;Target=comp8014_c0_seq1|m.32938 258 396;Gap=M139
scaffold51_1_size116823	merc_genome	cDNA_match	5664	5870	100	+	.	ID=comp8014_c0_seq1|m.32938.path1;Name=comp8014_c0_seq1|m.32938;Target=comp8014_c0_seq1|m.32938 397 603;Gap=M207
scaffold51_1_size116823	merc_genome	cDNA_match	5955	6027	100	+	.	ID=comp8014_c0_seq1|m.32938.path1;Name=comp8014_c0_seq1|m.32938;Target=comp8014_c0_seq1|m.32938 604 676;Gap=M73
scaffold51_1_size116823	merc_genome	cDNA_match	6100	6209	100	+	.	ID=comp8014_c0_seq1|m.32938.path1;Name=comp8014_c0_seq1|m.32938;Target=comp8014_c0_seq1|m.32938 677 786;Gap=M110
###
scaffold51_1_size116823	merc_genome	cDNA_match	3755	4158	100	+	.	ID=comp8014_c0_seq1|m.32939.path1;Name=comp8014_c0_seq1|m.32939;Target=comp8014_c0_seq1|m.32939 1 404;Gap=M404
scaffold51_1_size116823	merc_genome	cDNA_match	4343	4460	100	+	.	ID=comp8014_c0_seq1|m.32939.path1;Name=comp8014_c0_seq1|m.32939;Target=comp8014_c0_seq1|m.32939 405 522;Gap=M118
scaffold51_1_size116823	merc_genome	cDNA_match	4751	5005	100	+	.	ID=comp8014_c0_seq1|m.32939.path1;Name=comp8014_c0_seq1|m.32939;Target=comp8014_c0_seq1|m.32939 523 777;Gap=M255
###
scaffold51_1_size116823	merc_genome	cDNA_match	3755	4158	100	+	.	ID=comp8014_c0_seq2|m.32940.path1;Name=comp8014_c0_seq2|m.32940;Target=comp8014_c0_seq2|m.32940 1 404;Gap=M404
scaffold51_1_size116823	merc_genome	cDNA_match	4343	4460	100	+	.	ID=comp8014_c0_seq2|m.32940.path1;Name=comp8014_c0_seq2|m.32940;Target=comp8014_c0_seq2|m.32940 405 522;Gap=M118
scaffold51_1_size116823	merc_genome	cDNA_match	4751	4974	100	+	.	ID=comp8014_c0_seq2|m.32940.path1;Name=comp8014_c0_seq2|m.32940;Target=comp8014_c0_seq2|m.32940 523 746;Gap=M224
scaffold51_1_size116823	merc_genome	cDNA_match	5055	5279	100	+	.	ID=comp8014_c0_seq2|m.32940.path1;Name=comp8014_c0_seq2|m.32940;Target=comp8014_c0_seq2|m.32940 747 971;Gap=M225
scaffold51_1_size116823	merc_genome	cDNA_match	5368	5506	100	+	.	ID=comp8014_c0_seq2|m.32940.path1;Name=comp8014_c0_seq2|m.32940;Target=comp8014_c0_seq2|m.32940 972 1110;Gap=M139
scaffold51_1_size116823	merc_genome	cDNA_match	5664	5870	100	+	.	ID=comp8014_c0_seq2|m.32940.path1;Name=comp8014_c0_seq2|m.32940;Target=comp8014_c0_seq2|m.32940 1111 1317;Gap=M207
scaffold51_1_size116823	merc_genome	cDNA_match	5955	6027	100	+	.	ID=comp8014_c0_seq2|m.32940.path1;Name=comp8014_c0_seq2|m.32940;Target=comp8014_c0_seq2|m.32940 1318 1390;Gap=M73
scaffold51_1_size116823	merc_genome	cDNA_match	6100	6209	100	+	.	ID=comp8014_c0_seq2|m.32940.path1;Name=comp8014_c0_seq2|m.32940;Target=comp8014_c0_seq2|m.32940 1391 1500;Gap=M110
###
scaffold_3039	merc_genome	cDNA_match	357	620	100	+	.	ID=comp16545_c0_seq1|m.32941.path1;Name=comp16545_c0_seq1|m.32941;Target=comp16545_c0_seq1|m.32941 1 264;Gap=M264
scaffold_3039	merc_genome	cDNA_match	33851	33905	100	+	.	ID=comp16545_c0_seq1|m.32941.path1;Name=comp16545_c0_seq1|m.32941;Target=comp16545_c0_seq1|m.32941 265 319;Gap=M55
scaffold_3039	merc_genome	cDNA_match	34011	34186	99	+	.	ID=comp16545_c0_seq1|m.32941.path1;Name=comp16545_c0_seq1|m.32941;Target=comp16545_c0_seq1|m.32941 320 495;Gap=M176
scaffold_3039	merc_genome	cDNA_match	34437	34658	100	+	.	ID=comp16545_c0_seq1|m.32941.path1;Name=comp16545_c0_seq1|m.32941;Target=comp16545_c0_seq1|m.32941 496 717;Gap=M222
scaffold_3039	merc_genome	cDNA_match	35155	35223	100	+	.	ID=comp16545_c0_seq1|m.32941.path1;Name=comp16545_c0_seq1|m.32941;Target=comp16545_c0_seq1|m.32941 718 786;Gap=M69
scaffold_3039	merc_genome	cDNA_match	35721	35890	99	+	.	ID=comp16545_c0_seq1|m.32941.path1;Name=comp16545_c0_seq1|m.32941;Target=comp16545_c0_seq1|m.32941 787 956;Gap=M170
scaffold_3039	merc_genome	cDNA_match	36097	36141	100	+	.	ID=comp16545_c0_seq1|m.32941.path1;Name=comp16545_c0_seq1|m.32941;Target=comp16545_c0_seq1|m.32941 957 1001;Gap=M45
scaffold_3039	merc_genome	cDNA_match	36401	36881	100	+	.	ID=comp16545_c0_seq1|m.32941.path1;Name=comp16545_c0_seq1|m.32941;Target=comp16545_c0_seq1|m.32941 1002 1482;Gap=M481
scaffold_3039	merc_genome	cDNA_match	37232	37505	100	+	.	ID=comp16545_c0_seq1|m.32941.path1;Name=comp16545_c0_seq1|m.32941;Target=comp16545_c0_seq1|m.32941 1483 1756;Gap=M274
scaffold_3039	merc_genome	cDNA_match	39295	39958	99	+	.	ID=comp16545_c0_seq1|m.32941.path1;Name=comp16545_c0_seq1|m.32941;Target=comp16545_c0_seq1|m.32941 1757 2420;Gap=M664
###
scaffold_3039	merc_genome	cDNA_match	25398	25626	100	+	.	ID=comp16545_c0_seq1|m.32941.path2;Name=comp16545_c0_seq1|m.32941;Target=comp16545_c0_seq1|m.32941 2421 2649;Gap=M229
scaffold_3039	merc_genome	cDNA_match	26162	26428	100	+	.	ID=comp16545_c0_seq1|m.32941.path2;Name=comp16545_c0_seq1|m.32941;Target=comp16545_c0_seq1|m.32941 2650 2916;Gap=M267
scaffold_3039	merc_genome	cDNA_match	26908	27171	100	+	.	ID=comp16545_c0_seq1|m.32941.path2;Name=comp16545_c0_seq1|m.32941;Target=comp16545_c0_seq1|m.32941 2917 3180;Gap=M264
scaffold_3039	merc_genome	cDNA_match	27558	28202	100	+	.	ID=comp16545_c0_seq1|m.32941.path2;Name=comp16545_c0_seq1|m.32941;Target=comp16545_c0_seq1|m.32941 3181 3825;Gap=M645
###
scaffold_3039	merc_genome	cDNA_match	34437	34549	100	-	.	ID=comp16545_c0_seq1|m.32942.path1;Name=comp16545_c0_seq1|m.32942;Target=comp16545_c0_seq1|m.32942 1 113;Gap=M113
scaffold_3039	merc_genome	cDNA_match	34011	34186	99	-	.	ID=comp16545_c0_seq1|m.32942.path1;Name=comp16545_c0_seq1|m.32942;Target=comp16545_c0_seq1|m.32942 114 289;Gap=M176
scaffold_3039	merc_genome	cDNA_match	33851	33905	100	-	.	ID=comp16545_c0_seq1|m.32942.path1;Name=comp16545_c0_seq1|m.32942;Target=comp16545_c0_seq1|m.32942 290 344;Gap=M55
scaffold_3039	merc_genome	cDNA_match	560	620	100	-	.	ID=comp16545_c0_seq1|m.32942.path1;Name=comp16545_c0_seq1|m.32942;Target=comp16545_c0_seq1|m.32942 345 405;Gap=M61
###
scaffold_3039	merc_genome	cDNA_match	25398	25586	100	-	.	ID=comp16545_c0_seq1|m.32943.path1;Name=comp16545_c0_seq1|m.32943;Target=comp16545_c0_seq1|m.32943 1 189;Gap=M189
scaffold_3039	merc_genome	cDNA_match	11533	11649	82	-	.	ID=comp16545_c0_seq1|m.32943.path1;Name=comp16545_c0_seq1|m.32943;Target=comp16545_c0_seq1|m.32943 190 306;Gap=M117
###
scaffold73603_1_size1045	merc_genome	cDNA_match	285	578	100	+	.	ID=comp18551_c0_seq1|m.32944.path1;Name=comp18551_c0_seq1|m.32944;Target=comp18551_c0_seq1|m.32944 37 330;Gap=M294
scaffold73603_1_size1045	merc_genome	cDNA_match	674	783	99	+	.	ID=comp18551_c0_seq1|m.32944.path1;Name=comp18551_c0_seq1|m.32944;Target=comp18551_c0_seq1|m.32944 331 440;Gap=M110
scaffold73603_1_size1045	merc_genome	cDNA_match	889	936	100	+	.	ID=comp18551_c0_seq1|m.32944.path1;Name=comp18551_c0_seq1|m.32944;Target=comp18551_c0_seq1|m.32944 441 488;Gap=M48
###
scaffold1557_1_size33145	merc_genome	cDNA_match	1338	1534	96	+	.	ID=comp18551_c0_seq1|m.32945.path1;Name=comp18551_c0_seq1|m.32945;Target=comp18551_c0_seq1|m.32945 1 197;Gap=M197
scaffold1557_1_size33145	merc_genome	cDNA_match	1726	1916	98	+	.	ID=comp18551_c0_seq1|m.32945.path1;Name=comp18551_c0_seq1|m.32945;Target=comp18551_c0_seq1|m.32945 198 388;Gap=M191
###
scaffold73603_1_size1045	merc_genome	cDNA_match	889	928	100	-	.	ID=comp18551_c0_seq1|m.32946.path1;Name=comp18551_c0_seq1|m.32946;Target=comp18551_c0_seq1|m.32946 1 40;Gap=M40
scaffold73603_1_size1045	merc_genome	cDNA_match	674	783	99	-	.	ID=comp18551_c0_seq1|m.32946.path1;Name=comp18551_c0_seq1|m.32946;Target=comp18551_c0_seq1|m.32946 41 150;Gap=M110
scaffold73603_1_size1045	merc_genome	cDNA_match	372	578	100	-	.	ID=comp18551_c0_seq1|m.32946.path1;Name=comp18551_c0_seq1|m.32946;Target=comp18551_c0_seq1|m.32946 151 357;Gap=M207
###
scaffold61740_1_size1232	merc_genome	cDNA_match	775	799	100	+	.	ID=comp18551_c0_seq1|m.32947.path1;Name=comp18551_c0_seq1|m.32947;Target=comp18551_c0_seq1|m.32947 1 25;Gap=M25
scaffold61740_1_size1232	merc_genome	cDNA_match	943	1103	84	+	.	ID=comp18551_c0_seq1|m.32947.path1;Name=comp18551_c0_seq1|m.32947;Target=comp18551_c0_seq1|m.32947 26 164;Gap=M55 D22 M84
###
scaffold110716_1_size700	merc_genome	cDNA_match	121	256	100	+	.	ID=comp18551_c0_seq1|m.32947.path2;Name=comp18551_c0_seq1|m.32947;Target=comp18551_c0_seq1|m.32947 165 300;Gap=M136
###
scaffold61740_1_size1232	merc_genome	cDNA_match	1	119	99	+	.	ID=comp18551_c0_seq2|m.32948.path1;Name=comp18551_c0_seq2|m.32948;Target=comp18551_c0_seq2|m.32948 583 701;Gap=M119
scaffold61740_1_size1232	merc_genome	cDNA_match	388	489	99	+	.	ID=comp18551_c0_seq2|m.32948.path1;Name=comp18551_c0_seq2|m.32948;Target=comp18551_c0_seq2|m.32948 702 803;Gap=M102
scaffold61740_1_size1232	merc_genome	cDNA_match	666	799	100	+	.	ID=comp18551_c0_seq2|m.32948.path1;Name=comp18551_c0_seq2|m.32948;Target=comp18551_c0_seq2|m.32948 804 937;Gap=M134
scaffold61740_1_size1232	merc_genome	cDNA_match	943	1103	84	+	.	ID=comp18551_c0_seq2|m.32948.path1;Name=comp18551_c0_seq2|m.32948;Target=comp18551_c0_seq2|m.32948 938 1076;Gap=M55 D22 M84
###
scaffold73603_1_size1045	merc_genome	cDNA_match	285	578	100	+	.	ID=comp18551_c0_seq2|m.32948.path2;Name=comp18551_c0_seq2|m.32948;Target=comp18551_c0_seq2|m.32948 37 330;Gap=M294
scaffold73603_1_size1045	merc_genome	cDNA_match	674	783	99	+	.	ID=comp18551_c0_seq2|m.32948.path2;Name=comp18551_c0_seq2|m.32948;Target=comp18551_c0_seq2|m.32948 331 440;Gap=M110
scaffold73603_1_size1045	merc_genome	cDNA_match	889	936	100	+	.	ID=comp18551_c0_seq2|m.32948.path2;Name=comp18551_c0_seq2|m.32948;Target=comp18551_c0_seq2|m.32948 441 488;Gap=M48
###
scaffold1557_1_size33145	merc_genome	cDNA_match	1338	1534	96	+	.	ID=comp18551_c0_seq2|m.32949.path1;Name=comp18551_c0_seq2|m.32949;Target=comp18551_c0_seq2|m.32949 1 197;Gap=M197
scaffold1557_1_size33145	merc_genome	cDNA_match	1726	1916	98	+	.	ID=comp18551_c0_seq2|m.32949.path1;Name=comp18551_c0_seq2|m.32949;Target=comp18551_c0_seq2|m.32949 198 388;Gap=M191
###
scaffold73603_1_size1045	merc_genome	cDNA_match	889	928	100	-	.	ID=comp18551_c0_seq2|m.32950.path1;Name=comp18551_c0_seq2|m.32950;Target=comp18551_c0_seq2|m.32950 1 40;Gap=M40
scaffold73603_1_size1045	merc_genome	cDNA_match	674	783	99	-	.	ID=comp18551_c0_seq2|m.32950.path1;Name=comp18551_c0_seq2|m.32950;Target=comp18551_c0_seq2|m.32950 41 150;Gap=M110
scaffold73603_1_size1045	merc_genome	cDNA_match	372	578	100	-	.	ID=comp18551_c0_seq2|m.32950.path1;Name=comp18551_c0_seq2|m.32950;Target=comp18551_c0_seq2|m.32950 151 357;Gap=M207
###
scaffold_2371	merc_genome	cDNA_match	13540	13699	100	+	.	ID=comp5989_c0_seq1|m.32951.path1;Name=comp5989_c0_seq1|m.32951;Target=comp5989_c0_seq1|m.32951 1 160;Gap=M160
scaffold_2371	merc_genome	cDNA_match	13796	13879	100	+	.	ID=comp5989_c0_seq1|m.32951.path1;Name=comp5989_c0_seq1|m.32951;Target=comp5989_c0_seq1|m.32951 161 244;Gap=M84
scaffold_2371	merc_genome	cDNA_match	14042	14295	100	+	.	ID=comp5989_c0_seq1|m.32951.path1;Name=comp5989_c0_seq1|m.32951;Target=comp5989_c0_seq1|m.32951 245 498;Gap=M254
###
scaffold_2371	merc_genome	cDNA_match	14364	14489	100	+	.	ID=comp5989_c0_seq1|m.32952.path1;Name=comp5989_c0_seq1|m.32952;Target=comp5989_c0_seq1|m.32952 1 126;Gap=M126
scaffold_2371	merc_genome	cDNA_match	14578	14643	100	+	.	ID=comp5989_c0_seq1|m.32952.path1;Name=comp5989_c0_seq1|m.32952;Target=comp5989_c0_seq1|m.32952 127 192;Gap=M66
scaffold_2371	merc_genome	cDNA_match	14751	14933	100	+	.	ID=comp5989_c0_seq1|m.32952.path1;Name=comp5989_c0_seq1|m.32952;Target=comp5989_c0_seq1|m.32952 193 375;Gap=M183
###
scaffold_2371	merc_genome	cDNA_match	13540	13699	100	+	.	ID=comp5989_c0_seq2|m.32953.path1;Name=comp5989_c0_seq2|m.32953;Target=comp5989_c0_seq2|m.32953 1 160;Gap=M160
scaffold_2371	merc_genome	cDNA_match	13796	13879	100	+	.	ID=comp5989_c0_seq2|m.32953.path1;Name=comp5989_c0_seq2|m.32953;Target=comp5989_c0_seq2|m.32953 161 244;Gap=M84
scaffold_2371	merc_genome	cDNA_match	14042	14291	100	+	.	ID=comp5989_c0_seq2|m.32953.path1;Name=comp5989_c0_seq2|m.32953;Target=comp5989_c0_seq2|m.32953 245 494;Gap=M250
scaffold_2371	merc_genome	cDNA_match	14393	14489	100	+	.	ID=comp5989_c0_seq2|m.32953.path1;Name=comp5989_c0_seq2|m.32953;Target=comp5989_c0_seq2|m.32953 495 591;Gap=M97
scaffold_2371	merc_genome	cDNA_match	14578	14643	100	+	.	ID=comp5989_c0_seq2|m.32953.path1;Name=comp5989_c0_seq2|m.32953;Target=comp5989_c0_seq2|m.32953 592 657;Gap=M66
scaffold_2371	merc_genome	cDNA_match	14751	14933	100	+	.	ID=comp5989_c0_seq2|m.32953.path1;Name=comp5989_c0_seq2|m.32953;Target=comp5989_c0_seq2|m.32953 658 840;Gap=M183
###
scaffold4800_1_size16906	merc_genome	cDNA_match	1194	1319	97	+	.	ID=comp16054_c0_seq1|m.32954.path1;Name=comp16054_c0_seq1|m.32954;Target=comp16054_c0_seq1|m.32954 1 126;Gap=M126
scaffold4800_1_size16906	merc_genome	cDNA_match	1437	1492	100	+	.	ID=comp16054_c0_seq1|m.32954.path1;Name=comp16054_c0_seq1|m.32954;Target=comp16054_c0_seq1|m.32954 127 182;Gap=M56
scaffold4800_1_size16906	merc_genome	cDNA_match	1644	1708	100	+	.	ID=comp16054_c0_seq1|m.32954.path1;Name=comp16054_c0_seq1|m.32954;Target=comp16054_c0_seq1|m.32954 183 247;Gap=M65
scaffold4800_1_size16906	merc_genome	cDNA_match	3019	3071	100	+	.	ID=comp16054_c0_seq1|m.32954.path1;Name=comp16054_c0_seq1|m.32954;Target=comp16054_c0_seq1|m.32954 248 300;Gap=M53
scaffold4800_1_size16906	merc_genome	cDNA_match	3701	3754	100	+	.	ID=comp16054_c0_seq1|m.32954.path1;Name=comp16054_c0_seq1|m.32954;Target=comp16054_c0_seq1|m.32954 301 354;Gap=M54
scaffold4800_1_size16906	merc_genome	cDNA_match	3832	3891	100	+	.	ID=comp16054_c0_seq1|m.32954.path1;Name=comp16054_c0_seq1|m.32954;Target=comp16054_c0_seq1|m.32954 355 414;Gap=M60
scaffold4800_1_size16906	merc_genome	cDNA_match	4493	4539	100	+	.	ID=comp16054_c0_seq1|m.32954.path1;Name=comp16054_c0_seq1|m.32954;Target=comp16054_c0_seq1|m.32954 415 461;Gap=M47
scaffold4800_1_size16906	merc_genome	cDNA_match	4642	4754	100	+	.	ID=comp16054_c0_seq1|m.32954.path1;Name=comp16054_c0_seq1|m.32954;Target=comp16054_c0_seq1|m.32954 462 574;Gap=M113
scaffold4800_1_size16906	merc_genome	cDNA_match	5065	5341	99	+	.	ID=comp16054_c0_seq1|m.32954.path1;Name=comp16054_c0_seq1|m.32954;Target=comp16054_c0_seq1|m.32954 575 851;Gap=M277
scaffold4800_1_size16906	merc_genome	cDNA_match	5553	5601	100	+	.	ID=comp16054_c0_seq1|m.32954.path1;Name=comp16054_c0_seq1|m.32954;Target=comp16054_c0_seq1|m.32954 852 900;Gap=M49
scaffold4800_1_size16906	merc_genome	cDNA_match	6703	6786	100	+	.	ID=comp16054_c0_seq1|m.32954.path1;Name=comp16054_c0_seq1|m.32954;Target=comp16054_c0_seq1|m.32954 901 984;Gap=M84
scaffold4800_1_size16906	merc_genome	cDNA_match	6968	7047	100	+	.	ID=comp16054_c0_seq1|m.32954.path1;Name=comp16054_c0_seq1|m.32954;Target=comp16054_c0_seq1|m.32954 985 1064;Gap=M80
scaffold4800_1_size16906	merc_genome	cDNA_match	7145	7234	100	+	.	ID=comp16054_c0_seq1|m.32954.path1;Name=comp16054_c0_seq1|m.32954;Target=comp16054_c0_seq1|m.32954 1065 1154;Gap=M90
scaffold4800_1_size16906	merc_genome	cDNA_match	8243	8381	100	+	.	ID=comp16054_c0_seq1|m.32954.path1;Name=comp16054_c0_seq1|m.32954;Target=comp16054_c0_seq1|m.32954 1155 1293;Gap=M139
###
scaffold4800_1_size16906	merc_genome	cDNA_match	2601	2613	100	+	.	ID=comp16054_c0_seq2|m.32955.path1;Name=comp16054_c0_seq2|m.32955;Target=comp16054_c0_seq2|m.32955 1 13;Gap=M13
scaffold4800_1_size16906	merc_genome	cDNA_match	3019	3071	100	+	.	ID=comp16054_c0_seq2|m.32955.path1;Name=comp16054_c0_seq2|m.32955;Target=comp16054_c0_seq2|m.32955 14 66;Gap=M53
scaffold4800_1_size16906	merc_genome	cDNA_match	3701	3754	100	+	.	ID=comp16054_c0_seq2|m.32955.path1;Name=comp16054_c0_seq2|m.32955;Target=comp16054_c0_seq2|m.32955 67 120;Gap=M54
scaffold4800_1_size16906	merc_genome	cDNA_match	3832	3891	100	+	.	ID=comp16054_c0_seq2|m.32955.path1;Name=comp16054_c0_seq2|m.32955;Target=comp16054_c0_seq2|m.32955 121 180;Gap=M60
scaffold4800_1_size16906	merc_genome	cDNA_match	4493	4539	100	+	.	ID=comp16054_c0_seq2|m.32955.path1;Name=comp16054_c0_seq2|m.32955;Target=comp16054_c0_seq2|m.32955 181 227;Gap=M47
scaffold4800_1_size16906	merc_genome	cDNA_match	4642	4754	100	+	.	ID=comp16054_c0_seq2|m.32955.path1;Name=comp16054_c0_seq2|m.32955;Target=comp16054_c0_seq2|m.32955 228 340;Gap=M113
scaffold4800_1_size16906	merc_genome	cDNA_match	5065	5341	99	+	.	ID=comp16054_c0_seq2|m.32955.path1;Name=comp16054_c0_seq2|m.32955;Target=comp16054_c0_seq2|m.32955 341 617;Gap=M277
scaffold4800_1_size16906	merc_genome	cDNA_match	5553	5601	100	+	.	ID=comp16054_c0_seq2|m.32955.path1;Name=comp16054_c0_seq2|m.32955;Target=comp16054_c0_seq2|m.32955 618 666;Gap=M49
scaffold4800_1_size16906	merc_genome	cDNA_match	6703	6786	100	+	.	ID=comp16054_c0_seq2|m.32955.path1;Name=comp16054_c0_seq2|m.32955;Target=comp16054_c0_seq2|m.32955 667 750;Gap=M84
scaffold4800_1_size16906	merc_genome	cDNA_match	6968	7047	100	+	.	ID=comp16054_c0_seq2|m.32955.path1;Name=comp16054_c0_seq2|m.32955;Target=comp16054_c0_seq2|m.32955 751 830;Gap=M80
scaffold4800_1_size16906	merc_genome	cDNA_match	7145	7234	100	+	.	ID=comp16054_c0_seq2|m.32955.path1;Name=comp16054_c0_seq2|m.32955;Target=comp16054_c0_seq2|m.32955 831 920;Gap=M90
scaffold4800_1_size16906	merc_genome	cDNA_match	8243	8381	100	+	.	ID=comp16054_c0_seq2|m.32955.path1;Name=comp16054_c0_seq2|m.32955;Target=comp16054_c0_seq2|m.32955 921 1059;Gap=M139
###
scaffold_825	merc_genome	cDNA_match	20384	20637	99	-	.	ID=comp8888_c0_seq1|m.32956.path1;Name=comp8888_c0_seq1|m.32956;Target=comp8888_c0_seq1|m.32956 1 254;Gap=M254
scaffold_825	merc_genome	cDNA_match	20173	20284	100	-	.	ID=comp8888_c0_seq1|m.32956.path1;Name=comp8888_c0_seq1|m.32956;Target=comp8888_c0_seq1|m.32956 255 366;Gap=M112
scaffold_825	merc_genome	cDNA_match	19861	20083	100	-	.	ID=comp8888_c0_seq1|m.32956.path1;Name=comp8888_c0_seq1|m.32956;Target=comp8888_c0_seq1|m.32956 378 600;Gap=M223
###
scaffold944_1_size42129	merc_genome	cDNA_match	39561	40658	99	-	.	ID=comp10394_c0_seq1|m.32957.path1;Name=comp10394_c0_seq1|m.32957;Target=comp10394_c0_seq1|m.32957 1 1098;Gap=M1098
scaffold944_1_size42129	merc_genome	cDNA_match	39211	39462	100	-	.	ID=comp10394_c0_seq1|m.32957.path1;Name=comp10394_c0_seq1|m.32957;Target=comp10394_c0_seq1|m.32957 1099 1350;Gap=M252
scaffold944_1_size42129	merc_genome	cDNA_match	38759	38839	100	-	.	ID=comp10394_c0_seq1|m.32957.path1;Name=comp10394_c0_seq1|m.32957;Target=comp10394_c0_seq1|m.32957 1351 1431;Gap=M81
scaffold944_1_size42129	merc_genome	cDNA_match	37900	38349	99	-	.	ID=comp10394_c0_seq1|m.32957.path1;Name=comp10394_c0_seq1|m.32957;Target=comp10394_c0_seq1|m.32957 1432 1881;Gap=M450
scaffold944_1_size42129	merc_genome	cDNA_match	37423	37473	100	-	.	ID=comp10394_c0_seq1|m.32957.path1;Name=comp10394_c0_seq1|m.32957;Target=comp10394_c0_seq1|m.32957 1882 1932;Gap=M51
###
scaffold3645_1_size20339	merc_genome	cDNA_match	5332	5472	100	-	.	ID=comp11308_c0_seq1|m.32958.path1;Name=comp11308_c0_seq1|m.32958;Target=comp11308_c0_seq1|m.32958 1 141;Gap=M141
###
scaffold3645_1_size20339	merc_genome	cDNA_match	10012	10102	100	-	.	ID=comp11308_c0_seq1|m.32958.path2;Name=comp11308_c0_seq1|m.32958;Target=comp11308_c0_seq1|m.32958 142 232;Gap=M91
scaffold3645_1_size20339	merc_genome	cDNA_match	9231	9400	97	-	.	ID=comp11308_c0_seq1|m.32958.path2;Name=comp11308_c0_seq1|m.32958;Target=comp11308_c0_seq1|m.32958 233 402;Gap=M170
scaffold3645_1_size20339	merc_genome	cDNA_match	8848	8911	100	-	.	ID=comp11308_c0_seq1|m.32958.path2;Name=comp11308_c0_seq1|m.32958;Target=comp11308_c0_seq1|m.32958 403 466;Gap=M64
scaffold3645_1_size20339	merc_genome	cDNA_match	8723	8739	100	-	.	ID=comp11308_c0_seq1|m.32958.path2;Name=comp11308_c0_seq1|m.32958;Target=comp11308_c0_seq1|m.32958 467 483;Gap=M17
###
scaffold3645_1_size20339	merc_genome	cDNA_match	5332	5472	100	-	.	ID=comp11308_c0_seq2|m.32959.path1;Name=comp11308_c0_seq2|m.32959;Target=comp11308_c0_seq2|m.32959 1 141;Gap=M141
###
scaffold3645_1_size20339	merc_genome	cDNA_match	10012	10102	100	-	.	ID=comp11308_c0_seq2|m.32959.path2;Name=comp11308_c0_seq2|m.32959;Target=comp11308_c0_seq2|m.32959 142 232;Gap=M91
scaffold3645_1_size20339	merc_genome	cDNA_match	9231	9400	97	-	.	ID=comp11308_c0_seq2|m.32959.path2;Name=comp11308_c0_seq2|m.32959;Target=comp11308_c0_seq2|m.32959 233 402;Gap=M170
scaffold3645_1_size20339	merc_genome	cDNA_match	8848	8911	100	-	.	ID=comp11308_c0_seq2|m.32959.path2;Name=comp11308_c0_seq2|m.32959;Target=comp11308_c0_seq2|m.32959 403 466;Gap=M64
scaffold3645_1_size20339	merc_genome	cDNA_match	8723	8739	100	-	.	ID=comp11308_c0_seq2|m.32959.path2;Name=comp11308_c0_seq2|m.32959;Target=comp11308_c0_seq2|m.32959 467 483;Gap=M17
###
scaffold_1942	merc_genome	cDNA_match	8460	9788	99	-	.	ID=comp13896_c0_seq1|m.32960.path1;Name=comp13896_c0_seq1|m.32960;Target=comp13896_c0_seq1|m.32960 1 1329;Gap=M1329
scaffold_1942	merc_genome	cDNA_match	6936	7931	100	-	.	ID=comp13896_c0_seq1|m.32960.path1;Name=comp13896_c0_seq1|m.32960;Target=comp13896_c0_seq1|m.32960 1330 2325;Gap=M996
scaffold_1942	merc_genome	cDNA_match	6287	6512	100	-	.	ID=comp13896_c0_seq1|m.32960.path1;Name=comp13896_c0_seq1|m.32960;Target=comp13896_c0_seq1|m.32960 2326 2551;Gap=M226
scaffold_1942	merc_genome	cDNA_match	6062	6204	100	-	.	ID=comp13896_c0_seq1|m.32960.path1;Name=comp13896_c0_seq1|m.32960;Target=comp13896_c0_seq1|m.32960 2552 2694;Gap=M143
scaffold_1942	merc_genome	cDNA_match	5579	5869	100	-	.	ID=comp13896_c0_seq1|m.32960.path1;Name=comp13896_c0_seq1|m.32960;Target=comp13896_c0_seq1|m.32960 2695 2985;Gap=M291
###
scaffold_1942	merc_genome	cDNA_match	5556	5872	100	+	.	ID=comp13896_c0_seq1|m.32961.path1;Name=comp13896_c0_seq1|m.32961;Target=comp13896_c0_seq1|m.32961 1 317;Gap=M317
###
scaffold_1942	merc_genome	cDNA_match	8460	8861	99	-	.	ID=comp13896_c0_seq2|m.32962.path1;Name=comp13896_c0_seq2|m.32962;Target=comp13896_c0_seq2|m.32962 1 402;Gap=M402
scaffold_1942	merc_genome	cDNA_match	6936	7931	100	-	.	ID=comp13896_c0_seq2|m.32962.path1;Name=comp13896_c0_seq2|m.32962;Target=comp13896_c0_seq2|m.32962 403 1398;Gap=M996
scaffold_1942	merc_genome	cDNA_match	6287	6512	100	-	.	ID=comp13896_c0_seq2|m.32962.path1;Name=comp13896_c0_seq2|m.32962;Target=comp13896_c0_seq2|m.32962 1399 1624;Gap=M226
scaffold_1942	merc_genome	cDNA_match	6062	6204	100	-	.	ID=comp13896_c0_seq2|m.32962.path1;Name=comp13896_c0_seq2|m.32962;Target=comp13896_c0_seq2|m.32962 1625 1767;Gap=M143
scaffold_1942	merc_genome	cDNA_match	5579	5869	100	-	.	ID=comp13896_c0_seq2|m.32962.path1;Name=comp13896_c0_seq2|m.32962;Target=comp13896_c0_seq2|m.32962 1768 2058;Gap=M291
###
scaffold_1942	merc_genome	cDNA_match	5556	5872	100	+	.	ID=comp13896_c0_seq2|m.32963.path1;Name=comp13896_c0_seq2|m.32963;Target=comp13896_c0_seq2|m.32963 1 317;Gap=M317
###
scaffold225847_1_size274	merc_genome	cDNA_match	142	271	96	-	.	ID=comp17720_c0_seq1|m.32964.path1;Name=comp17720_c0_seq1|m.32964;Target=comp17720_c0_seq1|m.32964 1 130;Gap=M130
###
scaffold1208_1_size37420	merc_genome	cDNA_match	28353	29668	99	-	.	ID=comp17720_c0_seq1|m.32964.path2;Name=comp17720_c0_seq1|m.32964;Target=comp17720_c0_seq1|m.32964 131 1446;Gap=M1316
###
scaffold1208_1_size37420	merc_genome	cDNA_match	28350	28582	100	-	.	ID=comp17720_c0_seq1|m.32965.path1;Name=comp17720_c0_seq1|m.32965;Target=comp17720_c0_seq1|m.32965 1 233;Gap=M233
scaffold1208_1_size37420	merc_genome	cDNA_match	27706	27871	96	-	.	ID=comp17720_c0_seq1|m.32965.path1;Name=comp17720_c0_seq1|m.32965;Target=comp17720_c0_seq1|m.32965 234 399;Gap=M166
###
scaffold225847_1_size274	merc_genome	cDNA_match	40	274	95	-	.	ID=comp17720_c0_seq1|m.32966.path1;Name=comp17720_c0_seq1|m.32966;Target=comp17720_c0_seq1|m.32966 99 333;Gap=M235
###
scaffold1208_1_size37420	merc_genome	cDNA_match	29567	29699	100	-	.	ID=comp17720_c0_seq1|m.32966.path2;Name=comp17720_c0_seq1|m.32966;Target=comp17720_c0_seq1|m.32966 201 333;Gap=M133
###
scaffold225847_1_size274	merc_genome	cDNA_match	142	271	96	-	.	ID=comp17720_c0_seq2|m.32967.path1;Name=comp17720_c0_seq2|m.32967;Target=comp17720_c0_seq2|m.32967 1 130;Gap=M130
###
scaffold1208_1_size37420	merc_genome	cDNA_match	28353	29668	99	-	.	ID=comp17720_c0_seq2|m.32967.path2;Name=comp17720_c0_seq2|m.32967;Target=comp17720_c0_seq2|m.32967 131 1446;Gap=M1316
###
scaffold225847_1_size274	merc_genome	cDNA_match	40	274	95	-	.	ID=comp17720_c0_seq2|m.32968.path1;Name=comp17720_c0_seq2|m.32968;Target=comp17720_c0_seq2|m.32968 99 333;Gap=M235
###
scaffold1208_1_size37420	merc_genome	cDNA_match	29567	29699	100	-	.	ID=comp17720_c0_seq2|m.32968.path2;Name=comp17720_c0_seq2|m.32968;Target=comp17720_c0_seq2|m.32968 201 333;Gap=M133
###
scaffold9950_1_size9489	merc_genome	cDNA_match	1419	1465	100	-	.	ID=comp13655_c0_seq1|m.32969.path1;Name=comp13655_c0_seq1|m.32969;Target=comp13655_c0_seq1|m.32969 1 47;Gap=M47
scaffold9950_1_size9489	merc_genome	cDNA_match	1094	1170	100	-	.	ID=comp13655_c0_seq1|m.32969.path1;Name=comp13655_c0_seq1|m.32969;Target=comp13655_c0_seq1|m.32969 48 124;Gap=M77
###
scaffold_1389	merc_genome	cDNA_match	8755	8821	97	-	.	ID=comp13655_c0_seq1|m.32969.path2;Name=comp13655_c0_seq1|m.32969;Target=comp13655_c0_seq1|m.32969 125 191;Gap=M67
scaffold_1389	merc_genome	cDNA_match	8455	8505	100	-	.	ID=comp13655_c0_seq1|m.32969.path2;Name=comp13655_c0_seq1|m.32969;Target=comp13655_c0_seq1|m.32969 192 242;Gap=M51
scaffold_1389	merc_genome	cDNA_match	8291	8355	100	-	.	ID=comp13655_c0_seq1|m.32969.path2;Name=comp13655_c0_seq1|m.32969;Target=comp13655_c0_seq1|m.32969 243 307;Gap=M65
scaffold_1389	merc_genome	cDNA_match	7849	7885	100	-	.	ID=comp13655_c0_seq1|m.32969.path2;Name=comp13655_c0_seq1|m.32969;Target=comp13655_c0_seq1|m.32969 308 344;Gap=M37
scaffold_1389	merc_genome	cDNA_match	7477	7594	100	-	.	ID=comp13655_c0_seq1|m.32969.path2;Name=comp13655_c0_seq1|m.32969;Target=comp13655_c0_seq1|m.32969 345 462;Gap=M118
scaffold_1389	merc_genome	cDNA_match	7348	7388	100	-	.	ID=comp13655_c0_seq1|m.32969.path2;Name=comp13655_c0_seq1|m.32969;Target=comp13655_c0_seq1|m.32969 463 503;Gap=M41
scaffold_1389	merc_genome	cDNA_match	7209	7263	100	-	.	ID=comp13655_c0_seq1|m.32969.path2;Name=comp13655_c0_seq1|m.32969;Target=comp13655_c0_seq1|m.32969 504 558;Gap=M55
scaffold_1389	merc_genome	cDNA_match	6323	6379	100	-	.	ID=comp13655_c0_seq1|m.32969.path2;Name=comp13655_c0_seq1|m.32969;Target=comp13655_c0_seq1|m.32969 559 615;Gap=M57
scaffold_1389	merc_genome	cDNA_match	5216	5359	100	-	.	ID=comp13655_c0_seq1|m.32969.path2;Name=comp13655_c0_seq1|m.32969;Target=comp13655_c0_seq1|m.32969 616 759;Gap=M144
###
scaffold9950_1_size9489	merc_genome	cDNA_match	2733	2852	93	-	.	ID=comp13655_c0_seq1|m.32970.path1;Name=comp13655_c0_seq1|m.32970;Target=comp13655_c0_seq1|m.32970 1 120;Gap=M120
scaffold9950_1_size9489	merc_genome	cDNA_match	2569	2652	97	-	.	ID=comp13655_c0_seq1|m.32970.path1;Name=comp13655_c0_seq1|m.32970;Target=comp13655_c0_seq1|m.32970 121 204;Gap=M84
scaffold9950_1_size9489	merc_genome	cDNA_match	2440	2497	98	-	.	ID=comp13655_c0_seq1|m.32970.path1;Name=comp13655_c0_seq1|m.32970;Target=comp13655_c0_seq1|m.32970 205 262;Gap=M58
scaffold9950_1_size9489	merc_genome	cDNA_match	2204	2328	99	-	.	ID=comp13655_c0_seq1|m.32970.path1;Name=comp13655_c0_seq1|m.32970;Target=comp13655_c0_seq1|m.32970 263 387;Gap=M125
scaffold9950_1_size9489	merc_genome	cDNA_match	2073	2117	100	-	.	ID=comp13655_c0_seq1|m.32970.path1;Name=comp13655_c0_seq1|m.32970;Target=comp13655_c0_seq1|m.32970 388 432;Gap=M45
scaffold9950_1_size9489	merc_genome	cDNA_match	1644	1684	100	-	.	ID=comp13655_c0_seq1|m.32970.path1;Name=comp13655_c0_seq1|m.32970;Target=comp13655_c0_seq1|m.32970 433 473;Gap=M41
###
scaffold9950_1_size9489	merc_genome	cDNA_match	2073	2110	100	-	.	ID=comp13655_c0_seq2|m.32971.path1;Name=comp13655_c0_seq2|m.32971;Target=comp13655_c0_seq2|m.32971 1 38;Gap=M38
scaffold9950_1_size9489	merc_genome	cDNA_match	1644	1684	100	-	.	ID=comp13655_c0_seq2|m.32971.path1;Name=comp13655_c0_seq2|m.32971;Target=comp13655_c0_seq2|m.32971 39 79;Gap=M41
scaffold9950_1_size9489	merc_genome	cDNA_match	1419	1528	100	-	.	ID=comp13655_c0_seq2|m.32971.path1;Name=comp13655_c0_seq2|m.32971;Target=comp13655_c0_seq2|m.32971 80 189;Gap=M110
scaffold9950_1_size9489	merc_genome	cDNA_match	1094	1170	100	-	.	ID=comp13655_c0_seq2|m.32971.path1;Name=comp13655_c0_seq2|m.32971;Target=comp13655_c0_seq2|m.32971 190 266;Gap=M77
###
scaffold_1389	merc_genome	cDNA_match	8455	8505	100	-	.	ID=comp13655_c0_seq2|m.32971.path2;Name=comp13655_c0_seq2|m.32971;Target=comp13655_c0_seq2|m.32971 267 317;Gap=M51
scaffold_1389	merc_genome	cDNA_match	8291	8355	100	-	.	ID=comp13655_c0_seq2|m.32971.path2;Name=comp13655_c0_seq2|m.32971;Target=comp13655_c0_seq2|m.32971 318 382;Gap=M65
scaffold_1389	merc_genome	cDNA_match	7849	7885	100	-	.	ID=comp13655_c0_seq2|m.32971.path2;Name=comp13655_c0_seq2|m.32971;Target=comp13655_c0_seq2|m.32971 383 419;Gap=M37
scaffold_1389	merc_genome	cDNA_match	7477	7594	100	-	.	ID=comp13655_c0_seq2|m.32971.path2;Name=comp13655_c0_seq2|m.32971;Target=comp13655_c0_seq2|m.32971 420 537;Gap=M118
scaffold_1389	merc_genome	cDNA_match	7348	7388	100	-	.	ID=comp13655_c0_seq2|m.32971.path2;Name=comp13655_c0_seq2|m.32971;Target=comp13655_c0_seq2|m.32971 538 578;Gap=M41
scaffold_1389	merc_genome	cDNA_match	7209	7263	100	-	.	ID=comp13655_c0_seq2|m.32971.path2;Name=comp13655_c0_seq2|m.32971;Target=comp13655_c0_seq2|m.32971 579 633;Gap=M55
scaffold_1389	merc_genome	cDNA_match	6323	6379	100	-	.	ID=comp13655_c0_seq2|m.32971.path2;Name=comp13655_c0_seq2|m.32971;Target=comp13655_c0_seq2|m.32971 634 690;Gap=M57
scaffold_1389	merc_genome	cDNA_match	5216	5359	100	-	.	ID=comp13655_c0_seq2|m.32971.path2;Name=comp13655_c0_seq2|m.32971;Target=comp13655_c0_seq2|m.32971 691 834;Gap=M144
###
scaffold9950_1_size9489	merc_genome	cDNA_match	2733	2852	93	-	.	ID=comp13655_c0_seq2|m.32972.path1;Name=comp13655_c0_seq2|m.32972;Target=comp13655_c0_seq2|m.32972 1 120;Gap=M120
scaffold9950_1_size9489	merc_genome	cDNA_match	2569	2652	97	-	.	ID=comp13655_c0_seq2|m.32972.path1;Name=comp13655_c0_seq2|m.32972;Target=comp13655_c0_seq2|m.32972 121 204;Gap=M84
scaffold9950_1_size9489	merc_genome	cDNA_match	2440	2497	98	-	.	ID=comp13655_c0_seq2|m.32972.path1;Name=comp13655_c0_seq2|m.32972;Target=comp13655_c0_seq2|m.32972 205 262;Gap=M58
scaffold9950_1_size9489	merc_genome	cDNA_match	2204	2328	99	-	.	ID=comp13655_c0_seq2|m.32972.path1;Name=comp13655_c0_seq2|m.32972;Target=comp13655_c0_seq2|m.32972 263 387;Gap=M125
scaffold9950_1_size9489	merc_genome	cDNA_match	2073	2117	100	-	.	ID=comp13655_c0_seq2|m.32972.path1;Name=comp13655_c0_seq2|m.32972;Target=comp13655_c0_seq2|m.32972 388 432;Gap=M45
scaffold9950_1_size9489	merc_genome	cDNA_match	1644	1684	100	-	.	ID=comp13655_c0_seq2|m.32972.path1;Name=comp13655_c0_seq2|m.32972;Target=comp13655_c0_seq2|m.32972 433 473;Gap=M41
###
scaffold_1424	merc_genome	cDNA_match	41438	41782	99	-	.	ID=comp11979_c0_seq1|m.32973.path1;Name=comp11979_c0_seq1|m.32973;Target=comp11979_c0_seq1|m.32973 1 345;Gap=M345
scaffold_1424	merc_genome	cDNA_match	40881	41360	100	-	.	ID=comp11979_c0_seq1|m.32973.path1;Name=comp11979_c0_seq1|m.32973;Target=comp11979_c0_seq1|m.32973 346 825;Gap=M480
scaffold_1424	merc_genome	cDNA_match	39871	39995	100	-	.	ID=comp11979_c0_seq1|m.32973.path1;Name=comp11979_c0_seq1|m.32973;Target=comp11979_c0_seq1|m.32973 826 950;Gap=M125
scaffold_1424	merc_genome	cDNA_match	39653	39748	100	-	.	ID=comp11979_c0_seq1|m.32973.path1;Name=comp11979_c0_seq1|m.32973;Target=comp11979_c0_seq1|m.32973 951 1046;Gap=M96
scaffold_1424	merc_genome	cDNA_match	39224	39452	100	-	.	ID=comp11979_c0_seq1|m.32973.path1;Name=comp11979_c0_seq1|m.32973;Target=comp11979_c0_seq1|m.32973 1047 1275;Gap=M229
###
scaffold_1424	merc_genome	cDNA_match	41232	41360	100	+	.	ID=comp11979_c0_seq1|m.32974.path1;Name=comp11979_c0_seq1|m.32974;Target=comp11979_c0_seq1|m.32974 1 129;Gap=M129
scaffold_1424	merc_genome	cDNA_match	41438	41917	99	+	.	ID=comp11979_c0_seq1|m.32974.path1;Name=comp11979_c0_seq1|m.32974;Target=comp11979_c0_seq1|m.32974 130 609;Gap=M480
###
scaffold_1424	merc_genome	cDNA_match	41438	41514	100	-	.	ID=comp11979_c0_seq1|m.32975.path1;Name=comp11979_c0_seq1|m.32975;Target=comp11979_c0_seq1|m.32975 1 77;Gap=M77
scaffold_1424	merc_genome	cDNA_match	40881	41360	100	-	.	ID=comp11979_c0_seq1|m.32975.path1;Name=comp11979_c0_seq1|m.32975;Target=comp11979_c0_seq1|m.32975 78 557;Gap=M480
scaffold_1424	merc_genome	cDNA_match	39953	39995	100	-	.	ID=comp11979_c0_seq1|m.32975.path1;Name=comp11979_c0_seq1|m.32975;Target=comp11979_c0_seq1|m.32975 558 600;Gap=M43
###
scaffold_1424	merc_genome	cDNA_match	38481	38887	99	+	.	ID=comp11979_c0_seq1|m.32976.path1;Name=comp11979_c0_seq1|m.32976;Target=comp11979_c0_seq1|m.32976 1 407;Gap=M351 D1 I1 M55
###
scaffold_1424	merc_genome	cDNA_match	37882	38043	96	+	.	ID=comp11979_c0_seq1|m.32977.path1;Name=comp11979_c0_seq1|m.32977;Target=comp11979_c0_seq1|m.32977 1 168;Gap=M93 I6 M69
scaffold_1424	merc_genome	cDNA_match	38261	38494	100	+	.	ID=comp11979_c0_seq1|m.32977.path1;Name=comp11979_c0_seq1|m.32977;Target=comp11979_c0_seq1|m.32977 169 402;Gap=M234
###
scaffold_1424	merc_genome	cDNA_match	41438	41782	99	-	.	ID=comp11979_c0_seq3|m.32978.path1;Name=comp11979_c0_seq3|m.32978;Target=comp11979_c0_seq3|m.32978 1 345;Gap=M345
scaffold_1424	merc_genome	cDNA_match	40881	41360	100	-	.	ID=comp11979_c0_seq3|m.32978.path1;Name=comp11979_c0_seq3|m.32978;Target=comp11979_c0_seq3|m.32978 346 825;Gap=M480
scaffold_1424	merc_genome	cDNA_match	39871	39995	100	-	.	ID=comp11979_c0_seq3|m.32978.path1;Name=comp11979_c0_seq3|m.32978;Target=comp11979_c0_seq3|m.32978 826 950;Gap=M125
scaffold_1424	merc_genome	cDNA_match	39653	39748	100	-	.	ID=comp11979_c0_seq3|m.32978.path1;Name=comp11979_c0_seq3|m.32978;Target=comp11979_c0_seq3|m.32978 951 1046;Gap=M96
scaffold_1424	merc_genome	cDNA_match	39224	39452	100	-	.	ID=comp11979_c0_seq3|m.32978.path1;Name=comp11979_c0_seq3|m.32978;Target=comp11979_c0_seq3|m.32978 1047 1275;Gap=M229
###
scaffold_1424	merc_genome	cDNA_match	37882	38043	96	+	.	ID=comp11979_c0_seq3|m.32979.path1;Name=comp11979_c0_seq3|m.32979;Target=comp11979_c0_seq3|m.32979 1 168;Gap=M93 I6 M69
scaffold_1424	merc_genome	cDNA_match	38261	38483	100	+	.	ID=comp11979_c0_seq3|m.32979.path1;Name=comp11979_c0_seq3|m.32979;Target=comp11979_c0_seq3|m.32979 169 391;Gap=M223
scaffold_1424	merc_genome	cDNA_match	38554	38887	99	+	.	ID=comp11979_c0_seq3|m.32979.path1;Name=comp11979_c0_seq3|m.32979;Target=comp11979_c0_seq3|m.32979 392 725;Gap=M278 D1 I1 M55
###
scaffold_1424	merc_genome	cDNA_match	41232	41360	100	+	.	ID=comp11979_c0_seq3|m.32980.path1;Name=comp11979_c0_seq3|m.32980;Target=comp11979_c0_seq3|m.32980 1 129;Gap=M129
scaffold_1424	merc_genome	cDNA_match	41438	41917	99	+	.	ID=comp11979_c0_seq3|m.32980.path1;Name=comp11979_c0_seq3|m.32980;Target=comp11979_c0_seq3|m.32980 130 609;Gap=M480
###
scaffold_1424	merc_genome	cDNA_match	41438	41514	100	-	.	ID=comp11979_c0_seq3|m.32981.path1;Name=comp11979_c0_seq3|m.32981;Target=comp11979_c0_seq3|m.32981 1 77;Gap=M77
scaffold_1424	merc_genome	cDNA_match	40881	41360	100	-	.	ID=comp11979_c0_seq3|m.32981.path1;Name=comp11979_c0_seq3|m.32981;Target=comp11979_c0_seq3|m.32981 78 557;Gap=M480
scaffold_1424	merc_genome	cDNA_match	39953	39995	100	-	.	ID=comp11979_c0_seq3|m.32981.path1;Name=comp11979_c0_seq3|m.32981;Target=comp11979_c0_seq3|m.32981 558 600;Gap=M43
###
scaffold_1424	merc_genome	cDNA_match	41438	41782	99	-	.	ID=comp11979_c0_seq5|m.32982.path1;Name=comp11979_c0_seq5|m.32982;Target=comp11979_c0_seq5|m.32982 1 345;Gap=M345
scaffold_1424	merc_genome	cDNA_match	40881	41360	100	-	.	ID=comp11979_c0_seq5|m.32982.path1;Name=comp11979_c0_seq5|m.32982;Target=comp11979_c0_seq5|m.32982 346 825;Gap=M480
scaffold_1424	merc_genome	cDNA_match	39871	39995	100	-	.	ID=comp11979_c0_seq5|m.32982.path1;Name=comp11979_c0_seq5|m.32982;Target=comp11979_c0_seq5|m.32982 826 950;Gap=M125
scaffold_1424	merc_genome	cDNA_match	39653	39748	100	-	.	ID=comp11979_c0_seq5|m.32982.path1;Name=comp11979_c0_seq5|m.32982;Target=comp11979_c0_seq5|m.32982 951 1046;Gap=M96
scaffold_1424	merc_genome	cDNA_match	39224	39452	100	-	.	ID=comp11979_c0_seq5|m.32982.path1;Name=comp11979_c0_seq5|m.32982;Target=comp11979_c0_seq5|m.32982 1047 1275;Gap=M229
###
scaffold_1424	merc_genome	cDNA_match	41232	41360	100	+	.	ID=comp11979_c0_seq5|m.32983.path1;Name=comp11979_c0_seq5|m.32983;Target=comp11979_c0_seq5|m.32983 1 129;Gap=M129
scaffold_1424	merc_genome	cDNA_match	41438	41917	99	+	.	ID=comp11979_c0_seq5|m.32983.path1;Name=comp11979_c0_seq5|m.32983;Target=comp11979_c0_seq5|m.32983 130 609;Gap=M480
###
scaffold_1424	merc_genome	cDNA_match	41438	41514	100	-	.	ID=comp11979_c0_seq5|m.32984.path1;Name=comp11979_c0_seq5|m.32984;Target=comp11979_c0_seq5|m.32984 1 77;Gap=M77
scaffold_1424	merc_genome	cDNA_match	40881	41360	100	-	.	ID=comp11979_c0_seq5|m.32984.path1;Name=comp11979_c0_seq5|m.32984;Target=comp11979_c0_seq5|m.32984 78 557;Gap=M480
scaffold_1424	merc_genome	cDNA_match	39953	39995	100	-	.	ID=comp11979_c0_seq5|m.32984.path1;Name=comp11979_c0_seq5|m.32984;Target=comp11979_c0_seq5|m.32984 558 600;Gap=M43
###
scaffold_1424	merc_genome	cDNA_match	37882	38043	96	+	.	ID=comp11979_c0_seq5|m.32985.path1;Name=comp11979_c0_seq5|m.32985;Target=comp11979_c0_seq5|m.32985 1 168;Gap=M93 I6 M69
scaffold_1424	merc_genome	cDNA_match	38261	38357	100	+	.	ID=comp11979_c0_seq5|m.32985.path1;Name=comp11979_c0_seq5|m.32985;Target=comp11979_c0_seq5|m.32985 169 265;Gap=M97
scaffold_1424	merc_genome	cDNA_match	38429	38483	100	+	.	ID=comp11979_c0_seq5|m.32985.path1;Name=comp11979_c0_seq5|m.32985;Target=comp11979_c0_seq5|m.32985 266 320;Gap=M55
scaffold_1424	merc_genome	cDNA_match	38554	38674	100	+	.	ID=comp11979_c0_seq5|m.32985.path1;Name=comp11979_c0_seq5|m.32985;Target=comp11979_c0_seq5|m.32985 321 441;Gap=M121
###
scaffold198_1_size75480	merc_genome	cDNA_match	51169	51384	81	-	.	ID=comp13049_c0_seq1|m.32986.path1;Name=comp13049_c0_seq1|m.32986;Target=comp13049_c0_seq1|m.32986 127 342;Gap=M216
###
scaffold65705_1_size1162	merc_genome	cDNA_match	422	979	82	-	.	ID=comp13049_c0_seq1|m.32986.path2;Name=comp13049_c0_seq1|m.32986;Target=comp13049_c0_seq1|m.32986 343 900;Gap=M558
scaffold65705_1_size1162	merc_genome	cDNA_match	130	360	84	-	.	ID=comp13049_c0_seq1|m.32986.path2;Name=comp13049_c0_seq1|m.32986;Target=comp13049_c0_seq1|m.32986 901 1131;Gap=M77 D6 M8 I6 M140
###
scaffold65705_1_size1162	merc_genome	cDNA_match	130	361	84	-	.	ID=comp13049_c0_seq1|m.32987.path1;Name=comp13049_c0_seq1|m.32987;Target=comp13049_c0_seq1|m.32987 8 239;Gap=M78 D6 M8 I6 M140
###
scaffold42529_1_size1750	merc_genome	cDNA_match	93	150	91	+	.	ID=comp13049_c0_seq3|m.32988.path1;Name=comp13049_c0_seq3|m.32988;Target=comp13049_c0_seq3|m.32988 76 133;Gap=M58
###
scaffold65705_1_size1162	merc_genome	cDNA_match	422	942	78	-	.	ID=comp13049_c0_seq3|m.32988.path2;Name=comp13049_c0_seq3|m.32988;Target=comp13049_c0_seq3|m.32988 134 654;Gap=M521
scaffold65705_1_size1162	merc_genome	cDNA_match	181	360	86	-	.	ID=comp13049_c0_seq3|m.32988.path2;Name=comp13049_c0_seq3|m.32988;Target=comp13049_c0_seq3|m.32988 655 834;Gap=M180
###
scaffold2006_1_size28986	merc_genome	cDNA_match	13467	13902	100	-	.	ID=comp16079_c0_seq1|m.32989.path1;Name=comp16079_c0_seq1|m.32989;Target=comp16079_c0_seq1|m.32989 1 436;Gap=M436
scaffold2006_1_size28986	merc_genome	cDNA_match	12552	12937	100	-	.	ID=comp16079_c0_seq1|m.32989.path1;Name=comp16079_c0_seq1|m.32989;Target=comp16079_c0_seq1|m.32989 437 822;Gap=M386
###
scaffold2006_1_size28986	merc_genome	cDNA_match	14131	14286	100	-	.	ID=comp16079_c0_seq1|m.32990.path1;Name=comp16079_c0_seq1|m.32990;Target=comp16079_c0_seq1|m.32990 1 156;Gap=M156
scaffold2006_1_size28986	merc_genome	cDNA_match	13881	14036	100	-	.	ID=comp16079_c0_seq1|m.32990.path1;Name=comp16079_c0_seq1|m.32990;Target=comp16079_c0_seq1|m.32990 157 312;Gap=M156
###
scaffold2006_1_size28986	merc_genome	cDNA_match	16647	17076	97	-	.	ID=comp16079_c0_seq8|m.32991.path1;Name=comp16079_c0_seq8|m.32991;Target=comp16079_c0_seq8|m.32991 1 430;Gap=M430
scaffold2006_1_size28986	merc_genome	cDNA_match	13885	13892	100	-	.	ID=comp16079_c0_seq8|m.32991.path1;Name=comp16079_c0_seq8|m.32991;Target=comp16079_c0_seq8|m.32991 431 438;Gap=M8
###
scaffold_1842	merc_genome	cDNA_match	12701	13021	92	+	.	ID=comp16079_c0_seq8|m.32991.path2;Name=comp16079_c0_seq8|m.32991;Target=comp16079_c0_seq8|m.32991 121 438;Gap=M9 D3 M309
###
scaffold2006_1_size28986	merc_genome	cDNA_match	16639	18232	95	-	.	ID=comp16079_c0_seq2|m.32992.path1;Name=comp16079_c0_seq2|m.32992;Target=comp16079_c0_seq2|m.32992 1 1602;Gap=M84 I2 M1192 I3 M16 I3 M302
###
scaffold_1842	merc_genome	cDNA_match	11420	13021	91	+	.	ID=comp16079_c0_seq2|m.32992.path2;Name=comp16079_c0_seq2|m.32992;Target=comp16079_c0_seq2|m.32992 1 1602;Gap=M1602
###
scaffold2006_1_size28986	merc_genome	cDNA_match	16747	18232	99	-	.	ID=comp16079_c0_seq3|m.32993.path1;Name=comp16079_c0_seq3|m.32993;Target=comp16079_c0_seq3|m.32993 1 1488;Gap=M84 I2 M1402
###
scaffold_1842	merc_genome	cDNA_match	11420	12912	87	+	.	ID=comp16079_c0_seq3|m.32993.path2;Name=comp16079_c0_seq3|m.32993;Target=comp16079_c0_seq3|m.32993 1 1487;Gap=M1272 D3 M15 D3 M200
###
scaffold2006_1_size28986	merc_genome	cDNA_match	16748	17167	100	+	.	ID=comp16079_c0_seq3|m.32994.path1;Name=comp16079_c0_seq3|m.32994;Target=comp16079_c0_seq3|m.32994 1 420;Gap=M420
###
scaffold2006_1_size28986	merc_genome	cDNA_match	16247	16524	98	-	.	ID=comp16079_c0_seq5|m.32995.path1;Name=comp16079_c0_seq5|m.32995;Target=comp16079_c0_seq5|m.32995 1 278;Gap=M278
scaffold2006_1_size28986	merc_genome	cDNA_match	13467	13480	100	-	.	ID=comp16079_c0_seq5|m.32995.path1;Name=comp16079_c0_seq5|m.32995;Target=comp16079_c0_seq5|m.32995 279 292;Gap=M14
scaffold2006_1_size28986	merc_genome	cDNA_match	12552	12937	96	-	.	ID=comp16079_c0_seq5|m.32995.path1;Name=comp16079_c0_seq5|m.32995;Target=comp16079_c0_seq5|m.32995 293 678;Gap=M386
###
scaffold_1842	merc_genome	cDNA_match	13043	13427	98	+	.	ID=comp16079_c0_seq6|m.32996.path1;Name=comp16079_c0_seq6|m.32996;Target=comp16079_c0_seq6|m.32996 1 385;Gap=M385
scaffold_1842	merc_genome	cDNA_match	13503	13897	100	+	.	ID=comp16079_c0_seq6|m.32996.path1;Name=comp16079_c0_seq6|m.32996;Target=comp16079_c0_seq6|m.32996 386 780;Gap=M395
###
scaffold_1842	merc_genome	cDNA_match	11420	12322	97	+	.	ID=comp16079_c0_seq7|m.32997.path1;Name=comp16079_c0_seq7|m.32997;Target=comp16079_c0_seq7|m.32997 1 903;Gap=M903
###
scaffold_1842	merc_genome	cDNA_match	11557	11982	94	-	.	ID=comp16079_c0_seq7|m.32998.path1;Name=comp16079_c0_seq7|m.32998;Target=comp16079_c0_seq7|m.32998 1 426;Gap=M426
###
scaffold7116_1_size12577	merc_genome	cDNA_match	2112	2294	99	+	.	ID=comp17423_c1_seq1|m.32999.path1;Name=comp17423_c1_seq1|m.32999;Target=comp17423_c1_seq1|m.32999 1 183;Gap=M183
scaffold7116_1_size12577	merc_genome	cDNA_match	2394	2471	100	+	.	ID=comp17423_c1_seq1|m.32999.path1;Name=comp17423_c1_seq1|m.32999;Target=comp17423_c1_seq1|m.32999 184 261;Gap=M78
scaffold7116_1_size12577	merc_genome	cDNA_match	2553	2642	100	+	.	ID=comp17423_c1_seq1|m.32999.path1;Name=comp17423_c1_seq1|m.32999;Target=comp17423_c1_seq1|m.32999 262 351;Gap=M90
scaffold7116_1_size12577	merc_genome	cDNA_match	2987	3124	100	+	.	ID=comp17423_c1_seq1|m.32999.path1;Name=comp17423_c1_seq1|m.32999;Target=comp17423_c1_seq1|m.32999 352 489;Gap=M138
scaffold7116_1_size12577	merc_genome	cDNA_match	3518	3694	98	+	.	ID=comp17423_c1_seq1|m.32999.path1;Name=comp17423_c1_seq1|m.32999;Target=comp17423_c1_seq1|m.32999 490 666;Gap=M177
scaffold7116_1_size12577	merc_genome	cDNA_match	3780	3986	99	+	.	ID=comp17423_c1_seq1|m.32999.path1;Name=comp17423_c1_seq1|m.32999;Target=comp17423_c1_seq1|m.32999 667 873;Gap=M207
scaffold7116_1_size12577	merc_genome	cDNA_match	4078	4323	99	+	.	ID=comp17423_c1_seq1|m.32999.path1;Name=comp17423_c1_seq1|m.32999;Target=comp17423_c1_seq1|m.32999 874 1119;Gap=M246
###
scaffold7116_1_size12577	merc_genome	cDNA_match	642	900	100	+	.	ID=comp17423_c0_seq1|m.33000.path1;Name=comp17423_c0_seq1|m.33000;Target=comp17423_c0_seq1|m.33000 1 259;Gap=M259
scaffold7116_1_size12577	merc_genome	cDNA_match	1238	1356	100	+	.	ID=comp17423_c0_seq1|m.33000.path1;Name=comp17423_c0_seq1|m.33000;Target=comp17423_c0_seq1|m.33000 260 378;Gap=M119
scaffold7116_1_size12577	merc_genome	cDNA_match	1638	2129	99	+	.	ID=comp17423_c0_seq1|m.33000.path1;Name=comp17423_c0_seq1|m.33000;Target=comp17423_c0_seq1|m.33000 379 870;Gap=M492
###
scaffold4164_1_size18603	merc_genome	cDNA_match	18358	18380	100	-	.	ID=comp18057_c0_seq7|m.33001.path1;Name=comp18057_c0_seq7|m.33001;Target=comp18057_c0_seq7|m.33001 7 29;Gap=M23
scaffold4164_1_size18603	merc_genome	cDNA_match	16817	17174	99	-	.	ID=comp18057_c0_seq7|m.33001.path1;Name=comp18057_c0_seq7|m.33001;Target=comp18057_c0_seq7|m.33001 30 387;Gap=M358
scaffold4164_1_size18603	merc_genome	cDNA_match	16262	16475	95	-	.	ID=comp18057_c0_seq7|m.33001.path1;Name=comp18057_c0_seq7|m.33001;Target=comp18057_c0_seq7|m.33001 388 601;Gap=M214
scaffold4164_1_size18603	merc_genome	cDNA_match	16053	16120	85	-	.	ID=comp18057_c0_seq7|m.33001.path1;Name=comp18057_c0_seq7|m.33001;Target=comp18057_c0_seq7|m.33001 602 669;Gap=M68
###
scaffold5783_1_size14817	merc_genome	cDNA_match	4218	4246	100	+	.	ID=comp18057_c0_seq7|m.33001.path2;Name=comp18057_c0_seq7|m.33001;Target=comp18057_c0_seq7|m.33001 1 29;Gap=M29
scaffold5783_1_size14817	merc_genome	cDNA_match	5441	5798	94	+	.	ID=comp18057_c0_seq7|m.33001.path2;Name=comp18057_c0_seq7|m.33001;Target=comp18057_c0_seq7|m.33001 30 387;Gap=M358
scaffold5783_1_size14817	merc_genome	cDNA_match	6061	6248	85	+	.	ID=comp18057_c0_seq7|m.33001.path2;Name=comp18057_c0_seq7|m.33001;Target=comp18057_c0_seq7|m.33001 388 600;Gap=M11 I25 M16 D1 M1 I1 M159
scaffold5783_1_size14817	merc_genome	cDNA_match	6454	6522	100	+	.	ID=comp18057_c0_seq7|m.33001.path2;Name=comp18057_c0_seq7|m.33001;Target=comp18057_c0_seq7|m.33001 601 669;Gap=M69
###
scaffold_2952	merc_genome	cDNA_match	2175	2734	100	-	.	ID=comp18057_c0_seq1|m.33002.path1;Name=comp18057_c0_seq1|m.33002;Target=comp18057_c0_seq1|m.33002 39 598;Gap=M560
scaffold_2952	merc_genome	cDNA_match	1529	1755	86	-	.	ID=comp18057_c0_seq1|m.33002.path1;Name=comp18057_c0_seq1|m.33002;Target=comp18057_c0_seq1|m.33002 602 810;Gap=M12 D1 M10 D1 M16 D2 M2 D1 M6 D2 M9 D1 M23 I1 M2 D1 M3 D1 M11 D2 M11 D2 M7 D1 M8 D1 M7 D1 M64 D2 M17
scaffold_2952	merc_genome	cDNA_match	650	905	99	-	.	ID=comp18057_c0_seq1|m.33002.path1;Name=comp18057_c0_seq1|m.33002;Target=comp18057_c0_seq1|m.33002 811 1066;Gap=M256
###
scaffold5783_1_size14817	merc_genome	cDNA_match	11	38	100	+	.	ID=comp18057_c0_seq1|m.33002.path2;Name=comp18057_c0_seq1|m.33002;Target=comp18057_c0_seq1|m.33002 1067 1094;Gap=M28
scaffold5783_1_size14817	merc_genome	cDNA_match	335	446	100	+	.	ID=comp18057_c0_seq1|m.33002.path2;Name=comp18057_c0_seq1|m.33002;Target=comp18057_c0_seq1|m.33002 1095 1206;Gap=M112
scaffold5783_1_size14817	merc_genome	cDNA_match	873	1109	100	+	.	ID=comp18057_c0_seq1|m.33002.path2;Name=comp18057_c0_seq1|m.33002;Target=comp18057_c0_seq1|m.33002 1207 1443;Gap=M237
scaffold5783_1_size14817	merc_genome	cDNA_match	1450	2151	94	+	.	ID=comp18057_c0_seq1|m.33002.path2;Name=comp18057_c0_seq1|m.33002;Target=comp18057_c0_seq1|m.33002 1444 2136;Gap=M601 D9 M92
###
scaffold_2952	merc_genome	cDNA_match	2175	2734	100	-	.	ID=comp18057_c0_seq2|m.33003.path1;Name=comp18057_c0_seq2|m.33003;Target=comp18057_c0_seq2|m.33003 39 598;Gap=M560
scaffold_2952	merc_genome	cDNA_match	1529	1755	86	-	.	ID=comp18057_c0_seq2|m.33003.path1;Name=comp18057_c0_seq2|m.33003;Target=comp18057_c0_seq2|m.33003 602 810;Gap=M12 D1 M10 D1 M16 D2 M2 D1 M6 D2 M9 D1 M23 I1 M2 D1 M3 D1 M11 D2 M11 D2 M7 D1 M8 D1 M7 D1 M64 D2 M17
scaffold_2952	merc_genome	cDNA_match	650	905	99	-	.	ID=comp18057_c0_seq2|m.33003.path1;Name=comp18057_c0_seq2|m.33003;Target=comp18057_c0_seq2|m.33003 811 1066;Gap=M256
###
scaffold5783_1_size14817	merc_genome	cDNA_match	11	38	100	+	.	ID=comp18057_c0_seq2|m.33003.path2;Name=comp18057_c0_seq2|m.33003;Target=comp18057_c0_seq2|m.33003 1067 1094;Gap=M28
scaffold5783_1_size14817	merc_genome	cDNA_match	335	446	100	+	.	ID=comp18057_c0_seq2|m.33003.path2;Name=comp18057_c0_seq2|m.33003;Target=comp18057_c0_seq2|m.33003 1095 1206;Gap=M112
scaffold5783_1_size14817	merc_genome	cDNA_match	873	1109	100	+	.	ID=comp18057_c0_seq2|m.33003.path2;Name=comp18057_c0_seq2|m.33003;Target=comp18057_c0_seq2|m.33003 1207 1443;Gap=M237
scaffold5783_1_size14817	merc_genome	cDNA_match	1450	2151	99	+	.	ID=comp18057_c0_seq2|m.33003.path2;Name=comp18057_c0_seq2|m.33003;Target=comp18057_c0_seq2|m.33003 1444 2145;Gap=M702
###
scaffold4164_1_size18603	merc_genome	cDNA_match	18358	18380	100	-	.	ID=comp18057_c0_seq3|m.33004.path1;Name=comp18057_c0_seq3|m.33004;Target=comp18057_c0_seq3|m.33004 7 29;Gap=M23
scaffold4164_1_size18603	merc_genome	cDNA_match	16817	17174	99	-	.	ID=comp18057_c0_seq3|m.33004.path1;Name=comp18057_c0_seq3|m.33004;Target=comp18057_c0_seq3|m.33004 30 387;Gap=M358
scaffold4164_1_size18603	merc_genome	cDNA_match	16263	16475	100	-	.	ID=comp18057_c0_seq3|m.33004.path1;Name=comp18057_c0_seq3|m.33004;Target=comp18057_c0_seq3|m.33004 388 600;Gap=M213
scaffold4164_1_size18603	merc_genome	cDNA_match	15250	15548	99	-	.	ID=comp18057_c0_seq3|m.33004.path1;Name=comp18057_c0_seq3|m.33004;Target=comp18057_c0_seq3|m.33004 601 899;Gap=M299
scaffold4164_1_size18603	merc_genome	cDNA_match	14380	14491	100	-	.	ID=comp18057_c0_seq3|m.33004.path1;Name=comp18057_c0_seq3|m.33004;Target=comp18057_c0_seq3|m.33004 900 1011;Gap=M112
scaffold4164_1_size18603	merc_genome	cDNA_match	13902	14147	100	-	.	ID=comp18057_c0_seq3|m.33004.path1;Name=comp18057_c0_seq3|m.33004;Target=comp18057_c0_seq3|m.33004 1012 1257;Gap=M246
scaffold4164_1_size18603	merc_genome	cDNA_match	12317	12993	99	-	.	ID=comp18057_c0_seq3|m.33004.path1;Name=comp18057_c0_seq3|m.33004;Target=comp18057_c0_seq3|m.33004 1258 1934;Gap=M677
###
scaffold4164_1_size18603	merc_genome	cDNA_match	16285	16475	100	+	.	ID=comp18057_c0_seq3|m.33005.path1;Name=comp18057_c0_seq3|m.33005;Target=comp18057_c0_seq3|m.33005 1 191;Gap=M191
scaffold4164_1_size18603	merc_genome	cDNA_match	16817	16928	100	+	.	ID=comp18057_c0_seq3|m.33005.path1;Name=comp18057_c0_seq3|m.33005;Target=comp18057_c0_seq3|m.33005 192 303;Gap=M112
###
scaffold4164_1_size18603	merc_genome	cDNA_match	18358	18386	100	-	.	ID=comp18057_c0_seq4|m.33006.path1;Name=comp18057_c0_seq4|m.33006;Target=comp18057_c0_seq4|m.33006 1 29;Gap=M29
scaffold4164_1_size18603	merc_genome	cDNA_match	16817	17174	99	-	.	ID=comp18057_c0_seq4|m.33006.path1;Name=comp18057_c0_seq4|m.33006;Target=comp18057_c0_seq4|m.33006 30 387;Gap=M358
scaffold4164_1_size18603	merc_genome	cDNA_match	16263	16475	100	-	.	ID=comp18057_c0_seq4|m.33006.path1;Name=comp18057_c0_seq4|m.33006;Target=comp18057_c0_seq4|m.33006 388 600;Gap=M213
scaffold4164_1_size18603	merc_genome	cDNA_match	15250	15548	99	-	.	ID=comp18057_c0_seq4|m.33006.path1;Name=comp18057_c0_seq4|m.33006;Target=comp18057_c0_seq4|m.33006 601 899;Gap=M299
scaffold4164_1_size18603	merc_genome	cDNA_match	14380	14491	100	-	.	ID=comp18057_c0_seq4|m.33006.path1;Name=comp18057_c0_seq4|m.33006;Target=comp18057_c0_seq4|m.33006 900 1011;Gap=M112
scaffold4164_1_size18603	merc_genome	cDNA_match	13902	14147	100	-	.	ID=comp18057_c0_seq4|m.33006.path1;Name=comp18057_c0_seq4|m.33006;Target=comp18057_c0_seq4|m.33006 1012 1257;Gap=M246
scaffold4164_1_size18603	merc_genome	cDNA_match	12317	12993	99	-	.	ID=comp18057_c0_seq4|m.33006.path1;Name=comp18057_c0_seq4|m.33006;Target=comp18057_c0_seq4|m.33006 1258 1934;Gap=M677
###
scaffold4164_1_size18603	merc_genome	cDNA_match	16285	16475	100	+	.	ID=comp18057_c0_seq4|m.33007.path1;Name=comp18057_c0_seq4|m.33007;Target=comp18057_c0_seq4|m.33007 1 191;Gap=M191
scaffold4164_1_size18603	merc_genome	cDNA_match	16817	16928	100	+	.	ID=comp18057_c0_seq4|m.33007.path1;Name=comp18057_c0_seq4|m.33007;Target=comp18057_c0_seq4|m.33007 192 303;Gap=M112
###
scaffold4164_1_size18603	merc_genome	cDNA_match	16263	16448	100	-	.	ID=comp18057_c0_seq5|m.33008.path1;Name=comp18057_c0_seq5|m.33008;Target=comp18057_c0_seq5|m.33008 1 186;Gap=M186
scaffold4164_1_size18603	merc_genome	cDNA_match	15250	15548	99	-	.	ID=comp18057_c0_seq5|m.33008.path1;Name=comp18057_c0_seq5|m.33008;Target=comp18057_c0_seq5|m.33008 187 485;Gap=M299
scaffold4164_1_size18603	merc_genome	cDNA_match	14380	14491	100	-	.	ID=comp18057_c0_seq5|m.33008.path1;Name=comp18057_c0_seq5|m.33008;Target=comp18057_c0_seq5|m.33008 486 597;Gap=M112
scaffold4164_1_size18603	merc_genome	cDNA_match	13902	14147	100	-	.	ID=comp18057_c0_seq5|m.33008.path1;Name=comp18057_c0_seq5|m.33008;Target=comp18057_c0_seq5|m.33008 598 843;Gap=M246
scaffold4164_1_size18603	merc_genome	cDNA_match	12317	12993	99	-	.	ID=comp18057_c0_seq5|m.33008.path1;Name=comp18057_c0_seq5|m.33008;Target=comp18057_c0_seq5|m.33008 844 1520;Gap=M677
###
scaffold4164_1_size18603	merc_genome	cDNA_match	18358	18443	89	-	.	ID=comp18057_c0_seq6|m.33009.path1;Name=comp18057_c0_seq6|m.33009;Target=comp18057_c0_seq6|m.33009 1 96;Gap=M27 I10 M59
scaffold4164_1_size18603	merc_genome	cDNA_match	16263	16475	100	-	.	ID=comp18057_c0_seq6|m.33009.path1;Name=comp18057_c0_seq6|m.33009;Target=comp18057_c0_seq6|m.33009 97 309;Gap=M213
scaffold4164_1_size18603	merc_genome	cDNA_match	15250	15548	99	-	.	ID=comp18057_c0_seq6|m.33009.path1;Name=comp18057_c0_seq6|m.33009;Target=comp18057_c0_seq6|m.33009 310 608;Gap=M299
scaffold4164_1_size18603	merc_genome	cDNA_match	14380	14491	100	-	.	ID=comp18057_c0_seq6|m.33009.path1;Name=comp18057_c0_seq6|m.33009;Target=comp18057_c0_seq6|m.33009 609 720;Gap=M112
scaffold4164_1_size18603	merc_genome	cDNA_match	13902	14147	100	-	.	ID=comp18057_c0_seq6|m.33009.path1;Name=comp18057_c0_seq6|m.33009;Target=comp18057_c0_seq6|m.33009 721 966;Gap=M246
scaffold4164_1_size18603	merc_genome	cDNA_match	12317	12993	99	-	.	ID=comp18057_c0_seq6|m.33009.path1;Name=comp18057_c0_seq6|m.33009;Target=comp18057_c0_seq6|m.33009 967 1643;Gap=M677
###
scaffold4164_1_size18603	merc_genome	cDNA_match	16285	16475	100	+	.	ID=comp18057_c0_seq6|m.33010.path1;Name=comp18057_c0_seq6|m.33010;Target=comp18057_c0_seq6|m.33010 1 191;Gap=M191
scaffold4164_1_size18603	merc_genome	cDNA_match	18358	18493	84	+	.	ID=comp18057_c0_seq6|m.33010.path1;Name=comp18057_c0_seq6|m.33010;Target=comp18057_c0_seq6|m.33010 192 351;Gap=M59 I10 M61 I14 M16
###
scaffold4164_1_size18603	merc_genome	cDNA_match	18358	18386	100	-	.	ID=comp18057_c0_seq8|m.33011.path1;Name=comp18057_c0_seq8|m.33011;Target=comp18057_c0_seq8|m.33011 1 29;Gap=M29
scaffold4164_1_size18603	merc_genome	cDNA_match	16817	17174	99	-	.	ID=comp18057_c0_seq8|m.33011.path1;Name=comp18057_c0_seq8|m.33011;Target=comp18057_c0_seq8|m.33011 30 387;Gap=M358
scaffold4164_1_size18603	merc_genome	cDNA_match	16262	16475	95	-	.	ID=comp18057_c0_seq8|m.33011.path1;Name=comp18057_c0_seq8|m.33011;Target=comp18057_c0_seq8|m.33011 388 601;Gap=M214
scaffold4164_1_size18603	merc_genome	cDNA_match	16053	16120	85	-	.	ID=comp18057_c0_seq8|m.33011.path1;Name=comp18057_c0_seq8|m.33011;Target=comp18057_c0_seq8|m.33011 602 669;Gap=M68
###
scaffold5783_1_size14817	merc_genome	cDNA_match	5431	5798	94	+	.	ID=comp18057_c0_seq8|m.33011.path2;Name=comp18057_c0_seq8|m.33011;Target=comp18057_c0_seq8|m.33011 22 387;Gap=M6 D2 M360
scaffold5783_1_size14817	merc_genome	cDNA_match	6061	6248	85	+	.	ID=comp18057_c0_seq8|m.33011.path2;Name=comp18057_c0_seq8|m.33011;Target=comp18057_c0_seq8|m.33011 388 600;Gap=M11 I25 M16 D1 M1 I1 M159
scaffold5783_1_size14817	merc_genome	cDNA_match	6454	6522	100	+	.	ID=comp18057_c0_seq8|m.33011.path2;Name=comp18057_c0_seq8|m.33011;Target=comp18057_c0_seq8|m.33011 601 669;Gap=M69
###
scaffold5783_1_size14817	merc_genome	cDNA_match	4224	4246	100	+	.	ID=comp18057_c0_seq10|m.33012.path1;Name=comp18057_c0_seq10|m.33012;Target=comp18057_c0_seq10|m.33012 2 24;Gap=M23
scaffold5783_1_size14817	merc_genome	cDNA_match	6061	6248	85	+	.	ID=comp18057_c0_seq10|m.33012.path1;Name=comp18057_c0_seq10|m.33012;Target=comp18057_c0_seq10|m.33012 25 237;Gap=M11 I25 M16 D1 M1 I1 M159
scaffold5783_1_size14817	merc_genome	cDNA_match	6454	6522	100	+	.	ID=comp18057_c0_seq10|m.33012.path1;Name=comp18057_c0_seq10|m.33012;Target=comp18057_c0_seq10|m.33012 238 306;Gap=M69
###
scaffold3679_1_size20239	merc_genome	cDNA_match	387	504	100	+	.	ID=comp18996_c0_seq1|m.33013.path1;Name=comp18996_c0_seq1|m.33013;Target=comp18996_c0_seq1|m.33013 7 124;Gap=M118
scaffold3679_1_size20239	merc_genome	cDNA_match	840	898	100	+	.	ID=comp18996_c0_seq1|m.33013.path1;Name=comp18996_c0_seq1|m.33013;Target=comp18996_c0_seq1|m.33013 125 183;Gap=M59
scaffold3679_1_size20239	merc_genome	cDNA_match	1037	1145	99	+	.	ID=comp18996_c0_seq1|m.33013.path1;Name=comp18996_c0_seq1|m.33013;Target=comp18996_c0_seq1|m.33013 184 292;Gap=M109
scaffold3679_1_size20239	merc_genome	cDNA_match	1375	1475	98	+	.	ID=comp18996_c0_seq1|m.33013.path1;Name=comp18996_c0_seq1|m.33013;Target=comp18996_c0_seq1|m.33013 293 393;Gap=M101
scaffold3679_1_size20239	merc_genome	cDNA_match	1606	1674	100	+	.	ID=comp18996_c0_seq1|m.33013.path1;Name=comp18996_c0_seq1|m.33013;Target=comp18996_c0_seq1|m.33013 394 462;Gap=M69
scaffold3679_1_size20239	merc_genome	cDNA_match	1764	2357	98	+	.	ID=comp18996_c0_seq1|m.33013.path1;Name=comp18996_c0_seq1|m.33013;Target=comp18996_c0_seq1|m.33013 463 1056;Gap=M594
scaffold3679_1_size20239	merc_genome	cDNA_match	2567	3102	99	+	.	ID=comp18996_c0_seq1|m.33013.path1;Name=comp18996_c0_seq1|m.33013;Target=comp18996_c0_seq1|m.33013 1057 1592;Gap=M536
###
scaffold17673_1_size5851	merc_genome	cDNA_match	303	367	100	+	.	ID=comp18996_c0_seq1|m.33013.path2;Name=comp18996_c0_seq1|m.33013;Target=comp18996_c0_seq1|m.33013 1593 1657;Gap=M65
scaffold17673_1_size5851	merc_genome	cDNA_match	787	866	100	+	.	ID=comp18996_c0_seq1|m.33013.path2;Name=comp18996_c0_seq1|m.33013;Target=comp18996_c0_seq1|m.33013 1658 1737;Gap=M80
scaffold17673_1_size5851	merc_genome	cDNA_match	1131	1235	99	+	.	ID=comp18996_c0_seq1|m.33013.path2;Name=comp18996_c0_seq1|m.33013;Target=comp18996_c0_seq1|m.33013 1738 1842;Gap=M105
###
scaffold3679_1_size20239	merc_genome	cDNA_match	8975	9227	99	-	.	ID=comp18996_c0_seq1|m.33014.path1;Name=comp18996_c0_seq1|m.33014;Target=comp18996_c0_seq1|m.33014 1 253;Gap=M253
scaffold3679_1_size20239	merc_genome	cDNA_match	8530	8771	98	-	.	ID=comp18996_c0_seq1|m.33014.path1;Name=comp18996_c0_seq1|m.33014;Target=comp18996_c0_seq1|m.33014 254 495;Gap=M242
scaffold3679_1_size20239	merc_genome	cDNA_match	8247	8415	98	-	.	ID=comp18996_c0_seq1|m.33014.path1;Name=comp18996_c0_seq1|m.33014;Target=comp18996_c0_seq1|m.33014 496 664;Gap=M169
scaffold3679_1_size20239	merc_genome	cDNA_match	7680	7769	98	-	.	ID=comp18996_c0_seq1|m.33014.path1;Name=comp18996_c0_seq1|m.33014;Target=comp18996_c0_seq1|m.33014 665 754;Gap=M90
scaffold3679_1_size20239	merc_genome	cDNA_match	7273	7574	99	-	.	ID=comp18996_c0_seq1|m.33014.path1;Name=comp18996_c0_seq1|m.33014;Target=comp18996_c0_seq1|m.33014 755 1056;Gap=M302
scaffold3679_1_size20239	merc_genome	cDNA_match	6696	6956	99	-	.	ID=comp18996_c0_seq1|m.33014.path1;Name=comp18996_c0_seq1|m.33014;Target=comp18996_c0_seq1|m.33014 1057 1317;Gap=M261
###
scaffold51745_1_size1453	merc_genome	cDNA_match	536	858	95	+	.	ID=comp18996_c0_seq1|m.33015.path1;Name=comp18996_c0_seq1|m.33015;Target=comp18996_c0_seq1|m.33015 1 326;Gap=M4 I1 M145 I1 M14 D2 M23 I1 M14 D1 M20 D1 M5 I3 M9 D1 M9 I2 M75
scaffold51745_1_size1453	merc_genome	cDNA_match	1190	1249	100	+	.	ID=comp18996_c0_seq1|m.33015.path1;Name=comp18996_c0_seq1|m.33015;Target=comp18996_c0_seq1|m.33015 327 386;Gap=M60
###
scaffold50447_1_size1488	merc_genome	cDNA_match	526	618	100	+	.	ID=comp18996_c0_seq1|m.33015.path2;Name=comp18996_c0_seq1|m.33015;Target=comp18996_c0_seq1|m.33015 387 479;Gap=M93
scaffold50447_1_size1488	merc_genome	cDNA_match	705	843	100	+	.	ID=comp18996_c0_seq1|m.33015.path2;Name=comp18996_c0_seq1|m.33015;Target=comp18996_c0_seq1|m.33015 480 618;Gap=M139
###
scaffold3679_1_size20239	merc_genome	cDNA_match	6709	6956	99	+	.	ID=comp18996_c0_seq1|m.33016.path1;Name=comp18996_c0_seq1|m.33016;Target=comp18996_c0_seq1|m.33016 1 248;Gap=M248
scaffold3679_1_size20239	merc_genome	cDNA_match	7273	7366	100	+	.	ID=comp18996_c0_seq1|m.33016.path1;Name=comp18996_c0_seq1|m.33016;Target=comp18996_c0_seq1|m.33016 249 342;Gap=M94
###
scaffold3679_1_size20239	merc_genome	cDNA_match	387	504	100	+	.	ID=comp18996_c0_seq3|m.33017.path1;Name=comp18996_c0_seq3|m.33017;Target=comp18996_c0_seq3|m.33017 7 124;Gap=M118
scaffold3679_1_size20239	merc_genome	cDNA_match	840	898	100	+	.	ID=comp18996_c0_seq3|m.33017.path1;Name=comp18996_c0_seq3|m.33017;Target=comp18996_c0_seq3|m.33017 125 183;Gap=M59
scaffold3679_1_size20239	merc_genome	cDNA_match	1037	1145	99	+	.	ID=comp18996_c0_seq3|m.33017.path1;Name=comp18996_c0_seq3|m.33017;Target=comp18996_c0_seq3|m.33017 184 292;Gap=M109
scaffold3679_1_size20239	merc_genome	cDNA_match	1375	1475	98	+	.	ID=comp18996_c0_seq3|m.33017.path1;Name=comp18996_c0_seq3|m.33017;Target=comp18996_c0_seq3|m.33017 293 393;Gap=M101
scaffold3679_1_size20239	merc_genome	cDNA_match	1606	1674	100	+	.	ID=comp18996_c0_seq3|m.33017.path1;Name=comp18996_c0_seq3|m.33017;Target=comp18996_c0_seq3|m.33017 394 462;Gap=M69
scaffold3679_1_size20239	merc_genome	cDNA_match	1764	2357	98	+	.	ID=comp18996_c0_seq3|m.33017.path1;Name=comp18996_c0_seq3|m.33017;Target=comp18996_c0_seq3|m.33017 463 1056;Gap=M594
scaffold3679_1_size20239	merc_genome	cDNA_match	2567	3102	99	+	.	ID=comp18996_c0_seq3|m.33017.path1;Name=comp18996_c0_seq3|m.33017;Target=comp18996_c0_seq3|m.33017 1057 1592;Gap=M536
###
scaffold17673_1_size5851	merc_genome	cDNA_match	303	367	100	+	.	ID=comp18996_c0_seq3|m.33017.path2;Name=comp18996_c0_seq3|m.33017;Target=comp18996_c0_seq3|m.33017 1593 1657;Gap=M65
scaffold17673_1_size5851	merc_genome	cDNA_match	787	866	100	+	.	ID=comp18996_c0_seq3|m.33017.path2;Name=comp18996_c0_seq3|m.33017;Target=comp18996_c0_seq3|m.33017 1658 1737;Gap=M80
scaffold17673_1_size5851	merc_genome	cDNA_match	1131	1235	99	+	.	ID=comp18996_c0_seq3|m.33017.path2;Name=comp18996_c0_seq3|m.33017;Target=comp18996_c0_seq3|m.33017 1738 1842;Gap=M105
###
scaffold3679_1_size20239	merc_genome	cDNA_match	8975	9227	99	-	.	ID=comp18996_c0_seq3|m.33018.path1;Name=comp18996_c0_seq3|m.33018;Target=comp18996_c0_seq3|m.33018 1 253;Gap=M253
scaffold3679_1_size20239	merc_genome	cDNA_match	8530	8771	98	-	.	ID=comp18996_c0_seq3|m.33018.path1;Name=comp18996_c0_seq3|m.33018;Target=comp18996_c0_seq3|m.33018 254 495;Gap=M242
scaffold3679_1_size20239	merc_genome	cDNA_match	8247	8415	98	-	.	ID=comp18996_c0_seq3|m.33018.path1;Name=comp18996_c0_seq3|m.33018;Target=comp18996_c0_seq3|m.33018 496 664;Gap=M169
scaffold3679_1_size20239	merc_genome	cDNA_match	7680	7769	98	-	.	ID=comp18996_c0_seq3|m.33018.path1;Name=comp18996_c0_seq3|m.33018;Target=comp18996_c0_seq3|m.33018 665 754;Gap=M90
scaffold3679_1_size20239	merc_genome	cDNA_match	7273	7574	99	-	.	ID=comp18996_c0_seq3|m.33018.path1;Name=comp18996_c0_seq3|m.33018;Target=comp18996_c0_seq3|m.33018 755 1056;Gap=M302
scaffold3679_1_size20239	merc_genome	cDNA_match	6696	6956	99	-	.	ID=comp18996_c0_seq3|m.33018.path1;Name=comp18996_c0_seq3|m.33018;Target=comp18996_c0_seq3|m.33018 1057 1317;Gap=M261
###
scaffold51745_1_size1453	merc_genome	cDNA_match	536	650	99	+	.	ID=comp18996_c0_seq3|m.33019.path1;Name=comp18996_c0_seq3|m.33019;Target=comp18996_c0_seq3|m.33019 1 116;Gap=M4 I1 M111
scaffold51745_1_size1453	merc_genome	cDNA_match	732	858	92	+	.	ID=comp18996_c0_seq3|m.33019.path1;Name=comp18996_c0_seq3|m.33019;Target=comp18996_c0_seq3|m.33019 117 245;Gap=M6 D1 M20 D1 M5 I3 M9 D1 M9 I2 M75
scaffold51745_1_size1453	merc_genome	cDNA_match	1190	1249	100	+	.	ID=comp18996_c0_seq3|m.33019.path1;Name=comp18996_c0_seq3|m.33019;Target=comp18996_c0_seq3|m.33019 246 305;Gap=M60
###
scaffold50447_1_size1488	merc_genome	cDNA_match	526	618	100	+	.	ID=comp18996_c0_seq3|m.33019.path2;Name=comp18996_c0_seq3|m.33019;Target=comp18996_c0_seq3|m.33019 306 398;Gap=M93
scaffold50447_1_size1488	merc_genome	cDNA_match	705	843	100	+	.	ID=comp18996_c0_seq3|m.33019.path2;Name=comp18996_c0_seq3|m.33019;Target=comp18996_c0_seq3|m.33019 399 537;Gap=M139
###
scaffold3679_1_size20239	merc_genome	cDNA_match	6709	6956	99	+	.	ID=comp18996_c0_seq3|m.33020.path1;Name=comp18996_c0_seq3|m.33020;Target=comp18996_c0_seq3|m.33020 1 248;Gap=M248
scaffold3679_1_size20239	merc_genome	cDNA_match	7273	7366	100	+	.	ID=comp18996_c0_seq3|m.33020.path1;Name=comp18996_c0_seq3|m.33020;Target=comp18996_c0_seq3|m.33020 249 342;Gap=M94
###
scaffold3679_1_size20239	merc_genome	cDNA_match	8975	9227	99	-	.	ID=comp18996_c0_seq5|m.33021.path1;Name=comp18996_c0_seq5|m.33021;Target=comp18996_c0_seq5|m.33021 1 253;Gap=M253
scaffold3679_1_size20239	merc_genome	cDNA_match	8530	8771	98	-	.	ID=comp18996_c0_seq5|m.33021.path1;Name=comp18996_c0_seq5|m.33021;Target=comp18996_c0_seq5|m.33021 254 495;Gap=M242
scaffold3679_1_size20239	merc_genome	cDNA_match	8247	8415	98	-	.	ID=comp18996_c0_seq5|m.33021.path1;Name=comp18996_c0_seq5|m.33021;Target=comp18996_c0_seq5|m.33021 496 664;Gap=M169
scaffold3679_1_size20239	merc_genome	cDNA_match	7598	7769	91	-	.	ID=comp18996_c0_seq5|m.33021.path1;Name=comp18996_c0_seq5|m.33021;Target=comp18996_c0_seq5|m.33021 665 828;Gap=M100 D7 M34 D1 M30
###
scaffold13086_1_size7235	merc_genome	cDNA_match	1887	2139	100	-	.	ID=comp18996_c0_seq5|m.33021.path2;Name=comp18996_c0_seq5|m.33021;Target=comp18996_c0_seq5|m.33021 1 253;Gap=M253
scaffold13086_1_size7235	merc_genome	cDNA_match	1491	1652	99	-	.	ID=comp18996_c0_seq5|m.33021.path2;Name=comp18996_c0_seq5|m.33021;Target=comp18996_c0_seq5|m.33021 254 415;Gap=M162
###
scaffold_3272	merc_genome	cDNA_match	1	41	100	+	.	ID=comp15027_c0_seq1|m.33022.path1;Name=comp15027_c0_seq1|m.33022;Target=comp15027_c0_seq1|m.33022 152 192;Gap=M41
scaffold_3272	merc_genome	cDNA_match	130	199	100	+	.	ID=comp15027_c0_seq1|m.33022.path1;Name=comp15027_c0_seq1|m.33022;Target=comp15027_c0_seq1|m.33022 193 262;Gap=M70
scaffold_3272	merc_genome	cDNA_match	2240	2431	98	+	.	ID=comp15027_c0_seq1|m.33022.path1;Name=comp15027_c0_seq1|m.33022;Target=comp15027_c0_seq1|m.33022 263 454;Gap=M192
scaffold_3272	merc_genome	cDNA_match	2512	2601	98	+	.	ID=comp15027_c0_seq1|m.33022.path1;Name=comp15027_c0_seq1|m.33022;Target=comp15027_c0_seq1|m.33022 455 544;Gap=M90
scaffold_3272	merc_genome	cDNA_match	2708	2814	79	+	.	ID=comp15027_c0_seq1|m.33022.path1;Name=comp15027_c0_seq1|m.33022;Target=comp15027_c0_seq1|m.33022 545 677;Gap=M77 I26 M30
scaffold_3272	merc_genome	cDNA_match	3200	3308	100	+	.	ID=comp15027_c0_seq1|m.33022.path1;Name=comp15027_c0_seq1|m.33022;Target=comp15027_c0_seq1|m.33022 678 786;Gap=M109
###
scaffold6528_1_size13395	merc_genome	cDNA_match	3655	4131	99	+	.	ID=comp18531_c0_seq1|m.33023.path1;Name=comp18531_c0_seq1|m.33023;Target=comp18531_c0_seq1|m.33023 1 477;Gap=M477
scaffold6528_1_size13395	merc_genome	cDNA_match	4305	4418	100	+	.	ID=comp18531_c0_seq1|m.33023.path1;Name=comp18531_c0_seq1|m.33023;Target=comp18531_c0_seq1|m.33023 478 591;Gap=M114
scaffold6528_1_size13395	merc_genome	cDNA_match	4483	4520	100	+	.	ID=comp18531_c0_seq1|m.33023.path1;Name=comp18531_c0_seq1|m.33023;Target=comp18531_c0_seq1|m.33023 592 629;Gap=M38
scaffold6528_1_size13395	merc_genome	cDNA_match	4624	4688	100	+	.	ID=comp18531_c0_seq1|m.33023.path1;Name=comp18531_c0_seq1|m.33023;Target=comp18531_c0_seq1|m.33023 630 694;Gap=M65
scaffold6528_1_size13395	merc_genome	cDNA_match	5358	5426	100	+	.	ID=comp18531_c0_seq1|m.33023.path1;Name=comp18531_c0_seq1|m.33023;Target=comp18531_c0_seq1|m.33023 695 763;Gap=M69
scaffold6528_1_size13395	merc_genome	cDNA_match	5687	5820	97	+	.	ID=comp18531_c0_seq1|m.33023.path1;Name=comp18531_c0_seq1|m.33023;Target=comp18531_c0_seq1|m.33023 764 897;Gap=M134
scaffold6528_1_size13395	merc_genome	cDNA_match	6438	6578	97	+	.	ID=comp18531_c0_seq1|m.33023.path1;Name=comp18531_c0_seq1|m.33023;Target=comp18531_c0_seq1|m.33023 898 1038;Gap=M141
scaffold6528_1_size13395	merc_genome	cDNA_match	7198	7263	100	+	.	ID=comp18531_c0_seq1|m.33023.path1;Name=comp18531_c0_seq1|m.33023;Target=comp18531_c0_seq1|m.33023 1039 1104;Gap=M66
###
scaffold6528_1_size13395	merc_genome	cDNA_match	9786	9996	100	-	.	ID=comp18531_c0_seq1|m.33024.path1;Name=comp18531_c0_seq1|m.33024;Target=comp18531_c0_seq1|m.33024 1 211;Gap=M211
scaffold6528_1_size13395	merc_genome	cDNA_match	8989	9276	100	-	.	ID=comp18531_c0_seq1|m.33024.path1;Name=comp18531_c0_seq1|m.33024;Target=comp18531_c0_seq1|m.33024 212 499;Gap=M288
scaffold6528_1_size13395	merc_genome	cDNA_match	8273	8514	99	-	.	ID=comp18531_c0_seq1|m.33024.path1;Name=comp18531_c0_seq1|m.33024;Target=comp18531_c0_seq1|m.33024 500 741;Gap=M242
###
scaffold6528_1_size13395	merc_genome	cDNA_match	8229	8514	99	+	.	ID=comp18531_c0_seq1|m.33025.path1;Name=comp18531_c0_seq1|m.33025;Target=comp18531_c0_seq1|m.33025 1 286;Gap=M286
scaffold6528_1_size13395	merc_genome	cDNA_match	8989	9044	100	+	.	ID=comp18531_c0_seq1|m.33025.path1;Name=comp18531_c0_seq1|m.33025;Target=comp18531_c0_seq1|m.33025 287 342;Gap=M56
###
scaffold6528_1_size13395	merc_genome	cDNA_match	3655	4131	99	+	.	ID=comp18531_c0_seq3|m.33026.path1;Name=comp18531_c0_seq3|m.33026;Target=comp18531_c0_seq3|m.33026 1 477;Gap=M477
scaffold6528_1_size13395	merc_genome	cDNA_match	4305	4418	100	+	.	ID=comp18531_c0_seq3|m.33026.path1;Name=comp18531_c0_seq3|m.33026;Target=comp18531_c0_seq3|m.33026 478 591;Gap=M114
scaffold6528_1_size13395	merc_genome	cDNA_match	4483	4520	100	+	.	ID=comp18531_c0_seq3|m.33026.path1;Name=comp18531_c0_seq3|m.33026;Target=comp18531_c0_seq3|m.33026 592 629;Gap=M38
scaffold6528_1_size13395	merc_genome	cDNA_match	4624	4688	100	+	.	ID=comp18531_c0_seq3|m.33026.path1;Name=comp18531_c0_seq3|m.33026;Target=comp18531_c0_seq3|m.33026 630 694;Gap=M65
scaffold6528_1_size13395	merc_genome	cDNA_match	5358	5426	100	+	.	ID=comp18531_c0_seq3|m.33026.path1;Name=comp18531_c0_seq3|m.33026;Target=comp18531_c0_seq3|m.33026 695 763;Gap=M69
scaffold6528_1_size13395	merc_genome	cDNA_match	5687	5820	97	+	.	ID=comp18531_c0_seq3|m.33026.path1;Name=comp18531_c0_seq3|m.33026;Target=comp18531_c0_seq3|m.33026 764 897;Gap=M134
scaffold6528_1_size13395	merc_genome	cDNA_match	6438	6578	97	+	.	ID=comp18531_c0_seq3|m.33026.path1;Name=comp18531_c0_seq3|m.33026;Target=comp18531_c0_seq3|m.33026 898 1038;Gap=M141
scaffold6528_1_size13395	merc_genome	cDNA_match	7198	7305	100	+	.	ID=comp18531_c0_seq3|m.33026.path1;Name=comp18531_c0_seq3|m.33026;Target=comp18531_c0_seq3|m.33026 1039 1146;Gap=M108
###
scaffold18683_1_size5527	merc_genome	cDNA_match	4250	4646	99	-	.	ID=comp18531_c0_seq4|m.33027.path1;Name=comp18531_c0_seq4|m.33027;Target=comp18531_c0_seq4|m.33027 1 396;Gap=M177 D1 M219
###
scaffold_1363	merc_genome	cDNA_match	1036	1510	100	+	.	ID=comp5691_c0_seq1|m.33028.path1;Name=comp5691_c0_seq1|m.33028;Target=comp5691_c0_seq1|m.33028 1 475;Gap=M475
###
scaffold47688_1_size1568	merc_genome	cDNA_match	246	298	100	+	.	ID=comp5691_c0_seq1|m.33028.path2;Name=comp5691_c0_seq1|m.33028;Target=comp5691_c0_seq1|m.33028 476 528;Gap=M53
###
scaffold4107_1_size18817	merc_genome	cDNA_match	15103	15353	99	+	.	ID=comp14723_c0_seq1|m.33029.path1;Name=comp14723_c0_seq1|m.33029;Target=comp14723_c0_seq1|m.33029 1 251;Gap=M251
scaffold4107_1_size18817	merc_genome	cDNA_match	15604	15718	98	+	.	ID=comp14723_c0_seq1|m.33029.path1;Name=comp14723_c0_seq1|m.33029;Target=comp14723_c0_seq1|m.33029 252 366;Gap=M115
scaffold4107_1_size18817	merc_genome	cDNA_match	15839	16118	99	+	.	ID=comp14723_c0_seq1|m.33029.path1;Name=comp14723_c0_seq1|m.33029;Target=comp14723_c0_seq1|m.33029 367 646;Gap=M280
###
scaffold332555_1_size163	merc_genome	cDNA_match	22	86	100	+	.	ID=comp14723_c0_seq1|m.33029.path2;Name=comp14723_c0_seq1|m.33029;Target=comp14723_c0_seq1|m.33029 647 711;Gap=M65
###
scaffold4107_1_size18817	merc_genome	cDNA_match	15103	15353	99	+	.	ID=comp14723_c0_seq2|m.33030.path1;Name=comp14723_c0_seq2|m.33030;Target=comp14723_c0_seq2|m.33030 1 251;Gap=M251
scaffold4107_1_size18817	merc_genome	cDNA_match	15604	15718	98	+	.	ID=comp14723_c0_seq2|m.33030.path1;Name=comp14723_c0_seq2|m.33030;Target=comp14723_c0_seq2|m.33030 252 366;Gap=M115
scaffold4107_1_size18817	merc_genome	cDNA_match	15839	16062	98	+	.	ID=comp14723_c0_seq2|m.33030.path1;Name=comp14723_c0_seq2|m.33030;Target=comp14723_c0_seq2|m.33030 367 589;Gap=M223 D1
scaffold4107_1_size18817	merc_genome	cDNA_match	16089	16118	100	+	.	ID=comp14723_c0_seq2|m.33030.path1;Name=comp14723_c0_seq2|m.33030;Target=comp14723_c0_seq2|m.33030 590 619;Gap=M30
###
scaffold332555_1_size163	merc_genome	cDNA_match	22	86	100	+	.	ID=comp14723_c0_seq2|m.33030.path2;Name=comp14723_c0_seq2|m.33030;Target=comp14723_c0_seq2|m.33030 620 684;Gap=M65
###
scaffold_2200	merc_genome	cDNA_match	69262	70293	100	-	.	ID=comp5062_c0_seq1|m.33031.path1;Name=comp5062_c0_seq1|m.33031;Target=comp5062_c0_seq1|m.33031 1 1032;Gap=M1032
###
scaffold_2200	merc_genome	cDNA_match	69262	70293	100	-	.	ID=comp5062_c0_seq2|m.33032.path1;Name=comp5062_c0_seq2|m.33032;Target=comp5062_c0_seq2|m.33032 1 1032;Gap=M1032
###
scaffold54301_1_size1389	merc_genome	cDNA_match	412	843	100	+	.	ID=comp16055_c0_seq1|m.33033.path1;Name=comp16055_c0_seq1|m.33033;Target=comp16055_c0_seq1|m.33033 1 432;Gap=M432
###
scaffold335_1_size62837	merc_genome	cDNA_match	54201	54632	94	+	.	ID=comp16055_c0_seq1|m.33033.path2;Name=comp16055_c0_seq1|m.33033;Target=comp16055_c0_seq1|m.33033 1 432;Gap=M432
###
scaffold26914_1_size2838	merc_genome	cDNA_match	282	592	96	-	.	ID=comp14726_c0_seq1|m.33034.path1;Name=comp14726_c0_seq1|m.33034;Target=comp14726_c0_seq1|m.33034 1 303;Gap=M38 D1 M40 D1 M4 D2 M12 D1 M15 D1 M10 D1 M3 D1 M181
###
scaffold26914_1_size2838	merc_genome	cDNA_match	2231	2677	97	-	.	ID=comp14726_c1_seq1|m.33035.path1;Name=comp14726_c1_seq1|m.33035;Target=comp14726_c1_seq1|m.33035 14 462;Gap=M2 I4 M443 D2
scaffold26914_1_size2838	merc_genome	cDNA_match	575	1026	98	-	.	ID=comp14726_c1_seq1|m.33035.path1;Name=comp14726_c1_seq1|m.33035;Target=comp14726_c1_seq1|m.33035 463 909;Gap=M314 D1 M6 D1 M17 D1 M13 D1 M6 D2 M19 I1 M71
###
scaffold_3718	merc_genome	cDNA_match	49507	49627	99	+	.	ID=comp9064_c0_seq1|m.33036.path1;Name=comp9064_c0_seq1|m.33036;Target=comp9064_c0_seq1|m.33036 1 121;Gap=M121
scaffold_3718	merc_genome	cDNA_match	50030	50173	99	+	.	ID=comp9064_c0_seq1|m.33036.path1;Name=comp9064_c0_seq1|m.33036;Target=comp9064_c0_seq1|m.33036 122 265;Gap=M144
scaffold_3718	merc_genome	cDNA_match	50335	50487	98	+	.	ID=comp9064_c0_seq1|m.33036.path1;Name=comp9064_c0_seq1|m.33036;Target=comp9064_c0_seq1|m.33036 266 418;Gap=M153
scaffold_3718	merc_genome	cDNA_match	50584	50699	100	+	.	ID=comp9064_c0_seq1|m.33036.path1;Name=comp9064_c0_seq1|m.33036;Target=comp9064_c0_seq1|m.33036 419 534;Gap=M116
scaffold_3718	merc_genome	cDNA_match	51149	51316	100	+	.	ID=comp9064_c0_seq1|m.33036.path1;Name=comp9064_c0_seq1|m.33036;Target=comp9064_c0_seq1|m.33036 535 702;Gap=M168
scaffold_3718	merc_genome	cDNA_match	51430	51557	100	+	.	ID=comp9064_c0_seq1|m.33036.path1;Name=comp9064_c0_seq1|m.33036;Target=comp9064_c0_seq1|m.33036 703 830;Gap=M128
scaffold_3718	merc_genome	cDNA_match	51647	51746	100	+	.	ID=comp9064_c0_seq1|m.33036.path1;Name=comp9064_c0_seq1|m.33036;Target=comp9064_c0_seq1|m.33036 831 930;Gap=M100
scaffold_3718	merc_genome	cDNA_match	51916	52011	100	+	.	ID=comp9064_c0_seq1|m.33036.path1;Name=comp9064_c0_seq1|m.33036;Target=comp9064_c0_seq1|m.33036 931 1026;Gap=M96
###
scaffold_3718	merc_genome	cDNA_match	51430	51455	100	-	.	ID=comp9064_c0_seq1|m.33037.path1;Name=comp9064_c0_seq1|m.33037;Target=comp9064_c0_seq1|m.33037 1 26;Gap=M26
scaffold_3718	merc_genome	cDNA_match	51149	51316	100	-	.	ID=comp9064_c0_seq1|m.33037.path1;Name=comp9064_c0_seq1|m.33037;Target=comp9064_c0_seq1|m.33037 27 194;Gap=M168
scaffold_3718	merc_genome	cDNA_match	50585	50699	100	-	.	ID=comp9064_c0_seq1|m.33037.path1;Name=comp9064_c0_seq1|m.33037;Target=comp9064_c0_seq1|m.33037 195 309;Gap=M115
###
scaffold_3718	merc_genome	cDNA_match	48661	48979	99	+	.	ID=comp9064_c1_seq1|m.33038.path1;Name=comp9064_c1_seq1|m.33038;Target=comp9064_c1_seq1|m.33038 1 319;Gap=M319
scaffold_3718	merc_genome	cDNA_match	49232	49515	100	+	.	ID=comp9064_c1_seq1|m.33038.path1;Name=comp9064_c1_seq1|m.33038;Target=comp9064_c1_seq1|m.33038 320 603;Gap=M284
###
scaffold1913_1_size29659	merc_genome	cDNA_match	23228	23446	100	+	.	ID=comp7308_c0_seq1|m.33039.path1;Name=comp7308_c0_seq1|m.33039;Target=comp7308_c0_seq1|m.33039 1 219;Gap=M219
scaffold1913_1_size29659	merc_genome	cDNA_match	24488	24668	100	+	.	ID=comp7308_c0_seq1|m.33039.path1;Name=comp7308_c0_seq1|m.33039;Target=comp7308_c0_seq1|m.33039 220 400;Gap=M181
scaffold1913_1_size29659	merc_genome	cDNA_match	24799	24851	100	+	.	ID=comp7308_c0_seq1|m.33039.path1;Name=comp7308_c0_seq1|m.33039;Target=comp7308_c0_seq1|m.33039 401 453;Gap=M53
scaffold1913_1_size29659	merc_genome	cDNA_match	25377	25478	100	+	.	ID=comp7308_c0_seq1|m.33039.path1;Name=comp7308_c0_seq1|m.33039;Target=comp7308_c0_seq1|m.33039 454 555;Gap=M102
scaffold1913_1_size29659	merc_genome	cDNA_match	25549	25657	100	+	.	ID=comp7308_c0_seq1|m.33039.path1;Name=comp7308_c0_seq1|m.33039;Target=comp7308_c0_seq1|m.33039 556 664;Gap=M109
scaffold1913_1_size29659	merc_genome	cDNA_match	25746	25824	100	+	.	ID=comp7308_c0_seq1|m.33039.path1;Name=comp7308_c0_seq1|m.33039;Target=comp7308_c0_seq1|m.33039 665 743;Gap=M79
scaffold1913_1_size29659	merc_genome	cDNA_match	26018	26183	100	+	.	ID=comp7308_c0_seq1|m.33039.path1;Name=comp7308_c0_seq1|m.33039;Target=comp7308_c0_seq1|m.33039 744 909;Gap=M166
scaffold1913_1_size29659	merc_genome	cDNA_match	26814	26942	100	+	.	ID=comp7308_c0_seq1|m.33039.path1;Name=comp7308_c0_seq1|m.33039;Target=comp7308_c0_seq1|m.33039 910 1038;Gap=M129
scaffold1913_1_size29659	merc_genome	cDNA_match	27052	27206	100	+	.	ID=comp7308_c0_seq1|m.33039.path1;Name=comp7308_c0_seq1|m.33039;Target=comp7308_c0_seq1|m.33039 1039 1193;Gap=M155
scaffold1913_1_size29659	merc_genome	cDNA_match	28399	28621	100	+	.	ID=comp7308_c0_seq1|m.33039.path1;Name=comp7308_c0_seq1|m.33039;Target=comp7308_c0_seq1|m.33039 1194 1416;Gap=M223
scaffold1913_1_size29659	merc_genome	cDNA_match	29107	29190	100	+	.	ID=comp7308_c0_seq1|m.33039.path1;Name=comp7308_c0_seq1|m.33039;Target=comp7308_c0_seq1|m.33039 1417 1500;Gap=M84
###
scaffold1913_1_size29659	merc_genome	cDNA_match	28399	28551	100	-	.	ID=comp7308_c0_seq1|m.33040.path1;Name=comp7308_c0_seq1|m.33040;Target=comp7308_c0_seq1|m.33040 1 153;Gap=M153
scaffold1913_1_size29659	merc_genome	cDNA_match	27052	27206	100	-	.	ID=comp7308_c0_seq1|m.33040.path1;Name=comp7308_c0_seq1|m.33040;Target=comp7308_c0_seq1|m.33040 154 308;Gap=M155
scaffold1913_1_size29659	merc_genome	cDNA_match	26855	26942	100	-	.	ID=comp7308_c0_seq1|m.33040.path1;Name=comp7308_c0_seq1|m.33040;Target=comp7308_c0_seq1|m.33040 309 396;Gap=M88
###
scaffold1913_1_size29659	merc_genome	cDNA_match	29132	29449	100	+	.	ID=comp7308_c0_seq1|m.33041.path1;Name=comp7308_c0_seq1|m.33041;Target=comp7308_c0_seq1|m.33041 1 318;Gap=M318
###
scaffold1913_1_size29659	merc_genome	cDNA_match	23228	23446	100	+	.	ID=comp7308_c0_seq2|m.33042.path1;Name=comp7308_c0_seq2|m.33042;Target=comp7308_c0_seq2|m.33042 1 219;Gap=M219
scaffold1913_1_size29659	merc_genome	cDNA_match	24488	24668	100	+	.	ID=comp7308_c0_seq2|m.33042.path1;Name=comp7308_c0_seq2|m.33042;Target=comp7308_c0_seq2|m.33042 220 400;Gap=M181
scaffold1913_1_size29659	merc_genome	cDNA_match	24799	24851	100	+	.	ID=comp7308_c0_seq2|m.33042.path1;Name=comp7308_c0_seq2|m.33042;Target=comp7308_c0_seq2|m.33042 401 453;Gap=M53
scaffold1913_1_size29659	merc_genome	cDNA_match	25377	25478	100	+	.	ID=comp7308_c0_seq2|m.33042.path1;Name=comp7308_c0_seq2|m.33042;Target=comp7308_c0_seq2|m.33042 454 555;Gap=M102
scaffold1913_1_size29659	merc_genome	cDNA_match	25549	25657	100	+	.	ID=comp7308_c0_seq2|m.33042.path1;Name=comp7308_c0_seq2|m.33042;Target=comp7308_c0_seq2|m.33042 556 664;Gap=M109
scaffold1913_1_size29659	merc_genome	cDNA_match	25746	25824	100	+	.	ID=comp7308_c0_seq2|m.33042.path1;Name=comp7308_c0_seq2|m.33042;Target=comp7308_c0_seq2|m.33042 665 743;Gap=M79
scaffold1913_1_size29659	merc_genome	cDNA_match	26018	26183	100	+	.	ID=comp7308_c0_seq2|m.33042.path1;Name=comp7308_c0_seq2|m.33042;Target=comp7308_c0_seq2|m.33042 744 909;Gap=M166
scaffold1913_1_size29659	merc_genome	cDNA_match	26814	26942	100	+	.	ID=comp7308_c0_seq2|m.33042.path1;Name=comp7308_c0_seq2|m.33042;Target=comp7308_c0_seq2|m.33042 910 1038;Gap=M129
scaffold1913_1_size29659	merc_genome	cDNA_match	27052	27213	100	+	.	ID=comp7308_c0_seq2|m.33042.path1;Name=comp7308_c0_seq2|m.33042;Target=comp7308_c0_seq2|m.33042 1039 1200;Gap=M162
###
scaffold2077_1_size28371	merc_genome	cDNA_match	8360	8836	99	-	.	ID=comp18265_c0_seq1|m.33043.path1;Name=comp18265_c0_seq1|m.33043;Target=comp18265_c0_seq1|m.33043 1 477;Gap=M477
scaffold2077_1_size28371	merc_genome	cDNA_match	7085	7504	99	-	.	ID=comp18265_c0_seq1|m.33043.path1;Name=comp18265_c0_seq1|m.33043;Target=comp18265_c0_seq1|m.33043 478 897;Gap=M420
###
scaffold21016_1_size4246	merc_genome	cDNA_match	2262	2361	100	-	.	ID=comp18265_c0_seq1|m.33044.path1;Name=comp18265_c0_seq1|m.33044;Target=comp18265_c0_seq1|m.33044 1 100;Gap=M100
scaffold21016_1_size4246	merc_genome	cDNA_match	1498	2189	99	-	.	ID=comp18265_c0_seq1|m.33044.path1;Name=comp18265_c0_seq1|m.33044;Target=comp18265_c0_seq1|m.33044 101 792;Gap=M692
###
scaffold21016_1_size4246	merc_genome	cDNA_match	1431	1996	99	+	.	ID=comp18265_c0_seq1|m.33045.path1;Name=comp18265_c0_seq1|m.33045;Target=comp18265_c0_seq1|m.33045 1 564;Gap=M53 D2 M511
###
scaffold21016_1_size4246	merc_genome	cDNA_match	3189	3286	100	-	.	ID=comp18265_c0_seq2|m.33046.path1;Name=comp18265_c0_seq2|m.33046;Target=comp18265_c0_seq2|m.33046 1698 1795;Gap=M98
scaffold21016_1_size4246	merc_genome	cDNA_match	3008	3112	99	-	.	ID=comp18265_c0_seq2|m.33046.path1;Name=comp18265_c0_seq2|m.33046;Target=comp18265_c0_seq2|m.33046 1796 1900;Gap=M105
scaffold21016_1_size4246	merc_genome	cDNA_match	2262	2426	99	-	.	ID=comp18265_c0_seq2|m.33046.path1;Name=comp18265_c0_seq2|m.33046;Target=comp18265_c0_seq2|m.33046 1901 2065;Gap=M165
scaffold21016_1_size4246	merc_genome	cDNA_match	1498	2189	99	-	.	ID=comp18265_c0_seq2|m.33046.path1;Name=comp18265_c0_seq2|m.33046;Target=comp18265_c0_seq2|m.33046 2066 2757;Gap=M692
###
scaffold2077_1_size28371	merc_genome	cDNA_match	8360	8836	99	-	.	ID=comp18265_c0_seq2|m.33046.path2;Name=comp18265_c0_seq2|m.33046;Target=comp18265_c0_seq2|m.33046 1 477;Gap=M477
scaffold2077_1_size28371	merc_genome	cDNA_match	7085	7504	99	-	.	ID=comp18265_c0_seq2|m.33046.path2;Name=comp18265_c0_seq2|m.33046;Target=comp18265_c0_seq2|m.33046 478 897;Gap=M420
###
scaffold21016_1_size4246	merc_genome	cDNA_match	1431	1996	99	+	.	ID=comp18265_c0_seq2|m.33047.path1;Name=comp18265_c0_seq2|m.33047;Target=comp18265_c0_seq2|m.33047 1 564;Gap=M53 D2 M511
###
scaffold_3773	merc_genome	cDNA_match	12402	12903	90	+	.	ID=comp14786_c1_seq1|m.33048.path1;Name=comp14786_c1_seq1|m.33048;Target=comp14786_c1_seq1|m.33048 1 452;Gap=M400 D49 M51 D1 M1
scaffold_3773	merc_genome	cDNA_match	12952	13057	100	+	.	ID=comp14786_c1_seq1|m.33048.path1;Name=comp14786_c1_seq1|m.33048;Target=comp14786_c1_seq1|m.33048 453 558;Gap=M106
###
scaffold_3773	merc_genome	cDNA_match	13773	13857	100	-	.	ID=comp14786_c1_seq1|m.33049.path1;Name=comp14786_c1_seq1|m.33049;Target=comp14786_c1_seq1|m.33049 1 85;Gap=M85
scaffold_3773	merc_genome	cDNA_match	13516	13700	100	-	.	ID=comp14786_c1_seq1|m.33049.path1;Name=comp14786_c1_seq1|m.33049;Target=comp14786_c1_seq1|m.33049 142 326;Gap=M185
scaffold_3773	merc_genome	cDNA_match	13396	13425	100	-	.	ID=comp14786_c1_seq1|m.33049.path1;Name=comp14786_c1_seq1|m.33049;Target=comp14786_c1_seq1|m.33049 327 356;Gap=M30
scaffold_3773	merc_genome	cDNA_match	13097	13229	100	-	.	ID=comp14786_c1_seq1|m.33049.path1;Name=comp14786_c1_seq1|m.33049;Target=comp14786_c1_seq1|m.33049 357 489;Gap=M133
###
scaffold_3773	merc_genome	cDNA_match	13773	13857	100	-	.	ID=comp14786_c1_seq3|m.33050.path1;Name=comp14786_c1_seq3|m.33050;Target=comp14786_c1_seq3|m.33050 1 85;Gap=M85
scaffold_3773	merc_genome	cDNA_match	13516	13700	100	-	.	ID=comp14786_c1_seq3|m.33050.path1;Name=comp14786_c1_seq3|m.33050;Target=comp14786_c1_seq3|m.33050 142 326;Gap=M185
scaffold_3773	merc_genome	cDNA_match	13396	13425	100	-	.	ID=comp14786_c1_seq3|m.33050.path1;Name=comp14786_c1_seq3|m.33050;Target=comp14786_c1_seq3|m.33050 327 356;Gap=M30
scaffold_3773	merc_genome	cDNA_match	13123	13229	100	-	.	ID=comp14786_c1_seq3|m.33050.path1;Name=comp14786_c1_seq3|m.33050;Target=comp14786_c1_seq3|m.33050 357 463;Gap=M107
scaffold_3773	merc_genome	cDNA_match	2906	2940	100	-	.	ID=comp14786_c1_seq3|m.33050.path1;Name=comp14786_c1_seq3|m.33050;Target=comp14786_c1_seq3|m.33050 464 498;Gap=M35
scaffold_3773	merc_genome	cDNA_match	2678	2806	99	-	.	ID=comp14786_c1_seq3|m.33050.path1;Name=comp14786_c1_seq3|m.33050;Target=comp14786_c1_seq3|m.33050 499 627;Gap=M129
scaffold_3773	merc_genome	cDNA_match	2394	2585	99	-	.	ID=comp14786_c1_seq3|m.33050.path1;Name=comp14786_c1_seq3|m.33050;Target=comp14786_c1_seq3|m.33050 628 819;Gap=M192
###
scaffold_3773	merc_genome	cDNA_match	2697	2806	99	+	.	ID=comp14786_c1_seq3|m.33051.path1;Name=comp14786_c1_seq3|m.33051;Target=comp14786_c1_seq3|m.33051 1 110;Gap=M110
scaffold_3773	merc_genome	cDNA_match	2906	2940	100	+	.	ID=comp14786_c1_seq3|m.33051.path1;Name=comp14786_c1_seq3|m.33051;Target=comp14786_c1_seq3|m.33051 111 145;Gap=M35
scaffold_3773	merc_genome	cDNA_match	13123	13229	100	+	.	ID=comp14786_c1_seq3|m.33051.path1;Name=comp14786_c1_seq3|m.33051;Target=comp14786_c1_seq3|m.33051 146 252;Gap=M107
scaffold_3773	merc_genome	cDNA_match	13396	13425	100	+	.	ID=comp14786_c1_seq3|m.33051.path1;Name=comp14786_c1_seq3|m.33051;Target=comp14786_c1_seq3|m.33051 253 282;Gap=M30
scaffold_3773	merc_genome	cDNA_match	13516	13539	100	+	.	ID=comp14786_c1_seq3|m.33051.path1;Name=comp14786_c1_seq3|m.33051;Target=comp14786_c1_seq3|m.33051 283 306;Gap=M24
###
scaffold_963	merc_genome	cDNA_match	42630	43103	100	-	.	ID=comp10957_c0_seq1|m.33052.path1;Name=comp10957_c0_seq1|m.33052;Target=comp10957_c0_seq1|m.33052 1 474;Gap=M474
scaffold_963	merc_genome	cDNA_match	41316	41675	100	-	.	ID=comp10957_c0_seq1|m.33052.path1;Name=comp10957_c0_seq1|m.33052;Target=comp10957_c0_seq1|m.33052 475 834;Gap=M360
scaffold_963	merc_genome	cDNA_match	40258	40354	100	-	.	ID=comp10957_c0_seq1|m.33052.path1;Name=comp10957_c0_seq1|m.33052;Target=comp10957_c0_seq1|m.33052 835 931;Gap=M97
scaffold_963	merc_genome	cDNA_match	39505	39902	100	-	.	ID=comp10957_c0_seq1|m.33052.path1;Name=comp10957_c0_seq1|m.33052;Target=comp10957_c0_seq1|m.33052 932 1329;Gap=M398
scaffold_963	merc_genome	cDNA_match	38996	39145	100	-	.	ID=comp10957_c0_seq1|m.33052.path1;Name=comp10957_c0_seq1|m.33052;Target=comp10957_c0_seq1|m.33052 1330 1479;Gap=M150
###
scaffold_963	merc_genome	cDNA_match	41316	41405	100	-	.	ID=comp10957_c0_seq2|m.33053.path1;Name=comp10957_c0_seq2|m.33053;Target=comp10957_c0_seq2|m.33053 1 90;Gap=M90
scaffold_963	merc_genome	cDNA_match	40258	40354	100	-	.	ID=comp10957_c0_seq2|m.33053.path1;Name=comp10957_c0_seq2|m.33053;Target=comp10957_c0_seq2|m.33053 91 187;Gap=M97
scaffold_963	merc_genome	cDNA_match	39505	39902	100	-	.	ID=comp10957_c0_seq2|m.33053.path1;Name=comp10957_c0_seq2|m.33053;Target=comp10957_c0_seq2|m.33053 188 585;Gap=M398
scaffold_963	merc_genome	cDNA_match	38996	39145	100	-	.	ID=comp10957_c0_seq2|m.33053.path1;Name=comp10957_c0_seq2|m.33053;Target=comp10957_c0_seq2|m.33053 586 735;Gap=M150
###
scaffold_963	merc_genome	cDNA_match	38990	39016	100	-	.	ID=comp10957_c1_seq1|m.33054.path1;Name=comp10957_c1_seq1|m.33054;Target=comp10957_c1_seq1|m.33054 1 27;Gap=M27
scaffold_963	merc_genome	cDNA_match	38618	38785	100	-	.	ID=comp10957_c1_seq1|m.33054.path1;Name=comp10957_c1_seq1|m.33054;Target=comp10957_c1_seq1|m.33054 28 195;Gap=M168
scaffold_963	merc_genome	cDNA_match	38396	38536	100	-	.	ID=comp10957_c1_seq1|m.33054.path1;Name=comp10957_c1_seq1|m.33054;Target=comp10957_c1_seq1|m.33054 196 336;Gap=M141
scaffold_963	merc_genome	cDNA_match	38095	38205	100	-	.	ID=comp10957_c1_seq1|m.33054.path1;Name=comp10957_c1_seq1|m.33054;Target=comp10957_c1_seq1|m.33054 337 447;Gap=M111
###
scaffold_963	merc_genome	cDNA_match	37743	37801	100	-	.	ID=comp10957_c1_seq1|m.33055.path1;Name=comp10957_c1_seq1|m.33055;Target=comp10957_c1_seq1|m.33055 1 59;Gap=M59
scaffold_963	merc_genome	cDNA_match	37397	37587	100	-	.	ID=comp10957_c1_seq1|m.33055.path1;Name=comp10957_c1_seq1|m.33055;Target=comp10957_c1_seq1|m.33055 60 250;Gap=M191
scaffold_963	merc_genome	cDNA_match	36949	37022	100	-	.	ID=comp10957_c1_seq1|m.33055.path1;Name=comp10957_c1_seq1|m.33055;Target=comp10957_c1_seq1|m.33055 251 324;Gap=M74
###
scaffold_963	merc_genome	cDNA_match	38990	39016	100	-	.	ID=comp10957_c1_seq2|m.33056.path1;Name=comp10957_c1_seq2|m.33056;Target=comp10957_c1_seq2|m.33056 1 27;Gap=M27
scaffold_963	merc_genome	cDNA_match	38618	38785	100	-	.	ID=comp10957_c1_seq2|m.33056.path1;Name=comp10957_c1_seq2|m.33056;Target=comp10957_c1_seq2|m.33056 28 195;Gap=M168
scaffold_963	merc_genome	cDNA_match	38396	38536	100	-	.	ID=comp10957_c1_seq2|m.33056.path1;Name=comp10957_c1_seq2|m.33056;Target=comp10957_c1_seq2|m.33056 196 336;Gap=M141
scaffold_963	merc_genome	cDNA_match	38095	38205	100	-	.	ID=comp10957_c1_seq2|m.33056.path1;Name=comp10957_c1_seq2|m.33056;Target=comp10957_c1_seq2|m.33056 337 447;Gap=M111
###
scaffold_963	merc_genome	cDNA_match	37743	37801	100	-	.	ID=comp10957_c1_seq2|m.33057.path1;Name=comp10957_c1_seq2|m.33057;Target=comp10957_c1_seq2|m.33057 1 59;Gap=M59
scaffold_963	merc_genome	cDNA_match	37397	37587	100	-	.	ID=comp10957_c1_seq2|m.33057.path1;Name=comp10957_c1_seq2|m.33057;Target=comp10957_c1_seq2|m.33057 60 250;Gap=M191
scaffold_963	merc_genome	cDNA_match	36949	37022	100	-	.	ID=comp10957_c1_seq2|m.33057.path1;Name=comp10957_c1_seq2|m.33057;Target=comp10957_c1_seq2|m.33057 251 324;Gap=M74
###
scaffold694_1_size47787	merc_genome	cDNA_match	4024	4598	100	+	.	ID=comp17156_c0_seq1|m.33058.path1;Name=comp17156_c0_seq1|m.33058;Target=comp17156_c0_seq1|m.33058 1 575;Gap=M575
scaffold694_1_size47787	merc_genome	cDNA_match	4683	4995	100	+	.	ID=comp17156_c0_seq1|m.33058.path1;Name=comp17156_c0_seq1|m.33058;Target=comp17156_c0_seq1|m.33058 576 888;Gap=M313
scaffold694_1_size47787	merc_genome	cDNA_match	6155	6301	100	+	.	ID=comp17156_c0_seq1|m.33058.path1;Name=comp17156_c0_seq1|m.33058;Target=comp17156_c0_seq1|m.33058 889 1035;Gap=M147
scaffold694_1_size47787	merc_genome	cDNA_match	6393	6481	100	+	.	ID=comp17156_c0_seq1|m.33058.path1;Name=comp17156_c0_seq1|m.33058;Target=comp17156_c0_seq1|m.33058 1036 1124;Gap=M89
scaffold694_1_size47787	merc_genome	cDNA_match	6601	6693	98	+	.	ID=comp17156_c0_seq1|m.33058.path1;Name=comp17156_c0_seq1|m.33058;Target=comp17156_c0_seq1|m.33058 1125 1217;Gap=M93
scaffold694_1_size47787	merc_genome	cDNA_match	7588	7714	100	+	.	ID=comp17156_c0_seq1|m.33058.path1;Name=comp17156_c0_seq1|m.33058;Target=comp17156_c0_seq1|m.33058 1218 1344;Gap=M127
scaffold694_1_size47787	merc_genome	cDNA_match	8376	8440	98	+	.	ID=comp17156_c0_seq1|m.33058.path1;Name=comp17156_c0_seq1|m.33058;Target=comp17156_c0_seq1|m.33058 1345 1409;Gap=M65
scaffold694_1_size47787	merc_genome	cDNA_match	8521	8727	84	+	.	ID=comp17156_c0_seq1|m.33058.path1;Name=comp17156_c0_seq1|m.33058;Target=comp17156_c0_seq1|m.33058 1410 1584;Gap=M159 D32 M16
scaffold694_1_size47787	merc_genome	cDNA_match	9419	9613	100	+	.	ID=comp17156_c0_seq1|m.33058.path1;Name=comp17156_c0_seq1|m.33058;Target=comp17156_c0_seq1|m.33058 1585 1779;Gap=M195
scaffold694_1_size47787	merc_genome	cDNA_match	9673	9719	93	+	.	ID=comp17156_c0_seq1|m.33058.path1;Name=comp17156_c0_seq1|m.33058;Target=comp17156_c0_seq1|m.33058 1780 1827;Gap=M1 I1 M46
scaffold694_1_size47787	merc_genome	cDNA_match	10401	10547	100	+	.	ID=comp17156_c0_seq1|m.33058.path1;Name=comp17156_c0_seq1|m.33058;Target=comp17156_c0_seq1|m.33058 1828 1974;Gap=M147
scaffold694_1_size47787	merc_genome	cDNA_match	10676	10758	100	+	.	ID=comp17156_c0_seq1|m.33058.path1;Name=comp17156_c0_seq1|m.33058;Target=comp17156_c0_seq1|m.33058 1975 2057;Gap=M83
scaffold694_1_size47787	merc_genome	cDNA_match	11209	11324	98	+	.	ID=comp17156_c0_seq1|m.33058.path1;Name=comp17156_c0_seq1|m.33058;Target=comp17156_c0_seq1|m.33058 2058 2173;Gap=M116
scaffold694_1_size47787	merc_genome	cDNA_match	12296	12381	100	+	.	ID=comp17156_c0_seq1|m.33058.path1;Name=comp17156_c0_seq1|m.33058;Target=comp17156_c0_seq1|m.33058 2174 2259;Gap=M86
###
scaffold694_1_size47787	merc_genome	cDNA_match	11209	11272	98	-	.	ID=comp17156_c0_seq1|m.33059.path1;Name=comp17156_c0_seq1|m.33059;Target=comp17156_c0_seq1|m.33059 1 64;Gap=M64
scaffold694_1_size47787	merc_genome	cDNA_match	10676	10758	100	-	.	ID=comp17156_c0_seq1|m.33059.path1;Name=comp17156_c0_seq1|m.33059;Target=comp17156_c0_seq1|m.33059 65 147;Gap=M83
scaffold694_1_size47787	merc_genome	cDNA_match	10401	10547	100	-	.	ID=comp17156_c0_seq1|m.33059.path1;Name=comp17156_c0_seq1|m.33059;Target=comp17156_c0_seq1|m.33059 148 294;Gap=M147
scaffold694_1_size47787	merc_genome	cDNA_match	9673	9719	93	-	.	ID=comp17156_c0_seq1|m.33059.path1;Name=comp17156_c0_seq1|m.33059;Target=comp17156_c0_seq1|m.33059 295 342;Gap=M46 I1 M1
scaffold694_1_size47787	merc_genome	cDNA_match	9599	9613	100	-	.	ID=comp17156_c0_seq1|m.33059.path1;Name=comp17156_c0_seq1|m.33059;Target=comp17156_c0_seq1|m.33059 343 357;Gap=M15
###
scaffold694_1_size47787	merc_genome	cDNA_match	4024	4598	100	+	.	ID=comp17156_c0_seq2|m.33060.path1;Name=comp17156_c0_seq2|m.33060;Target=comp17156_c0_seq2|m.33060 1 575;Gap=M575
scaffold694_1_size47787	merc_genome	cDNA_match	4683	4995	100	+	.	ID=comp17156_c0_seq2|m.33060.path1;Name=comp17156_c0_seq2|m.33060;Target=comp17156_c0_seq2|m.33060 576 888;Gap=M313
scaffold694_1_size47787	merc_genome	cDNA_match	6155	6301	100	+	.	ID=comp17156_c0_seq2|m.33060.path1;Name=comp17156_c0_seq2|m.33060;Target=comp17156_c0_seq2|m.33060 889 1035;Gap=M147
scaffold694_1_size47787	merc_genome	cDNA_match	6393	6481	100	+	.	ID=comp17156_c0_seq2|m.33060.path1;Name=comp17156_c0_seq2|m.33060;Target=comp17156_c0_seq2|m.33060 1036 1124;Gap=M89
scaffold694_1_size47787	merc_genome	cDNA_match	6601	6693	98	+	.	ID=comp17156_c0_seq2|m.33060.path1;Name=comp17156_c0_seq2|m.33060;Target=comp17156_c0_seq2|m.33060 1125 1217;Gap=M93
scaffold694_1_size47787	merc_genome	cDNA_match	7588	7714	100	+	.	ID=comp17156_c0_seq2|m.33060.path1;Name=comp17156_c0_seq2|m.33060;Target=comp17156_c0_seq2|m.33060 1218 1344;Gap=M127
scaffold694_1_size47787	merc_genome	cDNA_match	8376	8440	98	+	.	ID=comp17156_c0_seq2|m.33060.path1;Name=comp17156_c0_seq2|m.33060;Target=comp17156_c0_seq2|m.33060 1345 1409;Gap=M65
scaffold694_1_size47787	merc_genome	cDNA_match	8521	8727	84	+	.	ID=comp17156_c0_seq2|m.33060.path1;Name=comp17156_c0_seq2|m.33060;Target=comp17156_c0_seq2|m.33060 1410 1584;Gap=M159 D32 M16
scaffold694_1_size47787	merc_genome	cDNA_match	9419	9613	100	+	.	ID=comp17156_c0_seq2|m.33060.path1;Name=comp17156_c0_seq2|m.33060;Target=comp17156_c0_seq2|m.33060 1585 1779;Gap=M195
scaffold694_1_size47787	merc_genome	cDNA_match	9673	9719	93	+	.	ID=comp17156_c0_seq2|m.33060.path1;Name=comp17156_c0_seq2|m.33060;Target=comp17156_c0_seq2|m.33060 1780 1827;Gap=M1 I1 M46
scaffold694_1_size47787	merc_genome	cDNA_match	10401	10547	100	+	.	ID=comp17156_c0_seq2|m.33060.path1;Name=comp17156_c0_seq2|m.33060;Target=comp17156_c0_seq2|m.33060 1828 1974;Gap=M147
scaffold694_1_size47787	merc_genome	cDNA_match	10676	10758	100	+	.	ID=comp17156_c0_seq2|m.33060.path1;Name=comp17156_c0_seq2|m.33060;Target=comp17156_c0_seq2|m.33060 1975 2057;Gap=M83
scaffold694_1_size47787	merc_genome	cDNA_match	11209	11324	98	+	.	ID=comp17156_c0_seq2|m.33060.path1;Name=comp17156_c0_seq2|m.33060;Target=comp17156_c0_seq2|m.33060 2058 2173;Gap=M116
scaffold694_1_size47787	merc_genome	cDNA_match	12296	12381	100	+	.	ID=comp17156_c0_seq2|m.33060.path1;Name=comp17156_c0_seq2|m.33060;Target=comp17156_c0_seq2|m.33060 2174 2259;Gap=M86
###
scaffold694_1_size47787	merc_genome	cDNA_match	11209	11272	98	-	.	ID=comp17156_c0_seq2|m.33061.path1;Name=comp17156_c0_seq2|m.33061;Target=comp17156_c0_seq2|m.33061 1 64;Gap=M64
scaffold694_1_size47787	merc_genome	cDNA_match	10676	10758	100	-	.	ID=comp17156_c0_seq2|m.33061.path1;Name=comp17156_c0_seq2|m.33061;Target=comp17156_c0_seq2|m.33061 65 147;Gap=M83
scaffold694_1_size47787	merc_genome	cDNA_match	10401	10547	100	-	.	ID=comp17156_c0_seq2|m.33061.path1;Name=comp17156_c0_seq2|m.33061;Target=comp17156_c0_seq2|m.33061 148 294;Gap=M147
scaffold694_1_size47787	merc_genome	cDNA_match	9673	9719	93	-	.	ID=comp17156_c0_seq2|m.33061.path1;Name=comp17156_c0_seq2|m.33061;Target=comp17156_c0_seq2|m.33061 295 342;Gap=M46 I1 M1
scaffold694_1_size47787	merc_genome	cDNA_match	9599	9613	100	-	.	ID=comp17156_c0_seq2|m.33061.path1;Name=comp17156_c0_seq2|m.33061;Target=comp17156_c0_seq2|m.33061 343 357;Gap=M15
###
scaffold1652_1_size32094	merc_genome	cDNA_match	14482	14589	100	+	.	ID=comp17096_c0_seq1|m.33062.path1;Name=comp17096_c0_seq1|m.33062;Target=comp17096_c0_seq1|m.33062 1 108;Gap=M108
scaffold1652_1_size32094	merc_genome	cDNA_match	14664	14707	100	+	.	ID=comp17096_c0_seq1|m.33062.path1;Name=comp17096_c0_seq1|m.33062;Target=comp17096_c0_seq1|m.33062 109 152;Gap=M44
scaffold1652_1_size32094	merc_genome	cDNA_match	15221	15320	100	+	.	ID=comp17096_c0_seq1|m.33062.path1;Name=comp17096_c0_seq1|m.33062;Target=comp17096_c0_seq1|m.33062 153 252;Gap=M100
scaffold1652_1_size32094	merc_genome	cDNA_match	15403	16386	99	+	.	ID=comp17096_c0_seq1|m.33062.path1;Name=comp17096_c0_seq1|m.33062;Target=comp17096_c0_seq1|m.33062 253 1236;Gap=M984
scaffold1652_1_size32094	merc_genome	cDNA_match	17232	17466	99	+	.	ID=comp17096_c0_seq1|m.33062.path1;Name=comp17096_c0_seq1|m.33062;Target=comp17096_c0_seq1|m.33062 1237 1471;Gap=M235
scaffold1652_1_size32094	merc_genome	cDNA_match	17787	18004	100	+	.	ID=comp17096_c0_seq1|m.33062.path1;Name=comp17096_c0_seq1|m.33062;Target=comp17096_c0_seq1|m.33062 1472 1689;Gap=M218
scaffold1652_1_size32094	merc_genome	cDNA_match	18233	18440	100	+	.	ID=comp17096_c0_seq1|m.33062.path1;Name=comp17096_c0_seq1|m.33062;Target=comp17096_c0_seq1|m.33062 1690 1897;Gap=M208
scaffold1652_1_size32094	merc_genome	cDNA_match	19182	19459	100	+	.	ID=comp17096_c0_seq1|m.33062.path1;Name=comp17096_c0_seq1|m.33062;Target=comp17096_c0_seq1|m.33062 1898 2175;Gap=M278
scaffold1652_1_size32094	merc_genome	cDNA_match	20086	20169	100	+	.	ID=comp17096_c0_seq1|m.33062.path1;Name=comp17096_c0_seq1|m.33062;Target=comp17096_c0_seq1|m.33062 2176 2259;Gap=M84
scaffold1652_1_size32094	merc_genome	cDNA_match	21710	21811	99	+	.	ID=comp17096_c0_seq1|m.33062.path1;Name=comp17096_c0_seq1|m.33062;Target=comp17096_c0_seq1|m.33062 2260 2361;Gap=M102
###
scaffold1652_1_size32094	merc_genome	cDNA_match	3857	4006	100	+	.	ID=comp17096_c0_seq1|m.33062.path2;Name=comp17096_c0_seq1|m.33062;Target=comp17096_c0_seq1|m.33062 3174 3323;Gap=M150
scaffold1652_1_size32094	merc_genome	cDNA_match	5933	6173	99	+	.	ID=comp17096_c0_seq1|m.33062.path2;Name=comp17096_c0_seq1|m.33062;Target=comp17096_c0_seq1|m.33062 3324 3564;Gap=M241
scaffold1652_1_size32094	merc_genome	cDNA_match	6290	7055	99	+	.	ID=comp17096_c0_seq1|m.33062.path2;Name=comp17096_c0_seq1|m.33062;Target=comp17096_c0_seq1|m.33062 3565 4330;Gap=M766
scaffold1652_1_size32094	merc_genome	cDNA_match	7461	7642	100	+	.	ID=comp17096_c0_seq1|m.33062.path2;Name=comp17096_c0_seq1|m.33062;Target=comp17096_c0_seq1|m.33062 4331 4512;Gap=M182
scaffold1652_1_size32094	merc_genome	cDNA_match	8422	8525	100	+	.	ID=comp17096_c0_seq1|m.33062.path2;Name=comp17096_c0_seq1|m.33062;Target=comp17096_c0_seq1|m.33062 4513 4616;Gap=M104
scaffold1652_1_size32094	merc_genome	cDNA_match	8637	8703	100	+	.	ID=comp17096_c0_seq1|m.33062.path2;Name=comp17096_c0_seq1|m.33062;Target=comp17096_c0_seq1|m.33062 4617 4683;Gap=M67
scaffold1652_1_size32094	merc_genome	cDNA_match	8877	9011	100	+	.	ID=comp17096_c0_seq1|m.33062.path2;Name=comp17096_c0_seq1|m.33062;Target=comp17096_c0_seq1|m.33062 4684 4818;Gap=M135
###
scaffold1652_1_size32094	merc_genome	cDNA_match	6321	6626	99	-	.	ID=comp17096_c0_seq1|m.33063.path1;Name=comp17096_c0_seq1|m.33063;Target=comp17096_c0_seq1|m.33063 1 306;Gap=M306
###
scaffold3248_1_size21964	merc_genome	cDNA_match	5867	6029	98	+	.	ID=comp14538_c0_seq1|m.33064.path1;Name=comp14538_c0_seq1|m.33064;Target=comp14538_c0_seq1|m.33064 23 185;Gap=M163
scaffold3248_1_size21964	merc_genome	cDNA_match	6121	6217	100	+	.	ID=comp14538_c0_seq1|m.33064.path1;Name=comp14538_c0_seq1|m.33064;Target=comp14538_c0_seq1|m.33064 186 282;Gap=M97
scaffold3248_1_size21964	merc_genome	cDNA_match	6292	6394	100	+	.	ID=comp14538_c0_seq1|m.33064.path1;Name=comp14538_c0_seq1|m.33064;Target=comp14538_c0_seq1|m.33064 283 385;Gap=M103
scaffold3248_1_size21964	merc_genome	cDNA_match	6821	7032	100	+	.	ID=comp14538_c0_seq1|m.33064.path1;Name=comp14538_c0_seq1|m.33064;Target=comp14538_c0_seq1|m.33064 386 597;Gap=M212
scaffold3248_1_size21964	merc_genome	cDNA_match	7322	7381	100	+	.	ID=comp14538_c0_seq1|m.33064.path1;Name=comp14538_c0_seq1|m.33064;Target=comp14538_c0_seq1|m.33064 598 657;Gap=M60
scaffold3248_1_size21964	merc_genome	cDNA_match	7714	8093	99	+	.	ID=comp14538_c0_seq1|m.33064.path1;Name=comp14538_c0_seq1|m.33064;Target=comp14538_c0_seq1|m.33064 658 1037;Gap=M380
scaffold3248_1_size21964	merc_genome	cDNA_match	8487	8565	100	+	.	ID=comp14538_c0_seq1|m.33064.path1;Name=comp14538_c0_seq1|m.33064;Target=comp14538_c0_seq1|m.33064 1038 1116;Gap=M79
scaffold3248_1_size21964	merc_genome	cDNA_match	8640	8690	100	+	.	ID=comp14538_c0_seq1|m.33064.path1;Name=comp14538_c0_seq1|m.33064;Target=comp14538_c0_seq1|m.33064 1117 1167;Gap=M51
scaffold3248_1_size21964	merc_genome	cDNA_match	9428	9577	100	+	.	ID=comp14538_c0_seq1|m.33064.path1;Name=comp14538_c0_seq1|m.33064;Target=comp14538_c0_seq1|m.33064 1168 1317;Gap=M150
###
scaffold3248_1_size21964	merc_genome	cDNA_match	5867	6029	98	+	.	ID=comp14538_c0_seq2|m.33065.path1;Name=comp14538_c0_seq2|m.33065;Target=comp14538_c0_seq2|m.33065 23 185;Gap=M163
scaffold3248_1_size21964	merc_genome	cDNA_match	6121	6217	100	+	.	ID=comp14538_c0_seq2|m.33065.path1;Name=comp14538_c0_seq2|m.33065;Target=comp14538_c0_seq2|m.33065 186 282;Gap=M97
scaffold3248_1_size21964	merc_genome	cDNA_match	6292	6394	100	+	.	ID=comp14538_c0_seq2|m.33065.path1;Name=comp14538_c0_seq2|m.33065;Target=comp14538_c0_seq2|m.33065 283 385;Gap=M103
scaffold3248_1_size21964	merc_genome	cDNA_match	6821	7032	100	+	.	ID=comp14538_c0_seq2|m.33065.path1;Name=comp14538_c0_seq2|m.33065;Target=comp14538_c0_seq2|m.33065 386 597;Gap=M212
scaffold3248_1_size21964	merc_genome	cDNA_match	7322	7381	100	+	.	ID=comp14538_c0_seq2|m.33065.path1;Name=comp14538_c0_seq2|m.33065;Target=comp14538_c0_seq2|m.33065 598 657;Gap=M60
scaffold3248_1_size21964	merc_genome	cDNA_match	7714	8093	99	+	.	ID=comp14538_c0_seq2|m.33065.path1;Name=comp14538_c0_seq2|m.33065;Target=comp14538_c0_seq2|m.33065 658 1037;Gap=M380
scaffold3248_1_size21964	merc_genome	cDNA_match	8487	8565	100	+	.	ID=comp14538_c0_seq2|m.33065.path1;Name=comp14538_c0_seq2|m.33065;Target=comp14538_c0_seq2|m.33065 1038 1116;Gap=M79
scaffold3248_1_size21964	merc_genome	cDNA_match	8640	8690	100	+	.	ID=comp14538_c0_seq2|m.33065.path1;Name=comp14538_c0_seq2|m.33065;Target=comp14538_c0_seq2|m.33065 1117 1167;Gap=M51
scaffold3248_1_size21964	merc_genome	cDNA_match	9428	9577	100	+	.	ID=comp14538_c0_seq2|m.33065.path1;Name=comp14538_c0_seq2|m.33065;Target=comp14538_c0_seq2|m.33065 1168 1317;Gap=M150
###
scaffold223_1_size72934	merc_genome	cDNA_match	39477	39608	100	-	.	ID=comp6686_c0_seq1|m.33066.path1;Name=comp6686_c0_seq1|m.33066;Target=comp6686_c0_seq1|m.33066 1 132;Gap=M132
scaffold223_1_size72934	merc_genome	cDNA_match	39150	39397	100	-	.	ID=comp6686_c0_seq1|m.33066.path1;Name=comp6686_c0_seq1|m.33066;Target=comp6686_c0_seq1|m.33066 133 380;Gap=M248
scaffold223_1_size72934	merc_genome	cDNA_match	38883	39072	100	-	.	ID=comp6686_c0_seq1|m.33066.path1;Name=comp6686_c0_seq1|m.33066;Target=comp6686_c0_seq1|m.33066 381 570;Gap=M190
scaffold223_1_size72934	merc_genome	cDNA_match	38670	38792	100	-	.	ID=comp6686_c0_seq1|m.33066.path1;Name=comp6686_c0_seq1|m.33066;Target=comp6686_c0_seq1|m.33066 571 693;Gap=M123
###
scaffold223_1_size72934	merc_genome	cDNA_match	39477	39608	100	-	.	ID=comp6686_c0_seq2|m.33067.path1;Name=comp6686_c0_seq2|m.33067;Target=comp6686_c0_seq2|m.33067 1 132;Gap=M132
scaffold223_1_size72934	merc_genome	cDNA_match	39150	39397	100	-	.	ID=comp6686_c0_seq2|m.33067.path1;Name=comp6686_c0_seq2|m.33067;Target=comp6686_c0_seq2|m.33067 133 380;Gap=M248
scaffold223_1_size72934	merc_genome	cDNA_match	38883	39072	100	-	.	ID=comp6686_c0_seq2|m.33067.path1;Name=comp6686_c0_seq2|m.33067;Target=comp6686_c0_seq2|m.33067 381 570;Gap=M190
scaffold223_1_size72934	merc_genome	cDNA_match	38670	38792	100	-	.	ID=comp6686_c0_seq2|m.33067.path1;Name=comp6686_c0_seq2|m.33067;Target=comp6686_c0_seq2|m.33067 571 693;Gap=M123
###
scaffold7168_1_size12520	merc_genome	cDNA_match	2447	2834	100	-	.	ID=comp13115_c0_seq1|m.33068.path1;Name=comp13115_c0_seq1|m.33068;Target=comp13115_c0_seq1|m.33068 1 388;Gap=M388
scaffold7168_1_size12520	merc_genome	cDNA_match	369	462	100	-	.	ID=comp13115_c0_seq1|m.33068.path1;Name=comp13115_c0_seq1|m.33068;Target=comp13115_c0_seq1|m.33068 389 482;Gap=M94
###
scaffold3439_1_size21209	merc_genome	cDNA_match	14488	14602	100	+	.	ID=comp13115_c0_seq1|m.33068.path2;Name=comp13115_c0_seq1|m.33068;Target=comp13115_c0_seq1|m.33068 483 597;Gap=M115
###
scaffold7168_1_size12520	merc_genome	cDNA_match	2548	2886	99	+	.	ID=comp13115_c0_seq1|m.33069.path1;Name=comp13115_c0_seq1|m.33069;Target=comp13115_c0_seq1|m.33069 1 339;Gap=M339
###
scaffold_3918	merc_genome	cDNA_match	326	466	100	+	.	ID=comp12187_c0_seq1|m.33070.path1;Name=comp12187_c0_seq1|m.33070;Target=comp12187_c0_seq1|m.33070 1 141;Gap=M141
scaffold_3918	merc_genome	cDNA_match	546	623	100	+	.	ID=comp12187_c0_seq1|m.33070.path1;Name=comp12187_c0_seq1|m.33070;Target=comp12187_c0_seq1|m.33070 142 219;Gap=M78
scaffold_3918	merc_genome	cDNA_match	690	794	99	+	.	ID=comp12187_c0_seq1|m.33070.path1;Name=comp12187_c0_seq1|m.33070;Target=comp12187_c0_seq1|m.33070 220 324;Gap=M105
scaffold_3918	merc_genome	cDNA_match	2029	2120	100	+	.	ID=comp12187_c0_seq1|m.33070.path1;Name=comp12187_c0_seq1|m.33070;Target=comp12187_c0_seq1|m.33070 325 416;Gap=M92
scaffold_3918	merc_genome	cDNA_match	2245	2429	100	+	.	ID=comp12187_c0_seq1|m.33070.path1;Name=comp12187_c0_seq1|m.33070;Target=comp12187_c0_seq1|m.33070 417 601;Gap=M185
scaffold_3918	merc_genome	cDNA_match	2603	2700	100	+	.	ID=comp12187_c0_seq1|m.33070.path1;Name=comp12187_c0_seq1|m.33070;Target=comp12187_c0_seq1|m.33070 602 699;Gap=M98
scaffold_3918	merc_genome	cDNA_match	3038	3112	100	+	.	ID=comp12187_c0_seq1|m.33070.path1;Name=comp12187_c0_seq1|m.33070;Target=comp12187_c0_seq1|m.33070 700 774;Gap=M75
scaffold_3918	merc_genome	cDNA_match	3192	3302	100	+	.	ID=comp12187_c0_seq1|m.33070.path1;Name=comp12187_c0_seq1|m.33070;Target=comp12187_c0_seq1|m.33070 775 885;Gap=M111
scaffold_3918	merc_genome	cDNA_match	3528	3663	100	+	.	ID=comp12187_c0_seq1|m.33070.path1;Name=comp12187_c0_seq1|m.33070;Target=comp12187_c0_seq1|m.33070 886 1021;Gap=M136
###
scaffold_3918	merc_genome	cDNA_match	4596	4712	99	+	.	ID=comp12187_c0_seq1|m.33071.path1;Name=comp12187_c0_seq1|m.33071;Target=comp12187_c0_seq1|m.33071 1 117;Gap=M117
scaffold_3918	merc_genome	cDNA_match	5305	5521	100	+	.	ID=comp12187_c0_seq1|m.33071.path1;Name=comp12187_c0_seq1|m.33071;Target=comp12187_c0_seq1|m.33071 118 334;Gap=M217
scaffold_3918	merc_genome	cDNA_match	5614	6143	100	+	.	ID=comp12187_c0_seq1|m.33071.path1;Name=comp12187_c0_seq1|m.33071;Target=comp12187_c0_seq1|m.33071 335 864;Gap=M530
###
scaffold_4	merc_genome	cDNA_match	5412	5675	100	+	.	ID=comp17730_c0_seq1|m.33072.path1;Name=comp17730_c0_seq1|m.33072;Target=comp17730_c0_seq1|m.33072 1 264;Gap=M264
scaffold_4	merc_genome	cDNA_match	5768	5853	100	+	.	ID=comp17730_c0_seq1|m.33072.path1;Name=comp17730_c0_seq1|m.33072;Target=comp17730_c0_seq1|m.33072 265 350;Gap=M86
scaffold_4	merc_genome	cDNA_match	6652	6970	99	+	.	ID=comp17730_c0_seq1|m.33072.path1;Name=comp17730_c0_seq1|m.33072;Target=comp17730_c0_seq1|m.33072 351 669;Gap=M319
scaffold_4	merc_genome	cDNA_match	7135	7248	100	+	.	ID=comp17730_c0_seq1|m.33072.path1;Name=comp17730_c0_seq1|m.33072;Target=comp17730_c0_seq1|m.33072 670 783;Gap=M114
###
scaffold20144_1_size4703	merc_genome	cDNA_match	2934	3207	93	+	.	ID=comp17730_c0_seq1|m.33072.path2;Name=comp17730_c0_seq1|m.33072;Target=comp17730_c0_seq1|m.33072 1 264;Gap=M12 D6 M8 D4 M244
scaffold20144_1_size4703	merc_genome	cDNA_match	3311	3396	90	+	.	ID=comp17730_c0_seq1|m.33072.path2;Name=comp17730_c0_seq1|m.33072;Target=comp17730_c0_seq1|m.33072 265 350;Gap=M86
scaffold20144_1_size4703	merc_genome	cDNA_match	4065	4412	91	+	.	ID=comp17730_c0_seq1|m.33072.path2;Name=comp17730_c0_seq1|m.33072;Target=comp17730_c0_seq1|m.33072 351 669;Gap=M255 D17 M44 D12 M20
scaffold20144_1_size4703	merc_genome	cDNA_match	4577	4690	99	+	.	ID=comp17730_c0_seq1|m.33072.path2;Name=comp17730_c0_seq1|m.33072;Target=comp17730_c0_seq1|m.33072 670 783;Gap=M114
###
scaffold_4	merc_genome	cDNA_match	5412	5675	100	+	.	ID=comp17730_c0_seq2|m.33073.path1;Name=comp17730_c0_seq2|m.33073;Target=comp17730_c0_seq2|m.33073 1 264;Gap=M264
scaffold_4	merc_genome	cDNA_match	5768	5853	100	+	.	ID=comp17730_c0_seq2|m.33073.path1;Name=comp17730_c0_seq2|m.33073;Target=comp17730_c0_seq2|m.33073 265 350;Gap=M86
scaffold_4	merc_genome	cDNA_match	6652	6970	99	+	.	ID=comp17730_c0_seq2|m.33073.path1;Name=comp17730_c0_seq2|m.33073;Target=comp17730_c0_seq2|m.33073 351 669;Gap=M319
scaffold_4	merc_genome	cDNA_match	7135	7248	100	+	.	ID=comp17730_c0_seq2|m.33073.path1;Name=comp17730_c0_seq2|m.33073;Target=comp17730_c0_seq2|m.33073 670 783;Gap=M114
###
scaffold20144_1_size4703	merc_genome	cDNA_match	2934	3207	93	+	.	ID=comp17730_c0_seq2|m.33073.path2;Name=comp17730_c0_seq2|m.33073;Target=comp17730_c0_seq2|m.33073 1 264;Gap=M12 D6 M8 D4 M244
scaffold20144_1_size4703	merc_genome	cDNA_match	3311	3396	90	+	.	ID=comp17730_c0_seq2|m.33073.path2;Name=comp17730_c0_seq2|m.33073;Target=comp17730_c0_seq2|m.33073 265 350;Gap=M86
scaffold20144_1_size4703	merc_genome	cDNA_match	4065	4412	91	+	.	ID=comp17730_c0_seq2|m.33073.path2;Name=comp17730_c0_seq2|m.33073;Target=comp17730_c0_seq2|m.33073 351 669;Gap=M255 D17 M44 D12 M20
scaffold20144_1_size4703	merc_genome	cDNA_match	4577	4690	99	+	.	ID=comp17730_c0_seq2|m.33073.path2;Name=comp17730_c0_seq2|m.33073;Target=comp17730_c0_seq2|m.33073 670 783;Gap=M114
###
scaffold6694_1_size13133	merc_genome	cDNA_match	5791	6003	99	+	.	ID=comp18501_c0_seq1|m.33074.path1;Name=comp18501_c0_seq1|m.33074;Target=comp18501_c0_seq1|m.33074 1 213;Gap=M213
scaffold6694_1_size13133	merc_genome	cDNA_match	6738	7227	100	+	.	ID=comp18501_c0_seq1|m.33074.path1;Name=comp18501_c0_seq1|m.33074;Target=comp18501_c0_seq1|m.33074 214 703;Gap=M490
scaffold6694_1_size13133	merc_genome	cDNA_match	7469	10419	99	+	.	ID=comp18501_c0_seq1|m.33074.path1;Name=comp18501_c0_seq1|m.33074;Target=comp18501_c0_seq1|m.33074 704 3654;Gap=M2951
###
scaffold6694_1_size13133	merc_genome	cDNA_match	9219	9620	99	-	.	ID=comp18501_c0_seq1|m.33075.path1;Name=comp18501_c0_seq1|m.33075;Target=comp18501_c0_seq1|m.33075 1 402;Gap=M402
###
scaffold6694_1_size13133	merc_genome	cDNA_match	5791	6003	99	+	.	ID=comp18501_c0_seq2|m.33076.path1;Name=comp18501_c0_seq2|m.33076;Target=comp18501_c0_seq2|m.33076 1 213;Gap=M213
scaffold6694_1_size13133	merc_genome	cDNA_match	6738	7227	100	+	.	ID=comp18501_c0_seq2|m.33076.path1;Name=comp18501_c0_seq2|m.33076;Target=comp18501_c0_seq2|m.33076 214 703;Gap=M490
scaffold6694_1_size13133	merc_genome	cDNA_match	7469	10419	99	+	.	ID=comp18501_c0_seq2|m.33076.path1;Name=comp18501_c0_seq2|m.33076;Target=comp18501_c0_seq2|m.33076 704 3654;Gap=M2951
###
scaffold6694_1_size13133	merc_genome	cDNA_match	9219	9620	99	-	.	ID=comp18501_c0_seq2|m.33077.path1;Name=comp18501_c0_seq2|m.33077;Target=comp18501_c0_seq2|m.33077 1 402;Gap=M402
###
scaffold907_1_size42739	merc_genome	cDNA_match	34416	34623	87	-	.	ID=comp18501_c0_seq3|m.33078.path1;Name=comp18501_c0_seq3|m.33078;Target=comp18501_c0_seq3|m.33078 1 208;Gap=M208
scaffold907_1_size42739	merc_genome	cDNA_match	32741	33235	90	-	.	ID=comp18501_c0_seq3|m.33078.path1;Name=comp18501_c0_seq3|m.33078;Target=comp18501_c0_seq3|m.33078 209 703;Gap=M495
scaffold907_1_size42739	merc_genome	cDNA_match	29539	32489	94	-	.	ID=comp18501_c0_seq3|m.33078.path1;Name=comp18501_c0_seq3|m.33078;Target=comp18501_c0_seq3|m.33078 704 3654;Gap=M2951
###
scaffold907_1_size42739	merc_genome	cDNA_match	30438	30755	100	+	.	ID=comp18501_c0_seq3|m.33079.path1;Name=comp18501_c0_seq3|m.33079;Target=comp18501_c0_seq3|m.33079 1 318;Gap=M318
###
scaffold6694_1_size13133	merc_genome	cDNA_match	5791	6003	99	+	.	ID=comp18501_c0_seq4|m.33080.path1;Name=comp18501_c0_seq4|m.33080;Target=comp18501_c0_seq4|m.33080 1 213;Gap=M213
scaffold6694_1_size13133	merc_genome	cDNA_match	6738	7227	92	+	.	ID=comp18501_c0_seq4|m.33080.path1;Name=comp18501_c0_seq4|m.33080;Target=comp18501_c0_seq4|m.33080 214 703;Gap=M490
scaffold6694_1_size13133	merc_genome	cDNA_match	7469	8394	87	+	.	ID=comp18501_c0_seq4|m.33080.path1;Name=comp18501_c0_seq4|m.33080;Target=comp18501_c0_seq4|m.33080 704 1629;Gap=M926
###
scaffold14444_1_size6761	merc_genome	cDNA_match	5056	5619	100	-	.	ID=comp16696_c0_seq1|m.33081.path1;Name=comp16696_c0_seq1|m.33081;Target=comp16696_c0_seq1|m.33081 1 564;Gap=M564
scaffold14444_1_size6761	merc_genome	cDNA_match	4781	4984	99	-	.	ID=comp16696_c0_seq1|m.33081.path1;Name=comp16696_c0_seq1|m.33081;Target=comp16696_c0_seq1|m.33081 565 768;Gap=M204
###
scaffold1099_1_size39102	merc_genome	cDNA_match	15978	16081	100	-	.	ID=comp10345_c0_seq1|m.33082.path1;Name=comp10345_c0_seq1|m.33082;Target=comp10345_c0_seq1|m.33082 1 104;Gap=M104
scaffold1099_1_size39102	merc_genome	cDNA_match	15680	15747	100	-	.	ID=comp10345_c0_seq1|m.33082.path1;Name=comp10345_c0_seq1|m.33082;Target=comp10345_c0_seq1|m.33082 105 172;Gap=M68
scaffold1099_1_size39102	merc_genome	cDNA_match	15279	15349	100	-	.	ID=comp10345_c0_seq1|m.33082.path1;Name=comp10345_c0_seq1|m.33082;Target=comp10345_c0_seq1|m.33082 173 243;Gap=M71
scaffold1099_1_size39102	merc_genome	cDNA_match	14781	15137	100	-	.	ID=comp10345_c0_seq1|m.33082.path1;Name=comp10345_c0_seq1|m.33082;Target=comp10345_c0_seq1|m.33082 244 600;Gap=M357
###
scaffold1099_1_size39102	merc_genome	cDNA_match	14617	14648	100	-	.	ID=comp10345_c0_seq1|m.33083.path1;Name=comp10345_c0_seq1|m.33083;Target=comp10345_c0_seq1|m.33083 1 32;Gap=M32
scaffold1099_1_size39102	merc_genome	cDNA_match	14462	14517	100	-	.	ID=comp10345_c0_seq1|m.33083.path1;Name=comp10345_c0_seq1|m.33083;Target=comp10345_c0_seq1|m.33083 33 88;Gap=M56
scaffold1099_1_size39102	merc_genome	cDNA_match	14327	14366	100	-	.	ID=comp10345_c0_seq1|m.33083.path1;Name=comp10345_c0_seq1|m.33083;Target=comp10345_c0_seq1|m.33083 89 128;Gap=M40
scaffold1099_1_size39102	merc_genome	cDNA_match	13709	13879	100	-	.	ID=comp10345_c0_seq1|m.33083.path1;Name=comp10345_c0_seq1|m.33083;Target=comp10345_c0_seq1|m.33083 140 310;Gap=M171
###
scaffold1099_1_size39102	merc_genome	cDNA_match	17579	17702	100	-	.	ID=comp10345_c0_seq3|m.33084.path1;Name=comp10345_c0_seq3|m.33084;Target=comp10345_c0_seq3|m.33084 1 124;Gap=M124
scaffold1099_1_size39102	merc_genome	cDNA_match	15978	16125	100	-	.	ID=comp10345_c0_seq3|m.33084.path1;Name=comp10345_c0_seq3|m.33084;Target=comp10345_c0_seq3|m.33084 125 272;Gap=M148
scaffold1099_1_size39102	merc_genome	cDNA_match	15680	15747	100	-	.	ID=comp10345_c0_seq3|m.33084.path1;Name=comp10345_c0_seq3|m.33084;Target=comp10345_c0_seq3|m.33084 273 340;Gap=M68
scaffold1099_1_size39102	merc_genome	cDNA_match	15279	15349	100	-	.	ID=comp10345_c0_seq3|m.33084.path1;Name=comp10345_c0_seq3|m.33084;Target=comp10345_c0_seq3|m.33084 341 411;Gap=M71
scaffold1099_1_size39102	merc_genome	cDNA_match	14781	15137	100	-	.	ID=comp10345_c0_seq3|m.33084.path1;Name=comp10345_c0_seq3|m.33084;Target=comp10345_c0_seq3|m.33084 412 768;Gap=M357
###
scaffold1099_1_size39102	merc_genome	cDNA_match	14617	14648	100	-	.	ID=comp10345_c0_seq3|m.33085.path1;Name=comp10345_c0_seq3|m.33085;Target=comp10345_c0_seq3|m.33085 1 32;Gap=M32
scaffold1099_1_size39102	merc_genome	cDNA_match	14462	14517	100	-	.	ID=comp10345_c0_seq3|m.33085.path1;Name=comp10345_c0_seq3|m.33085;Target=comp10345_c0_seq3|m.33085 33 88;Gap=M56
scaffold1099_1_size39102	merc_genome	cDNA_match	14327	14366	100	-	.	ID=comp10345_c0_seq3|m.33085.path1;Name=comp10345_c0_seq3|m.33085;Target=comp10345_c0_seq3|m.33085 89 128;Gap=M40
scaffold1099_1_size39102	merc_genome	cDNA_match	13709	13879	100	-	.	ID=comp10345_c0_seq3|m.33085.path1;Name=comp10345_c0_seq3|m.33085;Target=comp10345_c0_seq3|m.33085 140 310;Gap=M171
###
scaffold1099_1_size39102	merc_genome	cDNA_match	15978	16081	100	-	.	ID=comp10345_c0_seq5|m.33086.path1;Name=comp10345_c0_seq5|m.33086;Target=comp10345_c0_seq5|m.33086 1 104;Gap=M104
scaffold1099_1_size39102	merc_genome	cDNA_match	15680	15747	100	-	.	ID=comp10345_c0_seq5|m.33086.path1;Name=comp10345_c0_seq5|m.33086;Target=comp10345_c0_seq5|m.33086 105 172;Gap=M68
scaffold1099_1_size39102	merc_genome	cDNA_match	15279	15349	100	-	.	ID=comp10345_c0_seq5|m.33086.path1;Name=comp10345_c0_seq5|m.33086;Target=comp10345_c0_seq5|m.33086 173 243;Gap=M71
scaffold1099_1_size39102	merc_genome	cDNA_match	14871	15137	100	-	.	ID=comp10345_c0_seq5|m.33086.path1;Name=comp10345_c0_seq5|m.33086;Target=comp10345_c0_seq5|m.33086 244 510;Gap=M267
scaffold1099_1_size39102	merc_genome	cDNA_match	14617	14780	100	-	.	ID=comp10345_c0_seq5|m.33086.path1;Name=comp10345_c0_seq5|m.33086;Target=comp10345_c0_seq5|m.33086 511 674;Gap=M164
scaffold1099_1_size39102	merc_genome	cDNA_match	14462	14517	100	-	.	ID=comp10345_c0_seq5|m.33086.path1;Name=comp10345_c0_seq5|m.33086;Target=comp10345_c0_seq5|m.33086 675 730;Gap=M56
scaffold1099_1_size39102	merc_genome	cDNA_match	14327	14366	100	-	.	ID=comp10345_c0_seq5|m.33086.path1;Name=comp10345_c0_seq5|m.33086;Target=comp10345_c0_seq5|m.33086 731 770;Gap=M40
scaffold1099_1_size39102	merc_genome	cDNA_match	13709	13879	100	-	.	ID=comp10345_c0_seq5|m.33086.path1;Name=comp10345_c0_seq5|m.33086;Target=comp10345_c0_seq5|m.33086 782 952;Gap=M171
###
scaffold1099_1_size39102	merc_genome	cDNA_match	17579	17702	100	-	.	ID=comp10345_c0_seq7|m.33087.path1;Name=comp10345_c0_seq7|m.33087;Target=comp10345_c0_seq7|m.33087 1 124;Gap=M124
scaffold1099_1_size39102	merc_genome	cDNA_match	15978	16125	100	-	.	ID=comp10345_c0_seq7|m.33087.path1;Name=comp10345_c0_seq7|m.33087;Target=comp10345_c0_seq7|m.33087 125 272;Gap=M148
scaffold1099_1_size39102	merc_genome	cDNA_match	15680	15747	100	-	.	ID=comp10345_c0_seq7|m.33087.path1;Name=comp10345_c0_seq7|m.33087;Target=comp10345_c0_seq7|m.33087 273 340;Gap=M68
scaffold1099_1_size39102	merc_genome	cDNA_match	15279	15349	100	-	.	ID=comp10345_c0_seq7|m.33087.path1;Name=comp10345_c0_seq7|m.33087;Target=comp10345_c0_seq7|m.33087 341 411;Gap=M71
scaffold1099_1_size39102	merc_genome	cDNA_match	14871	15137	100	-	.	ID=comp10345_c0_seq7|m.33087.path1;Name=comp10345_c0_seq7|m.33087;Target=comp10345_c0_seq7|m.33087 412 678;Gap=M267
scaffold1099_1_size39102	merc_genome	cDNA_match	14617	14780	100	-	.	ID=comp10345_c0_seq7|m.33087.path1;Name=comp10345_c0_seq7|m.33087;Target=comp10345_c0_seq7|m.33087 679 842;Gap=M164
scaffold1099_1_size39102	merc_genome	cDNA_match	14462	14517	100	-	.	ID=comp10345_c0_seq7|m.33087.path1;Name=comp10345_c0_seq7|m.33087;Target=comp10345_c0_seq7|m.33087 843 898;Gap=M56
scaffold1099_1_size39102	merc_genome	cDNA_match	14327	14366	100	-	.	ID=comp10345_c0_seq7|m.33087.path1;Name=comp10345_c0_seq7|m.33087;Target=comp10345_c0_seq7|m.33087 899 938;Gap=M40
scaffold1099_1_size39102	merc_genome	cDNA_match	13709	13879	100	-	.	ID=comp10345_c0_seq7|m.33087.path1;Name=comp10345_c0_seq7|m.33087;Target=comp10345_c0_seq7|m.33087 950 1120;Gap=M171
###
scaffold_2812	merc_genome	cDNA_match	7607	7639	100	-	.	ID=comp15705_c0_seq1|m.33088.path1;Name=comp15705_c0_seq1|m.33088;Target=comp15705_c0_seq1|m.33088 7 39;Gap=M33
scaffold_2812	merc_genome	cDNA_match	3768	3953	99	-	.	ID=comp15705_c0_seq1|m.33088.path1;Name=comp15705_c0_seq1|m.33088;Target=comp15705_c0_seq1|m.33088 40 225;Gap=M186
scaffold_2812	merc_genome	cDNA_match	2815	3114	100	-	.	ID=comp15705_c0_seq1|m.33088.path1;Name=comp15705_c0_seq1|m.33088;Target=comp15705_c0_seq1|m.33088 226 525;Gap=M300
scaffold_2812	merc_genome	cDNA_match	2462	2695	100	-	.	ID=comp15705_c0_seq1|m.33088.path1;Name=comp15705_c0_seq1|m.33088;Target=comp15705_c0_seq1|m.33088 526 759;Gap=M234
scaffold_2812	merc_genome	cDNA_match	1064	1573	99	-	.	ID=comp15705_c0_seq1|m.33088.path1;Name=comp15705_c0_seq1|m.33088;Target=comp15705_c0_seq1|m.33088 760 1269;Gap=M510
###
scaffold_2812	merc_genome	cDNA_match	2815	3018	100	-	.	ID=comp15705_c0_seq2|m.33089.path1;Name=comp15705_c0_seq2|m.33089;Target=comp15705_c0_seq2|m.33089 1 204;Gap=M204
scaffold_2812	merc_genome	cDNA_match	2462	2695	100	-	.	ID=comp15705_c0_seq2|m.33089.path1;Name=comp15705_c0_seq2|m.33089;Target=comp15705_c0_seq2|m.33089 205 438;Gap=M234
scaffold_2812	merc_genome	cDNA_match	1064	1573	99	-	.	ID=comp15705_c0_seq2|m.33089.path1;Name=comp15705_c0_seq2|m.33089;Target=comp15705_c0_seq2|m.33089 439 948;Gap=M510
###
scaffold_2579	merc_genome	cDNA_match	6118	6505	100	+	.	ID=comp18158_c0_seq1|m.33090.path1;Name=comp18158_c0_seq1|m.33090;Target=comp18158_c0_seq1|m.33090 1 388;Gap=M388
###
scaffold3066_1_size22700	merc_genome	cDNA_match	2338	2444	97	+	.	ID=comp18158_c0_seq1|m.33090.path2;Name=comp18158_c0_seq1|m.33090;Target=comp18158_c0_seq1|m.33090 389 495;Gap=M107
scaffold3066_1_size22700	merc_genome	cDNA_match	2549	2736	96	+	.	ID=comp18158_c0_seq1|m.33090.path2;Name=comp18158_c0_seq1|m.33090;Target=comp18158_c0_seq1|m.33090 496 683;Gap=M188
scaffold3066_1_size22700	merc_genome	cDNA_match	2906	2995	100	+	.	ID=comp18158_c0_seq1|m.33090.path2;Name=comp18158_c0_seq1|m.33090;Target=comp18158_c0_seq1|m.33090 684 773;Gap=M90
scaffold3066_1_size22700	merc_genome	cDNA_match	3088	3180	98	+	.	ID=comp18158_c0_seq1|m.33090.path2;Name=comp18158_c0_seq1|m.33090;Target=comp18158_c0_seq1|m.33090 774 867;Gap=M67 I1 M26
###
scaffold3066_1_size22700	merc_genome	cDNA_match	3505	3552	100	+	.	ID=comp18158_c0_seq1|m.33091.path1;Name=comp18158_c0_seq1|m.33091;Target=comp18158_c0_seq1|m.33091 1 48;Gap=M48
scaffold3066_1_size22700	merc_genome	cDNA_match	4646	4833	100	+	.	ID=comp18158_c0_seq1|m.33091.path1;Name=comp18158_c0_seq1|m.33091;Target=comp18158_c0_seq1|m.33091 49 236;Gap=M188
scaffold3066_1_size22700	merc_genome	cDNA_match	5212	5496	88	+	.	ID=comp18158_c0_seq1|m.33091.path1;Name=comp18158_c0_seq1|m.33091;Target=comp18158_c0_seq1|m.33091 237 492;Gap=M172 D29 M84
###
scaffold_2579	merc_genome	cDNA_match	310	503	95	+	.	ID=comp18158_c0_seq1|m.33092.path1;Name=comp18158_c0_seq1|m.33092;Target=comp18158_c0_seq1|m.33092 1 194;Gap=M194
scaffold_2579	merc_genome	cDNA_match	7237	7427	100	+	.	ID=comp18158_c0_seq1|m.33092.path1;Name=comp18158_c0_seq1|m.33092;Target=comp18158_c0_seq1|m.33092 195 385;Gap=M191
###
scaffold3066_1_size22700	merc_genome	cDNA_match	2292	2444	97	+	.	ID=comp18158_c0_seq1|m.33092.path2;Name=comp18158_c0_seq1|m.33092;Target=comp18158_c0_seq1|m.33092 42 194;Gap=M153
scaffold3066_1_size22700	merc_genome	cDNA_match	2549	2736	96	+	.	ID=comp18158_c0_seq1|m.33092.path2;Name=comp18158_c0_seq1|m.33092;Target=comp18158_c0_seq1|m.33092 195 382;Gap=M188
scaffold3066_1_size22700	merc_genome	cDNA_match	2906	2919	100	+	.	ID=comp18158_c0_seq1|m.33092.path2;Name=comp18158_c0_seq1|m.33092;Target=comp18158_c0_seq1|m.33092 383 396;Gap=M14
###
scaffold59913_1_size1268	merc_genome	cDNA_match	963	1264	100	+	.	ID=comp18158_c0_seq2|m.33093.path1;Name=comp18158_c0_seq2|m.33093;Target=comp18158_c0_seq2|m.33093 1 302;Gap=M302
###
scaffold_2579	merc_genome	cDNA_match	311	503	95	+	.	ID=comp18158_c0_seq2|m.33093.path2;Name=comp18158_c0_seq2|m.33093;Target=comp18158_c0_seq2|m.33093 303 495;Gap=M193
scaffold_2579	merc_genome	cDNA_match	763	950	99	+	.	ID=comp18158_c0_seq2|m.33093.path2;Name=comp18158_c0_seq2|m.33093;Target=comp18158_c0_seq2|m.33093 496 683;Gap=M188
scaffold_2579	merc_genome	cDNA_match	1228	1313	98	+	.	ID=comp18158_c0_seq2|m.33093.path2;Name=comp18158_c0_seq2|m.33093;Target=comp18158_c0_seq2|m.33093 684 769;Gap=M86
scaffold_2579	merc_genome	cDNA_match	1888	2072	100	+	.	ID=comp18158_c0_seq2|m.33093.path2;Name=comp18158_c0_seq2|m.33093;Target=comp18158_c0_seq2|m.33093 770 954;Gap=M185
scaffold_2579	merc_genome	cDNA_match	2709	2879	99	+	.	ID=comp18158_c0_seq2|m.33093.path2;Name=comp18158_c0_seq2|m.33093;Target=comp18158_c0_seq2|m.33093 955 1125;Gap=M171
scaffold_2579	merc_genome	cDNA_match	7789	7976	100	+	.	ID=comp18158_c0_seq2|m.33093.path2;Name=comp18158_c0_seq2|m.33093;Target=comp18158_c0_seq2|m.33093 1126 1313;Gap=M188
scaffold_2579	merc_genome	cDNA_match	8545	8799	96	+	.	ID=comp18158_c0_seq2|m.33093.path2;Name=comp18158_c0_seq2|m.33093;Target=comp18158_c0_seq2|m.33093 1314 1568;Gap=M255
###
scaffold59913_1_size1268	merc_genome	cDNA_match	963	1264	100	+	.	ID=comp18158_c0_seq3|m.33094.path1;Name=comp18158_c0_seq3|m.33094;Target=comp18158_c0_seq3|m.33094 1 302;Gap=M302
###
scaffold_2579	merc_genome	cDNA_match	311	503	95	+	.	ID=comp18158_c0_seq3|m.33094.path2;Name=comp18158_c0_seq3|m.33094;Target=comp18158_c0_seq3|m.33094 303 495;Gap=M193
scaffold_2579	merc_genome	cDNA_match	763	950	99	+	.	ID=comp18158_c0_seq3|m.33094.path2;Name=comp18158_c0_seq3|m.33094;Target=comp18158_c0_seq3|m.33094 496 683;Gap=M188
scaffold_2579	merc_genome	cDNA_match	1228	1313	98	+	.	ID=comp18158_c0_seq3|m.33094.path2;Name=comp18158_c0_seq3|m.33094;Target=comp18158_c0_seq3|m.33094 684 769;Gap=M86
scaffold_2579	merc_genome	cDNA_match	1888	2072	100	+	.	ID=comp18158_c0_seq3|m.33094.path2;Name=comp18158_c0_seq3|m.33094;Target=comp18158_c0_seq3|m.33094 770 954;Gap=M185
scaffold_2579	merc_genome	cDNA_match	2709	2875	99	+	.	ID=comp18158_c0_seq3|m.33094.path2;Name=comp18158_c0_seq3|m.33094;Target=comp18158_c0_seq3|m.33094 955 1121;Gap=M167
###
scaffold11254_1_size8226	merc_genome	cDNA_match	6456	7479	96	+	.	ID=comp17979_c0_seq1|m.33095.path1;Name=comp17979_c0_seq1|m.33095;Target=comp17979_c0_seq1|m.33095 1 1046;Gap=M635 I22 M389
###
scaffold_3001	merc_genome	cDNA_match	651	1661	82	+	.	ID=comp17979_c0_seq2|m.33096.path1;Name=comp17979_c0_seq2|m.33096;Target=comp17979_c0_seq2|m.33096 1 1081;Gap=M489 I6 M44 I64 M478
###
scaffold6061_1_size14262	merc_genome	cDNA_match	8026	8846	95	+	.	ID=comp17979_c0_seq3|m.33097.path1;Name=comp17979_c0_seq3|m.33097;Target=comp17979_c0_seq3|m.33097 1 798;Gap=M518 D23 M280
###
scaffold4433_1_size17848	merc_genome	cDNA_match	5640	5672	100	-	.	ID=comp17979_c0_seq6|m.33098.path1;Name=comp17979_c0_seq6|m.33098;Target=comp17979_c0_seq6|m.33098 1 33;Gap=M33
scaffold4433_1_size17848	merc_genome	cDNA_match	5125	5535	100	-	.	ID=comp17979_c0_seq6|m.33098.path1;Name=comp17979_c0_seq6|m.33098;Target=comp17979_c0_seq6|m.33098 34 444;Gap=M411
###
scaffold4004_1_size19121	merc_genome	cDNA_match	1531	2904	96	-	.	ID=comp18546_c0_seq1|m.33099.path1;Name=comp18546_c0_seq1|m.33099;Target=comp18546_c0_seq1|m.33099 1 1401;Gap=M227 I12 M214 I15 M933
###
scaffold4004_1_size19121	merc_genome	cDNA_match	1531	2904	98	-	.	ID=comp18546_c0_seq2|m.33100.path1;Name=comp18546_c0_seq2|m.33100;Target=comp18546_c0_seq2|m.33100 1 1386;Gap=M227 I12 M1147
###
scaffold6938_1_size12786	merc_genome	cDNA_match	5124	5972	97	+	.	ID=comp18546_c0_seq5|m.33101.path1;Name=comp18546_c0_seq5|m.33101;Target=comp18546_c0_seq5|m.33101 1 840;Gap=M808 D9 M32
###
scaffold4004_1_size19121	merc_genome	cDNA_match	1531	2331	83	-	.	ID=comp18546_c0_seq5|m.33101.path2;Name=comp18546_c0_seq5|m.33101;Target=comp18546_c0_seq5|m.33101 1 840;Gap=M43 D3 M6 D3 M78 I9 M71 I9 M44 D6 M36 D3 M5 D3 M61 I15 M86 I9 M189 I11 M7 I4 M157
###
scaffold6938_1_size12786	merc_genome	cDNA_match	5380	5835	100	+	.	ID=comp18546_c0_seq5|m.33102.path1;Name=comp18546_c0_seq5|m.33102;Target=comp18546_c0_seq5|m.33102 1 456;Gap=M456
###
scaffold6938_1_size12786	merc_genome	cDNA_match	5124	5972	99	+	.	ID=comp18546_c0_seq6|m.33103.path1;Name=comp18546_c0_seq6|m.33103;Target=comp18546_c0_seq6|m.33103 1 849;Gap=M849
###
scaffold6938_1_size12786	merc_genome	cDNA_match	5380	5835	100	+	.	ID=comp18546_c0_seq6|m.33104.path1;Name=comp18546_c0_seq6|m.33104;Target=comp18546_c0_seq6|m.33104 1 456;Gap=M456
###
scaffold_1777	merc_genome	cDNA_match	30	164	98	+	.	ID=comp9073_c0_seq1|m.33105.path1;Name=comp9073_c0_seq1|m.33105;Target=comp9073_c0_seq1|m.33105 1 135;Gap=M135
scaffold_1777	merc_genome	cDNA_match	211	282	100	+	.	ID=comp9073_c0_seq1|m.33105.path1;Name=comp9073_c0_seq1|m.33105;Target=comp9073_c0_seq1|m.33105 136 207;Gap=M72
scaffold_1777	merc_genome	cDNA_match	694	758	100	+	.	ID=comp9073_c0_seq1|m.33105.path1;Name=comp9073_c0_seq1|m.33105;Target=comp9073_c0_seq1|m.33105 208 272;Gap=M65
scaffold_1777	merc_genome	cDNA_match	1997	2141	100	+	.	ID=comp9073_c0_seq1|m.33105.path1;Name=comp9073_c0_seq1|m.33105;Target=comp9073_c0_seq1|m.33105 273 417;Gap=M145
scaffold_1777	merc_genome	cDNA_match	2802	2882	100	+	.	ID=comp9073_c0_seq1|m.33105.path1;Name=comp9073_c0_seq1|m.33105;Target=comp9073_c0_seq1|m.33105 418 498;Gap=M81
scaffold_1777	merc_genome	cDNA_match	3006	3149	99	+	.	ID=comp9073_c0_seq1|m.33105.path1;Name=comp9073_c0_seq1|m.33105;Target=comp9073_c0_seq1|m.33105 499 642;Gap=M144
###
scaffold_1777	merc_genome	cDNA_match	30	164	98	+	.	ID=comp9073_c0_seq2|m.33106.path1;Name=comp9073_c0_seq2|m.33106;Target=comp9073_c0_seq2|m.33106 1 135;Gap=M135
scaffold_1777	merc_genome	cDNA_match	211	282	100	+	.	ID=comp9073_c0_seq2|m.33106.path1;Name=comp9073_c0_seq2|m.33106;Target=comp9073_c0_seq2|m.33106 136 207;Gap=M72
scaffold_1777	merc_genome	cDNA_match	694	758	100	+	.	ID=comp9073_c0_seq2|m.33106.path1;Name=comp9073_c0_seq2|m.33106;Target=comp9073_c0_seq2|m.33106 208 272;Gap=M65
scaffold_1777	merc_genome	cDNA_match	1997	2141	100	+	.	ID=comp9073_c0_seq2|m.33106.path1;Name=comp9073_c0_seq2|m.33106;Target=comp9073_c0_seq2|m.33106 273 417;Gap=M145
scaffold_1777	merc_genome	cDNA_match	2802	2882	100	+	.	ID=comp9073_c0_seq2|m.33106.path1;Name=comp9073_c0_seq2|m.33106;Target=comp9073_c0_seq2|m.33106 418 498;Gap=M81
scaffold_1777	merc_genome	cDNA_match	3006	3102	100	+	.	ID=comp9073_c0_seq2|m.33106.path1;Name=comp9073_c0_seq2|m.33106;Target=comp9073_c0_seq2|m.33106 499 595;Gap=M97
###
scaffold_3911	merc_genome	cDNA_match	8607	8693	100	+	.	ID=comp13164_c1_seq1|m.33107.path1;Name=comp13164_c1_seq1|m.33107;Target=comp13164_c1_seq1|m.33107 1 87;Gap=M87
scaffold_3911	merc_genome	cDNA_match	8767	8951	100	+	.	ID=comp13164_c1_seq1|m.33107.path1;Name=comp13164_c1_seq1|m.33107;Target=comp13164_c1_seq1|m.33107 88 272;Gap=M185
scaffold_3911	merc_genome	cDNA_match	9633	9777	100	+	.	ID=comp13164_c1_seq1|m.33107.path1;Name=comp13164_c1_seq1|m.33107;Target=comp13164_c1_seq1|m.33107 273 417;Gap=M145
scaffold_3911	merc_genome	cDNA_match	9862	9945	100	+	.	ID=comp13164_c1_seq1|m.33107.path1;Name=comp13164_c1_seq1|m.33107;Target=comp13164_c1_seq1|m.33107 418 501;Gap=M84
scaffold_3911	merc_genome	cDNA_match	10032	10095	100	+	.	ID=comp13164_c1_seq1|m.33107.path1;Name=comp13164_c1_seq1|m.33107;Target=comp13164_c1_seq1|m.33107 502 565;Gap=M64
###
scaffold_3911	merc_genome	cDNA_match	7271	7396	100	+	.	ID=comp13164_c1_seq1|m.33108.path1;Name=comp13164_c1_seq1|m.33108;Target=comp13164_c1_seq1|m.33108 1 126;Gap=M126
scaffold_3911	merc_genome	cDNA_match	7657	7888	100	+	.	ID=comp13164_c1_seq1|m.33108.path1;Name=comp13164_c1_seq1|m.33108;Target=comp13164_c1_seq1|m.33108 127 358;Gap=M232
scaffold_3911	merc_genome	cDNA_match	8006	8201	99	+	.	ID=comp13164_c1_seq1|m.33108.path1;Name=comp13164_c1_seq1|m.33108;Target=comp13164_c1_seq1|m.33108 359 555;Gap=M158 I1 M38
###
scaffold_3911	merc_genome	cDNA_match	7271	7396	100	+	.	ID=comp13164_c1_seq2|m.33109.path1;Name=comp13164_c1_seq2|m.33109;Target=comp13164_c1_seq2|m.33109 1 126;Gap=M126
scaffold_3911	merc_genome	cDNA_match	7657	7888	100	+	.	ID=comp13164_c1_seq2|m.33109.path1;Name=comp13164_c1_seq2|m.33109;Target=comp13164_c1_seq2|m.33109 127 358;Gap=M232
scaffold_3911	merc_genome	cDNA_match	8006	8201	99	+	.	ID=comp13164_c1_seq2|m.33109.path1;Name=comp13164_c1_seq2|m.33109;Target=comp13164_c1_seq2|m.33109 359 555;Gap=M158 I1 M38
###
scaffold_3911	merc_genome	cDNA_match	8607	8693	100	+	.	ID=comp13164_c1_seq2|m.33110.path1;Name=comp13164_c1_seq2|m.33110;Target=comp13164_c1_seq2|m.33110 1 87;Gap=M87
scaffold_3911	merc_genome	cDNA_match	8767	8997	99	+	.	ID=comp13164_c1_seq2|m.33110.path1;Name=comp13164_c1_seq2|m.33110;Target=comp13164_c1_seq2|m.33110 88 318;Gap=M231
###
scaffold41537_1_size1790	merc_genome	cDNA_match	1232	1289	100	-	.	ID=comp14591_c0_seq2|m.33111.path1;Name=comp14591_c0_seq2|m.33111;Target=comp14591_c0_seq2|m.33111 54 111;Gap=M58
scaffold41537_1_size1790	merc_genome	cDNA_match	1077	1127	100	-	.	ID=comp14591_c0_seq2|m.33111.path1;Name=comp14591_c0_seq2|m.33111;Target=comp14591_c0_seq2|m.33111 112 162;Gap=M51
###
scaffold_1174	merc_genome	cDNA_match	44107	44198	100	-	.	ID=comp14591_c0_seq2|m.33111.path2;Name=comp14591_c0_seq2|m.33111;Target=comp14591_c0_seq2|m.33111 163 254;Gap=M92
scaffold_1174	merc_genome	cDNA_match	43951	44028	100	-	.	ID=comp14591_c0_seq2|m.33111.path2;Name=comp14591_c0_seq2|m.33111;Target=comp14591_c0_seq2|m.33111 255 332;Gap=M78
scaffold_1174	merc_genome	cDNA_match	43329	43479	100	-	.	ID=comp14591_c0_seq2|m.33111.path2;Name=comp14591_c0_seq2|m.33111;Target=comp14591_c0_seq2|m.33111 333 483;Gap=M151
###
scaffold41537_1_size1790	merc_genome	cDNA_match	1232	1289	100	-	.	ID=comp14591_c0_seq1|m.33112.path1;Name=comp14591_c0_seq1|m.33112;Target=comp14591_c0_seq1|m.33112 54 111;Gap=M58
scaffold41537_1_size1790	merc_genome	cDNA_match	1077	1127	100	-	.	ID=comp14591_c0_seq1|m.33112.path1;Name=comp14591_c0_seq1|m.33112;Target=comp14591_c0_seq1|m.33112 112 162;Gap=M51
###
scaffold_1174	merc_genome	cDNA_match	44107	44198	100	-	.	ID=comp14591_c0_seq1|m.33112.path2;Name=comp14591_c0_seq1|m.33112;Target=comp14591_c0_seq1|m.33112 163 254;Gap=M92
scaffold_1174	merc_genome	cDNA_match	43951	44028	100	-	.	ID=comp14591_c0_seq1|m.33112.path2;Name=comp14591_c0_seq1|m.33112;Target=comp14591_c0_seq1|m.33112 255 332;Gap=M78
scaffold_1174	merc_genome	cDNA_match	43329	43479	100	-	.	ID=comp14591_c0_seq1|m.33112.path2;Name=comp14591_c0_seq1|m.33112;Target=comp14591_c0_seq1|m.33112 333 483;Gap=M151
###
scaffold1278_1_size36425	merc_genome	cDNA_match	5280	5855	93	-	.	ID=comp2667_c0_seq1|m.33113.path1;Name=comp2667_c0_seq1|m.33113;Target=comp2667_c0_seq1|m.33113 1 576;Gap=M576
###
scaffold19210_1_size5288	merc_genome	cDNA_match	1341	1907	91	+	.	ID=comp2667_c0_seq1|m.33113.path2;Name=comp2667_c0_seq1|m.33113;Target=comp2667_c0_seq1|m.33113 4 571;Gap=M34 I1 M533
###
scaffold8854_1_size10702	merc_genome	cDNA_match	4809	5375	89	-	.	ID=comp2667_c0_seq1|m.33113.path3;Name=comp2667_c0_seq1|m.33113;Target=comp2667_c0_seq1|m.33113 4 571;Gap=M38 I1 M529
###
scaffold1278_1_size36425	merc_genome	cDNA_match	5841	6296	94	-	.	ID=comp2667_c1_seq1|m.33114.path1;Name=comp2667_c1_seq1|m.33114;Target=comp2667_c1_seq1|m.33114 1 456;Gap=M456
###
scaffold112857_1_size686	merc_genome	cDNA_match	373	638	83	-	.	ID=comp2667_c1_seq1|m.33114.path2;Name=comp2667_c1_seq1|m.33114;Target=comp2667_c1_seq1|m.33114 1 303;Gap=M161 I37 M105
scaffold112857_1_size686	merc_genome	cDNA_match	184	315	98	-	.	ID=comp2667_c1_seq1|m.33114.path2;Name=comp2667_c1_seq1|m.33114;Target=comp2667_c1_seq1|m.33114 304 435;Gap=M132
###
scaffold138_1_size84728	merc_genome	cDNA_match	38324	38529	100	-	.	ID=comp13681_c0_seq1|m.33115.path1;Name=comp13681_c0_seq1|m.33115;Target=comp13681_c0_seq1|m.33115 828 1033;Gap=M206
scaffold138_1_size84728	merc_genome	cDNA_match	37931	38217	100	-	.	ID=comp13681_c0_seq1|m.33115.path1;Name=comp13681_c0_seq1|m.33115;Target=comp13681_c0_seq1|m.33115 1034 1320;Gap=M287
scaffold138_1_size84728	merc_genome	cDNA_match	37638	37762	100	-	.	ID=comp13681_c0_seq1|m.33115.path1;Name=comp13681_c0_seq1|m.33115;Target=comp13681_c0_seq1|m.33115 1321 1445;Gap=M125
scaffold138_1_size84728	merc_genome	cDNA_match	36388	36532	100	-	.	ID=comp13681_c0_seq1|m.33115.path1;Name=comp13681_c0_seq1|m.33115;Target=comp13681_c0_seq1|m.33115 1446 1590;Gap=M145
scaffold138_1_size84728	merc_genome	cDNA_match	36181	36273	100	-	.	ID=comp13681_c0_seq1|m.33115.path1;Name=comp13681_c0_seq1|m.33115;Target=comp13681_c0_seq1|m.33115 1591 1683;Gap=M93
scaffold138_1_size84728	merc_genome	cDNA_match	35525	35596	95	-	.	ID=comp13681_c0_seq1|m.33115.path1;Name=comp13681_c0_seq1|m.33115;Target=comp13681_c0_seq1|m.33115 1684 1755;Gap=M72
scaffold138_1_size84728	merc_genome	cDNA_match	35091	35146	100	-	.	ID=comp13681_c0_seq1|m.33115.path1;Name=comp13681_c0_seq1|m.33115;Target=comp13681_c0_seq1|m.33115 1756 1811;Gap=M56
scaffold138_1_size84728	merc_genome	cDNA_match	34681	34978	100	-	.	ID=comp13681_c0_seq1|m.33115.path1;Name=comp13681_c0_seq1|m.33115;Target=comp13681_c0_seq1|m.33115 1812 2109;Gap=M298
###
scaffold138_1_size84728	merc_genome	cDNA_match	21029	22041	100	-	.	ID=comp13681_c0_seq1|m.33116.path1;Name=comp13681_c0_seq1|m.33116;Target=comp13681_c0_seq1|m.33116 1 1013;Gap=M1013
scaffold138_1_size84728	merc_genome	cDNA_match	20461	20929	100	-	.	ID=comp13681_c0_seq1|m.33116.path1;Name=comp13681_c0_seq1|m.33116;Target=comp13681_c0_seq1|m.33116 1014 1482;Gap=M469
scaffold138_1_size84728	merc_genome	cDNA_match	20034	20121	100	-	.	ID=comp13681_c0_seq1|m.33116.path1;Name=comp13681_c0_seq1|m.33116;Target=comp13681_c0_seq1|m.33116 1483 1570;Gap=M88
scaffold138_1_size84728	merc_genome	cDNA_match	19924	19943	100	-	.	ID=comp13681_c0_seq1|m.33116.path1;Name=comp13681_c0_seq1|m.33116;Target=comp13681_c0_seq1|m.33116 1571 1590;Gap=M20
###
scaffold138_1_size84728	merc_genome	cDNA_match	20471	20929	100	+	.	ID=comp13681_c0_seq1|m.33117.path1;Name=comp13681_c0_seq1|m.33117;Target=comp13681_c0_seq1|m.33117 1 459;Gap=M459
scaffold138_1_size84728	merc_genome	cDNA_match	21029	21067	100	+	.	ID=comp13681_c0_seq1|m.33117.path1;Name=comp13681_c0_seq1|m.33117;Target=comp13681_c0_seq1|m.33117 460 498;Gap=M39
###
scaffold138_1_size84728	merc_genome	cDNA_match	21414	21767	100	-	.	ID=comp13681_c0_seq1|m.33118.path1;Name=comp13681_c0_seq1|m.33118;Target=comp13681_c0_seq1|m.33118 1 354;Gap=M354
###
scaffold138_1_size84728	merc_genome	cDNA_match	34706	34978	100	+	.	ID=comp13681_c0_seq1|m.33119.path1;Name=comp13681_c0_seq1|m.33119;Target=comp13681_c0_seq1|m.33119 1 273;Gap=M273
scaffold138_1_size84728	merc_genome	cDNA_match	35091	35146	100	+	.	ID=comp13681_c0_seq1|m.33119.path1;Name=comp13681_c0_seq1|m.33119;Target=comp13681_c0_seq1|m.33119 274 329;Gap=M56
###
scaffold138_1_size84728	merc_genome	cDNA_match	21029	22041	100	-	.	ID=comp13681_c0_seq2|m.33120.path1;Name=comp13681_c0_seq2|m.33120;Target=comp13681_c0_seq2|m.33120 1 1013;Gap=M1013
scaffold138_1_size84728	merc_genome	cDNA_match	20461	20929	100	-	.	ID=comp13681_c0_seq2|m.33120.path1;Name=comp13681_c0_seq2|m.33120;Target=comp13681_c0_seq2|m.33120 1014 1482;Gap=M469
scaffold138_1_size84728	merc_genome	cDNA_match	20034	20121	100	-	.	ID=comp13681_c0_seq2|m.33120.path1;Name=comp13681_c0_seq2|m.33120;Target=comp13681_c0_seq2|m.33120 1483 1570;Gap=M88
scaffold138_1_size84728	merc_genome	cDNA_match	19726	19907	100	-	.	ID=comp13681_c0_seq2|m.33120.path1;Name=comp13681_c0_seq2|m.33120;Target=comp13681_c0_seq2|m.33120 1571 1752;Gap=M182
scaffold138_1_size84728	merc_genome	cDNA_match	19482	19618	100	-	.	ID=comp13681_c0_seq2|m.33120.path1;Name=comp13681_c0_seq2|m.33120;Target=comp13681_c0_seq2|m.33120 1753 1889;Gap=M137
scaffold138_1_size84728	merc_genome	cDNA_match	19215	19281	100	-	.	ID=comp13681_c0_seq2|m.33120.path1;Name=comp13681_c0_seq2|m.33120;Target=comp13681_c0_seq2|m.33120 1890 1956;Gap=M67
scaffold138_1_size84728	merc_genome	cDNA_match	18330	18495	100	-	.	ID=comp13681_c0_seq2|m.33120.path1;Name=comp13681_c0_seq2|m.33120;Target=comp13681_c0_seq2|m.33120 1957 2122;Gap=M166
###
scaffold138_1_size84728	merc_genome	cDNA_match	38324	38529	100	-	.	ID=comp13681_c0_seq2|m.33120.path2;Name=comp13681_c0_seq2|m.33120;Target=comp13681_c0_seq2|m.33120 2763 2968;Gap=M206
scaffold138_1_size84728	merc_genome	cDNA_match	37931	38217	100	-	.	ID=comp13681_c0_seq2|m.33120.path2;Name=comp13681_c0_seq2|m.33120;Target=comp13681_c0_seq2|m.33120 2969 3255;Gap=M287
scaffold138_1_size84728	merc_genome	cDNA_match	37638	37762	100	-	.	ID=comp13681_c0_seq2|m.33120.path2;Name=comp13681_c0_seq2|m.33120;Target=comp13681_c0_seq2|m.33120 3256 3380;Gap=M125
scaffold138_1_size84728	merc_genome	cDNA_match	36388	36532	100	-	.	ID=comp13681_c0_seq2|m.33120.path2;Name=comp13681_c0_seq2|m.33120;Target=comp13681_c0_seq2|m.33120 3381 3525;Gap=M145
scaffold138_1_size84728	merc_genome	cDNA_match	36181	36273	100	-	.	ID=comp13681_c0_seq2|m.33120.path2;Name=comp13681_c0_seq2|m.33120;Target=comp13681_c0_seq2|m.33120 3526 3618;Gap=M93
scaffold138_1_size84728	merc_genome	cDNA_match	35525	35596	95	-	.	ID=comp13681_c0_seq2|m.33120.path2;Name=comp13681_c0_seq2|m.33120;Target=comp13681_c0_seq2|m.33120 3619 3690;Gap=M72
scaffold138_1_size84728	merc_genome	cDNA_match	35091	35146	100	-	.	ID=comp13681_c0_seq2|m.33120.path2;Name=comp13681_c0_seq2|m.33120;Target=comp13681_c0_seq2|m.33120 3691 3746;Gap=M56
scaffold138_1_size84728	merc_genome	cDNA_match	34681	34978	100	-	.	ID=comp13681_c0_seq2|m.33120.path2;Name=comp13681_c0_seq2|m.33120;Target=comp13681_c0_seq2|m.33120 3747 4044;Gap=M298
###
scaffold138_1_size84728	merc_genome	cDNA_match	20471	20929	100	+	.	ID=comp13681_c0_seq2|m.33121.path1;Name=comp13681_c0_seq2|m.33121;Target=comp13681_c0_seq2|m.33121 1 459;Gap=M459
scaffold138_1_size84728	merc_genome	cDNA_match	21029	21067	100	+	.	ID=comp13681_c0_seq2|m.33121.path1;Name=comp13681_c0_seq2|m.33121;Target=comp13681_c0_seq2|m.33121 460 498;Gap=M39
###
scaffold138_1_size84728	merc_genome	cDNA_match	21414	21767	100	-	.	ID=comp13681_c0_seq2|m.33122.path1;Name=comp13681_c0_seq2|m.33122;Target=comp13681_c0_seq2|m.33122 1 354;Gap=M354
###
scaffold138_1_size84728	merc_genome	cDNA_match	34706	34978	100	+	.	ID=comp13681_c0_seq2|m.33123.path1;Name=comp13681_c0_seq2|m.33123;Target=comp13681_c0_seq2|m.33123 1 273;Gap=M273
scaffold138_1_size84728	merc_genome	cDNA_match	35091	35146	100	+	.	ID=comp13681_c0_seq2|m.33123.path1;Name=comp13681_c0_seq2|m.33123;Target=comp13681_c0_seq2|m.33123 274 329;Gap=M56
###
scaffold138_1_size84728	merc_genome	cDNA_match	21029	22041	100	-	.	ID=comp13681_c0_seq3|m.33124.path1;Name=comp13681_c0_seq3|m.33124;Target=comp13681_c0_seq3|m.33124 1 1013;Gap=M1013
scaffold138_1_size84728	merc_genome	cDNA_match	20461	20929	100	-	.	ID=comp13681_c0_seq3|m.33124.path1;Name=comp13681_c0_seq3|m.33124;Target=comp13681_c0_seq3|m.33124 1014 1482;Gap=M469
scaffold138_1_size84728	merc_genome	cDNA_match	20034	20121	100	-	.	ID=comp13681_c0_seq3|m.33124.path1;Name=comp13681_c0_seq3|m.33124;Target=comp13681_c0_seq3|m.33124 1483 1570;Gap=M88
scaffold138_1_size84728	merc_genome	cDNA_match	19924	19943	100	-	.	ID=comp13681_c0_seq3|m.33124.path1;Name=comp13681_c0_seq3|m.33124;Target=comp13681_c0_seq3|m.33124 1571 1590;Gap=M20
###
scaffold138_1_size84728	merc_genome	cDNA_match	38324	38529	100	-	.	ID=comp13681_c0_seq3|m.33125.path1;Name=comp13681_c0_seq3|m.33125;Target=comp13681_c0_seq3|m.33125 828 1033;Gap=M206
scaffold138_1_size84728	merc_genome	cDNA_match	37931	38217	100	-	.	ID=comp13681_c0_seq3|m.33125.path1;Name=comp13681_c0_seq3|m.33125;Target=comp13681_c0_seq3|m.33125 1034 1320;Gap=M287
scaffold138_1_size84728	merc_genome	cDNA_match	37638	37762	100	-	.	ID=comp13681_c0_seq3|m.33125.path1;Name=comp13681_c0_seq3|m.33125;Target=comp13681_c0_seq3|m.33125 1321 1445;Gap=M125
scaffold138_1_size84728	merc_genome	cDNA_match	36401	36437	100	-	.	ID=comp13681_c0_seq3|m.33125.path1;Name=comp13681_c0_seq3|m.33125;Target=comp13681_c0_seq3|m.33125 1446 1482;Gap=M37
###
scaffold32243_1_size2315	merc_genome	cDNA_match	1020	1097	100	-	.	ID=comp13681_c0_seq3|m.33125.path2;Name=comp13681_c0_seq3|m.33125;Target=comp13681_c0_seq3|m.33125 301 378;Gap=M78
scaffold32243_1_size2315	merc_genome	cDNA_match	737	919	100	-	.	ID=comp13681_c0_seq3|m.33125.path2;Name=comp13681_c0_seq3|m.33125;Target=comp13681_c0_seq3|m.33125 379 561;Gap=M183
scaffold32243_1_size2315	merc_genome	cDNA_match	271	431	100	-	.	ID=comp13681_c0_seq3|m.33125.path2;Name=comp13681_c0_seq3|m.33125;Target=comp13681_c0_seq3|m.33125 562 722;Gap=M161
###
scaffold138_1_size84728	merc_genome	cDNA_match	37638	37707	100	-	.	ID=comp13681_c0_seq3|m.33126.path1;Name=comp13681_c0_seq3|m.33126;Target=comp13681_c0_seq3|m.33126 1 70;Gap=M70
scaffold138_1_size84728	merc_genome	cDNA_match	36388	36437	100	-	.	ID=comp13681_c0_seq3|m.33126.path1;Name=comp13681_c0_seq3|m.33126;Target=comp13681_c0_seq3|m.33126 71 120;Gap=M50
scaffold138_1_size84728	merc_genome	cDNA_match	36181	36273	100	-	.	ID=comp13681_c0_seq3|m.33126.path1;Name=comp13681_c0_seq3|m.33126;Target=comp13681_c0_seq3|m.33126 121 213;Gap=M93
scaffold138_1_size84728	merc_genome	cDNA_match	35525	35596	95	-	.	ID=comp13681_c0_seq3|m.33126.path1;Name=comp13681_c0_seq3|m.33126;Target=comp13681_c0_seq3|m.33126 214 285;Gap=M72
scaffold138_1_size84728	merc_genome	cDNA_match	35091	35146	100	-	.	ID=comp13681_c0_seq3|m.33126.path1;Name=comp13681_c0_seq3|m.33126;Target=comp13681_c0_seq3|m.33126 286 341;Gap=M56
scaffold138_1_size84728	merc_genome	cDNA_match	34681	34978	100	-	.	ID=comp13681_c0_seq3|m.33126.path1;Name=comp13681_c0_seq3|m.33126;Target=comp13681_c0_seq3|m.33126 342 639;Gap=M298
###
scaffold138_1_size84728	merc_genome	cDNA_match	20471	20929	100	+	.	ID=comp13681_c0_seq3|m.33127.path1;Name=comp13681_c0_seq3|m.33127;Target=comp13681_c0_seq3|m.33127 1 459;Gap=M459
scaffold138_1_size84728	merc_genome	cDNA_match	21029	21067	100	+	.	ID=comp13681_c0_seq3|m.33127.path1;Name=comp13681_c0_seq3|m.33127;Target=comp13681_c0_seq3|m.33127 460 498;Gap=M39
###
scaffold138_1_size84728	merc_genome	cDNA_match	21414	21767	100	-	.	ID=comp13681_c0_seq3|m.33128.path1;Name=comp13681_c0_seq3|m.33128;Target=comp13681_c0_seq3|m.33128 1 354;Gap=M354
###
scaffold138_1_size84728	merc_genome	cDNA_match	34706	34978	100	+	.	ID=comp13681_c0_seq3|m.33129.path1;Name=comp13681_c0_seq3|m.33129;Target=comp13681_c0_seq3|m.33129 1 273;Gap=M273
scaffold138_1_size84728	merc_genome	cDNA_match	35091	35146	100	+	.	ID=comp13681_c0_seq3|m.33129.path1;Name=comp13681_c0_seq3|m.33129;Target=comp13681_c0_seq3|m.33129 274 329;Gap=M56
###
scaffold138_1_size84728	merc_genome	cDNA_match	21029	22041	100	-	.	ID=comp13681_c0_seq4|m.33130.path1;Name=comp13681_c0_seq4|m.33130;Target=comp13681_c0_seq4|m.33130 1 1013;Gap=M1013
scaffold138_1_size84728	merc_genome	cDNA_match	20461	20929	100	-	.	ID=comp13681_c0_seq4|m.33130.path1;Name=comp13681_c0_seq4|m.33130;Target=comp13681_c0_seq4|m.33130 1014 1482;Gap=M469
scaffold138_1_size84728	merc_genome	cDNA_match	20034	20121	100	-	.	ID=comp13681_c0_seq4|m.33130.path1;Name=comp13681_c0_seq4|m.33130;Target=comp13681_c0_seq4|m.33130 1483 1570;Gap=M88
scaffold138_1_size84728	merc_genome	cDNA_match	19726	19907	100	-	.	ID=comp13681_c0_seq4|m.33130.path1;Name=comp13681_c0_seq4|m.33130;Target=comp13681_c0_seq4|m.33130 1571 1752;Gap=M182
scaffold138_1_size84728	merc_genome	cDNA_match	19482	19618	100	-	.	ID=comp13681_c0_seq4|m.33130.path1;Name=comp13681_c0_seq4|m.33130;Target=comp13681_c0_seq4|m.33130 1753 1889;Gap=M137
scaffold138_1_size84728	merc_genome	cDNA_match	19215	19281	100	-	.	ID=comp13681_c0_seq4|m.33130.path1;Name=comp13681_c0_seq4|m.33130;Target=comp13681_c0_seq4|m.33130 1890 1956;Gap=M67
scaffold138_1_size84728	merc_genome	cDNA_match	18330	18495	100	-	.	ID=comp13681_c0_seq4|m.33130.path1;Name=comp13681_c0_seq4|m.33130;Target=comp13681_c0_seq4|m.33130 1957 2122;Gap=M166
###
scaffold138_1_size84728	merc_genome	cDNA_match	37638	37707	100	-	.	ID=comp13681_c0_seq4|m.33131.path1;Name=comp13681_c0_seq4|m.33131;Target=comp13681_c0_seq4|m.33131 1 70;Gap=M70
scaffold138_1_size84728	merc_genome	cDNA_match	36388	36437	100	-	.	ID=comp13681_c0_seq4|m.33131.path1;Name=comp13681_c0_seq4|m.33131;Target=comp13681_c0_seq4|m.33131 71 120;Gap=M50
scaffold138_1_size84728	merc_genome	cDNA_match	36181	36273	100	-	.	ID=comp13681_c0_seq4|m.33131.path1;Name=comp13681_c0_seq4|m.33131;Target=comp13681_c0_seq4|m.33131 121 213;Gap=M93
scaffold138_1_size84728	merc_genome	cDNA_match	35525	35596	95	-	.	ID=comp13681_c0_seq4|m.33131.path1;Name=comp13681_c0_seq4|m.33131;Target=comp13681_c0_seq4|m.33131 214 285;Gap=M72
scaffold138_1_size84728	merc_genome	cDNA_match	35091	35146	100	-	.	ID=comp13681_c0_seq4|m.33131.path1;Name=comp13681_c0_seq4|m.33131;Target=comp13681_c0_seq4|m.33131 286 341;Gap=M56
scaffold138_1_size84728	merc_genome	cDNA_match	34681	34978	100	-	.	ID=comp13681_c0_seq4|m.33131.path1;Name=comp13681_c0_seq4|m.33131;Target=comp13681_c0_seq4|m.33131 342 639;Gap=M298
###
scaffold138_1_size84728	merc_genome	cDNA_match	20471	20929	100	+	.	ID=comp13681_c0_seq4|m.33132.path1;Name=comp13681_c0_seq4|m.33132;Target=comp13681_c0_seq4|m.33132 1 459;Gap=M459
scaffold138_1_size84728	merc_genome	cDNA_match	21029	21067	100	+	.	ID=comp13681_c0_seq4|m.33132.path1;Name=comp13681_c0_seq4|m.33132;Target=comp13681_c0_seq4|m.33132 460 498;Gap=M39
###
scaffold138_1_size84728	merc_genome	cDNA_match	21414	21767	100	-	.	ID=comp13681_c0_seq4|m.33133.path1;Name=comp13681_c0_seq4|m.33133;Target=comp13681_c0_seq4|m.33133 1 354;Gap=M354
###
scaffold138_1_size84728	merc_genome	cDNA_match	34706	34978	100	+	.	ID=comp13681_c0_seq4|m.33134.path1;Name=comp13681_c0_seq4|m.33134;Target=comp13681_c0_seq4|m.33134 1 273;Gap=M273
scaffold138_1_size84728	merc_genome	cDNA_match	35091	35146	100	+	.	ID=comp13681_c0_seq4|m.33134.path1;Name=comp13681_c0_seq4|m.33134;Target=comp13681_c0_seq4|m.33134 274 329;Gap=M56
###
scaffold138_1_size84728	merc_genome	cDNA_match	36181	36258	100	-	.	ID=comp13681_c0_seq5|m.33135.path1;Name=comp13681_c0_seq5|m.33135;Target=comp13681_c0_seq5|m.33135 1 78;Gap=M78
scaffold138_1_size84728	merc_genome	cDNA_match	35525	35596	95	-	.	ID=comp13681_c0_seq5|m.33135.path1;Name=comp13681_c0_seq5|m.33135;Target=comp13681_c0_seq5|m.33135 79 150;Gap=M72
scaffold138_1_size84728	merc_genome	cDNA_match	35091	35146	100	-	.	ID=comp13681_c0_seq5|m.33135.path1;Name=comp13681_c0_seq5|m.33135;Target=comp13681_c0_seq5|m.33135 151 206;Gap=M56
scaffold138_1_size84728	merc_genome	cDNA_match	34681	34978	100	-	.	ID=comp13681_c0_seq5|m.33135.path1;Name=comp13681_c0_seq5|m.33135;Target=comp13681_c0_seq5|m.33135 207 504;Gap=M298
###
scaffold138_1_size84728	merc_genome	cDNA_match	34706	34978	100	+	.	ID=comp13681_c0_seq5|m.33136.path1;Name=comp13681_c0_seq5|m.33136;Target=comp13681_c0_seq5|m.33136 1 273;Gap=M273
scaffold138_1_size84728	merc_genome	cDNA_match	35091	35146	100	+	.	ID=comp13681_c0_seq5|m.33136.path1;Name=comp13681_c0_seq5|m.33136;Target=comp13681_c0_seq5|m.33136 274 329;Gap=M56
###
scaffold8607_1_size10955	merc_genome	cDNA_match	790	1015	96	+	.	ID=comp16285_c0_seq1|m.33137.path1;Name=comp16285_c0_seq1|m.33137;Target=comp16285_c0_seq1|m.33137 331 556;Gap=M226
scaffold8607_1_size10955	merc_genome	cDNA_match	1112	1206	100	+	.	ID=comp16285_c0_seq1|m.33137.path1;Name=comp16285_c0_seq1|m.33137;Target=comp16285_c0_seq1|m.33137 557 651;Gap=M95
scaffold8607_1_size10955	merc_genome	cDNA_match	1874	1957	96	+	.	ID=comp16285_c0_seq1|m.33137.path1;Name=comp16285_c0_seq1|m.33137;Target=comp16285_c0_seq1|m.33137 652 735;Gap=M84
###
scaffold_1721	merc_genome	cDNA_match	21	126	99	+	.	ID=comp16285_c0_seq1|m.33137.path2;Name=comp16285_c0_seq1|m.33137;Target=comp16285_c0_seq1|m.33137 736 841;Gap=M106
scaffold_1721	merc_genome	cDNA_match	292	615	69	+	.	ID=comp16285_c0_seq1|m.33137.path2;Name=comp16285_c0_seq1|m.33137;Target=comp16285_c0_seq1|m.33137 842 1163;Gap=M66 I12 M50 D1 M4 D1 M13 D2 M48 D4 M9 D1 M8 D2 M9 D3 M103
###
scaffold21476_1_size4046	merc_genome	cDNA_match	662	1039	99	+	.	ID=comp16285_c0_seq2|m.33138.path1;Name=comp16285_c0_seq2|m.33138;Target=comp16285_c0_seq2|m.33138 616 993;Gap=M378
###
scaffold_1721	merc_genome	cDNA_match	1	126	99	+	.	ID=comp16285_c0_seq2|m.33138.path2;Name=comp16285_c0_seq2|m.33138;Target=comp16285_c0_seq2|m.33138 149 274;Gap=M126
scaffold_1721	merc_genome	cDNA_match	292	404	89	+	.	ID=comp16285_c0_seq2|m.33138.path2;Name=comp16285_c0_seq2|m.33138;Target=comp16285_c0_seq2|m.33138 275 399;Gap=M66 I12 M47
scaffold_1721	merc_genome	cDNA_match	855	959	100	+	.	ID=comp16285_c0_seq2|m.33138.path2;Name=comp16285_c0_seq2|m.33138;Target=comp16285_c0_seq2|m.33138 400 504;Gap=M105
###
scaffold46972_1_size1592	merc_genome	cDNA_match	460	767	100	+	.	ID=comp16285_c0_seq2|m.33139.path1;Name=comp16285_c0_seq2|m.33139;Target=comp16285_c0_seq2|m.33139 24 331;Gap=M308
###
scaffold8607_1_size10955	merc_genome	cDNA_match	791	1015	99	+	.	ID=comp16285_c0_seq2|m.33139.path2;Name=comp16285_c0_seq2|m.33139;Target=comp16285_c0_seq2|m.33139 332 556;Gap=M225
scaffold8607_1_size10955	merc_genome	cDNA_match	1874	1896	100	+	.	ID=comp16285_c0_seq2|m.33139.path2;Name=comp16285_c0_seq2|m.33139;Target=comp16285_c0_seq2|m.33139 557 579;Gap=M23
###
scaffold8607_1_size10955	merc_genome	cDNA_match	790	1015	96	+	.	ID=comp16285_c0_seq3|m.33140.path1;Name=comp16285_c0_seq3|m.33140;Target=comp16285_c0_seq3|m.33140 223 448;Gap=M226
scaffold8607_1_size10955	merc_genome	cDNA_match	1112	1206	100	+	.	ID=comp16285_c0_seq3|m.33140.path1;Name=comp16285_c0_seq3|m.33140;Target=comp16285_c0_seq3|m.33140 449 543;Gap=M95
scaffold8607_1_size10955	merc_genome	cDNA_match	1874	1957	96	+	.	ID=comp16285_c0_seq3|m.33140.path1;Name=comp16285_c0_seq3|m.33140;Target=comp16285_c0_seq3|m.33140 544 627;Gap=M84
###
scaffold_1721	merc_genome	cDNA_match	21	126	99	+	.	ID=comp16285_c0_seq3|m.33140.path2;Name=comp16285_c0_seq3|m.33140;Target=comp16285_c0_seq3|m.33140 628 733;Gap=M106
scaffold_1721	merc_genome	cDNA_match	292	404	89	+	.	ID=comp16285_c0_seq3|m.33140.path2;Name=comp16285_c0_seq3|m.33140;Target=comp16285_c0_seq3|m.33140 734 858;Gap=M66 I12 M47
scaffold_1721	merc_genome	cDNA_match	855	959	100	+	.	ID=comp16285_c0_seq3|m.33140.path2;Name=comp16285_c0_seq3|m.33140;Target=comp16285_c0_seq3|m.33140 859 963;Gap=M105
###
scaffold21476_1_size4046	merc_genome	cDNA_match	662	1039	99	+	.	ID=comp16285_c0_seq4|m.33141.path1;Name=comp16285_c0_seq4|m.33141;Target=comp16285_c0_seq4|m.33141 616 993;Gap=M378
###
scaffold_1721	merc_genome	cDNA_match	1	126	99	+	.	ID=comp16285_c0_seq4|m.33141.path2;Name=comp16285_c0_seq4|m.33141;Target=comp16285_c0_seq4|m.33141 149 274;Gap=M126
scaffold_1721	merc_genome	cDNA_match	292	404	89	+	.	ID=comp16285_c0_seq4|m.33141.path2;Name=comp16285_c0_seq4|m.33141;Target=comp16285_c0_seq4|m.33141 275 399;Gap=M66 I12 M47
scaffold_1721	merc_genome	cDNA_match	855	959	100	+	.	ID=comp16285_c0_seq4|m.33141.path2;Name=comp16285_c0_seq4|m.33141;Target=comp16285_c0_seq4|m.33141 400 504;Gap=M105
###
scaffold46972_1_size1592	merc_genome	cDNA_match	460	592	100	+	.	ID=comp16285_c0_seq4|m.33142.path1;Name=comp16285_c0_seq4|m.33142;Target=comp16285_c0_seq4|m.33142 24 156;Gap=M133
scaffold46972_1_size1592	merc_genome	cDNA_match	701	767	100	+	.	ID=comp16285_c0_seq4|m.33142.path1;Name=comp16285_c0_seq4|m.33142;Target=comp16285_c0_seq4|m.33142 157 223;Gap=M67
###
scaffold8607_1_size10955	merc_genome	cDNA_match	791	1015	99	+	.	ID=comp16285_c0_seq4|m.33142.path2;Name=comp16285_c0_seq4|m.33142;Target=comp16285_c0_seq4|m.33142 224 448;Gap=M225
scaffold8607_1_size10955	merc_genome	cDNA_match	1874	1896	100	+	.	ID=comp16285_c0_seq4|m.33142.path2;Name=comp16285_c0_seq4|m.33142;Target=comp16285_c0_seq4|m.33142 449 471;Gap=M23
###
scaffold1376_1_size35227	merc_genome	cDNA_match	6696	6956	100	+	.	ID=comp9390_c0_seq1|m.33143.path1;Name=comp9390_c0_seq1|m.33143;Target=comp9390_c0_seq1|m.33143 1 261;Gap=M261
scaffold1376_1_size35227	merc_genome	cDNA_match	8059	8190	100	+	.	ID=comp9390_c0_seq1|m.33143.path1;Name=comp9390_c0_seq1|m.33143;Target=comp9390_c0_seq1|m.33143 262 393;Gap=M132
scaffold1376_1_size35227	merc_genome	cDNA_match	8336	8452	100	+	.	ID=comp9390_c0_seq1|m.33143.path1;Name=comp9390_c0_seq1|m.33143;Target=comp9390_c0_seq1|m.33143 394 510;Gap=M117
scaffold1376_1_size35227	merc_genome	cDNA_match	9004	9339	100	+	.	ID=comp9390_c0_seq1|m.33143.path1;Name=comp9390_c0_seq1|m.33143;Target=comp9390_c0_seq1|m.33143 511 846;Gap=M336
###
scaffold1376_1_size35227	merc_genome	cDNA_match	4145	4168	95	+	.	ID=comp9390_c0_seq1|m.33144.path1;Name=comp9390_c0_seq1|m.33144;Target=comp9390_c0_seq1|m.33144 1 24;Gap=M24
scaffold1376_1_size35227	merc_genome	cDNA_match	28357	28449	78	+	.	ID=comp9390_c0_seq1|m.33144.path1;Name=comp9390_c0_seq1|m.33144;Target=comp9390_c0_seq1|m.33144 25 102;Gap=M13 D1 M4 D1 M5 D2 M8 D1 M18 D2 M3 D2 M13 D6 M14
###
scaffold1376_1_size35227	merc_genome	cDNA_match	4083	4229	100	+	.	ID=comp9390_c0_seq1|m.33144.path2;Name=comp9390_c0_seq1|m.33144;Target=comp9390_c0_seq1|m.33144 103 249;Gap=M147
scaffold1376_1_size35227	merc_genome	cDNA_match	6273	6377	100	+	.	ID=comp9390_c0_seq1|m.33144.path2;Name=comp9390_c0_seq1|m.33144;Target=comp9390_c0_seq1|m.33144 250 354;Gap=M105
scaffold1376_1_size35227	merc_genome	cDNA_match	6685	6717	100	+	.	ID=comp9390_c0_seq1|m.33144.path2;Name=comp9390_c0_seq1|m.33144;Target=comp9390_c0_seq1|m.33144 355 387;Gap=M33
###
scaffold1376_1_size35227	merc_genome	cDNA_match	6696	6956	100	+	.	ID=comp9390_c0_seq2|m.33145.path1;Name=comp9390_c0_seq2|m.33145;Target=comp9390_c0_seq2|m.33145 1 261;Gap=M261
scaffold1376_1_size35227	merc_genome	cDNA_match	8059	8190	100	+	.	ID=comp9390_c0_seq2|m.33145.path1;Name=comp9390_c0_seq2|m.33145;Target=comp9390_c0_seq2|m.33145 262 393;Gap=M132
scaffold1376_1_size35227	merc_genome	cDNA_match	8336	8452	100	+	.	ID=comp9390_c0_seq2|m.33145.path1;Name=comp9390_c0_seq2|m.33145;Target=comp9390_c0_seq2|m.33145 394 510;Gap=M117
scaffold1376_1_size35227	merc_genome	cDNA_match	9004	9339	100	+	.	ID=comp9390_c0_seq2|m.33145.path1;Name=comp9390_c0_seq2|m.33145;Target=comp9390_c0_seq2|m.33145 511 846;Gap=M336
###
scaffold1376_1_size35227	merc_genome	cDNA_match	4145	4168	95	+	.	ID=comp9390_c0_seq2|m.33146.path1;Name=comp9390_c0_seq2|m.33146;Target=comp9390_c0_seq2|m.33146 1 24;Gap=M24
scaffold1376_1_size35227	merc_genome	cDNA_match	28357	28449	78	+	.	ID=comp9390_c0_seq2|m.33146.path1;Name=comp9390_c0_seq2|m.33146;Target=comp9390_c0_seq2|m.33146 25 102;Gap=M13 D1 M4 D1 M5 D2 M8 D1 M18 D2 M3 D2 M13 D6 M14
###
scaffold1376_1_size35227	merc_genome	cDNA_match	4083	4229	100	+	.	ID=comp9390_c0_seq2|m.33146.path2;Name=comp9390_c0_seq2|m.33146;Target=comp9390_c0_seq2|m.33146 103 249;Gap=M147
scaffold1376_1_size35227	merc_genome	cDNA_match	6294	6377	100	+	.	ID=comp9390_c0_seq2|m.33146.path2;Name=comp9390_c0_seq2|m.33146;Target=comp9390_c0_seq2|m.33146 250 333;Gap=M84
scaffold1376_1_size35227	merc_genome	cDNA_match	6685	6717	100	+	.	ID=comp9390_c0_seq2|m.33146.path2;Name=comp9390_c0_seq2|m.33146;Target=comp9390_c0_seq2|m.33146 334 366;Gap=M33
###
scaffold1376_1_size35227	merc_genome	cDNA_match	6696	6956	100	+	.	ID=comp9390_c0_seq3|m.33147.path1;Name=comp9390_c0_seq3|m.33147;Target=comp9390_c0_seq3|m.33147 1 261;Gap=M261
scaffold1376_1_size35227	merc_genome	cDNA_match	8059	8190	100	+	.	ID=comp9390_c0_seq3|m.33147.path1;Name=comp9390_c0_seq3|m.33147;Target=comp9390_c0_seq3|m.33147 262 393;Gap=M132
scaffold1376_1_size35227	merc_genome	cDNA_match	8336	8452	100	+	.	ID=comp9390_c0_seq3|m.33147.path1;Name=comp9390_c0_seq3|m.33147;Target=comp9390_c0_seq3|m.33147 394 510;Gap=M117
scaffold1376_1_size35227	merc_genome	cDNA_match	9004	9339	100	+	.	ID=comp9390_c0_seq3|m.33147.path1;Name=comp9390_c0_seq3|m.33147;Target=comp9390_c0_seq3|m.33147 511 846;Gap=M336
###
scaffold4809_1_size16876	merc_genome	cDNA_match	10608	10652	100	-	.	ID=comp9877_c0_seq1|m.33148.path1;Name=comp9877_c0_seq1|m.33148;Target=comp9877_c0_seq1|m.33148 1 45;Gap=M45
scaffold4809_1_size16876	merc_genome	cDNA_match	9122	9858	99	-	.	ID=comp9877_c0_seq1|m.33148.path1;Name=comp9877_c0_seq1|m.33148;Target=comp9877_c0_seq1|m.33148 46 783;Gap=M679 I1 M58
###
scaffold4809_1_size16876	merc_genome	cDNA_match	9081	9177	100	-	.	ID=comp9877_c0_seq1|m.33149.path1;Name=comp9877_c0_seq1|m.33149;Target=comp9877_c0_seq1|m.33149 1 97;Gap=M97
scaffold4809_1_size16876	merc_genome	cDNA_match	8097	8767	100	-	.	ID=comp9877_c0_seq1|m.33149.path1;Name=comp9877_c0_seq1|m.33149;Target=comp9877_c0_seq1|m.33149 98 768;Gap=M671
###
scaffold4809_1_size16876	merc_genome	cDNA_match	10882	11043	100	-	.	ID=comp9877_c0_seq1|m.33150.path1;Name=comp9877_c0_seq1|m.33150;Target=comp9877_c0_seq1|m.33150 1 162;Gap=M162
scaffold4809_1_size16876	merc_genome	cDNA_match	10608	10786	100	-	.	ID=comp9877_c0_seq1|m.33150.path1;Name=comp9877_c0_seq1|m.33150;Target=comp9877_c0_seq1|m.33150 163 341;Gap=M179
scaffold4809_1_size16876	merc_genome	cDNA_match	9813	9858	100	-	.	ID=comp9877_c0_seq1|m.33150.path1;Name=comp9877_c0_seq1|m.33150;Target=comp9877_c0_seq1|m.33150 342 387;Gap=M46
###
scaffold4809_1_size16876	merc_genome	cDNA_match	10882	11043	100	-	.	ID=comp9877_c0_seq2|m.33151.path1;Name=comp9877_c0_seq2|m.33151;Target=comp9877_c0_seq2|m.33151 1 162;Gap=M162
scaffold4809_1_size16876	merc_genome	cDNA_match	10541	10786	100	-	.	ID=comp9877_c0_seq2|m.33151.path1;Name=comp9877_c0_seq2|m.33151;Target=comp9877_c0_seq2|m.33151 163 408;Gap=M246
###
scaffold4809_1_size16876	merc_genome	cDNA_match	11482	11836	100	-	.	ID=comp9877_c1_seq1|m.33152.path1;Name=comp9877_c1_seq1|m.33152;Target=comp9877_c1_seq1|m.33152 1 355;Gap=M355
scaffold4809_1_size16876	merc_genome	cDNA_match	11268	11397	100	-	.	ID=comp9877_c1_seq1|m.33152.path1;Name=comp9877_c1_seq1|m.33152;Target=comp9877_c1_seq1|m.33152 356 485;Gap=M130
scaffold4809_1_size16876	merc_genome	cDNA_match	11029	11176	100	-	.	ID=comp9877_c1_seq1|m.33152.path1;Name=comp9877_c1_seq1|m.33152;Target=comp9877_c1_seq1|m.33152 486 633;Gap=M148
###
scaffold6368_1_size13648	merc_genome	cDNA_match	1508	1806	100	+	.	ID=comp13196_c0_seq1|m.33153.path1;Name=comp13196_c0_seq1|m.33153;Target=comp13196_c0_seq1|m.33153 1 299;Gap=M299
scaffold6368_1_size13648	merc_genome	cDNA_match	1983	2156	98	+	.	ID=comp13196_c0_seq1|m.33153.path1;Name=comp13196_c0_seq1|m.33153;Target=comp13196_c0_seq1|m.33153 300 473;Gap=M174
###
scaffold35280_1_size2111	merc_genome	cDNA_match	324	497	100	-	.	ID=comp13196_c0_seq1|m.33153.path2;Name=comp13196_c0_seq1|m.33153;Target=comp13196_c0_seq1|m.33153 474 647;Gap=M174
scaffold35280_1_size2111	merc_genome	cDNA_match	71	229	100	-	.	ID=comp13196_c0_seq1|m.33153.path2;Name=comp13196_c0_seq1|m.33153;Target=comp13196_c0_seq1|m.33153 648 806;Gap=M159
###
scaffold_3252	merc_genome	cDNA_match	145	174	96	+	.	ID=comp16289_c0_seq1|m.33154.path1;Name=comp16289_c0_seq1|m.33154;Target=comp16289_c0_seq1|m.33154 1 30;Gap=M30
scaffold_3252	merc_genome	cDNA_match	281	384	98	+	.	ID=comp16289_c0_seq1|m.33154.path1;Name=comp16289_c0_seq1|m.33154;Target=comp16289_c0_seq1|m.33154 31 134;Gap=M104
scaffold_3252	merc_genome	cDNA_match	496	504	100	+	.	ID=comp16289_c0_seq1|m.33154.path1;Name=comp16289_c0_seq1|m.33154;Target=comp16289_c0_seq1|m.33154 135 143;Gap=M9
scaffold_3252	merc_genome	cDNA_match	742	851	49	+	.	ID=comp16289_c0_seq1|m.33154.path1;Name=comp16289_c0_seq1|m.33154;Target=comp16289_c0_seq1|m.33154 175 299;Gap=M1 I1 M5 I1 M17 D3 M12 I6 M14 I4 M6 I1 M16 I3 M16 I1 M7 I2 M2 D1 M10
scaffold_3252	merc_genome	cDNA_match	1926	2002	100	+	.	ID=comp16289_c0_seq1|m.33154.path1;Name=comp16289_c0_seq1|m.33154;Target=comp16289_c0_seq1|m.33154 300 376;Gap=M77
scaffold_3252	merc_genome	cDNA_match	2267	2358	100	+	.	ID=comp16289_c0_seq1|m.33154.path1;Name=comp16289_c0_seq1|m.33154;Target=comp16289_c0_seq1|m.33154 395 486;Gap=M92
###
scaffold10763_1_size8609	merc_genome	cDNA_match	7718	7803	100	-	.	ID=comp16289_c0_seq1|m.33155.path1;Name=comp16289_c0_seq1|m.33155;Target=comp16289_c0_seq1|m.33155 54 139;Gap=M86
scaffold10763_1_size8609	merc_genome	cDNA_match	7504	7607	100	-	.	ID=comp16289_c0_seq1|m.33155.path1;Name=comp16289_c0_seq1|m.33155;Target=comp16289_c0_seq1|m.33155 140 243;Gap=M104
scaffold10763_1_size8609	merc_genome	cDNA_match	7342	7413	100	-	.	ID=comp16289_c0_seq1|m.33155.path1;Name=comp16289_c0_seq1|m.33155;Target=comp16289_c0_seq1|m.33155 244 315;Gap=M72
###
scaffold_3252	merc_genome	cDNA_match	145	174	96	+	.	ID=comp16289_c0_seq2|m.33156.path1;Name=comp16289_c0_seq2|m.33156;Target=comp16289_c0_seq2|m.33156 1 30;Gap=M30
scaffold_3252	merc_genome	cDNA_match	314	384	98	+	.	ID=comp16289_c0_seq2|m.33156.path1;Name=comp16289_c0_seq2|m.33156;Target=comp16289_c0_seq2|m.33156 31 101;Gap=M71
scaffold_3252	merc_genome	cDNA_match	496	504	100	+	.	ID=comp16289_c0_seq2|m.33156.path1;Name=comp16289_c0_seq2|m.33156;Target=comp16289_c0_seq2|m.33156 102 110;Gap=M9
scaffold_3252	merc_genome	cDNA_match	742	851	49	+	.	ID=comp16289_c0_seq2|m.33156.path1;Name=comp16289_c0_seq2|m.33156;Target=comp16289_c0_seq2|m.33156 142 266;Gap=M1 I1 M5 I1 M17 D3 M12 I6 M14 I4 M6 I1 M16 I3 M16 I1 M7 I2 M2 D1 M10
scaffold_3252	merc_genome	cDNA_match	1926	2002	100	+	.	ID=comp16289_c0_seq2|m.33156.path1;Name=comp16289_c0_seq2|m.33156;Target=comp16289_c0_seq2|m.33156 267 343;Gap=M77
scaffold_3252	merc_genome	cDNA_match	2267	2358	100	+	.	ID=comp16289_c0_seq2|m.33156.path1;Name=comp16289_c0_seq2|m.33156;Target=comp16289_c0_seq2|m.33156 362 453;Gap=M92
###
scaffold_3978	merc_genome	cDNA_match	19216	19383	100	-	.	ID=comp12483_c0_seq1|m.33157.path1;Name=comp12483_c0_seq1|m.33157;Target=comp12483_c0_seq1|m.33157 1 168;Gap=M168
scaffold_3978	merc_genome	cDNA_match	19066	19135	100	-	.	ID=comp12483_c0_seq1|m.33157.path1;Name=comp12483_c0_seq1|m.33157;Target=comp12483_c0_seq1|m.33157 169 238;Gap=M70
scaffold_3978	merc_genome	cDNA_match	18793	18851	89	-	.	ID=comp12483_c0_seq1|m.33157.path1;Name=comp12483_c0_seq1|m.33157;Target=comp12483_c0_seq1|m.33157 239 297;Gap=M59
scaffold_3978	merc_genome	cDNA_match	18243	18321	83	-	.	ID=comp12483_c0_seq1|m.33157.path1;Name=comp12483_c0_seq1|m.33157;Target=comp12483_c0_seq1|m.33157 298 376;Gap=M79
scaffold_3978	merc_genome	cDNA_match	18078	18155	75	-	.	ID=comp12483_c0_seq1|m.33157.path1;Name=comp12483_c0_seq1|m.33157;Target=comp12483_c0_seq1|m.33157 377 454;Gap=M78
scaffold_3978	merc_genome	cDNA_match	17550	17637	90	-	.	ID=comp12483_c0_seq1|m.33157.path1;Name=comp12483_c0_seq1|m.33157;Target=comp12483_c0_seq1|m.33157 455 542;Gap=M88
scaffold_3978	merc_genome	cDNA_match	16774	17023	98	-	.	ID=comp12483_c0_seq1|m.33157.path1;Name=comp12483_c0_seq1|m.33157;Target=comp12483_c0_seq1|m.33157 543 792;Gap=M250
scaffold_3978	merc_genome	cDNA_match	16579	16691	100	-	.	ID=comp12483_c0_seq1|m.33157.path1;Name=comp12483_c0_seq1|m.33157;Target=comp12483_c0_seq1|m.33157 793 905;Gap=M113
###
scaffold35649_1_size2089	merc_genome	cDNA_match	1759	1863	98	-	.	ID=comp12483_c0_seq1|m.33157.path2;Name=comp12483_c0_seq1|m.33157;Target=comp12483_c0_seq1|m.33157 906 1010;Gap=M105
scaffold35649_1_size2089	merc_genome	cDNA_match	1540	1649	100	-	.	ID=comp12483_c0_seq1|m.33157.path2;Name=comp12483_c0_seq1|m.33157;Target=comp12483_c0_seq1|m.33157 1011 1120;Gap=M110
scaffold35649_1_size2089	merc_genome	cDNA_match	1418	1449	100	-	.	ID=comp12483_c0_seq1|m.33157.path2;Name=comp12483_c0_seq1|m.33157;Target=comp12483_c0_seq1|m.33157 1121 1152;Gap=M32
###
scaffold_3978	merc_genome	cDNA_match	19216	19383	100	-	.	ID=comp12483_c0_seq2|m.33158.path1;Name=comp12483_c0_seq2|m.33158;Target=comp12483_c0_seq2|m.33158 1 168;Gap=M168
###
scaffold3915_1_size19398	merc_genome	cDNA_match	18728	18856	86	-	.	ID=comp12483_c0_seq2|m.33158.path2;Name=comp12483_c0_seq2|m.33158;Target=comp12483_c0_seq2|m.33158 169 297;Gap=M129
scaffold3915_1_size19398	merc_genome	cDNA_match	18496	18650	87	-	.	ID=comp12483_c0_seq2|m.33158.path2;Name=comp12483_c0_seq2|m.33158;Target=comp12483_c0_seq2|m.33158 298 454;Gap=M54 I1 M10 I1 M91
scaffold3915_1_size19398	merc_genome	cDNA_match	17859	17964	81	-	.	ID=comp12483_c0_seq2|m.33158.path2;Name=comp12483_c0_seq2|m.33158;Target=comp12483_c0_seq2|m.33158 455 542;Gap=M22 D18 M66
scaffold3915_1_size19398	merc_genome	cDNA_match	17304	17553	82	-	.	ID=comp12483_c0_seq2|m.33158.path2;Name=comp12483_c0_seq2|m.33158;Target=comp12483_c0_seq2|m.33158 543 792;Gap=M250
scaffold3915_1_size19398	merc_genome	cDNA_match	16876	16988	91	-	.	ID=comp12483_c0_seq2|m.33158.path2;Name=comp12483_c0_seq2|m.33158;Target=comp12483_c0_seq2|m.33158 793 905;Gap=M113
scaffold3915_1_size19398	merc_genome	cDNA_match	16058	16250	89	-	.	ID=comp12483_c0_seq2|m.33158.path2;Name=comp12483_c0_seq2|m.33158;Target=comp12483_c0_seq2|m.33158 906 1095;Gap=M165 D3 M25
###
scaffold_3978	merc_genome	cDNA_match	19216	19383	100	-	.	ID=comp12483_c0_seq3|m.33159.path1;Name=comp12483_c0_seq3|m.33159;Target=comp12483_c0_seq3|m.33159 1 168;Gap=M168
scaffold_3978	merc_genome	cDNA_match	19066	19135	100	-	.	ID=comp12483_c0_seq3|m.33159.path1;Name=comp12483_c0_seq3|m.33159;Target=comp12483_c0_seq3|m.33159 169 238;Gap=M70
scaffold_3978	merc_genome	cDNA_match	18793	18851	98	-	.	ID=comp12483_c0_seq3|m.33159.path1;Name=comp12483_c0_seq3|m.33159;Target=comp12483_c0_seq3|m.33159 239 297;Gap=M59
scaffold_3978	merc_genome	cDNA_match	18243	18321	98	-	.	ID=comp12483_c0_seq3|m.33159.path1;Name=comp12483_c0_seq3|m.33159;Target=comp12483_c0_seq3|m.33159 298 376;Gap=M79
scaffold_3978	merc_genome	cDNA_match	18078	18155	100	-	.	ID=comp12483_c0_seq3|m.33159.path1;Name=comp12483_c0_seq3|m.33159;Target=comp12483_c0_seq3|m.33159 377 454;Gap=M78
scaffold_3978	merc_genome	cDNA_match	17597	17637	100	-	.	ID=comp12483_c0_seq3|m.33159.path1;Name=comp12483_c0_seq3|m.33159;Target=comp12483_c0_seq3|m.33159 455 495;Gap=M41
###
scaffold188764_1_size359	merc_genome	cDNA_match	1	359	98	+	.	ID=comp12029_c0_seq1|m.33160.path1;Name=comp12029_c0_seq1|m.33160;Target=comp12029_c0_seq1|m.33160 258 616;Gap=M359
###
scaffold36781_1_size2024	merc_genome	cDNA_match	1	359	96	+	.	ID=comp12029_c0_seq1|m.33160.path2;Name=comp12029_c0_seq1|m.33160;Target=comp12029_c0_seq1|m.33160 258 616;Gap=M359
###
scaffold36781_1_size2024	merc_genome	cDNA_match	1098	1187	100	+	.	ID=comp12029_c0_seq1|m.33160.path3;Name=comp12029_c0_seq1|m.33160;Target=comp12029_c0_seq1|m.33160 682 771;Gap=M90
scaffold36781_1_size2024	merc_genome	cDNA_match	1280	1412	96	+	.	ID=comp12029_c0_seq1|m.33160.path3;Name=comp12029_c0_seq1|m.33160;Target=comp12029_c0_seq1|m.33160 772 908;Gap=M129 I4 M4
###
scaffold887_1_size43088	merc_genome	cDNA_match	39282	39538	100	-	.	ID=comp7234_c0_seq1|m.33161.path1;Name=comp7234_c0_seq1|m.33161;Target=comp7234_c0_seq1|m.33161 1 257;Gap=M257
scaffold887_1_size43088	merc_genome	cDNA_match	39074	39176	100	-	.	ID=comp7234_c0_seq1|m.33161.path1;Name=comp7234_c0_seq1|m.33161;Target=comp7234_c0_seq1|m.33161 258 360;Gap=M103
scaffold887_1_size43088	merc_genome	cDNA_match	38358	38696	100	-	.	ID=comp7234_c0_seq1|m.33161.path1;Name=comp7234_c0_seq1|m.33161;Target=comp7234_c0_seq1|m.33161 361 699;Gap=M339
###
scaffold887_1_size43088	merc_genome	cDNA_match	40358	40570	100	-	.	ID=comp7234_c0_seq2|m.33162.path1;Name=comp7234_c0_seq2|m.33162;Target=comp7234_c0_seq2|m.33162 1 213;Gap=M213
scaffold887_1_size43088	merc_genome	cDNA_match	40071	40271	100	-	.	ID=comp7234_c0_seq2|m.33162.path1;Name=comp7234_c0_seq2|m.33162;Target=comp7234_c0_seq2|m.33162 214 414;Gap=M201
scaffold887_1_size43088	merc_genome	cDNA_match	39282	39454	100	-	.	ID=comp7234_c0_seq2|m.33162.path1;Name=comp7234_c0_seq2|m.33162;Target=comp7234_c0_seq2|m.33162 415 587;Gap=M173
scaffold887_1_size43088	merc_genome	cDNA_match	39074	39176	100	-	.	ID=comp7234_c0_seq2|m.33162.path1;Name=comp7234_c0_seq2|m.33162;Target=comp7234_c0_seq2|m.33162 588 690;Gap=M103
scaffold887_1_size43088	merc_genome	cDNA_match	38358	38696	100	-	.	ID=comp7234_c0_seq2|m.33162.path1;Name=comp7234_c0_seq2|m.33162;Target=comp7234_c0_seq2|m.33162 691 1029;Gap=M339
###
scaffold887_1_size43088	merc_genome	cDNA_match	40104	40271	100	+	.	ID=comp7234_c0_seq2|m.33163.path1;Name=comp7234_c0_seq2|m.33163;Target=comp7234_c0_seq2|m.33163 1 168;Gap=M168
scaffold887_1_size43088	merc_genome	cDNA_match	40358	40522	100	+	.	ID=comp7234_c0_seq2|m.33163.path1;Name=comp7234_c0_seq2|m.33163;Target=comp7234_c0_seq2|m.33163 169 333;Gap=M165
###
scaffold16994_1_size6027	merc_genome	cDNA_match	2098	2451	98	-	.	ID=comp16898_c0_seq1|m.33164.path1;Name=comp16898_c0_seq1|m.33164;Target=comp16898_c0_seq1|m.33164 1 354;Gap=M354
scaffold16994_1_size6027	merc_genome	cDNA_match	1848	2006	100	-	.	ID=comp16898_c0_seq1|m.33164.path1;Name=comp16898_c0_seq1|m.33164;Target=comp16898_c0_seq1|m.33164 355 513;Gap=M159
scaffold16994_1_size6027	merc_genome	cDNA_match	1368	1476	100	-	.	ID=comp16898_c0_seq1|m.33164.path1;Name=comp16898_c0_seq1|m.33164;Target=comp16898_c0_seq1|m.33164 514 622;Gap=M109
scaffold16994_1_size6027	merc_genome	cDNA_match	994	1199	100	-	.	ID=comp16898_c0_seq1|m.33164.path1;Name=comp16898_c0_seq1|m.33164;Target=comp16898_c0_seq1|m.33164 623 828;Gap=M206
###
scaffold16994_1_size6027	merc_genome	cDNA_match	2098	2451	98	-	.	ID=comp16898_c0_seq2|m.33165.path1;Name=comp16898_c0_seq2|m.33165;Target=comp16898_c0_seq2|m.33165 1 354;Gap=M354
scaffold16994_1_size6027	merc_genome	cDNA_match	1848	2006	90	-	.	ID=comp16898_c0_seq2|m.33165.path1;Name=comp16898_c0_seq2|m.33165;Target=comp16898_c0_seq2|m.33165 355 513;Gap=M159
scaffold16994_1_size6027	merc_genome	cDNA_match	1368	1476	94	-	.	ID=comp16898_c0_seq2|m.33165.path1;Name=comp16898_c0_seq2|m.33165;Target=comp16898_c0_seq2|m.33165 514 622;Gap=M109
scaffold16994_1_size6027	merc_genome	cDNA_match	994	1199	94	-	.	ID=comp16898_c0_seq2|m.33165.path1;Name=comp16898_c0_seq2|m.33165;Target=comp16898_c0_seq2|m.33165 623 828;Gap=M206
###
scaffold16994_1_size6027	merc_genome	cDNA_match	1963	2006	90	+	.	ID=comp16898_c0_seq2|m.33166.path1;Name=comp16898_c0_seq2|m.33166;Target=comp16898_c0_seq2|m.33166 4 47;Gap=M44
scaffold16994_1_size6027	merc_genome	cDNA_match	2098	2416	99	+	.	ID=comp16898_c0_seq2|m.33166.path1;Name=comp16898_c0_seq2|m.33166;Target=comp16898_c0_seq2|m.33166 48 366;Gap=M319
###
scaffold51427_1_size1461	merc_genome	cDNA_match	769	815	100	-	.	ID=comp16898_c0_seq2|m.33166.path2;Name=comp16898_c0_seq2|m.33166;Target=comp16898_c0_seq2|m.33166 1 47;Gap=M47
scaffold51427_1_size1461	merc_genome	cDNA_match	373	691	93	-	.	ID=comp16898_c0_seq2|m.33166.path2;Name=comp16898_c0_seq2|m.33166;Target=comp16898_c0_seq2|m.33166 48 366;Gap=M319
###
scaffold_2109	merc_genome	cDNA_match	62444	62665	100	+	.	ID=comp11183_c0_seq4|m.33167.path1;Name=comp11183_c0_seq4|m.33167;Target=comp11183_c0_seq4|m.33167 1 222;Gap=M222
scaffold_2109	merc_genome	cDNA_match	63227	63322	100	+	.	ID=comp11183_c0_seq4|m.33167.path1;Name=comp11183_c0_seq4|m.33167;Target=comp11183_c0_seq4|m.33167 223 318;Gap=M96
scaffold_2109	merc_genome	cDNA_match	63808	63948	100	+	.	ID=comp11183_c0_seq4|m.33167.path1;Name=comp11183_c0_seq4|m.33167;Target=comp11183_c0_seq4|m.33167 319 459;Gap=M141
scaffold_2109	merc_genome	cDNA_match	64015	64056	100	+	.	ID=comp11183_c0_seq4|m.33167.path1;Name=comp11183_c0_seq4|m.33167;Target=comp11183_c0_seq4|m.33167 460 501;Gap=M42
###
scaffold18316_1_size5650	merc_genome	cDNA_match	47	1555	98	-	.	ID=comp11183_c0_seq1|m.33168.path1;Name=comp11183_c0_seq1|m.33168;Target=comp11183_c0_seq1|m.33168 1 1520;Gap=M749 D1 M287 I12 M472
###
scaffold_507	merc_genome	cDNA_match	33236	33600	94	-	.	ID=comp11183_c0_seq1|m.33168.path2;Name=comp11183_c0_seq1|m.33168;Target=comp11183_c0_seq1|m.33168 1521 1881;Gap=M360 D4 M1
scaffold_507	merc_genome	cDNA_match	12212	13496	93	-	.	ID=comp11183_c0_seq1|m.33168.path2;Name=comp11183_c0_seq1|m.33168;Target=comp11183_c0_seq1|m.33168 1882 3125;Gap=M19 I1 M317 I1 M376 D43 M530
scaffold_507	merc_genome	cDNA_match	12009	12096	98	-	.	ID=comp11183_c0_seq1|m.33168.path2;Name=comp11183_c0_seq1|m.33168;Target=comp11183_c0_seq1|m.33168 3126 3213;Gap=M88
###
scaffold20377_1_size4544	merc_genome	cDNA_match	1550	3595	92	+	.	ID=comp11183_c0_seq1|m.33169.path1;Name=comp11183_c0_seq1|m.33169;Target=comp11183_c0_seq1|m.33169 35 2218;Gap=M194 I5 M4 I24 M271 I80 M844 I29 M166 I1 M451 D1 M115
###
scaffold13256_1_size7174	merc_genome	cDNA_match	4316	5582	98	+	.	ID=comp11183_c0_seq1|m.33170.path1;Name=comp11183_c0_seq1|m.33170;Target=comp11183_c0_seq1|m.33170 1 1254;Gap=M199 D13 M1055
###
scaffold_2748	merc_genome	cDNA_match	18292	18750	99	-	.	ID=comp11183_c0_seq1|m.33171.path1;Name=comp11183_c0_seq1|m.33171;Target=comp11183_c0_seq1|m.33171 1 459;Gap=M459
###
scaffold13256_1_size7174	merc_genome	cDNA_match	2705	3160	98	+	.	ID=comp11183_c0_seq1|m.33171.path2;Name=comp11183_c0_seq1|m.33171;Target=comp11183_c0_seq1|m.33171 1 459;Gap=M42 I3 M414
###
scaffold4458_1_size17787	merc_genome	cDNA_match	16656	17111	92	+	.	ID=comp11183_c0_seq1|m.33171.path3;Name=comp11183_c0_seq1|m.33171;Target=comp11183_c0_seq1|m.33171 1 459;Gap=M146 D1 M26 I1 M94 I3 M189
###
scaffold145_1_size83214	merc_genome	cDNA_match	81460	81763	100	-	.	ID=comp11183_c0_seq1|m.33172.path1;Name=comp11183_c0_seq1|m.33172;Target=comp11183_c0_seq1|m.33172 27 330;Gap=M304
###
scaffold9104_1_size10455	merc_genome	cDNA_match	3435	3736	100	-	.	ID=comp11183_c0_seq1|m.33172.path2;Name=comp11183_c0_seq1|m.33172;Target=comp11183_c0_seq1|m.33172 29 330;Gap=M302
###
scaffold9668_1_size9818	merc_genome	cDNA_match	5998	6287	100	+	.	ID=comp11183_c0_seq1|m.33172.path3;Name=comp11183_c0_seq1|m.33172;Target=comp11183_c0_seq1|m.33172 41 330;Gap=M290
###
scaffold20377_1_size4544	merc_genome	cDNA_match	3305	3603	99	-	.	ID=comp11183_c0_seq1|m.33172.path4;Name=comp11183_c0_seq1|m.33172;Target=comp11183_c0_seq1|m.33172 32 330;Gap=M8 I1 M115 D1 M175
###
scaffold18316_1_size5650	merc_genome	cDNA_match	47	1555	98	-	.	ID=comp11183_c0_seq2|m.33173.path1;Name=comp11183_c0_seq2|m.33173;Target=comp11183_c0_seq2|m.33173 1 1520;Gap=M749 D1 M287 I12 M472
###
scaffold_507	merc_genome	cDNA_match	33236	33600	94	-	.	ID=comp11183_c0_seq2|m.33173.path2;Name=comp11183_c0_seq2|m.33173;Target=comp11183_c0_seq2|m.33173 1521 1881;Gap=M360 D4 M1
scaffold_507	merc_genome	cDNA_match	12212	13496	93	-	.	ID=comp11183_c0_seq2|m.33173.path2;Name=comp11183_c0_seq2|m.33173;Target=comp11183_c0_seq2|m.33173 1882 3125;Gap=M19 I1 M317 I1 M376 D43 M530
scaffold_507	merc_genome	cDNA_match	12009	12096	98	-	.	ID=comp11183_c0_seq2|m.33173.path2;Name=comp11183_c0_seq2|m.33173;Target=comp11183_c0_seq2|m.33173 3126 3213;Gap=M88
###
scaffold20377_1_size4544	merc_genome	cDNA_match	1550	3595	92	+	.	ID=comp11183_c0_seq2|m.33174.path1;Name=comp11183_c0_seq2|m.33174;Target=comp11183_c0_seq2|m.33174 35 2218;Gap=M194 I5 M4 I24 M271 I80 M844 I29 M166 I1 M451 D1 M115
###
scaffold13256_1_size7174	merc_genome	cDNA_match	2705	3154	98	+	.	ID=comp11183_c0_seq2|m.33175.path1;Name=comp11183_c0_seq2|m.33175;Target=comp11183_c0_seq2|m.33175 1 453;Gap=M42 I3 M408
scaffold13256_1_size7174	merc_genome	cDNA_match	3959	5582	98	+	.	ID=comp11183_c0_seq2|m.33175.path1;Name=comp11183_c0_seq2|m.33175;Target=comp11183_c0_seq2|m.33175 454 2064;Gap=M554 D13 M1057
###
scaffold1338_1_size35648	merc_genome	cDNA_match	2538	2715	83	+	.	ID=comp11183_c0_seq2|m.33175.path2;Name=comp11183_c0_seq2|m.33175;Target=comp11183_c0_seq2|m.33175 253 453;Gap=M27 I2 M132 I21 M19
scaffold1338_1_size35648	merc_genome	cDNA_match	3311	4783	90	+	.	ID=comp11183_c0_seq2|m.33175.path2;Name=comp11183_c0_seq2|m.33175;Target=comp11183_c0_seq2|m.33175 454 1970;Gap=M66 I1 M30 I1 M381 I56 M145 D19 M18 I5 M814
###
scaffold145_1_size83214	merc_genome	cDNA_match	81460	81763	100	-	.	ID=comp11183_c0_seq2|m.33176.path1;Name=comp11183_c0_seq2|m.33176;Target=comp11183_c0_seq2|m.33176 27 330;Gap=M304
###
scaffold9104_1_size10455	merc_genome	cDNA_match	3435	3736	100	-	.	ID=comp11183_c0_seq2|m.33176.path2;Name=comp11183_c0_seq2|m.33176;Target=comp11183_c0_seq2|m.33176 29 330;Gap=M302
###
scaffold9668_1_size9818	merc_genome	cDNA_match	5998	6287	100	+	.	ID=comp11183_c0_seq2|m.33176.path3;Name=comp11183_c0_seq2|m.33176;Target=comp11183_c0_seq2|m.33176 41 330;Gap=M290
###
scaffold20377_1_size4544	merc_genome	cDNA_match	3305	3603	99	-	.	ID=comp11183_c0_seq2|m.33176.path4;Name=comp11183_c0_seq2|m.33176;Target=comp11183_c0_seq2|m.33176 32 330;Gap=M8 I1 M115 D1 M175
###
scaffold607_1_size50740	merc_genome	cDNA_match	38655	38782	100	+	.	ID=comp11183_c0_seq3|m.33177.path1;Name=comp11183_c0_seq3|m.33177;Target=comp11183_c0_seq3|m.33177 1 128;Gap=M128
scaffold607_1_size50740	merc_genome	cDNA_match	38877	39087	100	+	.	ID=comp11183_c0_seq3|m.33177.path1;Name=comp11183_c0_seq3|m.33177;Target=comp11183_c0_seq3|m.33177 129 339;Gap=M211
scaffold607_1_size50740	merc_genome	cDNA_match	39176	39346	100	+	.	ID=comp11183_c0_seq3|m.33177.path1;Name=comp11183_c0_seq3|m.33177;Target=comp11183_c0_seq3|m.33177 340 510;Gap=M171
scaffold607_1_size50740	merc_genome	cDNA_match	39748	39858	100	+	.	ID=comp11183_c0_seq3|m.33177.path1;Name=comp11183_c0_seq3|m.33177;Target=comp11183_c0_seq3|m.33177 511 621;Gap=M111
scaffold607_1_size50740	merc_genome	cDNA_match	40584	40675	100	+	.	ID=comp11183_c0_seq3|m.33177.path1;Name=comp11183_c0_seq3|m.33177;Target=comp11183_c0_seq3|m.33177 622 713;Gap=M92
scaffold607_1_size50740	merc_genome	cDNA_match	40875	40959	100	+	.	ID=comp11183_c0_seq3|m.33177.path1;Name=comp11183_c0_seq3|m.33177;Target=comp11183_c0_seq3|m.33177 714 798;Gap=M85
scaffold607_1_size50740	merc_genome	cDNA_match	41148	41513	100	+	.	ID=comp11183_c0_seq3|m.33177.path1;Name=comp11183_c0_seq3|m.33177;Target=comp11183_c0_seq3|m.33177 799 1164;Gap=M366
###
scaffold607_1_size50740	merc_genome	cDNA_match	38879	39087	100	+	.	ID=comp11183_c0_seq3|m.33178.path1;Name=comp11183_c0_seq3|m.33178;Target=comp11183_c0_seq3|m.33178 1 209;Gap=M209
scaffold607_1_size50740	merc_genome	cDNA_match	39176	39317	100	+	.	ID=comp11183_c0_seq3|m.33178.path1;Name=comp11183_c0_seq3|m.33178;Target=comp11183_c0_seq3|m.33178 210 351;Gap=M142
###
scaffold5159_1_size16110	merc_genome	cDNA_match	11709	11856	100	+	.	ID=comp17259_c0_seq1|m.33179.path1;Name=comp17259_c0_seq1|m.33179;Target=comp17259_c0_seq1|m.33179 1 148;Gap=M148
scaffold5159_1_size16110	merc_genome	cDNA_match	12508	12669	100	+	.	ID=comp17259_c0_seq1|m.33179.path1;Name=comp17259_c0_seq1|m.33179;Target=comp17259_c0_seq1|m.33179 149 310;Gap=M162
scaffold5159_1_size16110	merc_genome	cDNA_match	12768	12901	100	+	.	ID=comp17259_c0_seq1|m.33179.path1;Name=comp17259_c0_seq1|m.33179;Target=comp17259_c0_seq1|m.33179 311 444;Gap=M134
scaffold5159_1_size16110	merc_genome	cDNA_match	13297	13464	99	+	.	ID=comp17259_c0_seq1|m.33179.path1;Name=comp17259_c0_seq1|m.33179;Target=comp17259_c0_seq1|m.33179 445 612;Gap=M168
scaffold5159_1_size16110	merc_genome	cDNA_match	14205	14349	100	+	.	ID=comp17259_c0_seq1|m.33179.path1;Name=comp17259_c0_seq1|m.33179;Target=comp17259_c0_seq1|m.33179 613 757;Gap=M145
scaffold5159_1_size16110	merc_genome	cDNA_match	14805	15742	99	+	.	ID=comp17259_c0_seq1|m.33179.path1;Name=comp17259_c0_seq1|m.33179;Target=comp17259_c0_seq1|m.33179 758 1695;Gap=M938
###
scaffold5159_1_size16110	merc_genome	cDNA_match	15107	15742	99	+	.	ID=comp17259_c0_seq2|m.33180.path1;Name=comp17259_c0_seq2|m.33180;Target=comp17259_c0_seq2|m.33180 1 636;Gap=M636
###
scaffold_184	merc_genome	cDNA_match	29269	29919	94	-	.	ID=comp17259_c0_seq2|m.33180.path2;Name=comp17259_c0_seq2|m.33180;Target=comp17259_c0_seq2|m.33180 4 636;Gap=M151 D12 M12 D1 M191 D1 M114 I1 M20 D2 M7 D1 M10 I1 M16 D2 M21 D1 M15 I1 M18 D1 M55
###
scaffold5159_1_size16110	merc_genome	cDNA_match	15107	15742	99	+	.	ID=comp17259_c0_seq3|m.33181.path1;Name=comp17259_c0_seq3|m.33181;Target=comp17259_c0_seq3|m.33181 1 636;Gap=M636
###
scaffold_184	merc_genome	cDNA_match	29269	29919	94	-	.	ID=comp17259_c0_seq3|m.33181.path2;Name=comp17259_c0_seq3|m.33181;Target=comp17259_c0_seq3|m.33181 4 636;Gap=M151 D12 M12 D1 M191 D1 M114 I1 M20 D2 M7 D1 M10 I1 M16 D2 M21 D1 M15 I1 M18 D1 M55
###
scaffold_662	merc_genome	cDNA_match	15591	15759	95	-	.	ID=comp13891_c0_seq1|m.33182.path1;Name=comp13891_c0_seq1|m.33182;Target=comp13891_c0_seq1|m.33182 1 165;Gap=M137 D3 M14 D1 M14
scaffold_662	merc_genome	cDNA_match	15250	15500	95	-	.	ID=comp13891_c0_seq1|m.33182.path1;Name=comp13891_c0_seq1|m.33182;Target=comp13891_c0_seq1|m.33182 166 408;Gap=M5 D1 M2 D2 M12 I1 M20 D1 M21 D1 M5 D4 M177
scaffold_662	merc_genome	cDNA_match	15064	15159	100	-	.	ID=comp13891_c0_seq1|m.33182.path1;Name=comp13891_c0_seq1|m.33182;Target=comp13891_c0_seq1|m.33182 409 504;Gap=M96
scaffold_662	merc_genome	cDNA_match	1747	1961	100	-	.	ID=comp13891_c0_seq1|m.33182.path1;Name=comp13891_c0_seq1|m.33182;Target=comp13891_c0_seq1|m.33182 505 719;Gap=M215
scaffold_662	merc_genome	cDNA_match	1591	1663	100	-	.	ID=comp13891_c0_seq1|m.33182.path1;Name=comp13891_c0_seq1|m.33182;Target=comp13891_c0_seq1|m.33182 720 792;Gap=M73
scaffold_662	merc_genome	cDNA_match	1387	1503	100	-	.	ID=comp13891_c0_seq1|m.33182.path1;Name=comp13891_c0_seq1|m.33182;Target=comp13891_c0_seq1|m.33182 793 909;Gap=M117
###
scaffold2997_1_size23016	merc_genome	cDNA_match	7758	8667	99	-	.	ID=comp11834_c0_seq1|m.33183.path1;Name=comp11834_c0_seq1|m.33183;Target=comp11834_c0_seq1|m.33183 1 910;Gap=M910
scaffold2997_1_size23016	merc_genome	cDNA_match	6672	6808	100	-	.	ID=comp11834_c0_seq1|m.33183.path1;Name=comp11834_c0_seq1|m.33183;Target=comp11834_c0_seq1|m.33183 911 1047;Gap=M137
scaffold2997_1_size23016	merc_genome	cDNA_match	5984	6559	99	-	.	ID=comp11834_c0_seq1|m.33183.path1;Name=comp11834_c0_seq1|m.33183;Target=comp11834_c0_seq1|m.33183 1048 1623;Gap=M576
###
scaffold2997_1_size23016	merc_genome	cDNA_match	6528	6559	100	+	.	ID=comp11834_c0_seq1|m.33184.path1;Name=comp11834_c0_seq1|m.33184;Target=comp11834_c0_seq1|m.33184 1 32;Gap=M32
scaffold2997_1_size23016	merc_genome	cDNA_match	6672	6808	100	+	.	ID=comp11834_c0_seq1|m.33184.path1;Name=comp11834_c0_seq1|m.33184;Target=comp11834_c0_seq1|m.33184 33 169;Gap=M137
scaffold2997_1_size23016	merc_genome	cDNA_match	7758	8554	99	+	.	ID=comp11834_c0_seq1|m.33184.path1;Name=comp11834_c0_seq1|m.33184;Target=comp11834_c0_seq1|m.33184 170 966;Gap=M797
###
scaffold2997_1_size23016	merc_genome	cDNA_match	5920	6297	100	-	.	ID=comp11834_c0_seq1|m.33185.path1;Name=comp11834_c0_seq1|m.33185;Target=comp11834_c0_seq1|m.33185 1 378;Gap=M378
###
scaffold53677_1_size1405	merc_genome	cDNA_match	163	549	92	-	.	ID=comp9031_c0_seq1|m.33186.path1;Name=comp9031_c0_seq1|m.33186;Target=comp9031_c0_seq1|m.33186 1 414;Gap=M279 I8 M15 I19 M93
###
scaffold820_1_size44897	merc_genome	cDNA_match	5023	5037	100	-	.	ID=comp12973_c0_seq1|m.33187.path1;Name=comp12973_c0_seq1|m.33187;Target=comp12973_c0_seq1|m.33187 1 15;Gap=M15
scaffold820_1_size44897	merc_genome	cDNA_match	4761	4822	100	-	.	ID=comp12973_c0_seq1|m.33187.path1;Name=comp12973_c0_seq1|m.33187;Target=comp12973_c0_seq1|m.33187 16 77;Gap=M62
scaffold820_1_size44897	merc_genome	cDNA_match	4254	4373	99	-	.	ID=comp12973_c0_seq1|m.33187.path1;Name=comp12973_c0_seq1|m.33187;Target=comp12973_c0_seq1|m.33187 78 197;Gap=M120
scaffold820_1_size44897	merc_genome	cDNA_match	4060	4159	100	-	.	ID=comp12973_c0_seq1|m.33187.path1;Name=comp12973_c0_seq1|m.33187;Target=comp12973_c0_seq1|m.33187 198 297;Gap=M100
scaffold820_1_size44897	merc_genome	cDNA_match	3580	3660	100	-	.	ID=comp12973_c0_seq1|m.33187.path1;Name=comp12973_c0_seq1|m.33187;Target=comp12973_c0_seq1|m.33187 298 378;Gap=M81
scaffold820_1_size44897	merc_genome	cDNA_match	3229	3278	100	-	.	ID=comp12973_c0_seq1|m.33187.path1;Name=comp12973_c0_seq1|m.33187;Target=comp12973_c0_seq1|m.33187 379 428;Gap=M50
scaffold820_1_size44897	merc_genome	cDNA_match	2946	3114	100	-	.	ID=comp12973_c0_seq1|m.33187.path1;Name=comp12973_c0_seq1|m.33187;Target=comp12973_c0_seq1|m.33187 429 597;Gap=M169
###
scaffold820_1_size44897	merc_genome	cDNA_match	2162	2256	100	-	.	ID=comp12973_c0_seq1|m.33188.path1;Name=comp12973_c0_seq1|m.33188;Target=comp12973_c0_seq1|m.33188 1 95;Gap=M95
scaffold820_1_size44897	merc_genome	cDNA_match	1850	2060	100	-	.	ID=comp12973_c0_seq1|m.33188.path1;Name=comp12973_c0_seq1|m.33188;Target=comp12973_c0_seq1|m.33188 96 306;Gap=M211
###
scaffold820_1_size44897	merc_genome	cDNA_match	5023	5037	100	-	.	ID=comp12973_c0_seq2|m.33189.path1;Name=comp12973_c0_seq2|m.33189;Target=comp12973_c0_seq2|m.33189 1 15;Gap=M15
scaffold820_1_size44897	merc_genome	cDNA_match	4761	4822	100	-	.	ID=comp12973_c0_seq2|m.33189.path1;Name=comp12973_c0_seq2|m.33189;Target=comp12973_c0_seq2|m.33189 16 77;Gap=M62
scaffold820_1_size44897	merc_genome	cDNA_match	4254	4373	99	-	.	ID=comp12973_c0_seq2|m.33189.path1;Name=comp12973_c0_seq2|m.33189;Target=comp12973_c0_seq2|m.33189 78 197;Gap=M120
scaffold820_1_size44897	merc_genome	cDNA_match	4060	4159	100	-	.	ID=comp12973_c0_seq2|m.33189.path1;Name=comp12973_c0_seq2|m.33189;Target=comp12973_c0_seq2|m.33189 198 297;Gap=M100
scaffold820_1_size44897	merc_genome	cDNA_match	3580	3660	100	-	.	ID=comp12973_c0_seq2|m.33189.path1;Name=comp12973_c0_seq2|m.33189;Target=comp12973_c0_seq2|m.33189 298 378;Gap=M81
scaffold820_1_size44897	merc_genome	cDNA_match	3229	3278	100	-	.	ID=comp12973_c0_seq2|m.33189.path1;Name=comp12973_c0_seq2|m.33189;Target=comp12973_c0_seq2|m.33189 379 428;Gap=M50
scaffold820_1_size44897	merc_genome	cDNA_match	2964	3114	100	-	.	ID=comp12973_c0_seq2|m.33189.path1;Name=comp12973_c0_seq2|m.33189;Target=comp12973_c0_seq2|m.33189 429 579;Gap=M151
scaffold820_1_size44897	merc_genome	cDNA_match	2814	2870	100	-	.	ID=comp12973_c0_seq2|m.33189.path1;Name=comp12973_c0_seq2|m.33189;Target=comp12973_c0_seq2|m.33189 580 636;Gap=M57
scaffold820_1_size44897	merc_genome	cDNA_match	2162	2283	100	-	.	ID=comp12973_c0_seq2|m.33189.path1;Name=comp12973_c0_seq2|m.33189;Target=comp12973_c0_seq2|m.33189 637 758;Gap=M122
scaffold820_1_size44897	merc_genome	cDNA_match	1850	2060	100	-	.	ID=comp12973_c0_seq2|m.33189.path1;Name=comp12973_c0_seq2|m.33189;Target=comp12973_c0_seq2|m.33189 759 969;Gap=M211
###
scaffold41113_1_size1807	merc_genome	cDNA_match	567	674	100	-	.	ID=comp16859_c0_seq1|m.33190.path1;Name=comp16859_c0_seq1|m.33190;Target=comp16859_c0_seq1|m.33190 784 891;Gap=M108
scaffold41113_1_size1807	merc_genome	cDNA_match	369	485	100	-	.	ID=comp16859_c0_seq1|m.33190.path1;Name=comp16859_c0_seq1|m.33190;Target=comp16859_c0_seq1|m.33190 892 1008;Gap=M117
###
scaffold_4171	merc_genome	cDNA_match	7040	7162	99	-	.	ID=comp16859_c0_seq1|m.33190.path2;Name=comp16859_c0_seq1|m.33190;Target=comp16859_c0_seq1|m.33190 1009 1131;Gap=M123
scaffold_4171	merc_genome	cDNA_match	6886	6954	100	-	.	ID=comp16859_c0_seq1|m.33190.path2;Name=comp16859_c0_seq1|m.33190;Target=comp16859_c0_seq1|m.33190 1132 1200;Gap=M69
scaffold_4171	merc_genome	cDNA_match	6555	6658	100	-	.	ID=comp16859_c0_seq1|m.33190.path2;Name=comp16859_c0_seq1|m.33190;Target=comp16859_c0_seq1|m.33190 1201 1304;Gap=M104
scaffold_4171	merc_genome	cDNA_match	6276	6359	98	-	.	ID=comp16859_c0_seq1|m.33190.path2;Name=comp16859_c0_seq1|m.33190;Target=comp16859_c0_seq1|m.33190 1305 1388;Gap=M84
scaffold_4171	merc_genome	cDNA_match	5374	5461	100	-	.	ID=comp16859_c0_seq1|m.33190.path2;Name=comp16859_c0_seq1|m.33190;Target=comp16859_c0_seq1|m.33190 1389 1476;Gap=M88
scaffold_4171	merc_genome	cDNA_match	3808	3927	100	-	.	ID=comp16859_c0_seq1|m.33190.path2;Name=comp16859_c0_seq1|m.33190;Target=comp16859_c0_seq1|m.33190 1477 1596;Gap=M120
scaffold_4171	merc_genome	cDNA_match	1086	1270	99	-	.	ID=comp16859_c0_seq1|m.33190.path2;Name=comp16859_c0_seq1|m.33190;Target=comp16859_c0_seq1|m.33190 1597 1781;Gap=M185
scaffold_4171	merc_genome	cDNA_match	464	678	100	-	.	ID=comp16859_c0_seq1|m.33190.path2;Name=comp16859_c0_seq1|m.33190;Target=comp16859_c0_seq1|m.33190 1782 1996;Gap=M215
###
scaffold114956_1_size672	merc_genome	cDNA_match	440	577	99	-	.	ID=comp5357_c1_seq1|m.33191.path1;Name=comp5357_c1_seq1|m.33191;Target=comp5357_c1_seq1|m.33191 1 137;Gap=M137 D1
scaffold114956_1_size672	merc_genome	cDNA_match	132	294	99	-	.	ID=comp5357_c1_seq1|m.33191.path1;Name=comp5357_c1_seq1|m.33191;Target=comp5357_c1_seq1|m.33191 138 300;Gap=M163
###
scaffold_2623	merc_genome	cDNA_match	7487	7768	97	+	.	ID=comp5357_c1_seq1|m.33191.path2;Name=comp5357_c1_seq1|m.33191;Target=comp5357_c1_seq1|m.33191 19 300;Gap=M282
###
scaffold13675_1_size7018	merc_genome	cDNA_match	3671	3959	94	-	.	ID=comp5357_c1_seq1|m.33191.path3;Name=comp5357_c1_seq1|m.33191;Target=comp5357_c1_seq1|m.33191 1 300;Gap=M107 I4 M4 I6 M4 I1 M174
###
scaffold_2294	merc_genome	cDNA_match	26522	27286	100	-	.	ID=comp10610_c0_seq1|m.33192.path1;Name=comp10610_c0_seq1|m.33192;Target=comp10610_c0_seq1|m.33192 1 765;Gap=M765
scaffold_2294	merc_genome	cDNA_match	15969	16135	100	-	.	ID=comp10610_c0_seq1|m.33192.path1;Name=comp10610_c0_seq1|m.33192;Target=comp10610_c0_seq1|m.33192 766 932;Gap=M167
scaffold_2294	merc_genome	cDNA_match	15244	15892	100	-	.	ID=comp10610_c0_seq1|m.33192.path1;Name=comp10610_c0_seq1|m.33192;Target=comp10610_c0_seq1|m.33192 933 1581;Gap=M649
###
scaffold_2294	merc_genome	cDNA_match	26513	27286	100	-	.	ID=comp10610_c0_seq2|m.33193.path1;Name=comp10610_c0_seq2|m.33193;Target=comp10610_c0_seq2|m.33193 1 774;Gap=M774
###
scaffold_1985	merc_genome	cDNA_match	10655	10851	100	-	.	ID=comp17409_c0_seq1|m.33194.path1;Name=comp17409_c0_seq1|m.33194;Target=comp17409_c0_seq1|m.33194 431 627;Gap=M197
scaffold_1985	merc_genome	cDNA_match	9896	9994	100	-	.	ID=comp17409_c0_seq1|m.33194.path1;Name=comp17409_c0_seq1|m.33194;Target=comp17409_c0_seq1|m.33194 628 726;Gap=M99
scaffold_1985	merc_genome	cDNA_match	9650	9659	100	-	.	ID=comp17409_c0_seq1|m.33194.path1;Name=comp17409_c0_seq1|m.33194;Target=comp17409_c0_seq1|m.33194 727 736;Gap=M10
scaffold_1985	merc_genome	cDNA_match	9495	9598	100	-	.	ID=comp17409_c0_seq1|m.33194.path1;Name=comp17409_c0_seq1|m.33194;Target=comp17409_c0_seq1|m.33194 737 840;Gap=M104
scaffold_1985	merc_genome	cDNA_match	6117	6188	100	-	.	ID=comp17409_c0_seq1|m.33194.path1;Name=comp17409_c0_seq1|m.33194;Target=comp17409_c0_seq1|m.33194 841 912;Gap=M72
scaffold_1985	merc_genome	cDNA_match	5930	6040	99	-	.	ID=comp17409_c0_seq1|m.33194.path1;Name=comp17409_c0_seq1|m.33194;Target=comp17409_c0_seq1|m.33194 913 1023;Gap=M111
scaffold_1985	merc_genome	cDNA_match	5706	5825	100	-	.	ID=comp17409_c0_seq1|m.33194.path1;Name=comp17409_c0_seq1|m.33194;Target=comp17409_c0_seq1|m.33194 1024 1143;Gap=M120
###
scaffold45856_1_size1628	merc_genome	cDNA_match	263	364	100	+	.	ID=comp17409_c0_seq1|m.33194.path2;Name=comp17409_c0_seq1|m.33194;Target=comp17409_c0_seq1|m.33194 1144 1245;Gap=M102
scaffold45856_1_size1628	merc_genome	cDNA_match	473	545	100	+	.	ID=comp17409_c0_seq1|m.33194.path2;Name=comp17409_c0_seq1|m.33194;Target=comp17409_c0_seq1|m.33194 1246 1318;Gap=M73
scaffold45856_1_size1628	merc_genome	cDNA_match	777	860	100	+	.	ID=comp17409_c0_seq1|m.33194.path2;Name=comp17409_c0_seq1|m.33194;Target=comp17409_c0_seq1|m.33194 1319 1402;Gap=M84
scaffold45856_1_size1628	merc_genome	cDNA_match	1013	1077	100	+	.	ID=comp17409_c0_seq1|m.33194.path2;Name=comp17409_c0_seq1|m.33194;Target=comp17409_c0_seq1|m.33194 1403 1467;Gap=M65
scaffold45856_1_size1628	merc_genome	cDNA_match	1191	1292	100	+	.	ID=comp17409_c0_seq1|m.33194.path2;Name=comp17409_c0_seq1|m.33194;Target=comp17409_c0_seq1|m.33194 1468 1569;Gap=M102
scaffold45856_1_size1628	merc_genome	cDNA_match	1338	1408	98	+	.	ID=comp17409_c0_seq1|m.33194.path2;Name=comp17409_c0_seq1|m.33194;Target=comp17409_c0_seq1|m.33194 1570 1640;Gap=M71
###
scaffold_1985	merc_genome	cDNA_match	5706	5825	100	+	.	ID=comp17409_c0_seq1|m.33195.path1;Name=comp17409_c0_seq1|m.33195;Target=comp17409_c0_seq1|m.33195 24 143;Gap=M120
scaffold_1985	merc_genome	cDNA_match	5930	6040	99	+	.	ID=comp17409_c0_seq1|m.33195.path1;Name=comp17409_c0_seq1|m.33195;Target=comp17409_c0_seq1|m.33195 144 254;Gap=M111
scaffold_1985	merc_genome	cDNA_match	6117	6188	100	+	.	ID=comp17409_c0_seq1|m.33195.path1;Name=comp17409_c0_seq1|m.33195;Target=comp17409_c0_seq1|m.33195 255 326;Gap=M72
scaffold_1985	merc_genome	cDNA_match	9495	9558	100	+	.	ID=comp17409_c0_seq1|m.33195.path1;Name=comp17409_c0_seq1|m.33195;Target=comp17409_c0_seq1|m.33195 327 390;Gap=M64
scaffold_1985	merc_genome	cDNA_match	9610	9659	98	+	.	ID=comp17409_c0_seq1|m.33195.path1;Name=comp17409_c0_seq1|m.33195;Target=comp17409_c0_seq1|m.33195 391 440;Gap=M50
scaffold_1985	merc_genome	cDNA_match	9896	9929	100	+	.	ID=comp17409_c0_seq1|m.33195.path1;Name=comp17409_c0_seq1|m.33195;Target=comp17409_c0_seq1|m.33195 441 474;Gap=M34
###
scaffold_16	merc_genome	cDNA_match	66814	66903	100	+	.	ID=comp5562_c0_seq1|m.33196.path1;Name=comp5562_c0_seq1|m.33196;Target=comp5562_c0_seq1|m.33196 1 90;Gap=M90
scaffold_16	merc_genome	cDNA_match	67020	67165	100	+	.	ID=comp5562_c0_seq1|m.33196.path1;Name=comp5562_c0_seq1|m.33196;Target=comp5562_c0_seq1|m.33196 91 236;Gap=M146
scaffold_16	merc_genome	cDNA_match	67701	67826	100	+	.	ID=comp5562_c0_seq1|m.33196.path1;Name=comp5562_c0_seq1|m.33196;Target=comp5562_c0_seq1|m.33196 237 362;Gap=M126
###
scaffold_16	merc_genome	cDNA_match	67982	68321	96	-	.	ID=comp5562_c1_seq1|m.33197.path1;Name=comp5562_c1_seq1|m.33197;Target=comp5562_c1_seq1|m.33197 1 351;Gap=M72 I11 M268
###
scaffold3495_1_size20973	merc_genome	cDNA_match	7613	8040	100	+	.	ID=comp9761_c0_seq1|m.33198.path1;Name=comp9761_c0_seq1|m.33198;Target=comp9761_c0_seq1|m.33198 1 428;Gap=M428
scaffold3495_1_size20973	merc_genome	cDNA_match	8114	8209	100	+	.	ID=comp9761_c0_seq1|m.33198.path1;Name=comp9761_c0_seq1|m.33198;Target=comp9761_c0_seq1|m.33198 429 524;Gap=M96
scaffold3495_1_size20973	merc_genome	cDNA_match	8298	8367	100	+	.	ID=comp9761_c0_seq1|m.33198.path1;Name=comp9761_c0_seq1|m.33198;Target=comp9761_c0_seq1|m.33198 525 594;Gap=M70
scaffold3495_1_size20973	merc_genome	cDNA_match	8438	8720	99	+	.	ID=comp9761_c0_seq1|m.33198.path1;Name=comp9761_c0_seq1|m.33198;Target=comp9761_c0_seq1|m.33198 595 877;Gap=M283
scaffold3495_1_size20973	merc_genome	cDNA_match	8818	9158	100	+	.	ID=comp9761_c0_seq1|m.33198.path1;Name=comp9761_c0_seq1|m.33198;Target=comp9761_c0_seq1|m.33198 878 1218;Gap=M341
scaffold3495_1_size20973	merc_genome	cDNA_match	9226	9493	100	+	.	ID=comp9761_c0_seq1|m.33198.path1;Name=comp9761_c0_seq1|m.33198;Target=comp9761_c0_seq1|m.33198 1219 1486;Gap=M268
scaffold3495_1_size20973	merc_genome	cDNA_match	9564	9836	100	+	.	ID=comp9761_c0_seq1|m.33198.path1;Name=comp9761_c0_seq1|m.33198;Target=comp9761_c0_seq1|m.33198 1487 1759;Gap=M273
scaffold3495_1_size20973	merc_genome	cDNA_match	9916	10094	100	+	.	ID=comp9761_c0_seq1|m.33198.path1;Name=comp9761_c0_seq1|m.33198;Target=comp9761_c0_seq1|m.33198 1760 1938;Gap=M179
###
scaffold_1250	merc_genome	cDNA_match	39864	39949	100	+	.	ID=comp8455_c0_seq1|m.33199.path1;Name=comp8455_c0_seq1|m.33199;Target=comp8455_c0_seq1|m.33199 1 86;Gap=M86
scaffold_1250	merc_genome	cDNA_match	40036	40120	100	+	.	ID=comp8455_c0_seq1|m.33199.path1;Name=comp8455_c0_seq1|m.33199;Target=comp8455_c0_seq1|m.33199 87 171;Gap=M85
scaffold_1250	merc_genome	cDNA_match	40478	40612	100	+	.	ID=comp8455_c0_seq1|m.33199.path1;Name=comp8455_c0_seq1|m.33199;Target=comp8455_c0_seq1|m.33199 172 306;Gap=M135
scaffold_1250	merc_genome	cDNA_match	41168	41392	100	+	.	ID=comp8455_c0_seq1|m.33199.path1;Name=comp8455_c0_seq1|m.33199;Target=comp8455_c0_seq1|m.33199 307 531;Gap=M225
scaffold_1250	merc_genome	cDNA_match	41509	41691	100	+	.	ID=comp8455_c0_seq1|m.33199.path1;Name=comp8455_c0_seq1|m.33199;Target=comp8455_c0_seq1|m.33199 532 714;Gap=M183
scaffold_1250	merc_genome	cDNA_match	41834	42057	100	+	.	ID=comp8455_c0_seq1|m.33199.path1;Name=comp8455_c0_seq1|m.33199;Target=comp8455_c0_seq1|m.33199 715 938;Gap=M224
scaffold_1250	merc_genome	cDNA_match	42188	42233	100	+	.	ID=comp8455_c0_seq1|m.33199.path1;Name=comp8455_c0_seq1|m.33199;Target=comp8455_c0_seq1|m.33199 939 984;Gap=M46
scaffold_1250	merc_genome	cDNA_match	42360	42449	100	+	.	ID=comp8455_c0_seq1|m.33199.path1;Name=comp8455_c0_seq1|m.33199;Target=comp8455_c0_seq1|m.33199 985 1074;Gap=M90
###
scaffold_1250	merc_genome	cDNA_match	39864	39949	100	+	.	ID=comp8455_c0_seq2|m.33200.path1;Name=comp8455_c0_seq2|m.33200;Target=comp8455_c0_seq2|m.33200 1 86;Gap=M86
scaffold_1250	merc_genome	cDNA_match	40036	40120	100	+	.	ID=comp8455_c0_seq2|m.33200.path1;Name=comp8455_c0_seq2|m.33200;Target=comp8455_c0_seq2|m.33200 87 171;Gap=M85
scaffold_1250	merc_genome	cDNA_match	40478	40612	100	+	.	ID=comp8455_c0_seq2|m.33200.path1;Name=comp8455_c0_seq2|m.33200;Target=comp8455_c0_seq2|m.33200 172 306;Gap=M135
scaffold_1250	merc_genome	cDNA_match	41168	41392	100	+	.	ID=comp8455_c0_seq2|m.33200.path1;Name=comp8455_c0_seq2|m.33200;Target=comp8455_c0_seq2|m.33200 307 531;Gap=M225
scaffold_1250	merc_genome	cDNA_match	41509	41691	100	+	.	ID=comp8455_c0_seq2|m.33200.path1;Name=comp8455_c0_seq2|m.33200;Target=comp8455_c0_seq2|m.33200 532 714;Gap=M183
scaffold_1250	merc_genome	cDNA_match	41834	42057	100	+	.	ID=comp8455_c0_seq2|m.33200.path1;Name=comp8455_c0_seq2|m.33200;Target=comp8455_c0_seq2|m.33200 715 938;Gap=M224
scaffold_1250	merc_genome	cDNA_match	42188	42233	100	+	.	ID=comp8455_c0_seq2|m.33200.path1;Name=comp8455_c0_seq2|m.33200;Target=comp8455_c0_seq2|m.33200 939 984;Gap=M46
scaffold_1250	merc_genome	cDNA_match	42360	42449	100	+	.	ID=comp8455_c0_seq2|m.33200.path1;Name=comp8455_c0_seq2|m.33200;Target=comp8455_c0_seq2|m.33200 985 1074;Gap=M90
###
scaffold214_1_size73509	merc_genome	cDNA_match	67007	67072	100	-	.	ID=comp7468_c0_seq2|m.33201.path1;Name=comp7468_c0_seq2|m.33201;Target=comp7468_c0_seq2|m.33201 1 66;Gap=M66
scaffold214_1_size73509	merc_genome	cDNA_match	66743	66835	100	-	.	ID=comp7468_c0_seq2|m.33201.path1;Name=comp7468_c0_seq2|m.33201;Target=comp7468_c0_seq2|m.33201 67 159;Gap=M93
scaffold214_1_size73509	merc_genome	cDNA_match	66509	66539	100	-	.	ID=comp7468_c0_seq2|m.33201.path1;Name=comp7468_c0_seq2|m.33201;Target=comp7468_c0_seq2|m.33201 160 190;Gap=M31
scaffold214_1_size73509	merc_genome	cDNA_match	64784	64810	100	-	.	ID=comp7468_c0_seq2|m.33201.path1;Name=comp7468_c0_seq2|m.33201;Target=comp7468_c0_seq2|m.33201 191 217;Gap=M27
scaffold214_1_size73509	merc_genome	cDNA_match	64574	64709	100	-	.	ID=comp7468_c0_seq2|m.33201.path1;Name=comp7468_c0_seq2|m.33201;Target=comp7468_c0_seq2|m.33201 218 353;Gap=M136
scaffold214_1_size73509	merc_genome	cDNA_match	64423	64477	100	-	.	ID=comp7468_c0_seq2|m.33201.path1;Name=comp7468_c0_seq2|m.33201;Target=comp7468_c0_seq2|m.33201 354 408;Gap=M55
###
scaffold29134_1_size2591	merc_genome	cDNA_match	634	1007	95	+	.	ID=comp18855_c0_seq1|m.33202.path1;Name=comp18855_c0_seq1|m.33202;Target=comp18855_c0_seq1|m.33202 6 379;Gap=M374
scaffold29134_1_size2591	merc_genome	cDNA_match	1483	1612	96	+	.	ID=comp18855_c0_seq1|m.33202.path1;Name=comp18855_c0_seq1|m.33202;Target=comp18855_c0_seq1|m.33202 380 509;Gap=M130
scaffold29134_1_size2591	merc_genome	cDNA_match	1738	1901	96	+	.	ID=comp18855_c0_seq1|m.33202.path1;Name=comp18855_c0_seq1|m.33202;Target=comp18855_c0_seq1|m.33202 510 674;Gap=M140 I1 M24
###
scaffold75870_1_size1016	merc_genome	cDNA_match	111	339	98	+	.	ID=comp18855_c0_seq1|m.33202.path2;Name=comp18855_c0_seq1|m.33202;Target=comp18855_c0_seq1|m.33202 675 903;Gap=M229
###
scaffold60107_1_size1264	merc_genome	cDNA_match	651	734	100	+	.	ID=comp18855_c0_seq1|m.33203.path1;Name=comp18855_c0_seq1|m.33203;Target=comp18855_c0_seq1|m.33203 1 84;Gap=M84
###
scaffold31690_1_size2360	merc_genome	cDNA_match	194	520	98	+	.	ID=comp18855_c0_seq1|m.33203.path2;Name=comp18855_c0_seq1|m.33203;Target=comp18855_c0_seq1|m.33203 85 411;Gap=M327
scaffold31690_1_size2360	merc_genome	cDNA_match	886	901	100	+	.	ID=comp18855_c0_seq1|m.33203.path2;Name=comp18855_c0_seq1|m.33203;Target=comp18855_c0_seq1|m.33203 412 427;Gap=M16
###
scaffold211488_1_size302	merc_genome	cDNA_match	124	207	98	+	.	ID=comp18855_c0_seq2|m.33204.path1;Name=comp18855_c0_seq2|m.33204;Target=comp18855_c0_seq2|m.33204 1 84;Gap=M84
###
scaffold31690_1_size2360	merc_genome	cDNA_match	194	520	98	+	.	ID=comp18855_c0_seq2|m.33204.path2;Name=comp18855_c0_seq2|m.33204;Target=comp18855_c0_seq2|m.33204 85 411;Gap=M327
scaffold31690_1_size2360	merc_genome	cDNA_match	886	901	100	+	.	ID=comp18855_c0_seq2|m.33204.path2;Name=comp18855_c0_seq2|m.33204;Target=comp18855_c0_seq2|m.33204 412 427;Gap=M16
###
scaffold29134_1_size2591	merc_genome	cDNA_match	1763	1901	97	+	.	ID=comp18855_c0_seq2|m.33205.path1;Name=comp18855_c0_seq2|m.33205;Target=comp18855_c0_seq2|m.33205 1 140;Gap=M115 I1 M24
###
scaffold75870_1_size1016	merc_genome	cDNA_match	111	339	98	+	.	ID=comp18855_c0_seq2|m.33205.path2;Name=comp18855_c0_seq2|m.33205;Target=comp18855_c0_seq2|m.33205 141 369;Gap=M229
###
scaffold8426_1_size11135	merc_genome	cDNA_match	8734	8935	94	-	.	ID=comp18855_c0_seq2|m.33206.path1;Name=comp18855_c0_seq2|m.33206;Target=comp18855_c0_seq2|m.33206 1 202;Gap=M202
scaffold8426_1_size11135	merc_genome	cDNA_match	4987	5120	100	-	.	ID=comp18855_c0_seq2|m.33206.path1;Name=comp18855_c0_seq2|m.33206;Target=comp18855_c0_seq2|m.33206 203 336;Gap=M134
###
scaffold29134_1_size2591	merc_genome	cDNA_match	806	1007	94	+	.	ID=comp18855_c0_seq2|m.33206.path2;Name=comp18855_c0_seq2|m.33206;Target=comp18855_c0_seq2|m.33206 1 202;Gap=M202
scaffold29134_1_size2591	merc_genome	cDNA_match	1483	1616	96	+	.	ID=comp18855_c0_seq2|m.33206.path2;Name=comp18855_c0_seq2|m.33206;Target=comp18855_c0_seq2|m.33206 203 336;Gap=M134
###
scaffold31690_1_size2360	merc_genome	cDNA_match	1239	1441	98	+	.	ID=comp18855_c0_seq2|m.33206.path3;Name=comp18855_c0_seq2|m.33206;Target=comp18855_c0_seq2|m.33206 1 203;Gap=M203
###
scaffold29134_1_size2591	merc_genome	cDNA_match	634	1007	95	+	.	ID=comp18855_c0_seq4|m.33207.path1;Name=comp18855_c0_seq4|m.33207;Target=comp18855_c0_seq4|m.33207 6 379;Gap=M374
scaffold29134_1_size2591	merc_genome	cDNA_match	1483	1612	96	+	.	ID=comp18855_c0_seq4|m.33207.path1;Name=comp18855_c0_seq4|m.33207;Target=comp18855_c0_seq4|m.33207 380 509;Gap=M130
scaffold29134_1_size2591	merc_genome	cDNA_match	1738	1901	96	+	.	ID=comp18855_c0_seq4|m.33207.path1;Name=comp18855_c0_seq4|m.33207;Target=comp18855_c0_seq4|m.33207 510 674;Gap=M140 I1 M24
###
scaffold75870_1_size1016	merc_genome	cDNA_match	111	339	98	+	.	ID=comp18855_c0_seq4|m.33207.path2;Name=comp18855_c0_seq4|m.33207;Target=comp18855_c0_seq4|m.33207 675 903;Gap=M229
###
scaffold211488_1_size302	merc_genome	cDNA_match	124	207	98	+	.	ID=comp18855_c0_seq4|m.33208.path1;Name=comp18855_c0_seq4|m.33208;Target=comp18855_c0_seq4|m.33208 1 84;Gap=M84
###
scaffold31690_1_size2360	merc_genome	cDNA_match	194	520	98	+	.	ID=comp18855_c0_seq4|m.33208.path2;Name=comp18855_c0_seq4|m.33208;Target=comp18855_c0_seq4|m.33208 85 411;Gap=M327
scaffold31690_1_size2360	merc_genome	cDNA_match	928	1020	89	+	.	ID=comp18855_c0_seq4|m.33208.path2;Name=comp18855_c0_seq4|m.33208;Target=comp18855_c0_seq4|m.33208 412 513;Gap=M83 I9 M10
###
scaffold31690_1_size2360	merc_genome	cDNA_match	191	520	98	+	.	ID=comp18855_c0_seq5|m.33209.path1;Name=comp18855_c0_seq5|m.33209;Target=comp18855_c0_seq5|m.33209 82 411;Gap=M330
scaffold31690_1_size2360	merc_genome	cDNA_match	928	970	95	+	.	ID=comp18855_c0_seq5|m.33209.path1;Name=comp18855_c0_seq5|m.33209;Target=comp18855_c0_seq5|m.33209 412 454;Gap=M43
scaffold31690_1_size2360	merc_genome	cDNA_match	1093	1440	98	+	.	ID=comp18855_c0_seq5|m.33209.path1;Name=comp18855_c0_seq5|m.33209;Target=comp18855_c0_seq5|m.33209 455 802;Gap=M348
###
scaffold8426_1_size11135	merc_genome	cDNA_match	4987	5120	100	-	.	ID=comp18855_c0_seq5|m.33209.path2;Name=comp18855_c0_seq5|m.33209;Target=comp18855_c0_seq5|m.33209 803 936;Gap=M134
###
scaffold29134_1_size2591	merc_genome	cDNA_match	1763	1901	97	+	.	ID=comp18855_c0_seq5|m.33210.path1;Name=comp18855_c0_seq5|m.33210;Target=comp18855_c0_seq5|m.33210 1 140;Gap=M115 I1 M24
###
scaffold75870_1_size1016	merc_genome	cDNA_match	111	339	98	+	.	ID=comp18855_c0_seq5|m.33210.path2;Name=comp18855_c0_seq5|m.33210;Target=comp18855_c0_seq5|m.33210 141 369;Gap=M229
###
scaffold8426_1_size11135	merc_genome	cDNA_match	8734	9104	95	-	.	ID=comp18855_c0_seq8|m.33211.path1;Name=comp18855_c0_seq8|m.33211;Target=comp18855_c0_seq8|m.33211 9 379;Gap=M371
scaffold8426_1_size11135	merc_genome	cDNA_match	4987	5120	100	-	.	ID=comp18855_c0_seq8|m.33211.path1;Name=comp18855_c0_seq8|m.33211;Target=comp18855_c0_seq8|m.33211 380 513;Gap=M134
###
scaffold29134_1_size2591	merc_genome	cDNA_match	634	1007	95	+	.	ID=comp18855_c0_seq8|m.33211.path2;Name=comp18855_c0_seq8|m.33211;Target=comp18855_c0_seq8|m.33211 6 379;Gap=M374
scaffold29134_1_size2591	merc_genome	cDNA_match	1483	1616	96	+	.	ID=comp18855_c0_seq8|m.33211.path2;Name=comp18855_c0_seq8|m.33211;Target=comp18855_c0_seq8|m.33211 380 513;Gap=M134
###
scaffold31690_1_size2360	merc_genome	cDNA_match	1062	1441	98	+	.	ID=comp18855_c0_seq8|m.33211.path3;Name=comp18855_c0_seq8|m.33211;Target=comp18855_c0_seq8|m.33211 1 380;Gap=M380
###
scaffold60107_1_size1264	merc_genome	cDNA_match	651	734	100	+	.	ID=comp18855_c0_seq8|m.33212.path1;Name=comp18855_c0_seq8|m.33212;Target=comp18855_c0_seq8|m.33212 1 84;Gap=M84
###
scaffold31690_1_size2360	merc_genome	cDNA_match	194	520	98	+	.	ID=comp18855_c0_seq8|m.33212.path2;Name=comp18855_c0_seq8|m.33212;Target=comp18855_c0_seq8|m.33212 85 411;Gap=M327
scaffold31690_1_size2360	merc_genome	cDNA_match	886	901	100	+	.	ID=comp18855_c0_seq8|m.33212.path2;Name=comp18855_c0_seq8|m.33212;Target=comp18855_c0_seq8|m.33212 412 427;Gap=M16
###
scaffold29134_1_size2591	merc_genome	cDNA_match	1763	1901	97	+	.	ID=comp18855_c0_seq8|m.33213.path1;Name=comp18855_c0_seq8|m.33213;Target=comp18855_c0_seq8|m.33213 1 140;Gap=M115 I1 M24
###
scaffold75870_1_size1016	merc_genome	cDNA_match	111	339	98	+	.	ID=comp18855_c0_seq8|m.33213.path2;Name=comp18855_c0_seq8|m.33213;Target=comp18855_c0_seq8|m.33213 141 369;Gap=M229
###
scaffold60107_1_size1264	merc_genome	cDNA_match	651	734	100	+	.	ID=comp18855_c0_seq11|m.33214.path1;Name=comp18855_c0_seq11|m.33214;Target=comp18855_c0_seq11|m.33214 1 84;Gap=M84
###
scaffold31690_1_size2360	merc_genome	cDNA_match	194	520	98	+	.	ID=comp18855_c0_seq11|m.33214.path2;Name=comp18855_c0_seq11|m.33214;Target=comp18855_c0_seq11|m.33214 85 411;Gap=M327
scaffold31690_1_size2360	merc_genome	cDNA_match	928	1020	89	+	.	ID=comp18855_c0_seq11|m.33214.path2;Name=comp18855_c0_seq11|m.33214;Target=comp18855_c0_seq11|m.33214 412 513;Gap=M83 I9 M10
###
scaffold8426_1_size11135	merc_genome	cDNA_match	8734	9104	95	-	.	ID=comp18855_c0_seq11|m.33215.path1;Name=comp18855_c0_seq11|m.33215;Target=comp18855_c0_seq11|m.33215 9 379;Gap=M371
scaffold8426_1_size11135	merc_genome	cDNA_match	4987	5120	100	-	.	ID=comp18855_c0_seq11|m.33215.path1;Name=comp18855_c0_seq11|m.33215;Target=comp18855_c0_seq11|m.33215 380 513;Gap=M134
###
scaffold29134_1_size2591	merc_genome	cDNA_match	634	1007	95	+	.	ID=comp18855_c0_seq11|m.33215.path2;Name=comp18855_c0_seq11|m.33215;Target=comp18855_c0_seq11|m.33215 6 379;Gap=M374
scaffold29134_1_size2591	merc_genome	cDNA_match	1483	1616	96	+	.	ID=comp18855_c0_seq11|m.33215.path2;Name=comp18855_c0_seq11|m.33215;Target=comp18855_c0_seq11|m.33215 380 513;Gap=M134
###
scaffold31690_1_size2360	merc_genome	cDNA_match	1062	1441	98	+	.	ID=comp18855_c0_seq11|m.33215.path3;Name=comp18855_c0_seq11|m.33215;Target=comp18855_c0_seq11|m.33215 1 380;Gap=M380
###
scaffold29134_1_size2591	merc_genome	cDNA_match	1763	1901	97	+	.	ID=comp18855_c0_seq11|m.33216.path1;Name=comp18855_c0_seq11|m.33216;Target=comp18855_c0_seq11|m.33216 1 140;Gap=M115 I1 M24
###
scaffold75870_1_size1016	merc_genome	cDNA_match	111	339	98	+	.	ID=comp18855_c0_seq11|m.33216.path2;Name=comp18855_c0_seq11|m.33216;Target=comp18855_c0_seq11|m.33216 141 369;Gap=M229
###
scaffold29134_1_size2591	merc_genome	cDNA_match	806	1007	94	+	.	ID=comp18855_c0_seq12|m.33217.path1;Name=comp18855_c0_seq12|m.33217;Target=comp18855_c0_seq12|m.33217 1 202;Gap=M202
scaffold29134_1_size2591	merc_genome	cDNA_match	1483	1612	96	+	.	ID=comp18855_c0_seq12|m.33217.path1;Name=comp18855_c0_seq12|m.33217;Target=comp18855_c0_seq12|m.33217 203 332;Gap=M130
scaffold29134_1_size2591	merc_genome	cDNA_match	1738	1901	96	+	.	ID=comp18855_c0_seq12|m.33217.path1;Name=comp18855_c0_seq12|m.33217;Target=comp18855_c0_seq12|m.33217 333 497;Gap=M140 I1 M24
###
scaffold75870_1_size1016	merc_genome	cDNA_match	111	339	98	+	.	ID=comp18855_c0_seq12|m.33217.path2;Name=comp18855_c0_seq12|m.33217;Target=comp18855_c0_seq12|m.33217 498 726;Gap=M229
###
scaffold211488_1_size302	merc_genome	cDNA_match	124	207	98	+	.	ID=comp18855_c0_seq12|m.33218.path1;Name=comp18855_c0_seq12|m.33218;Target=comp18855_c0_seq12|m.33218 1 84;Gap=M84
###
scaffold31690_1_size2360	merc_genome	cDNA_match	194	520	98	+	.	ID=comp18855_c0_seq12|m.33218.path2;Name=comp18855_c0_seq12|m.33218;Target=comp18855_c0_seq12|m.33218 85 411;Gap=M327
scaffold31690_1_size2360	merc_genome	cDNA_match	886	901	100	+	.	ID=comp18855_c0_seq12|m.33218.path2;Name=comp18855_c0_seq12|m.33218;Target=comp18855_c0_seq12|m.33218 412 427;Gap=M16
###
scaffold31690_1_size2360	merc_genome	cDNA_match	191	520	98	+	.	ID=comp18855_c0_seq16|m.33219.path1;Name=comp18855_c0_seq16|m.33219;Target=comp18855_c0_seq16|m.33219 82 411;Gap=M330
###
scaffold29134_1_size2591	merc_genome	cDNA_match	484	526	95	+	.	ID=comp18855_c0_seq16|m.33219.path2;Name=comp18855_c0_seq16|m.33219;Target=comp18855_c0_seq16|m.33219 412 454;Gap=M43
scaffold29134_1_size2591	merc_genome	cDNA_match	660	1007	95	+	.	ID=comp18855_c0_seq16|m.33219.path2;Name=comp18855_c0_seq16|m.33219;Target=comp18855_c0_seq16|m.33219 455 802;Gap=M348
scaffold29134_1_size2591	merc_genome	cDNA_match	1483	1612	96	+	.	ID=comp18855_c0_seq16|m.33219.path2;Name=comp18855_c0_seq16|m.33219;Target=comp18855_c0_seq16|m.33219 803 932;Gap=M130
scaffold29134_1_size2591	merc_genome	cDNA_match	1738	1901	96	+	.	ID=comp18855_c0_seq16|m.33219.path2;Name=comp18855_c0_seq16|m.33219;Target=comp18855_c0_seq16|m.33219 933 1097;Gap=M140 I1 M24
scaffold29134_1_size2591	merc_genome	cDNA_match	2402	2547	98	+	.	ID=comp18855_c0_seq16|m.33219.path2;Name=comp18855_c0_seq16|m.33219;Target=comp18855_c0_seq16|m.33219 1098 1243;Gap=M146
###
scaffold60107_1_size1264	merc_genome	cDNA_match	651	734	100	+	.	ID=comp18855_c0_seq20|m.33220.path1;Name=comp18855_c0_seq20|m.33220;Target=comp18855_c0_seq20|m.33220 1 84;Gap=M84
###
scaffold31690_1_size2360	merc_genome	cDNA_match	194	652	97	+	.	ID=comp18855_c0_seq20|m.33220.path2;Name=comp18855_c0_seq20|m.33220;Target=comp18855_c0_seq20|m.33220 85 543;Gap=M459
###
scaffold_2578	merc_genome	cDNA_match	48796	49296	99	+	.	ID=comp6643_c1_seq1|m.33221.path1;Name=comp6643_c1_seq1|m.33221;Target=comp6643_c1_seq1|m.33221 1 501;Gap=M501
###
scaffold_464	merc_genome	cDNA_match	43287	43457	100	+	.	ID=comp9739_c0_seq1|m.33222.path1;Name=comp9739_c0_seq1|m.33222;Target=comp9739_c0_seq1|m.33222 1 171;Gap=M171
scaffold_464	merc_genome	cDNA_match	43695	44320	100	+	.	ID=comp9739_c0_seq1|m.33222.path1;Name=comp9739_c0_seq1|m.33222;Target=comp9739_c0_seq1|m.33222 172 797;Gap=M626
scaffold_464	merc_genome	cDNA_match	44977	45085	100	+	.	ID=comp9739_c0_seq1|m.33222.path1;Name=comp9739_c0_seq1|m.33222;Target=comp9739_c0_seq1|m.33222 798 906;Gap=M109
scaffold_464	merc_genome	cDNA_match	45166	45486	100	+	.	ID=comp9739_c0_seq1|m.33222.path1;Name=comp9739_c0_seq1|m.33222;Target=comp9739_c0_seq1|m.33222 907 1227;Gap=M321
scaffold_464	merc_genome	cDNA_match	45573	45614	100	+	.	ID=comp9739_c0_seq1|m.33222.path1;Name=comp9739_c0_seq1|m.33222;Target=comp9739_c0_seq1|m.33222 1228 1269;Gap=M42
###
scaffold_464	merc_genome	cDNA_match	43287	43457	100	+	.	ID=comp9739_c0_seq2|m.33223.path1;Name=comp9739_c0_seq2|m.33223;Target=comp9739_c0_seq2|m.33223 1 171;Gap=M171
scaffold_464	merc_genome	cDNA_match	43695	44320	100	+	.	ID=comp9739_c0_seq2|m.33223.path1;Name=comp9739_c0_seq2|m.33223;Target=comp9739_c0_seq2|m.33223 172 797;Gap=M626
scaffold_464	merc_genome	cDNA_match	44977	45085	100	+	.	ID=comp9739_c0_seq2|m.33223.path1;Name=comp9739_c0_seq2|m.33223;Target=comp9739_c0_seq2|m.33223 798 906;Gap=M109
scaffold_464	merc_genome	cDNA_match	45166	45252	100	+	.	ID=comp9739_c0_seq2|m.33223.path1;Name=comp9739_c0_seq2|m.33223;Target=comp9739_c0_seq2|m.33223 907 993;Gap=M87
scaffold_464	merc_genome	cDNA_match	45415	45486	100	+	.	ID=comp9739_c0_seq2|m.33223.path1;Name=comp9739_c0_seq2|m.33223;Target=comp9739_c0_seq2|m.33223 994 1065;Gap=M72
scaffold_464	merc_genome	cDNA_match	45573	45614	100	+	.	ID=comp9739_c0_seq2|m.33223.path1;Name=comp9739_c0_seq2|m.33223;Target=comp9739_c0_seq2|m.33223 1066 1107;Gap=M42
###
scaffold_464	merc_genome	cDNA_match	43287	43457	100	+	.	ID=comp9739_c0_seq3|m.33224.path1;Name=comp9739_c0_seq3|m.33224;Target=comp9739_c0_seq3|m.33224 1 171;Gap=M171
scaffold_464	merc_genome	cDNA_match	43695	44324	100	+	.	ID=comp9739_c0_seq3|m.33224.path1;Name=comp9739_c0_seq3|m.33224;Target=comp9739_c0_seq3|m.33224 172 801;Gap=M630
###
scaffold_2237	merc_genome	cDNA_match	200	457	98	+	.	ID=comp17170_c0_seq1|m.33225.path1;Name=comp17170_c0_seq1|m.33225;Target=comp17170_c0_seq1|m.33225 1 258;Gap=M258
scaffold_2237	merc_genome	cDNA_match	459	515	100	+	.	ID=comp17170_c0_seq1|m.33225.path1;Name=comp17170_c0_seq1|m.33225;Target=comp17170_c0_seq1|m.33225 353 409;Gap=M57
scaffold_2237	merc_genome	cDNA_match	15711	15868	100	+	.	ID=comp17170_c0_seq1|m.33225.path1;Name=comp17170_c0_seq1|m.33225;Target=comp17170_c0_seq1|m.33225 410 567;Gap=M158
scaffold_2237	merc_genome	cDNA_match	16014	16111	100	+	.	ID=comp17170_c0_seq1|m.33225.path1;Name=comp17170_c0_seq1|m.33225;Target=comp17170_c0_seq1|m.33225 568 665;Gap=M98
scaffold_2237	merc_genome	cDNA_match	16201	16335	100	+	.	ID=comp17170_c0_seq1|m.33225.path1;Name=comp17170_c0_seq1|m.33225;Target=comp17170_c0_seq1|m.33225 666 800;Gap=M135
scaffold_2237	merc_genome	cDNA_match	16420	16609	100	+	.	ID=comp17170_c0_seq1|m.33225.path1;Name=comp17170_c0_seq1|m.33225;Target=comp17170_c0_seq1|m.33225 801 990;Gap=M190
scaffold_2237	merc_genome	cDNA_match	16695	17801	100	+	.	ID=comp17170_c0_seq1|m.33225.path1;Name=comp17170_c0_seq1|m.33225;Target=comp17170_c0_seq1|m.33225 991 2097;Gap=M1107
###
scaffold1021_1_size40515	merc_genome	cDNA_match	29482	29715	93	-	.	ID=comp17170_c0_seq2|m.33226.path1;Name=comp17170_c0_seq2|m.33226;Target=comp17170_c0_seq2|m.33226 1 230;Gap=M102 I1 M13 D3 M9 D2 M105
scaffold1021_1_size40515	merc_genome	cDNA_match	28778	28967	100	-	.	ID=comp17170_c0_seq2|m.33226.path1;Name=comp17170_c0_seq2|m.33226;Target=comp17170_c0_seq2|m.33226 231 420;Gap=M190
scaffold1021_1_size40515	merc_genome	cDNA_match	27017	28120	99	-	.	ID=comp17170_c0_seq2|m.33226.path1;Name=comp17170_c0_seq2|m.33226;Target=comp17170_c0_seq2|m.33226 421 1524;Gap=M1104
###
scaffold1021_1_size40515	merc_genome	cDNA_match	32360	32783	100	-	.	ID=comp17170_c0_seq2|m.33227.path1;Name=comp17170_c0_seq2|m.33227;Target=comp17170_c0_seq2|m.33227 1 424;Gap=M424
scaffold1021_1_size40515	merc_genome	cDNA_match	29821	29980	99	-	.	ID=comp17170_c0_seq2|m.33227.path1;Name=comp17170_c0_seq2|m.33227;Target=comp17170_c0_seq2|m.33227 425 585;Gap=M144 I1 M16
###
scaffold1021_1_size40515	merc_genome	cDNA_match	32401	32712	100	+	.	ID=comp17170_c0_seq2|m.33228.path1;Name=comp17170_c0_seq2|m.33228;Target=comp17170_c0_seq2|m.33228 1 312;Gap=M312
###
scaffold515378_1_size126	merc_genome	cDNA_match	37	126	98	-	.	ID=comp17170_c0_seq3|m.33229.path1;Name=comp17170_c0_seq3|m.33229;Target=comp17170_c0_seq3|m.33229 78 167;Gap=M90
###
scaffold41946_1_size1773	merc_genome	cDNA_match	232	1501	98	+	.	ID=comp17170_c0_seq3|m.33229.path2;Name=comp17170_c0_seq3|m.33229;Target=comp17170_c0_seq3|m.33229 168 1449;Gap=M155 I12 M1115
###
scaffold152999_1_size481	merc_genome	cDNA_match	12	383	99	-	.	ID=comp17170_c0_seq4|m.33230.path1;Name=comp17170_c0_seq4|m.33230;Target=comp17170_c0_seq4|m.33230 1 372;Gap=M372
###
scaffold_2237	merc_genome	cDNA_match	479	556	100	+	.	ID=comp17170_c0_seq4|m.33230.path2;Name=comp17170_c0_seq4|m.33230;Target=comp17170_c0_seq4|m.33230 373 450;Gap=M78
###
scaffold_3939	merc_genome	cDNA_match	25256	25630	93	+	.	ID=comp12219_c0_seq1|m.33231.path1;Name=comp12219_c0_seq1|m.33231;Target=comp12219_c0_seq1|m.33231 1 351;Gap=M43 D24 M308
scaffold_3939	merc_genome	cDNA_match	26006	26165	100	+	.	ID=comp12219_c0_seq1|m.33231.path1;Name=comp12219_c0_seq1|m.33231;Target=comp12219_c0_seq1|m.33231 352 511;Gap=M160
scaffold_3939	merc_genome	cDNA_match	26340	26540	100	+	.	ID=comp12219_c0_seq1|m.33231.path1;Name=comp12219_c0_seq1|m.33231;Target=comp12219_c0_seq1|m.33231 512 712;Gap=M201
scaffold_3939	merc_genome	cDNA_match	26798	26932	75	+	.	ID=comp12219_c0_seq1|m.33231.path1;Name=comp12219_c0_seq1|m.33231;Target=comp12219_c0_seq1|m.33231 713 879;Gap=M66 I19 M8 I13 M61
scaffold_3939	merc_genome	cDNA_match	27422	27508	100	+	.	ID=comp12219_c0_seq1|m.33231.path1;Name=comp12219_c0_seq1|m.33231;Target=comp12219_c0_seq1|m.33231 880 966;Gap=M87
scaffold_3939	merc_genome	cDNA_match	27603	27653	100	+	.	ID=comp12219_c0_seq1|m.33231.path1;Name=comp12219_c0_seq1|m.33231;Target=comp12219_c0_seq1|m.33231 967 1017;Gap=M51
scaffold_3939	merc_genome	cDNA_match	27744	27965	99	+	.	ID=comp12219_c0_seq1|m.33231.path1;Name=comp12219_c0_seq1|m.33231;Target=comp12219_c0_seq1|m.33231 1018 1239;Gap=M222
scaffold_3939	merc_genome	cDNA_match	28118	28211	100	+	.	ID=comp12219_c0_seq1|m.33231.path1;Name=comp12219_c0_seq1|m.33231;Target=comp12219_c0_seq1|m.33231 1240 1333;Gap=M94
scaffold_3939	merc_genome	cDNA_match	28305	28445	100	+	.	ID=comp12219_c0_seq1|m.33231.path1;Name=comp12219_c0_seq1|m.33231;Target=comp12219_c0_seq1|m.33231 1334 1474;Gap=M141
scaffold_3939	merc_genome	cDNA_match	28537	28616	100	+	.	ID=comp12219_c0_seq1|m.33231.path1;Name=comp12219_c0_seq1|m.33231;Target=comp12219_c0_seq1|m.33231 1475 1554;Gap=M80
###
scaffold_2649	merc_genome	cDNA_match	41244	41719	99	-	.	ID=comp13646_c0_seq1|m.33232.path1;Name=comp13646_c0_seq1|m.33232;Target=comp13646_c0_seq1|m.33232 1 476;Gap=M476
scaffold_2649	merc_genome	cDNA_match	40489	40624	98	-	.	ID=comp13646_c0_seq1|m.33232.path1;Name=comp13646_c0_seq1|m.33232;Target=comp13646_c0_seq1|m.33232 477 612;Gap=M136
scaffold_2649	merc_genome	cDNA_match	39093	39287	97	-	.	ID=comp13646_c0_seq1|m.33232.path1;Name=comp13646_c0_seq1|m.33232;Target=comp13646_c0_seq1|m.33232 613 807;Gap=M195
###
scaffold23829_1_size3355	merc_genome	cDNA_match	514	809	99	-	.	ID=comp13646_c0_seq1|m.33233.path1;Name=comp13646_c0_seq1|m.33233;Target=comp13646_c0_seq1|m.33233 1 297;Gap=M170 I1 M126
###
scaffold_3889	merc_genome	cDNA_match	7850	8011	100	-	.	ID=comp10606_c0_seq1|m.33234.path1;Name=comp10606_c0_seq1|m.33234;Target=comp10606_c0_seq1|m.33234 1 162;Gap=M162
scaffold_3889	merc_genome	cDNA_match	6817	6969	99	-	.	ID=comp10606_c0_seq1|m.33234.path1;Name=comp10606_c0_seq1|m.33234;Target=comp10606_c0_seq1|m.33234 163 315;Gap=M153
###
scaffold_368	merc_genome	cDNA_match	1985	2136	99	-	.	ID=comp17889_c0_seq1|m.33235.path1;Name=comp17889_c0_seq1|m.33235;Target=comp17889_c0_seq1|m.33235 1 153;Gap=M116 I1 M36
scaffold_368	merc_genome	cDNA_match	71	345	100	-	.	ID=comp17889_c0_seq1|m.33235.path1;Name=comp17889_c0_seq1|m.33235;Target=comp17889_c0_seq1|m.33235 154 428;Gap=M275
###
scaffold33709_1_size2211	merc_genome	cDNA_match	1197	1744	96	-	.	ID=comp17889_c0_seq1|m.33235.path2;Name=comp17889_c0_seq1|m.33235;Target=comp17889_c0_seq1|m.33235 429 992;Gap=M232 I16 M316
scaffold33709_1_size2211	merc_genome	cDNA_match	897	1125	100	-	.	ID=comp17889_c0_seq1|m.33235.path2;Name=comp17889_c0_seq1|m.33235;Target=comp17889_c0_seq1|m.33235 993 1221;Gap=M229
###
scaffold_368	merc_genome	cDNA_match	2729	2845	99	-	.	ID=comp17889_c0_seq1|m.33236.path1;Name=comp17889_c0_seq1|m.33236;Target=comp17889_c0_seq1|m.33236 1 117;Gap=M117
scaffold_368	merc_genome	cDNA_match	1985	2245	99	-	.	ID=comp17889_c0_seq1|m.33236.path1;Name=comp17889_c0_seq1|m.33236;Target=comp17889_c0_seq1|m.33236 118 379;Gap=M225 I1 M36
scaffold_368	merc_genome	cDNA_match	227	345	100	-	.	ID=comp17889_c0_seq1|m.33236.path1;Name=comp17889_c0_seq1|m.33236;Target=comp17889_c0_seq1|m.33236 380 498;Gap=M119
###
scaffold33709_1_size2211	merc_genome	cDNA_match	385	801	97	-	.	ID=comp17889_c0_seq1|m.33237.path1;Name=comp17889_c0_seq1|m.33237;Target=comp17889_c0_seq1|m.33237 1 408;Gap=M185 D9 M223
###
scaffold_368	merc_genome	cDNA_match	1985	2136	99	-	.	ID=comp17889_c0_seq2|m.33238.path1;Name=comp17889_c0_seq2|m.33238;Target=comp17889_c0_seq2|m.33238 1 153;Gap=M116 I1 M36
scaffold_368	merc_genome	cDNA_match	71	345	100	-	.	ID=comp17889_c0_seq2|m.33238.path1;Name=comp17889_c0_seq2|m.33238;Target=comp17889_c0_seq2|m.33238 154 428;Gap=M275
###
scaffold33709_1_size2211	merc_genome	cDNA_match	1197	1744	96	-	.	ID=comp17889_c0_seq2|m.33238.path2;Name=comp17889_c0_seq2|m.33238;Target=comp17889_c0_seq2|m.33238 429 992;Gap=M232 I16 M316
scaffold33709_1_size2211	merc_genome	cDNA_match	923	1125	100	-	.	ID=comp17889_c0_seq2|m.33238.path2;Name=comp17889_c0_seq2|m.33238;Target=comp17889_c0_seq2|m.33238 993 1195;Gap=M203
scaffold33709_1_size2211	merc_genome	cDNA_match	385	860	97	-	.	ID=comp17889_c0_seq2|m.33238.path2;Name=comp17889_c0_seq2|m.33238;Target=comp17889_c0_seq2|m.33238 1196 1662;Gap=M244 D9 M223
###
scaffold_368	merc_genome	cDNA_match	2729	2845	99	-	.	ID=comp17889_c0_seq2|m.33239.path1;Name=comp17889_c0_seq2|m.33239;Target=comp17889_c0_seq2|m.33239 1 117;Gap=M117
scaffold_368	merc_genome	cDNA_match	1985	2245	99	-	.	ID=comp17889_c0_seq2|m.33239.path1;Name=comp17889_c0_seq2|m.33239;Target=comp17889_c0_seq2|m.33239 118 379;Gap=M225 I1 M36
scaffold_368	merc_genome	cDNA_match	227	345	100	-	.	ID=comp17889_c0_seq2|m.33239.path1;Name=comp17889_c0_seq2|m.33239;Target=comp17889_c0_seq2|m.33239 380 498;Gap=M119
###
scaffold43000_1_size1732	merc_genome	cDNA_match	1083	1286	100	-	.	ID=comp16134_c0_seq1|m.33240.path1;Name=comp16134_c0_seq1|m.33240;Target=comp16134_c0_seq1|m.33240 1 204;Gap=M204
scaffold43000_1_size1732	merc_genome	cDNA_match	385	771	99	-	.	ID=comp16134_c0_seq1|m.33240.path1;Name=comp16134_c0_seq1|m.33240;Target=comp16134_c0_seq1|m.33240 205 591;Gap=M387
scaffold43000_1_size1732	merc_genome	cDNA_match	14	68	98	-	.	ID=comp16134_c0_seq1|m.33240.path1;Name=comp16134_c0_seq1|m.33240;Target=comp16134_c0_seq1|m.33240 592 646;Gap=M55
###
scaffold26118_1_size2949	merc_genome	cDNA_match	29	291	100	+	.	ID=comp16134_c0_seq1|m.33240.path2;Name=comp16134_c0_seq1|m.33240;Target=comp16134_c0_seq1|m.33240 647 909;Gap=M263
###
scaffold43000_1_size1732	merc_genome	cDNA_match	385	614	99	-	.	ID=comp16134_c0_seq1|m.33241.path1;Name=comp16134_c0_seq1|m.33241;Target=comp16134_c0_seq1|m.33241 1 230;Gap=M230
scaffold43000_1_size1732	merc_genome	cDNA_match	14	68	98	-	.	ID=comp16134_c0_seq1|m.33241.path1;Name=comp16134_c0_seq1|m.33241;Target=comp16134_c0_seq1|m.33241 231 285;Gap=M55
###
scaffold26118_1_size2949	merc_genome	cDNA_match	29	106	100	+	.	ID=comp16134_c0_seq1|m.33241.path2;Name=comp16134_c0_seq1|m.33241;Target=comp16134_c0_seq1|m.33241 286 363;Gap=M78
###
scaffold_562	merc_genome	cDNA_match	11242	11457	80	+	.	ID=comp16869_c0_seq1|m.33242.path1;Name=comp16869_c0_seq1|m.33242;Target=comp16869_c0_seq1|m.33242 62 278;Gap=M130 I1 M86
scaffold_562	merc_genome	cDNA_match	11553	11677	98	+	.	ID=comp16869_c0_seq1|m.33242.path1;Name=comp16869_c0_seq1|m.33242;Target=comp16869_c0_seq1|m.33242 279 403;Gap=M125
scaffold_562	merc_genome	cDNA_match	11906	12027	100	+	.	ID=comp16869_c0_seq1|m.33242.path1;Name=comp16869_c0_seq1|m.33242;Target=comp16869_c0_seq1|m.33242 404 525;Gap=M122
scaffold_562	merc_genome	cDNA_match	12472	12657	100	+	.	ID=comp16869_c0_seq1|m.33242.path1;Name=comp16869_c0_seq1|m.33242;Target=comp16869_c0_seq1|m.33242 526 711;Gap=M186
scaffold_562	merc_genome	cDNA_match	12920	12994	100	+	.	ID=comp16869_c0_seq1|m.33242.path1;Name=comp16869_c0_seq1|m.33242;Target=comp16869_c0_seq1|m.33242 712 786;Gap=M75
scaffold_562	merc_genome	cDNA_match	13179	13279	100	+	.	ID=comp16869_c0_seq1|m.33242.path1;Name=comp16869_c0_seq1|m.33242;Target=comp16869_c0_seq1|m.33242 787 887;Gap=M101
scaffold_562	merc_genome	cDNA_match	13386	13438	100	+	.	ID=comp16869_c0_seq1|m.33242.path1;Name=comp16869_c0_seq1|m.33242;Target=comp16869_c0_seq1|m.33242 888 940;Gap=M53
scaffold_562	merc_genome	cDNA_match	13622	13810	99	+	.	ID=comp16869_c0_seq1|m.33242.path1;Name=comp16869_c0_seq1|m.33242;Target=comp16869_c0_seq1|m.33242 941 1129;Gap=M189
###
scaffold11655_1_size7965	merc_genome	cDNA_match	6762	6883	99	-	.	ID=comp16869_c0_seq1|m.33242.path2;Name=comp16869_c0_seq1|m.33242;Target=comp16869_c0_seq1|m.33242 1130 1251;Gap=M122
###
scaffold_562	merc_genome	cDNA_match	11242	11457	80	+	.	ID=comp16869_c0_seq2|m.33243.path1;Name=comp16869_c0_seq2|m.33243;Target=comp16869_c0_seq2|m.33243 62 278;Gap=M130 I1 M86
scaffold_562	merc_genome	cDNA_match	11553	11677	98	+	.	ID=comp16869_c0_seq2|m.33243.path1;Name=comp16869_c0_seq2|m.33243;Target=comp16869_c0_seq2|m.33243 279 403;Gap=M125
scaffold_562	merc_genome	cDNA_match	11906	12027	100	+	.	ID=comp16869_c0_seq2|m.33243.path1;Name=comp16869_c0_seq2|m.33243;Target=comp16869_c0_seq2|m.33243 404 525;Gap=M122
scaffold_562	merc_genome	cDNA_match	12472	12657	100	+	.	ID=comp16869_c0_seq2|m.33243.path1;Name=comp16869_c0_seq2|m.33243;Target=comp16869_c0_seq2|m.33243 526 711;Gap=M186
scaffold_562	merc_genome	cDNA_match	12920	12994	100	+	.	ID=comp16869_c0_seq2|m.33243.path1;Name=comp16869_c0_seq2|m.33243;Target=comp16869_c0_seq2|m.33243 712 786;Gap=M75
scaffold_562	merc_genome	cDNA_match	13179	13279	100	+	.	ID=comp16869_c0_seq2|m.33243.path1;Name=comp16869_c0_seq2|m.33243;Target=comp16869_c0_seq2|m.33243 787 887;Gap=M101
scaffold_562	merc_genome	cDNA_match	13386	13438	100	+	.	ID=comp16869_c0_seq2|m.33243.path1;Name=comp16869_c0_seq2|m.33243;Target=comp16869_c0_seq2|m.33243 888 940;Gap=M53
scaffold_562	merc_genome	cDNA_match	13622	13810	99	+	.	ID=comp16869_c0_seq2|m.33243.path1;Name=comp16869_c0_seq2|m.33243;Target=comp16869_c0_seq2|m.33243 941 1129;Gap=M189
###
scaffold11655_1_size7965	merc_genome	cDNA_match	6762	6883	99	-	.	ID=comp16869_c0_seq2|m.33243.path2;Name=comp16869_c0_seq2|m.33243;Target=comp16869_c0_seq2|m.33243 1130 1251;Gap=M122
###
scaffold21284_1_size4135	merc_genome	cDNA_match	2321	2988	95	-	.	ID=comp17123_c0_seq1|m.33244.path1;Name=comp17123_c0_seq1|m.33244;Target=comp17123_c0_seq1|m.33244 1 647;Gap=M428 D21 M219
scaffold21284_1_size4135	merc_genome	cDNA_match	1996	2100	100	-	.	ID=comp17123_c0_seq1|m.33244.path1;Name=comp17123_c0_seq1|m.33244;Target=comp17123_c0_seq1|m.33244 648 752;Gap=M105
scaffold21284_1_size4135	merc_genome	cDNA_match	1811	1933	100	-	.	ID=comp17123_c0_seq1|m.33244.path1;Name=comp17123_c0_seq1|m.33244;Target=comp17123_c0_seq1|m.33244 753 875;Gap=M123
scaffold21284_1_size4135	merc_genome	cDNA_match	1531	1701	100	-	.	ID=comp17123_c0_seq1|m.33244.path1;Name=comp17123_c0_seq1|m.33244;Target=comp17123_c0_seq1|m.33244 876 1046;Gap=M171
scaffold21284_1_size4135	merc_genome	cDNA_match	1265	1394	99	-	.	ID=comp17123_c0_seq1|m.33244.path1;Name=comp17123_c0_seq1|m.33244;Target=comp17123_c0_seq1|m.33244 1047 1176;Gap=M130
scaffold21284_1_size4135	merc_genome	cDNA_match	1020	1229	100	-	.	ID=comp17123_c0_seq1|m.33244.path1;Name=comp17123_c0_seq1|m.33244;Target=comp17123_c0_seq1|m.33244 1177 1386;Gap=M210
scaffold21284_1_size4135	merc_genome	cDNA_match	341	493	100	-	.	ID=comp17123_c0_seq1|m.33244.path1;Name=comp17123_c0_seq1|m.33244;Target=comp17123_c0_seq1|m.33244 1387 1539;Gap=M153
###
scaffold21284_1_size4135	merc_genome	cDNA_match	1998	2100	100	+	.	ID=comp17123_c0_seq1|m.33245.path1;Name=comp17123_c0_seq1|m.33245;Target=comp17123_c0_seq1|m.33245 1 103;Gap=M103
scaffold21284_1_size4135	merc_genome	cDNA_match	2321	2697	92	+	.	ID=comp17123_c0_seq1|m.33245.path1;Name=comp17123_c0_seq1|m.33245;Target=comp17123_c0_seq1|m.33245 104 459;Gap=M219 D21 M137
###
scaffold32355_1_size2306	merc_genome	cDNA_match	933	1060	100	+	.	ID=comp17123_c0_seq2|m.33246.path1;Name=comp17123_c0_seq2|m.33246;Target=comp17123_c0_seq2|m.33246 1 128;Gap=M128
###
scaffold840_1_size44344	merc_genome	cDNA_match	1917	2366	99	-	.	ID=comp17123_c0_seq2|m.33246.path2;Name=comp17123_c0_seq2|m.33246;Target=comp17123_c0_seq2|m.33246 129 578;Gap=M450
scaffold840_1_size44344	merc_genome	cDNA_match	1433	1537	100	-	.	ID=comp17123_c0_seq2|m.33246.path2;Name=comp17123_c0_seq2|m.33246;Target=comp17123_c0_seq2|m.33246 579 683;Gap=M105
scaffold840_1_size44344	merc_genome	cDNA_match	1217	1339	100	-	.	ID=comp17123_c0_seq2|m.33246.path2;Name=comp17123_c0_seq2|m.33246;Target=comp17123_c0_seq2|m.33246 684 806;Gap=M123
scaffold840_1_size44344	merc_genome	cDNA_match	928	1098	99	-	.	ID=comp17123_c0_seq2|m.33246.path2;Name=comp17123_c0_seq2|m.33246;Target=comp17123_c0_seq2|m.33246 807 977;Gap=M171
scaffold840_1_size44344	merc_genome	cDNA_match	714	742	100	-	.	ID=comp17123_c0_seq2|m.33246.path2;Name=comp17123_c0_seq2|m.33246;Target=comp17123_c0_seq2|m.33246 978 1006;Gap=M29
scaffold840_1_size44344	merc_genome	cDNA_match	462	700	89	-	.	ID=comp17123_c0_seq2|m.33246.path2;Name=comp17123_c0_seq2|m.33246;Target=comp17123_c0_seq2|m.33246 1085 1317;Gap=M15 D3 M6 D3 M212
scaffold840_1_size44344	merc_genome	cDNA_match	198	362	95	-	.	ID=comp17123_c0_seq2|m.33246.path2;Name=comp17123_c0_seq2|m.33246;Target=comp17123_c0_seq2|m.33246 1318 1482;Gap=M165
###
scaffold840_1_size44344	merc_genome	cDNA_match	1056	1098	100	+	.	ID=comp17123_c0_seq2|m.33247.path1;Name=comp17123_c0_seq2|m.33247;Target=comp17123_c0_seq2|m.33247 1 43;Gap=M43
scaffold840_1_size44344	merc_genome	cDNA_match	1217	1339	100	+	.	ID=comp17123_c0_seq2|m.33247.path1;Name=comp17123_c0_seq2|m.33247;Target=comp17123_c0_seq2|m.33247 44 166;Gap=M123
scaffold840_1_size44344	merc_genome	cDNA_match	1433	1537	100	+	.	ID=comp17123_c0_seq2|m.33247.path1;Name=comp17123_c0_seq2|m.33247;Target=comp17123_c0_seq2|m.33247 167 271;Gap=M105
scaffold840_1_size44344	merc_genome	cDNA_match	1917	2050	100	+	.	ID=comp17123_c0_seq2|m.33247.path1;Name=comp17123_c0_seq2|m.33247;Target=comp17123_c0_seq2|m.33247 272 405;Gap=M134
###
scaffold840_1_size44344	merc_genome	cDNA_match	504	742	68	+	.	ID=comp17123_c0_seq2|m.33248.path1;Name=comp17123_c0_seq2|m.33248;Target=comp17123_c0_seq2|m.33248 1 298;Gap=M170 D3 M6 D3 M15 I9 M2 I33 M10 I23 M30
scaffold840_1_size44344	merc_genome	cDNA_match	928	977	100	+	.	ID=comp17123_c0_seq2|m.33248.path1;Name=comp17123_c0_seq2|m.33248;Target=comp17123_c0_seq2|m.33248 299 348;Gap=M50
###
scaffold1464_1_size34279	merc_genome	cDNA_match	26704	26869	100	-	.	ID=comp18806_c0_seq1|m.33249.path1;Name=comp18806_c0_seq1|m.33249;Target=comp18806_c0_seq1|m.33249 1 166;Gap=M166
scaffold1464_1_size34279	merc_genome	cDNA_match	26467	26610	100	-	.	ID=comp18806_c0_seq1|m.33249.path1;Name=comp18806_c0_seq1|m.33249;Target=comp18806_c0_seq1|m.33249 167 310;Gap=M144
scaffold1464_1_size34279	merc_genome	cDNA_match	26186	26338	100	-	.	ID=comp18806_c0_seq1|m.33249.path1;Name=comp18806_c0_seq1|m.33249;Target=comp18806_c0_seq1|m.33249 311 463;Gap=M153
scaffold1464_1_size34279	merc_genome	cDNA_match	25934	26007	100	-	.	ID=comp18806_c0_seq1|m.33249.path1;Name=comp18806_c0_seq1|m.33249;Target=comp18806_c0_seq1|m.33249 464 537;Gap=M74
scaffold1464_1_size34279	merc_genome	cDNA_match	25790	25846	100	-	.	ID=comp18806_c0_seq1|m.33249.path1;Name=comp18806_c0_seq1|m.33249;Target=comp18806_c0_seq1|m.33249 538 594;Gap=M57
scaffold1464_1_size34279	merc_genome	cDNA_match	24046	25449	99	-	.	ID=comp18806_c0_seq1|m.33249.path1;Name=comp18806_c0_seq1|m.33249;Target=comp18806_c0_seq1|m.33249 595 1998;Gap=M1404
scaffold1464_1_size34279	merc_genome	cDNA_match	20759	23949	99	-	.	ID=comp18806_c0_seq1|m.33249.path1;Name=comp18806_c0_seq1|m.33249;Target=comp18806_c0_seq1|m.33249 1999 5189;Gap=M3191
scaffold1464_1_size34279	merc_genome	cDNA_match	20000	20194	100	-	.	ID=comp18806_c0_seq1|m.33249.path1;Name=comp18806_c0_seq1|m.33249;Target=comp18806_c0_seq1|m.33249 5190 5384;Gap=M195
scaffold1464_1_size34279	merc_genome	cDNA_match	19579	19909	98	-	.	ID=comp18806_c0_seq1|m.33249.path1;Name=comp18806_c0_seq1|m.33249;Target=comp18806_c0_seq1|m.33249 5385 5715;Gap=M331
###
scaffold1464_1_size34279	merc_genome	cDNA_match	22658	23032	99	+	.	ID=comp18806_c0_seq1|m.33250.path1;Name=comp18806_c0_seq1|m.33250;Target=comp18806_c0_seq1|m.33250 1 375;Gap=M375
###
scaffold1464_1_size34279	merc_genome	cDNA_match	26704	26869	100	-	.	ID=comp18806_c0_seq2|m.33251.path1;Name=comp18806_c0_seq2|m.33251;Target=comp18806_c0_seq2|m.33251 1 166;Gap=M166
scaffold1464_1_size34279	merc_genome	cDNA_match	26467	26610	100	-	.	ID=comp18806_c0_seq2|m.33251.path1;Name=comp18806_c0_seq2|m.33251;Target=comp18806_c0_seq2|m.33251 167 310;Gap=M144
scaffold1464_1_size34279	merc_genome	cDNA_match	26186	26338	100	-	.	ID=comp18806_c0_seq2|m.33251.path1;Name=comp18806_c0_seq2|m.33251;Target=comp18806_c0_seq2|m.33251 311 463;Gap=M153
scaffold1464_1_size34279	merc_genome	cDNA_match	25934	26007	100	-	.	ID=comp18806_c0_seq2|m.33251.path1;Name=comp18806_c0_seq2|m.33251;Target=comp18806_c0_seq2|m.33251 464 537;Gap=M74
scaffold1464_1_size34279	merc_genome	cDNA_match	25790	25846	100	-	.	ID=comp18806_c0_seq2|m.33251.path1;Name=comp18806_c0_seq2|m.33251;Target=comp18806_c0_seq2|m.33251 538 594;Gap=M57
scaffold1464_1_size34279	merc_genome	cDNA_match	24046	25449	99	-	.	ID=comp18806_c0_seq2|m.33251.path1;Name=comp18806_c0_seq2|m.33251;Target=comp18806_c0_seq2|m.33251 595 1998;Gap=M1404
scaffold1464_1_size34279	merc_genome	cDNA_match	20759	23949	99	-	.	ID=comp18806_c0_seq2|m.33251.path1;Name=comp18806_c0_seq2|m.33251;Target=comp18806_c0_seq2|m.33251 1999 5189;Gap=M3191
scaffold1464_1_size34279	merc_genome	cDNA_match	20000	20194	100	-	.	ID=comp18806_c0_seq2|m.33251.path1;Name=comp18806_c0_seq2|m.33251;Target=comp18806_c0_seq2|m.33251 5190 5384;Gap=M195
scaffold1464_1_size34279	merc_genome	cDNA_match	19579	19909	98	-	.	ID=comp18806_c0_seq2|m.33251.path1;Name=comp18806_c0_seq2|m.33251;Target=comp18806_c0_seq2|m.33251 5385 5715;Gap=M331
###
scaffold1464_1_size34279	merc_genome	cDNA_match	22658	23032	99	+	.	ID=comp18806_c0_seq2|m.33252.path1;Name=comp18806_c0_seq2|m.33252;Target=comp18806_c0_seq2|m.33252 1 375;Gap=M375
###
scaffold79449_1_size972	merc_genome	cDNA_match	184	539	96	-	.	ID=comp15969_c0_seq1|m.33253.path1;Name=comp15969_c0_seq1|m.33253;Target=comp15969_c0_seq1|m.33253 468 825;Gap=M351 I2 M5
###
scaffold16753_1_size6098	merc_genome	cDNA_match	3755	4152	92	-	.	ID=comp15969_c0_seq1|m.33253.path2;Name=comp15969_c0_seq1|m.33253;Target=comp15969_c0_seq1|m.33253 1 398;Gap=M398
###
scaffold6787_1_size12996	merc_genome	cDNA_match	12200	12597	92	+	.	ID=comp15969_c0_seq1|m.33253.path3;Name=comp15969_c0_seq1|m.33253;Target=comp15969_c0_seq1|m.33253 1 398;Gap=M398
###
scaffold103745_1_size749	merc_genome	cDNA_match	402	515	100	+	.	ID=comp15969_c0_seq1|m.33253.path4;Name=comp15969_c0_seq1|m.33253;Target=comp15969_c0_seq1|m.33253 1 114;Gap=M114
scaffold103745_1_size749	merc_genome	cDNA_match	579	737	96	+	.	ID=comp15969_c0_seq1|m.33253.path4;Name=comp15969_c0_seq1|m.33253;Target=comp15969_c0_seq1|m.33253 115 273;Gap=M159
###
scaffold79449_1_size972	merc_genome	cDNA_match	546	884	81	-	.	ID=comp15969_c0_seq1|m.33253.path5;Name=comp15969_c0_seq1|m.33253;Target=comp15969_c0_seq1|m.33253 1 398;Gap=M101 I13 M173 I46 M65
###
scaffold79449_1_size972	merc_genome	cDNA_match	184	884	90	-	.	ID=comp15969_c0_seq2|m.33254.path1;Name=comp15969_c0_seq2|m.33254;Target=comp15969_c0_seq2|m.33254 1 762;Gap=M101 I13 M173 I46 M422 I2 M5
###
scaffold16753_1_size6098	merc_genome	cDNA_match	5751	5783	100	-	.	ID=comp15969_c0_seq3|m.33255.path1;Name=comp15969_c0_seq3|m.33255;Target=comp15969_c0_seq3|m.33255 1 33;Gap=M33
scaffold16753_1_size6098	merc_genome	cDNA_match	5575	5660	100	-	.	ID=comp15969_c0_seq3|m.33255.path1;Name=comp15969_c0_seq3|m.33255;Target=comp15969_c0_seq3|m.33255 34 119;Gap=M86
scaffold16753_1_size6098	merc_genome	cDNA_match	5324	5471	100	-	.	ID=comp15969_c0_seq3|m.33255.path1;Name=comp15969_c0_seq3|m.33255;Target=comp15969_c0_seq3|m.33255 120 267;Gap=M148
scaffold16753_1_size6098	merc_genome	cDNA_match	4078	4317	97	-	.	ID=comp15969_c0_seq3|m.33255.path1;Name=comp15969_c0_seq3|m.33255;Target=comp15969_c0_seq3|m.33255 268 507;Gap=M240
###
scaffold4563_1_size17516	merc_genome	cDNA_match	14308	16364	99	-	.	ID=comp16428_c0_seq1|m.33256.path1;Name=comp16428_c0_seq1|m.33256;Target=comp16428_c0_seq1|m.33256 1 2057;Gap=M2057
scaffold4563_1_size17516	merc_genome	cDNA_match	12665	13496	99	-	.	ID=comp16428_c0_seq1|m.33256.path1;Name=comp16428_c0_seq1|m.33256;Target=comp16428_c0_seq1|m.33256 2058 2889;Gap=M832
###
scaffold4563_1_size17516	merc_genome	cDNA_match	13086	13439	100	+	.	ID=comp16428_c0_seq1|m.33257.path1;Name=comp16428_c0_seq1|m.33257;Target=comp16428_c0_seq1|m.33257 1 354;Gap=M354
###
scaffold4563_1_size17516	merc_genome	cDNA_match	14308	16364	99	-	.	ID=comp16428_c0_seq2|m.33258.path1;Name=comp16428_c0_seq2|m.33258;Target=comp16428_c0_seq2|m.33258 1 2057;Gap=M2057
scaffold4563_1_size17516	merc_genome	cDNA_match	12665	13496	99	-	.	ID=comp16428_c0_seq2|m.33258.path1;Name=comp16428_c0_seq2|m.33258;Target=comp16428_c0_seq2|m.33258 2058 2889;Gap=M832
###
scaffold4563_1_size17516	merc_genome	cDNA_match	13086	13439	100	+	.	ID=comp16428_c0_seq2|m.33259.path1;Name=comp16428_c0_seq2|m.33259;Target=comp16428_c0_seq2|m.33259 1 354;Gap=M354
###
scaffold540_1_size52909	merc_genome	cDNA_match	44871	45164	98	+	.	ID=comp10796_c0_seq1|m.33260.path1;Name=comp10796_c0_seq1|m.33260;Target=comp10796_c0_seq1|m.33260 1 294;Gap=M294
scaffold540_1_size52909	merc_genome	cDNA_match	45509	45588	100	+	.	ID=comp10796_c0_seq1|m.33260.path1;Name=comp10796_c0_seq1|m.33260;Target=comp10796_c0_seq1|m.33260 295 374;Gap=M80
scaffold540_1_size52909	merc_genome	cDNA_match	45889	45949	100	+	.	ID=comp10796_c0_seq1|m.33260.path1;Name=comp10796_c0_seq1|m.33260;Target=comp10796_c0_seq1|m.33260 375 435;Gap=M61
scaffold540_1_size52909	merc_genome	cDNA_match	46548	46605	100	+	.	ID=comp10796_c0_seq1|m.33260.path1;Name=comp10796_c0_seq1|m.33260;Target=comp10796_c0_seq1|m.33260 436 493;Gap=M58
scaffold540_1_size52909	merc_genome	cDNA_match	46769	46826	100	+	.	ID=comp10796_c0_seq1|m.33260.path1;Name=comp10796_c0_seq1|m.33260;Target=comp10796_c0_seq1|m.33260 494 551;Gap=M58
scaffold540_1_size52909	merc_genome	cDNA_match	47176	47248	100	+	.	ID=comp10796_c0_seq1|m.33260.path1;Name=comp10796_c0_seq1|m.33260;Target=comp10796_c0_seq1|m.33260 552 624;Gap=M73
scaffold540_1_size52909	merc_genome	cDNA_match	47483	47575	100	+	.	ID=comp10796_c0_seq1|m.33260.path1;Name=comp10796_c0_seq1|m.33260;Target=comp10796_c0_seq1|m.33260 625 717;Gap=M93
###
scaffold6604_1_size13271	merc_genome	cDNA_match	10234	10616	100	-	.	ID=comp14431_c0_seq1|m.33261.path1;Name=comp14431_c0_seq1|m.33261;Target=comp14431_c0_seq1|m.33261 1 383;Gap=M383
scaffold6604_1_size13271	merc_genome	cDNA_match	9325	9775	100	-	.	ID=comp14431_c0_seq1|m.33261.path1;Name=comp14431_c0_seq1|m.33261;Target=comp14431_c0_seq1|m.33261 384 834;Gap=M451
###
scaffold6604_1_size13271	merc_genome	cDNA_match	8878	8904	100	-	.	ID=comp14431_c0_seq1|m.33262.path1;Name=comp14431_c0_seq1|m.33262;Target=comp14431_c0_seq1|m.33262 1 27;Gap=M27
scaffold6604_1_size13271	merc_genome	cDNA_match	8383	8718	100	-	.	ID=comp14431_c0_seq1|m.33262.path1;Name=comp14431_c0_seq1|m.33262;Target=comp14431_c0_seq1|m.33262 28 363;Gap=M336
###
scaffold_2815	merc_genome	cDNA_match	11464	11552	100	-	.	ID=comp15737_c0_seq1|m.33263.path1;Name=comp15737_c0_seq1|m.33263;Target=comp15737_c0_seq1|m.33263 1 89;Gap=M89
scaffold_2815	merc_genome	cDNA_match	11277	11396	99	-	.	ID=comp15737_c0_seq1|m.33263.path1;Name=comp15737_c0_seq1|m.33263;Target=comp15737_c0_seq1|m.33263 90 210;Gap=M7 I1 M113
scaffold_2815	merc_genome	cDNA_match	10646	10780	100	-	.	ID=comp15737_c0_seq1|m.33263.path1;Name=comp15737_c0_seq1|m.33263;Target=comp15737_c0_seq1|m.33263 211 345;Gap=M135
scaffold_2815	merc_genome	cDNA_match	10385	10489	100	-	.	ID=comp15737_c0_seq1|m.33263.path1;Name=comp15737_c0_seq1|m.33263;Target=comp15737_c0_seq1|m.33263 346 450;Gap=M105
scaffold_2815	merc_genome	cDNA_match	10052	10220	100	-	.	ID=comp15737_c0_seq1|m.33263.path1;Name=comp15737_c0_seq1|m.33263;Target=comp15737_c0_seq1|m.33263 451 619;Gap=M169
scaffold_2815	merc_genome	cDNA_match	7891	7967	100	-	.	ID=comp15737_c0_seq1|m.33263.path1;Name=comp15737_c0_seq1|m.33263;Target=comp15737_c0_seq1|m.33263 620 696;Gap=M77
scaffold_2815	merc_genome	cDNA_match	7410	7454	100	-	.	ID=comp15737_c0_seq1|m.33263.path1;Name=comp15737_c0_seq1|m.33263;Target=comp15737_c0_seq1|m.33263 697 741;Gap=M45
scaffold_2815	merc_genome	cDNA_match	7027	7110	98	-	.	ID=comp15737_c0_seq1|m.33263.path1;Name=comp15737_c0_seq1|m.33263;Target=comp15737_c0_seq1|m.33263 742 825;Gap=M84
scaffold_2815	merc_genome	cDNA_match	6679	6717	100	-	.	ID=comp15737_c0_seq1|m.33263.path1;Name=comp15737_c0_seq1|m.33263;Target=comp15737_c0_seq1|m.33263 826 864;Gap=M39
scaffold_2815	merc_genome	cDNA_match	6530	6592	100	-	.	ID=comp15737_c0_seq1|m.33263.path1;Name=comp15737_c0_seq1|m.33263;Target=comp15737_c0_seq1|m.33263 865 927;Gap=M63
scaffold_2815	merc_genome	cDNA_match	6043	6177	100	-	.	ID=comp15737_c0_seq1|m.33263.path1;Name=comp15737_c0_seq1|m.33263;Target=comp15737_c0_seq1|m.33263 928 1062;Gap=M135
###
scaffold_2815	merc_genome	cDNA_match	11464	11870	99	-	.	ID=comp15737_c0_seq1|m.33264.path1;Name=comp15737_c0_seq1|m.33264;Target=comp15737_c0_seq1|m.33264 1 408;Gap=M138 I1 M269
scaffold_2815	merc_genome	cDNA_match	11371	11396	96	-	.	ID=comp15737_c0_seq1|m.33264.path1;Name=comp15737_c0_seq1|m.33264;Target=comp15737_c0_seq1|m.33264 409 435;Gap=M7 I1 M19
###
scaffold_2815	merc_genome	cDNA_match	11464	11552	100	-	.	ID=comp15737_c0_seq3|m.33265.path1;Name=comp15737_c0_seq3|m.33265;Target=comp15737_c0_seq3|m.33265 1 89;Gap=M89
scaffold_2815	merc_genome	cDNA_match	11277	11396	99	-	.	ID=comp15737_c0_seq3|m.33265.path1;Name=comp15737_c0_seq3|m.33265;Target=comp15737_c0_seq3|m.33265 90 210;Gap=M7 I1 M113
scaffold_2815	merc_genome	cDNA_match	10646	10780	100	-	.	ID=comp15737_c0_seq3|m.33265.path1;Name=comp15737_c0_seq3|m.33265;Target=comp15737_c0_seq3|m.33265 211 345;Gap=M135
scaffold_2815	merc_genome	cDNA_match	10385	10489	100	-	.	ID=comp15737_c0_seq3|m.33265.path1;Name=comp15737_c0_seq3|m.33265;Target=comp15737_c0_seq3|m.33265 346 450;Gap=M105
scaffold_2815	merc_genome	cDNA_match	10052	10220	100	-	.	ID=comp15737_c0_seq3|m.33265.path1;Name=comp15737_c0_seq3|m.33265;Target=comp15737_c0_seq3|m.33265 451 619;Gap=M169
scaffold_2815	merc_genome	cDNA_match	7891	7967	100	-	.	ID=comp15737_c0_seq3|m.33265.path1;Name=comp15737_c0_seq3|m.33265;Target=comp15737_c0_seq3|m.33265 620 696;Gap=M77
scaffold_2815	merc_genome	cDNA_match	7410	7454	100	-	.	ID=comp15737_c0_seq3|m.33265.path1;Name=comp15737_c0_seq3|m.33265;Target=comp15737_c0_seq3|m.33265 697 741;Gap=M45
scaffold_2815	merc_genome	cDNA_match	7027	7110	98	-	.	ID=comp15737_c0_seq3|m.33265.path1;Name=comp15737_c0_seq3|m.33265;Target=comp15737_c0_seq3|m.33265 742 825;Gap=M84
scaffold_2815	merc_genome	cDNA_match	6679	6717	100	-	.	ID=comp15737_c0_seq3|m.33265.path1;Name=comp15737_c0_seq3|m.33265;Target=comp15737_c0_seq3|m.33265 826 864;Gap=M39
scaffold_2815	merc_genome	cDNA_match	6530	6592	100	-	.	ID=comp15737_c0_seq3|m.33265.path1;Name=comp15737_c0_seq3|m.33265;Target=comp15737_c0_seq3|m.33265 865 927;Gap=M63
scaffold_2815	merc_genome	cDNA_match	6048	6177	100	-	.	ID=comp15737_c0_seq3|m.33265.path1;Name=comp15737_c0_seq3|m.33265;Target=comp15737_c0_seq3|m.33265 928 1057;Gap=M130
scaffold_2815	merc_genome	cDNA_match	5902	5957	100	-	.	ID=comp15737_c0_seq3|m.33265.path1;Name=comp15737_c0_seq3|m.33265;Target=comp15737_c0_seq3|m.33265 1058 1113;Gap=M56
###
scaffold_2815	merc_genome	cDNA_match	11464	11870	99	-	.	ID=comp15737_c0_seq3|m.33266.path1;Name=comp15737_c0_seq3|m.33266;Target=comp15737_c0_seq3|m.33266 1 408;Gap=M138 I1 M269
scaffold_2815	merc_genome	cDNA_match	11371	11396	96	-	.	ID=comp15737_c0_seq3|m.33266.path1;Name=comp15737_c0_seq3|m.33266;Target=comp15737_c0_seq3|m.33266 409 435;Gap=M7 I1 M19
###
scaffold15333_1_size6499	merc_genome	cDNA_match	4631	6002	98	-	.	ID=comp13300_c0_seq1|m.33267.path1;Name=comp13300_c0_seq1|m.33267;Target=comp13300_c0_seq1|m.33267 1 1362;Gap=M395 D13 M957 I3 M7
###
scaffold15333_1_size6499	merc_genome	cDNA_match	4631	4866	97	-	.	ID=comp13300_c0_seq1|m.33268.path1;Name=comp13300_c0_seq1|m.33268;Target=comp13300_c0_seq1|m.33268 1 239;Gap=M229 I3 M7
###
scaffold15333_1_size6499	merc_genome	cDNA_match	4988	5311	100	+	.	ID=comp13300_c0_seq1|m.33269.path1;Name=comp13300_c0_seq1|m.33269;Target=comp13300_c0_seq1|m.33269 1 324;Gap=M324
###
scaffold9023_1_size10536	merc_genome	cDNA_match	487	713	99	+	.	ID=comp14882_c0_seq1|m.33270.path1;Name=comp14882_c0_seq1|m.33270;Target=comp14882_c0_seq1|m.33270 434 660;Gap=M227
###
scaffold40307_1_size1842	merc_genome	cDNA_match	1531	1647	100	-	.	ID=comp14882_c0_seq1|m.33270.path2;Name=comp14882_c0_seq1|m.33270;Target=comp14882_c0_seq1|m.33270 661 777;Gap=M117
scaffold40307_1_size1842	merc_genome	cDNA_match	1326	1421	100	-	.	ID=comp14882_c0_seq1|m.33270.path2;Name=comp14882_c0_seq1|m.33270;Target=comp14882_c0_seq1|m.33270 778 873;Gap=M96
scaffold40307_1_size1842	merc_genome	cDNA_match	928	1209	98	-	.	ID=comp14882_c0_seq1|m.33270.path2;Name=comp14882_c0_seq1|m.33270;Target=comp14882_c0_seq1|m.33270 874 1155;Gap=M282
###
scaffold_145	merc_genome	cDNA_match	1945	2099	97	+	.	ID=comp14247_c0_seq1|m.33271.path1;Name=comp14247_c0_seq1|m.33271;Target=comp14247_c0_seq1|m.33271 6 156;Gap=M18 D2 M17 D1 M107 D1 M9
scaffold_145	merc_genome	cDNA_match	2205	2402	88	+	.	ID=comp14247_c0_seq1|m.33271.path1;Name=comp14247_c0_seq1|m.33271;Target=comp14247_c0_seq1|m.33271 157 339;Gap=M23 D1 M16 D2 M18 D2 M2 D1 M9 D2 M11 I1 M15 D1 M8 D1 M8 D2 M17 D1 M21 D2 M11 D2 M17 I1 M5
scaffold_145	merc_genome	cDNA_match	45053	45130	100	+	.	ID=comp14247_c0_seq1|m.33271.path1;Name=comp14247_c0_seq1|m.33271;Target=comp14247_c0_seq1|m.33271 340 417;Gap=M78
scaffold_145	merc_genome	cDNA_match	45389	45435	25	+	.	ID=comp14247_c0_seq1|m.33271.path1;Name=comp14247_c0_seq1|m.33271;Target=comp14247_c0_seq1|m.33271 418 430;Gap=M7 D32 M6 D2
scaffold_145	merc_genome	cDNA_match	46114	46208	100	+	.	ID=comp14247_c0_seq1|m.33271.path1;Name=comp14247_c0_seq1|m.33271;Target=comp14247_c0_seq1|m.33271 431 525;Gap=M95
scaffold_145	merc_genome	cDNA_match	46410	46527	100	+	.	ID=comp14247_c0_seq1|m.33271.path1;Name=comp14247_c0_seq1|m.33271;Target=comp14247_c0_seq1|m.33271 526 643;Gap=M118
scaffold_145	merc_genome	cDNA_match	47292	47381	100	+	.	ID=comp14247_c0_seq1|m.33271.path1;Name=comp14247_c0_seq1|m.33271;Target=comp14247_c0_seq1|m.33271 644 733;Gap=M90
scaffold_145	merc_genome	cDNA_match	47478	47610	99	+	.	ID=comp14247_c0_seq1|m.33271.path1;Name=comp14247_c0_seq1|m.33271;Target=comp14247_c0_seq1|m.33271 734 866;Gap=M133
scaffold_145	merc_genome	cDNA_match	48045	48159	100	+	.	ID=comp14247_c0_seq1|m.33271.path1;Name=comp14247_c0_seq1|m.33271;Target=comp14247_c0_seq1|m.33271 867 981;Gap=M115
###
scaffold152487_1_size483	merc_genome	cDNA_match	5	318	97	+	.	ID=comp9442_c0_seq1|m.33272.path1;Name=comp9442_c0_seq1|m.33272;Target=comp9442_c0_seq1|m.33272 1 311;Gap=M179 D3 M132
###
scaffold_712	merc_genome	cDNA_match	26	185	100	+	.	ID=comp9442_c1_seq1|m.33273.path1;Name=comp9442_c1_seq1|m.33273;Target=comp9442_c1_seq1|m.33273 1 160;Gap=M160
scaffold_712	merc_genome	cDNA_match	848	949	100	+	.	ID=comp9442_c1_seq1|m.33273.path1;Name=comp9442_c1_seq1|m.33273;Target=comp9442_c1_seq1|m.33273 161 262;Gap=M102
###
scaffold_2867	merc_genome	cDNA_match	20218	20244	100	-	.	ID=comp17045_c0_seq2|m.33274.path1;Name=comp17045_c0_seq2|m.33274;Target=comp17045_c0_seq2|m.33274 1 27;Gap=M27
scaffold_2867	merc_genome	cDNA_match	19870	20136	100	-	.	ID=comp17045_c0_seq2|m.33274.path1;Name=comp17045_c0_seq2|m.33274;Target=comp17045_c0_seq2|m.33274 28 294;Gap=M267
###
scaffold45269_1_size1649	merc_genome	cDNA_match	1100	1363	100	-	.	ID=comp17045_c0_seq2|m.33274.path2;Name=comp17045_c0_seq2|m.33274;Target=comp17045_c0_seq2|m.33274 295 558;Gap=M264
scaffold45269_1_size1649	merc_genome	cDNA_match	1	606	90	-	.	ID=comp17045_c0_seq2|m.33274.path2;Name=comp17045_c0_seq2|m.33274;Target=comp17045_c0_seq2|m.33274 559 1139;Gap=M1 D1 M5 D3 M3 D1 M20 D1 M28 I1 M7 I3 M2 I1 M11 D1 M37 D1 M9 D1 M10 D1 M31 D2 M7 D1 M8 D1 M4 D1 M17 D1 M12 I2 M5 D1 M11 I1 M12 D3 M5 I1 M5 D1 M20 D1 M28 D1 M5 D1 M21 D1 M22 D1 M9 I1 M7 D4 M19 D5 M190
###
scaffold1638_1_size32220	merc_genome	cDNA_match	27930	29319	100	-	.	ID=comp17045_c0_seq1|m.33275.path1;Name=comp17045_c0_seq1|m.33275;Target=comp17045_c0_seq1|m.33275 2562 3951;Gap=M1390
###
scaffold1638_1_size32220	merc_genome	cDNA_match	23005	23184	100	-	.	ID=comp17045_c0_seq1|m.33275.path2;Name=comp17045_c0_seq1|m.33275;Target=comp17045_c0_seq1|m.33275 454 633;Gap=M180
scaffold1638_1_size32220	merc_genome	cDNA_match	22233	22690	99	-	.	ID=comp17045_c0_seq1|m.33275.path2;Name=comp17045_c0_seq1|m.33275;Target=comp17045_c0_seq1|m.33275 634 1091;Gap=M458
scaffold1638_1_size32220	merc_genome	cDNA_match	21208	21751	99	-	.	ID=comp17045_c0_seq1|m.33275.path2;Name=comp17045_c0_seq1|m.33275;Target=comp17045_c0_seq1|m.33275 1092 1635;Gap=M544
###
scaffold1638_1_size32220	merc_genome	cDNA_match	28552	28890	100	+	.	ID=comp17045_c0_seq1|m.33276.path1;Name=comp17045_c0_seq1|m.33276;Target=comp17045_c0_seq1|m.33276 1 339;Gap=M339
###
scaffold1638_1_size32220	merc_genome	cDNA_match	21512	21751	100	+	.	ID=comp17045_c0_seq1|m.33277.path1;Name=comp17045_c0_seq1|m.33277;Target=comp17045_c0_seq1|m.33277 1 240;Gap=M240
scaffold1638_1_size32220	merc_genome	cDNA_match	22233	22315	98	+	.	ID=comp17045_c0_seq1|m.33277.path1;Name=comp17045_c0_seq1|m.33277;Target=comp17045_c0_seq1|m.33277 241 323;Gap=M83
###
scaffold216_1_size73410	merc_genome	cDNA_match	46355	46741	99	+	.	ID=comp7050_c0_seq1|m.33278.path1;Name=comp7050_c0_seq1|m.33278;Target=comp7050_c0_seq1|m.33278 1 387;Gap=M387
scaffold216_1_size73410	merc_genome	cDNA_match	47449	47523	100	+	.	ID=comp7050_c0_seq1|m.33278.path1;Name=comp7050_c0_seq1|m.33278;Target=comp7050_c0_seq1|m.33278 388 462;Gap=M75
scaffold216_1_size73410	merc_genome	cDNA_match	47632	47727	100	+	.	ID=comp7050_c0_seq1|m.33278.path1;Name=comp7050_c0_seq1|m.33278;Target=comp7050_c0_seq1|m.33278 463 558;Gap=M96
scaffold216_1_size73410	merc_genome	cDNA_match	47817	47902	100	+	.	ID=comp7050_c0_seq1|m.33278.path1;Name=comp7050_c0_seq1|m.33278;Target=comp7050_c0_seq1|m.33278 559 644;Gap=M86
scaffold216_1_size73410	merc_genome	cDNA_match	47973	48068	100	+	.	ID=comp7050_c0_seq1|m.33278.path1;Name=comp7050_c0_seq1|m.33278;Target=comp7050_c0_seq1|m.33278 670 765;Gap=M96
scaffold216_1_size73410	merc_genome	cDNA_match	49209	49288	100	+	.	ID=comp7050_c0_seq1|m.33278.path1;Name=comp7050_c0_seq1|m.33278;Target=comp7050_c0_seq1|m.33278 766 845;Gap=M80
scaffold216_1_size73410	merc_genome	cDNA_match	50447	50509	100	+	.	ID=comp7050_c0_seq1|m.33278.path1;Name=comp7050_c0_seq1|m.33278;Target=comp7050_c0_seq1|m.33278 846 908;Gap=M63
scaffold216_1_size73410	merc_genome	cDNA_match	50644	50756	100	+	.	ID=comp7050_c0_seq1|m.33278.path1;Name=comp7050_c0_seq1|m.33278;Target=comp7050_c0_seq1|m.33278 909 1021;Gap=M113
scaffold216_1_size73410	merc_genome	cDNA_match	51056	51105	100	+	.	ID=comp7050_c0_seq1|m.33278.path1;Name=comp7050_c0_seq1|m.33278;Target=comp7050_c0_seq1|m.33278 1022 1071;Gap=M50
###
scaffold216_1_size73410	merc_genome	cDNA_match	46355	46741	99	+	.	ID=comp7050_c0_seq2|m.33279.path1;Name=comp7050_c0_seq2|m.33279;Target=comp7050_c0_seq2|m.33279 1 387;Gap=M387
scaffold216_1_size73410	merc_genome	cDNA_match	47449	47523	100	+	.	ID=comp7050_c0_seq2|m.33279.path1;Name=comp7050_c0_seq2|m.33279;Target=comp7050_c0_seq2|m.33279 388 462;Gap=M75
scaffold216_1_size73410	merc_genome	cDNA_match	47632	47727	100	+	.	ID=comp7050_c0_seq2|m.33279.path1;Name=comp7050_c0_seq2|m.33279;Target=comp7050_c0_seq2|m.33279 463 558;Gap=M96
scaffold216_1_size73410	merc_genome	cDNA_match	47817	47902	100	+	.	ID=comp7050_c0_seq2|m.33279.path1;Name=comp7050_c0_seq2|m.33279;Target=comp7050_c0_seq2|m.33279 559 644;Gap=M86
scaffold216_1_size73410	merc_genome	cDNA_match	47973	48068	100	+	.	ID=comp7050_c0_seq2|m.33279.path1;Name=comp7050_c0_seq2|m.33279;Target=comp7050_c0_seq2|m.33279 670 765;Gap=M96
scaffold216_1_size73410	merc_genome	cDNA_match	49209	49313	100	+	.	ID=comp7050_c0_seq2|m.33279.path1;Name=comp7050_c0_seq2|m.33279;Target=comp7050_c0_seq2|m.33279 766 870;Gap=M105
###
scaffold514_1_size53763	merc_genome	cDNA_match	38078	38129	100	+	.	ID=comp4150_c0_seq1|m.33280.path1;Name=comp4150_c0_seq1|m.33280;Target=comp4150_c0_seq1|m.33280 1 52;Gap=M52
scaffold514_1_size53763	merc_genome	cDNA_match	38236	38467	100	+	.	ID=comp4150_c0_seq1|m.33280.path1;Name=comp4150_c0_seq1|m.33280;Target=comp4150_c0_seq1|m.33280 53 284;Gap=M232
scaffold514_1_size53763	merc_genome	cDNA_match	38762	38885	100	+	.	ID=comp4150_c0_seq1|m.33280.path1;Name=comp4150_c0_seq1|m.33280;Target=comp4150_c0_seq1|m.33280 315 438;Gap=M124
scaffold514_1_size53763	merc_genome	cDNA_match	39150	39252	100	+	.	ID=comp4150_c0_seq1|m.33280.path1;Name=comp4150_c0_seq1|m.33280;Target=comp4150_c0_seq1|m.33280 439 541;Gap=M103
scaffold514_1_size53763	merc_genome	cDNA_match	39615	39799	100	+	.	ID=comp4150_c0_seq1|m.33280.path1;Name=comp4150_c0_seq1|m.33280;Target=comp4150_c0_seq1|m.33280 542 726;Gap=M185
###
scaffold514_1_size53763	merc_genome	cDNA_match	41046	41123	100	+	.	ID=comp4150_c0_seq1|m.33281.path1;Name=comp4150_c0_seq1|m.33281;Target=comp4150_c0_seq1|m.33281 1 78;Gap=M78
scaffold514_1_size53763	merc_genome	cDNA_match	41706	41787	100	+	.	ID=comp4150_c0_seq1|m.33281.path1;Name=comp4150_c0_seq1|m.33281;Target=comp4150_c0_seq1|m.33281 79 160;Gap=M82
scaffold514_1_size53763	merc_genome	cDNA_match	41874	41932	100	+	.	ID=comp4150_c0_seq1|m.33281.path1;Name=comp4150_c0_seq1|m.33281;Target=comp4150_c0_seq1|m.33281 161 219;Gap=M59
scaffold514_1_size53763	merc_genome	cDNA_match	42032	42337	100	+	.	ID=comp4150_c0_seq1|m.33281.path1;Name=comp4150_c0_seq1|m.33281;Target=comp4150_c0_seq1|m.33281 220 525;Gap=M306
scaffold514_1_size53763	merc_genome	cDNA_match	42710	42874	100	+	.	ID=comp4150_c0_seq1|m.33281.path1;Name=comp4150_c0_seq1|m.33281;Target=comp4150_c0_seq1|m.33281 526 690;Gap=M165
###
scaffold_3905	merc_genome	cDNA_match	61190	61513	99	-	.	ID=comp11485_c0_seq1|m.33282.path1;Name=comp11485_c0_seq1|m.33282;Target=comp11485_c0_seq1|m.33282 1 324;Gap=M324
###
scaffold37116_1_size2006	merc_genome	cDNA_match	228	500	100	+	.	ID=comp10358_c0_seq1|m.33283.path1;Name=comp10358_c0_seq1|m.33283;Target=comp10358_c0_seq1|m.33283 1 273;Gap=M273
scaffold37116_1_size2006	merc_genome	cDNA_match	1468	1728	100	+	.	ID=comp10358_c0_seq1|m.33283.path1;Name=comp10358_c0_seq1|m.33283;Target=comp10358_c0_seq1|m.33283 274 534;Gap=M261
scaffold37116_1_size2006	merc_genome	cDNA_match	1806	1973	100	+	.	ID=comp10358_c0_seq1|m.33283.path1;Name=comp10358_c0_seq1|m.33283;Target=comp10358_c0_seq1|m.33283 535 702;Gap=M168
###
scaffold13268_1_size7171	merc_genome	cDNA_match	6293	6688	99	-	.	ID=comp10358_c0_seq1|m.33284.path1;Name=comp10358_c0_seq1|m.33284;Target=comp10358_c0_seq1|m.33284 1 396;Gap=M396
###
scaffold13268_1_size7171	merc_genome	cDNA_match	6089	6242	99	-	.	ID=comp10358_c0_seq1|m.33285.path1;Name=comp10358_c0_seq1|m.33285;Target=comp10358_c0_seq1|m.33285 1 154;Gap=M154
scaffold13268_1_size7171	merc_genome	cDNA_match	5780	6006	100	-	.	ID=comp10358_c0_seq1|m.33285.path1;Name=comp10358_c0_seq1|m.33285;Target=comp10358_c0_seq1|m.33285 155 381;Gap=M227
###
scaffold13268_1_size7171	merc_genome	cDNA_match	6331	6687	99	-	.	ID=comp10358_c0_seq1|m.33286.path1;Name=comp10358_c0_seq1|m.33286;Target=comp10358_c0_seq1|m.33286 1 357;Gap=M357
###
scaffold13268_1_size7171	merc_genome	cDNA_match	6308	6688	99	-	.	ID=comp10358_c0_seq2|m.33287.path1;Name=comp10358_c0_seq2|m.33287;Target=comp10358_c0_seq2|m.33287 1 381;Gap=M381
scaffold13268_1_size7171	merc_genome	cDNA_match	6089	6236	100	-	.	ID=comp10358_c0_seq2|m.33287.path1;Name=comp10358_c0_seq2|m.33287;Target=comp10358_c0_seq2|m.33287 382 529;Gap=M148
scaffold13268_1_size7171	merc_genome	cDNA_match	5780	6006	100	-	.	ID=comp10358_c0_seq2|m.33287.path1;Name=comp10358_c0_seq2|m.33287;Target=comp10358_c0_seq2|m.33287 530 756;Gap=M227
###
scaffold37116_1_size2006	merc_genome	cDNA_match	228	500	100	+	.	ID=comp10358_c0_seq2|m.33288.path1;Name=comp10358_c0_seq2|m.33288;Target=comp10358_c0_seq2|m.33288 1 273;Gap=M273
scaffold37116_1_size2006	merc_genome	cDNA_match	1468	1728	100	+	.	ID=comp10358_c0_seq2|m.33288.path1;Name=comp10358_c0_seq2|m.33288;Target=comp10358_c0_seq2|m.33288 274 534;Gap=M261
scaffold37116_1_size2006	merc_genome	cDNA_match	1806	1973	100	+	.	ID=comp10358_c0_seq2|m.33288.path1;Name=comp10358_c0_seq2|m.33288;Target=comp10358_c0_seq2|m.33288 535 702;Gap=M168
###
scaffold13268_1_size7171	merc_genome	cDNA_match	6156	6236	100	+	.	ID=comp10358_c0_seq2|m.33289.path1;Name=comp10358_c0_seq2|m.33289;Target=comp10358_c0_seq2|m.33289 1 81;Gap=M81
scaffold13268_1_size7171	merc_genome	cDNA_match	6308	6595	100	+	.	ID=comp10358_c0_seq2|m.33289.path1;Name=comp10358_c0_seq2|m.33289;Target=comp10358_c0_seq2|m.33289 82 369;Gap=M288
###
scaffold13268_1_size7171	merc_genome	cDNA_match	6331	6687	99	-	.	ID=comp10358_c0_seq2|m.33290.path1;Name=comp10358_c0_seq2|m.33290;Target=comp10358_c0_seq2|m.33290 1 357;Gap=M357
###
scaffold_424	merc_genome	cDNA_match	8058	8263	100	-	.	ID=comp8575_c0_seq1|m.33291.path1;Name=comp8575_c0_seq1|m.33291;Target=comp8575_c0_seq1|m.33291 1 206;Gap=M206
scaffold_424	merc_genome	cDNA_match	7845	7938	100	-	.	ID=comp8575_c0_seq1|m.33291.path1;Name=comp8575_c0_seq1|m.33291;Target=comp8575_c0_seq1|m.33291 207 300;Gap=M94
scaffold_424	merc_genome	cDNA_match	7565	7762	100	-	.	ID=comp8575_c0_seq1|m.33291.path1;Name=comp8575_c0_seq1|m.33291;Target=comp8575_c0_seq1|m.33291 301 498;Gap=M198
###
scaffold_424	merc_genome	cDNA_match	7227	7604	100	-	.	ID=comp8575_c0_seq1|m.33292.path1;Name=comp8575_c0_seq1|m.33292;Target=comp8575_c0_seq1|m.33292 1 378;Gap=M378
###
scaffold_424	merc_genome	cDNA_match	7242	7604	100	-	.	ID=comp8575_c0_seq2|m.33293.path1;Name=comp8575_c0_seq2|m.33293;Target=comp8575_c0_seq2|m.33293 1 363;Gap=M363
scaffold_424	merc_genome	cDNA_match	7007	7162	100	-	.	ID=comp8575_c0_seq2|m.33293.path1;Name=comp8575_c0_seq2|m.33293;Target=comp8575_c0_seq2|m.33293 364 519;Gap=M156
scaffold_424	merc_genome	cDNA_match	5537	5794	100	-	.	ID=comp8575_c0_seq2|m.33293.path1;Name=comp8575_c0_seq2|m.33293;Target=comp8575_c0_seq2|m.33293 520 777;Gap=M258
###
scaffold_424	merc_genome	cDNA_match	8058	8263	100	-	.	ID=comp8575_c0_seq2|m.33294.path1;Name=comp8575_c0_seq2|m.33294;Target=comp8575_c0_seq2|m.33294 1 206;Gap=M206
scaffold_424	merc_genome	cDNA_match	7845	7938	100	-	.	ID=comp8575_c0_seq2|m.33294.path1;Name=comp8575_c0_seq2|m.33294;Target=comp8575_c0_seq2|m.33294 207 300;Gap=M94
scaffold_424	merc_genome	cDNA_match	7565	7762	100	-	.	ID=comp8575_c0_seq2|m.33294.path1;Name=comp8575_c0_seq2|m.33294;Target=comp8575_c0_seq2|m.33294 301 498;Gap=M198
###
scaffold_424	merc_genome	cDNA_match	8058	8263	100	-	.	ID=comp8575_c0_seq3|m.33295.path1;Name=comp8575_c0_seq3|m.33295;Target=comp8575_c0_seq3|m.33295 1 206;Gap=M206
scaffold_424	merc_genome	cDNA_match	7845	7938	100	-	.	ID=comp8575_c0_seq3|m.33295.path1;Name=comp8575_c0_seq3|m.33295;Target=comp8575_c0_seq3|m.33295 207 300;Gap=M94
scaffold_424	merc_genome	cDNA_match	7746	7762	100	-	.	ID=comp8575_c0_seq3|m.33295.path1;Name=comp8575_c0_seq3|m.33295;Target=comp8575_c0_seq3|m.33295 301 317;Gap=M17
scaffold_424	merc_genome	cDNA_match	7227	7431	100	-	.	ID=comp8575_c0_seq3|m.33295.path1;Name=comp8575_c0_seq3|m.33295;Target=comp8575_c0_seq3|m.33295 318 522;Gap=M205
###
scaffold_424	merc_genome	cDNA_match	8058	8263	100	-	.	ID=comp8575_c0_seq4|m.33296.path1;Name=comp8575_c0_seq4|m.33296;Target=comp8575_c0_seq4|m.33296 1 206;Gap=M206
scaffold_424	merc_genome	cDNA_match	7845	7938	100	-	.	ID=comp8575_c0_seq4|m.33296.path1;Name=comp8575_c0_seq4|m.33296;Target=comp8575_c0_seq4|m.33296 207 300;Gap=M94
scaffold_424	merc_genome	cDNA_match	7746	7762	100	-	.	ID=comp8575_c0_seq4|m.33296.path1;Name=comp8575_c0_seq4|m.33296;Target=comp8575_c0_seq4|m.33296 301 317;Gap=M17
scaffold_424	merc_genome	cDNA_match	7242	7431	100	-	.	ID=comp8575_c0_seq4|m.33296.path1;Name=comp8575_c0_seq4|m.33296;Target=comp8575_c0_seq4|m.33296 318 507;Gap=M190
scaffold_424	merc_genome	cDNA_match	7007	7162	100	-	.	ID=comp8575_c0_seq4|m.33296.path1;Name=comp8575_c0_seq4|m.33296;Target=comp8575_c0_seq4|m.33296 508 663;Gap=M156
scaffold_424	merc_genome	cDNA_match	5537	5794	100	-	.	ID=comp8575_c0_seq4|m.33296.path1;Name=comp8575_c0_seq4|m.33296;Target=comp8575_c0_seq4|m.33296 664 921;Gap=M258
###
scaffold957_1_size41837	merc_genome	cDNA_match	35008	35658	100	-	.	ID=comp13047_c0_seq1|m.33297.path1;Name=comp13047_c0_seq1|m.33297;Target=comp13047_c0_seq1|m.33297 1 651;Gap=M651
###
scaffold957_1_size41837	merc_genome	cDNA_match	35041	35658	100	-	.	ID=comp13047_c0_seq2|m.33298.path1;Name=comp13047_c0_seq2|m.33298;Target=comp13047_c0_seq2|m.33298 1 618;Gap=M618
scaffold957_1_size41837	merc_genome	cDNA_match	34785	34973	100	-	.	ID=comp13047_c0_seq2|m.33298.path1;Name=comp13047_c0_seq2|m.33298;Target=comp13047_c0_seq2|m.33298 619 807;Gap=M189
###
scaffold_4008	merc_genome	cDNA_match	11761	11938	100	+	.	ID=comp18771_c0_seq1|m.33299.path1;Name=comp18771_c0_seq1|m.33299;Target=comp18771_c0_seq1|m.33299 1 178;Gap=M178
scaffold_4008	merc_genome	cDNA_match	12118	12212	100	+	.	ID=comp18771_c0_seq1|m.33299.path1;Name=comp18771_c0_seq1|m.33299;Target=comp18771_c0_seq1|m.33299 179 273;Gap=M95
scaffold_4008	merc_genome	cDNA_match	12317	12389	100	+	.	ID=comp18771_c0_seq1|m.33299.path1;Name=comp18771_c0_seq1|m.33299;Target=comp18771_c0_seq1|m.33299 274 346;Gap=M73
scaffold_4008	merc_genome	cDNA_match	12590	12642	100	+	.	ID=comp18771_c0_seq1|m.33299.path1;Name=comp18771_c0_seq1|m.33299;Target=comp18771_c0_seq1|m.33299 347 399;Gap=M53
scaffold_4008	merc_genome	cDNA_match	14587	14727	100	+	.	ID=comp18771_c0_seq1|m.33299.path1;Name=comp18771_c0_seq1|m.33299;Target=comp18771_c0_seq1|m.33299 400 540;Gap=M141
scaffold_4008	merc_genome	cDNA_match	14855	15025	100	+	.	ID=comp18771_c0_seq1|m.33299.path1;Name=comp18771_c0_seq1|m.33299;Target=comp18771_c0_seq1|m.33299 541 711;Gap=M171
###
scaffold_4008	merc_genome	cDNA_match	260	359	100	+	.	ID=comp18771_c0_seq1|m.33299.path2;Name=comp18771_c0_seq1|m.33299;Target=comp18771_c0_seq1|m.33299 712 811;Gap=M100
scaffold_4008	merc_genome	cDNA_match	1872	1990	100	+	.	ID=comp18771_c0_seq1|m.33299.path2;Name=comp18771_c0_seq1|m.33299;Target=comp18771_c0_seq1|m.33299 812 930;Gap=M119
scaffold_4008	merc_genome	cDNA_match	2074	2196	100	+	.	ID=comp18771_c0_seq1|m.33299.path2;Name=comp18771_c0_seq1|m.33299;Target=comp18771_c0_seq1|m.33299 931 1053;Gap=M123
scaffold_4008	merc_genome	cDNA_match	2375	2446	100	+	.	ID=comp18771_c0_seq1|m.33299.path2;Name=comp18771_c0_seq1|m.33299;Target=comp18771_c0_seq1|m.33299 1054 1125;Gap=M72
scaffold_4008	merc_genome	cDNA_match	2620	2712	100	+	.	ID=comp18771_c0_seq1|m.33299.path2;Name=comp18771_c0_seq1|m.33299;Target=comp18771_c0_seq1|m.33299 1126 1218;Gap=M93
scaffold_4008	merc_genome	cDNA_match	3385	3498	100	+	.	ID=comp18771_c0_seq1|m.33299.path2;Name=comp18771_c0_seq1|m.33299;Target=comp18771_c0_seq1|m.33299 1219 1332;Gap=M114
scaffold_4008	merc_genome	cDNA_match	3589	3711	100	+	.	ID=comp18771_c0_seq1|m.33299.path2;Name=comp18771_c0_seq1|m.33299;Target=comp18771_c0_seq1|m.33299 1333 1455;Gap=M123
scaffold_4008	merc_genome	cDNA_match	4192	4372	100	+	.	ID=comp18771_c0_seq1|m.33299.path2;Name=comp18771_c0_seq1|m.33299;Target=comp18771_c0_seq1|m.33299 1456 1636;Gap=M181
scaffold_4008	merc_genome	cDNA_match	4461	4540	98	+	.	ID=comp18771_c0_seq1|m.33299.path2;Name=comp18771_c0_seq1|m.33299;Target=comp18771_c0_seq1|m.33299 1637 1716;Gap=M80
scaffold_4008	merc_genome	cDNA_match	5636	5772	100	+	.	ID=comp18771_c0_seq1|m.33299.path2;Name=comp18771_c0_seq1|m.33299;Target=comp18771_c0_seq1|m.33299 1717 1853;Gap=M137
scaffold_4008	merc_genome	cDNA_match	16873	17007	100	+	.	ID=comp18771_c0_seq1|m.33299.path2;Name=comp18771_c0_seq1|m.33299;Target=comp18771_c0_seq1|m.33299 1854 1988;Gap=M135
scaffold_4008	merc_genome	cDNA_match	22409	22554	100	+	.	ID=comp18771_c0_seq1|m.33299.path2;Name=comp18771_c0_seq1|m.33299;Target=comp18771_c0_seq1|m.33299 1989 2134;Gap=M146
scaffold_4008	merc_genome	cDNA_match	22634	22699	100	+	.	ID=comp18771_c0_seq1|m.33299.path2;Name=comp18771_c0_seq1|m.33299;Target=comp18771_c0_seq1|m.33299 2135 2200;Gap=M66
scaffold_4008	merc_genome	cDNA_match	23596	23702	100	+	.	ID=comp18771_c0_seq1|m.33299.path2;Name=comp18771_c0_seq1|m.33299;Target=comp18771_c0_seq1|m.33299 2201 2307;Gap=M107
scaffold_4008	merc_genome	cDNA_match	23880	23960	100	+	.	ID=comp18771_c0_seq1|m.33299.path2;Name=comp18771_c0_seq1|m.33299;Target=comp18771_c0_seq1|m.33299 2308 2388;Gap=M81
scaffold_4008	merc_genome	cDNA_match	24220	24290	97	+	.	ID=comp18771_c0_seq1|m.33299.path2;Name=comp18771_c0_seq1|m.33299;Target=comp18771_c0_seq1|m.33299 2389 2459;Gap=M71
scaffold_4008	merc_genome	cDNA_match	24361	24466	98	+	.	ID=comp18771_c0_seq1|m.33299.path2;Name=comp18771_c0_seq1|m.33299;Target=comp18771_c0_seq1|m.33299 2460 2565;Gap=M106
scaffold_4008	merc_genome	cDNA_match	24615	24783	99	+	.	ID=comp18771_c0_seq1|m.33299.path2;Name=comp18771_c0_seq1|m.33299;Target=comp18771_c0_seq1|m.33299 2566 2734;Gap=M169
scaffold_4008	merc_genome	cDNA_match	24886	25034	100	+	.	ID=comp18771_c0_seq1|m.33299.path2;Name=comp18771_c0_seq1|m.33299;Target=comp18771_c0_seq1|m.33299 2735 2883;Gap=M149
scaffold_4008	merc_genome	cDNA_match	25814	25897	100	+	.	ID=comp18771_c0_seq1|m.33299.path2;Name=comp18771_c0_seq1|m.33299;Target=comp18771_c0_seq1|m.33299 2884 2967;Gap=M84
scaffold_4008	merc_genome	cDNA_match	25987	26087	100	+	.	ID=comp18771_c0_seq1|m.33299.path2;Name=comp18771_c0_seq1|m.33299;Target=comp18771_c0_seq1|m.33299 2968 3068;Gap=M101
scaffold_4008	merc_genome	cDNA_match	26791	26913	99	+	.	ID=comp18771_c0_seq1|m.33299.path2;Name=comp18771_c0_seq1|m.33299;Target=comp18771_c0_seq1|m.33299 3069 3192;Gap=M108 I1 M15
###
scaffold_4008	merc_genome	cDNA_match	19774	19903	100	+	.	ID=comp18771_c0_seq1|m.33300.path1;Name=comp18771_c0_seq1|m.33300;Target=comp18771_c0_seq1|m.33300 107 236;Gap=M130
scaffold_4008	merc_genome	cDNA_match	19976	20159	100	+	.	ID=comp18771_c0_seq1|m.33300.path1;Name=comp18771_c0_seq1|m.33300;Target=comp18771_c0_seq1|m.33300 237 420;Gap=M184
scaffold_4008	merc_genome	cDNA_match	20487	20585	100	+	.	ID=comp18771_c0_seq1|m.33300.path1;Name=comp18771_c0_seq1|m.33300;Target=comp18771_c0_seq1|m.33300 421 519;Gap=M99
scaffold_4008	merc_genome	cDNA_match	20829	21199	99	+	.	ID=comp18771_c0_seq1|m.33300.path1;Name=comp18771_c0_seq1|m.33300;Target=comp18771_c0_seq1|m.33300 520 890;Gap=M371
scaffold_4008	merc_genome	cDNA_match	21321	21497	100	+	.	ID=comp18771_c0_seq1|m.33300.path1;Name=comp18771_c0_seq1|m.33300;Target=comp18771_c0_seq1|m.33300 891 1067;Gap=M177
scaffold_4008	merc_genome	cDNA_match	30689	30785	100	+	.	ID=comp18771_c0_seq1|m.33300.path1;Name=comp18771_c0_seq1|m.33300;Target=comp18771_c0_seq1|m.33300 1068 1164;Gap=M97
scaffold_4008	merc_genome	cDNA_match	30890	30964	100	+	.	ID=comp18771_c0_seq1|m.33300.path1;Name=comp18771_c0_seq1|m.33300;Target=comp18771_c0_seq1|m.33300 1165 1239;Gap=M75
###
scaffold51404_1_size1462	merc_genome	cDNA_match	1110	1201	98	-	.	ID=comp18771_c0_seq1|m.33301.path1;Name=comp18771_c0_seq1|m.33301;Target=comp18771_c0_seq1|m.33301 1 92;Gap=M92
scaffold51404_1_size1462	merc_genome	cDNA_match	768	866	100	-	.	ID=comp18771_c0_seq1|m.33301.path1;Name=comp18771_c0_seq1|m.33301;Target=comp18771_c0_seq1|m.33301 93 191;Gap=M99
scaffold51404_1_size1462	merc_genome	cDNA_match	257	440	100	-	.	ID=comp18771_c0_seq1|m.33301.path1;Name=comp18771_c0_seq1|m.33301;Target=comp18771_c0_seq1|m.33301 192 375;Gap=M184
scaffold51404_1_size1462	merc_genome	cDNA_match	41	184	99	-	.	ID=comp18771_c0_seq1|m.33301.path1;Name=comp18771_c0_seq1|m.33301;Target=comp18771_c0_seq1|m.33301 376 519;Gap=M144
###
scaffold_4008	merc_genome	cDNA_match	20829	20920	100	-	.	ID=comp18771_c0_seq1|m.33301.path2;Name=comp18771_c0_seq1|m.33301;Target=comp18771_c0_seq1|m.33301 1 92;Gap=M92
scaffold_4008	merc_genome	cDNA_match	20487	20585	100	-	.	ID=comp18771_c0_seq1|m.33301.path2;Name=comp18771_c0_seq1|m.33301;Target=comp18771_c0_seq1|m.33301 93 191;Gap=M99
scaffold_4008	merc_genome	cDNA_match	19976	20159	100	-	.	ID=comp18771_c0_seq1|m.33301.path2;Name=comp18771_c0_seq1|m.33301;Target=comp18771_c0_seq1|m.33301 192 375;Gap=M184
scaffold_4008	merc_genome	cDNA_match	19774	19903	100	-	.	ID=comp18771_c0_seq1|m.33301.path2;Name=comp18771_c0_seq1|m.33301;Target=comp18771_c0_seq1|m.33301 376 505;Gap=M130
###
scaffold_4008	merc_genome	cDNA_match	27238	27288	100	+	.	ID=comp18771_c0_seq1|m.33302.path1;Name=comp18771_c0_seq1|m.33302;Target=comp18771_c0_seq1|m.33302 1 51;Gap=M51
scaffold_4008	merc_genome	cDNA_match	27425	27566	100	+	.	ID=comp18771_c0_seq1|m.33302.path1;Name=comp18771_c0_seq1|m.33302;Target=comp18771_c0_seq1|m.33302 52 193;Gap=M142
scaffold_4008	merc_genome	cDNA_match	28582	28792	98	+	.	ID=comp18771_c0_seq1|m.33302.path1;Name=comp18771_c0_seq1|m.33302;Target=comp18771_c0_seq1|m.33302 194 405;Gap=M188 I1 M23
###
scaffold3983_1_size19196	merc_genome	cDNA_match	4779	5200	98	+	.	ID=comp15220_c0_seq1|m.33303.path1;Name=comp15220_c0_seq1|m.33303;Target=comp15220_c0_seq1|m.33303 1 422;Gap=M422
scaffold3983_1_size19196	merc_genome	cDNA_match	6763	7480	100	+	.	ID=comp15220_c0_seq1|m.33303.path1;Name=comp15220_c0_seq1|m.33303;Target=comp15220_c0_seq1|m.33303 423 1140;Gap=M718
scaffold3983_1_size19196	merc_genome	cDNA_match	7632	8735	100	+	.	ID=comp15220_c0_seq1|m.33303.path1;Name=comp15220_c0_seq1|m.33303;Target=comp15220_c0_seq1|m.33303 1141 2244;Gap=M1104
scaffold3983_1_size19196	merc_genome	cDNA_match	8845	9534	100	+	.	ID=comp15220_c0_seq1|m.33303.path1;Name=comp15220_c0_seq1|m.33303;Target=comp15220_c0_seq1|m.33303 2245 2934;Gap=M690
scaffold3983_1_size19196	merc_genome	cDNA_match	9833	10138	100	+	.	ID=comp15220_c0_seq1|m.33303.path1;Name=comp15220_c0_seq1|m.33303;Target=comp15220_c0_seq1|m.33303 2935 3240;Gap=M306
scaffold3983_1_size19196	merc_genome	cDNA_match	11304	11636	100	+	.	ID=comp15220_c0_seq1|m.33303.path1;Name=comp15220_c0_seq1|m.33303;Target=comp15220_c0_seq1|m.33303 3241 3573;Gap=M333
scaffold3983_1_size19196	merc_genome	cDNA_match	12643	12741	100	+	.	ID=comp15220_c0_seq1|m.33303.path1;Name=comp15220_c0_seq1|m.33303;Target=comp15220_c0_seq1|m.33303 3574 3672;Gap=M99
scaffold3983_1_size19196	merc_genome	cDNA_match	13261	13692	100	+	.	ID=comp15220_c0_seq1|m.33303.path1;Name=comp15220_c0_seq1|m.33303;Target=comp15220_c0_seq1|m.33303 3673 4104;Gap=M432
scaffold3983_1_size19196	merc_genome	cDNA_match	14942	17128	99	+	.	ID=comp15220_c0_seq1|m.33303.path1;Name=comp15220_c0_seq1|m.33303;Target=comp15220_c0_seq1|m.33303 4105 6291;Gap=M2187
scaffold3983_1_size19196	merc_genome	cDNA_match	17924	18223	100	+	.	ID=comp15220_c0_seq1|m.33303.path1;Name=comp15220_c0_seq1|m.33303;Target=comp15220_c0_seq1|m.33303 6292 6591;Gap=M300
###
scaffold3983_1_size19196	merc_genome	cDNA_match	16036	16452	100	-	.	ID=comp15220_c0_seq1|m.33304.path1;Name=comp15220_c0_seq1|m.33304;Target=comp15220_c0_seq1|m.33304 1 417;Gap=M417
###
scaffold3983_1_size19196	merc_genome	cDNA_match	9403	9534	100	+	.	ID=comp15220_c0_seq2|m.33305.path1;Name=comp15220_c0_seq2|m.33305;Target=comp15220_c0_seq2|m.33305 1 132;Gap=M132
scaffold3983_1_size19196	merc_genome	cDNA_match	9833	10138	100	+	.	ID=comp15220_c0_seq2|m.33305.path1;Name=comp15220_c0_seq2|m.33305;Target=comp15220_c0_seq2|m.33305 133 438;Gap=M306
scaffold3983_1_size19196	merc_genome	cDNA_match	11304	11636	100	+	.	ID=comp15220_c0_seq2|m.33305.path1;Name=comp15220_c0_seq2|m.33305;Target=comp15220_c0_seq2|m.33305 439 771;Gap=M333
scaffold3983_1_size19196	merc_genome	cDNA_match	12643	12741	100	+	.	ID=comp15220_c0_seq2|m.33305.path1;Name=comp15220_c0_seq2|m.33305;Target=comp15220_c0_seq2|m.33305 772 870;Gap=M99
scaffold3983_1_size19196	merc_genome	cDNA_match	13261	13692	100	+	.	ID=comp15220_c0_seq2|m.33305.path1;Name=comp15220_c0_seq2|m.33305;Target=comp15220_c0_seq2|m.33305 871 1302;Gap=M432
scaffold3983_1_size19196	merc_genome	cDNA_match	14942	17128	99	+	.	ID=comp15220_c0_seq2|m.33305.path1;Name=comp15220_c0_seq2|m.33305;Target=comp15220_c0_seq2|m.33305 1303 3489;Gap=M2187
scaffold3983_1_size19196	merc_genome	cDNA_match	17924	18223	100	+	.	ID=comp15220_c0_seq2|m.33305.path1;Name=comp15220_c0_seq2|m.33305;Target=comp15220_c0_seq2|m.33305 3490 3789;Gap=M300
###
scaffold3983_1_size19196	merc_genome	cDNA_match	4779	5200	98	+	.	ID=comp15220_c0_seq2|m.33306.path1;Name=comp15220_c0_seq2|m.33306;Target=comp15220_c0_seq2|m.33306 1 422;Gap=M422
scaffold3983_1_size19196	merc_genome	cDNA_match	6763	7480	100	+	.	ID=comp15220_c0_seq2|m.33306.path1;Name=comp15220_c0_seq2|m.33306;Target=comp15220_c0_seq2|m.33306 423 1140;Gap=M718
scaffold3983_1_size19196	merc_genome	cDNA_match	7632	8735	100	+	.	ID=comp15220_c0_seq2|m.33306.path1;Name=comp15220_c0_seq2|m.33306;Target=comp15220_c0_seq2|m.33306 1141 2244;Gap=M1104
scaffold3983_1_size19196	merc_genome	cDNA_match	8845	9093	100	+	.	ID=comp15220_c0_seq2|m.33306.path1;Name=comp15220_c0_seq2|m.33306;Target=comp15220_c0_seq2|m.33306 2245 2493;Gap=M249
###
scaffold3983_1_size19196	merc_genome	cDNA_match	16036	16452	100	-	.	ID=comp15220_c0_seq2|m.33307.path1;Name=comp15220_c0_seq2|m.33307;Target=comp15220_c0_seq2|m.33307 1 417;Gap=M417
###
scaffold9555_1_size9939	merc_genome	cDNA_match	3614	3670	98	+	.	ID=comp11111_c0_seq1|m.33308.path1;Name=comp11111_c0_seq1|m.33308;Target=comp11111_c0_seq1|m.33308 1 57;Gap=M57
scaffold9555_1_size9939	merc_genome	cDNA_match	3757	4217	100	+	.	ID=comp11111_c0_seq1|m.33308.path1;Name=comp11111_c0_seq1|m.33308;Target=comp11111_c0_seq1|m.33308 58 518;Gap=M461
scaffold9555_1_size9939	merc_genome	cDNA_match	5673	5856	100	+	.	ID=comp11111_c0_seq1|m.33308.path1;Name=comp11111_c0_seq1|m.33308;Target=comp11111_c0_seq1|m.33308 519 702;Gap=M184
scaffold9555_1_size9939	merc_genome	cDNA_match	5986	6210	100	+	.	ID=comp11111_c0_seq1|m.33308.path1;Name=comp11111_c0_seq1|m.33308;Target=comp11111_c0_seq1|m.33308 703 927;Gap=M225
scaffold9555_1_size9939	merc_genome	cDNA_match	6304	6420	100	+	.	ID=comp11111_c0_seq1|m.33308.path1;Name=comp11111_c0_seq1|m.33308;Target=comp11111_c0_seq1|m.33308 928 1044;Gap=M117
scaffold9555_1_size9939	merc_genome	cDNA_match	8150	8383	99	+	.	ID=comp11111_c0_seq1|m.33308.path1;Name=comp11111_c0_seq1|m.33308;Target=comp11111_c0_seq1|m.33308 1045 1278;Gap=M234
scaffold9555_1_size9939	merc_genome	cDNA_match	8611	8826	100	+	.	ID=comp11111_c0_seq1|m.33308.path1;Name=comp11111_c0_seq1|m.33308;Target=comp11111_c0_seq1|m.33308 1279 1494;Gap=M216
###
scaffold6358_1_size13662	merc_genome	cDNA_match	8630	8905	94	+	.	ID=comp18707_c0_seq1|m.33309.path1;Name=comp18707_c0_seq1|m.33309;Target=comp18707_c0_seq1|m.33309 1 270;Gap=M66 D6 M204
scaffold6358_1_size13662	merc_genome	cDNA_match	9074	9177	100	+	.	ID=comp18707_c0_seq1|m.33309.path1;Name=comp18707_c0_seq1|m.33309;Target=comp18707_c0_seq1|m.33309 271 374;Gap=M104
###
scaffold274536_1_size199	merc_genome	cDNA_match	57	179	100	+	.	ID=comp18707_c0_seq1|m.33310.path1;Name=comp18707_c0_seq1|m.33310;Target=comp18707_c0_seq1|m.33310 1 123;Gap=M123
###
scaffold21677_1_size3963	merc_genome	cDNA_match	628	654	100	+	.	ID=comp18707_c0_seq1|m.33310.path2;Name=comp18707_c0_seq1|m.33310;Target=comp18707_c0_seq1|m.33310 124 150;Gap=M27
scaffold21677_1_size3963	merc_genome	cDNA_match	770	870	99	+	.	ID=comp18707_c0_seq1|m.33310.path2;Name=comp18707_c0_seq1|m.33310;Target=comp18707_c0_seq1|m.33310 151 251;Gap=M101
scaffold21677_1_size3963	merc_genome	cDNA_match	1100	1196	98	+	.	ID=comp18707_c0_seq1|m.33310.path2;Name=comp18707_c0_seq1|m.33310;Target=comp18707_c0_seq1|m.33310 252 348;Gap=M97
scaffold21677_1_size3963	merc_genome	cDNA_match	1286	1360	100	+	.	ID=comp18707_c0_seq1|m.33310.path2;Name=comp18707_c0_seq1|m.33310;Target=comp18707_c0_seq1|m.33310 349 423;Gap=M75
###
scaffold6358_1_size13662	merc_genome	cDNA_match	8630	8905	94	+	.	ID=comp18707_c0_seq2|m.33311.path1;Name=comp18707_c0_seq2|m.33311;Target=comp18707_c0_seq2|m.33311 1 270;Gap=M66 D6 M204
scaffold6358_1_size13662	merc_genome	cDNA_match	9074	9177	100	+	.	ID=comp18707_c0_seq2|m.33311.path1;Name=comp18707_c0_seq2|m.33311;Target=comp18707_c0_seq2|m.33311 271 374;Gap=M104
###
scaffold274536_1_size199	merc_genome	cDNA_match	57	179	100	+	.	ID=comp18707_c0_seq2|m.33312.path1;Name=comp18707_c0_seq2|m.33312;Target=comp18707_c0_seq2|m.33312 1 123;Gap=M123
###
scaffold21677_1_size3963	merc_genome	cDNA_match	628	654	100	+	.	ID=comp18707_c0_seq2|m.33312.path2;Name=comp18707_c0_seq2|m.33312;Target=comp18707_c0_seq2|m.33312 124 150;Gap=M27
scaffold21677_1_size3963	merc_genome	cDNA_match	770	870	99	+	.	ID=comp18707_c0_seq2|m.33312.path2;Name=comp18707_c0_seq2|m.33312;Target=comp18707_c0_seq2|m.33312 151 251;Gap=M101
scaffold21677_1_size3963	merc_genome	cDNA_match	1100	1196	98	+	.	ID=comp18707_c0_seq2|m.33312.path2;Name=comp18707_c0_seq2|m.33312;Target=comp18707_c0_seq2|m.33312 252 348;Gap=M97
scaffold21677_1_size3963	merc_genome	cDNA_match	1286	1360	100	+	.	ID=comp18707_c0_seq2|m.33312.path2;Name=comp18707_c0_seq2|m.33312;Target=comp18707_c0_seq2|m.33312 349 423;Gap=M75
###
scaffold376344_1_size149	merc_genome	cDNA_match	1	52	100	+	.	ID=comp18707_c0_seq2|m.33313.path1;Name=comp18707_c0_seq2|m.33313;Target=comp18707_c0_seq2|m.33313 3 54;Gap=M52
###
scaffold21677_1_size3963	merc_genome	cDNA_match	124	399	100	+	.	ID=comp18707_c0_seq2|m.33313.path2;Name=comp18707_c0_seq2|m.33313;Target=comp18707_c0_seq2|m.33313 55 330;Gap=M276
###
scaffold6358_1_size13662	merc_genome	cDNA_match	8630	8905	94	+	.	ID=comp18707_c0_seq3|m.33314.path1;Name=comp18707_c0_seq3|m.33314;Target=comp18707_c0_seq3|m.33314 1 270;Gap=M66 D6 M204
scaffold6358_1_size13662	merc_genome	cDNA_match	9074	9177	100	+	.	ID=comp18707_c0_seq3|m.33314.path1;Name=comp18707_c0_seq3|m.33314;Target=comp18707_c0_seq3|m.33314 271 374;Gap=M104
###
scaffold21677_1_size3963	merc_genome	cDNA_match	103	292	100	+	.	ID=comp18707_c0_seq3|m.33315.path1;Name=comp18707_c0_seq3|m.33315;Target=comp18707_c0_seq3|m.33315 1 190;Gap=M190
scaffold21677_1_size3963	merc_genome	cDNA_match	597	602	100	+	.	ID=comp18707_c0_seq3|m.33315.path1;Name=comp18707_c0_seq3|m.33315;Target=comp18707_c0_seq3|m.33315 279 284;Gap=M6
scaffold21677_1_size3963	merc_genome	cDNA_match	606	654	100	+	.	ID=comp18707_c0_seq3|m.33315.path1;Name=comp18707_c0_seq3|m.33315;Target=comp18707_c0_seq3|m.33315 330 378;Gap=M49
scaffold21677_1_size3963	merc_genome	cDNA_match	770	870	99	+	.	ID=comp18707_c0_seq3|m.33315.path1;Name=comp18707_c0_seq3|m.33315;Target=comp18707_c0_seq3|m.33315 379 479;Gap=M101
scaffold21677_1_size3963	merc_genome	cDNA_match	1100	1196	98	+	.	ID=comp18707_c0_seq3|m.33315.path1;Name=comp18707_c0_seq3|m.33315;Target=comp18707_c0_seq3|m.33315 480 576;Gap=M97
scaffold21677_1_size3963	merc_genome	cDNA_match	1286	1360	100	+	.	ID=comp18707_c0_seq3|m.33315.path1;Name=comp18707_c0_seq3|m.33315;Target=comp18707_c0_seq3|m.33315 577 651;Gap=M75
###
scaffold6358_1_size13662	merc_genome	cDNA_match	8630	8905	94	+	.	ID=comp18707_c0_seq4|m.33316.path1;Name=comp18707_c0_seq4|m.33316;Target=comp18707_c0_seq4|m.33316 1 270;Gap=M66 D6 M204
scaffold6358_1_size13662	merc_genome	cDNA_match	9074	9177	100	+	.	ID=comp18707_c0_seq4|m.33316.path1;Name=comp18707_c0_seq4|m.33316;Target=comp18707_c0_seq4|m.33316 271 374;Gap=M104
###
scaffold376344_1_size149	merc_genome	cDNA_match	1	52	100	+	.	ID=comp18707_c0_seq4|m.33317.path1;Name=comp18707_c0_seq4|m.33317;Target=comp18707_c0_seq4|m.33317 3 54;Gap=M52
###
scaffold21677_1_size3963	merc_genome	cDNA_match	124	292	100	+	.	ID=comp18707_c0_seq4|m.33317.path2;Name=comp18707_c0_seq4|m.33317;Target=comp18707_c0_seq4|m.33317 55 223;Gap=M169
scaffold21677_1_size3963	merc_genome	cDNA_match	597	602	100	+	.	ID=comp18707_c0_seq4|m.33317.path2;Name=comp18707_c0_seq4|m.33317;Target=comp18707_c0_seq4|m.33317 312 317;Gap=M6
scaffold21677_1_size3963	merc_genome	cDNA_match	606	654	100	+	.	ID=comp18707_c0_seq4|m.33317.path2;Name=comp18707_c0_seq4|m.33317;Target=comp18707_c0_seq4|m.33317 363 411;Gap=M49
scaffold21677_1_size3963	merc_genome	cDNA_match	770	870	99	+	.	ID=comp18707_c0_seq4|m.33317.path2;Name=comp18707_c0_seq4|m.33317;Target=comp18707_c0_seq4|m.33317 412 512;Gap=M101
scaffold21677_1_size3963	merc_genome	cDNA_match	1100	1196	98	+	.	ID=comp18707_c0_seq4|m.33317.path2;Name=comp18707_c0_seq4|m.33317;Target=comp18707_c0_seq4|m.33317 513 609;Gap=M97
scaffold21677_1_size3963	merc_genome	cDNA_match	1286	1360	100	+	.	ID=comp18707_c0_seq4|m.33317.path2;Name=comp18707_c0_seq4|m.33317;Target=comp18707_c0_seq4|m.33317 610 684;Gap=M75
###
scaffold_3536	merc_genome	cDNA_match	25485	29854	99	-	.	ID=comp13739_c0_seq1|m.33318.path1;Name=comp13739_c0_seq1|m.33318;Target=comp13739_c0_seq1|m.33318 1 4371;Gap=M4335 I1 M35
###
scaffold_3536	merc_genome	cDNA_match	24539	25297	100	-	.	ID=comp13739_c0_seq1|m.33319.path1;Name=comp13739_c0_seq1|m.33319;Target=comp13739_c0_seq1|m.33319 1 759;Gap=M759
###
scaffold_3536	merc_genome	cDNA_match	25133	25602	99	+	.	ID=comp13739_c0_seq1|m.33320.path1;Name=comp13739_c0_seq1|m.33320;Target=comp13739_c0_seq1|m.33320 1 471;Gap=M387 I1 M83
###
scaffold_904	merc_genome	cDNA_match	16666	17560	99	-	.	ID=comp13739_c0_seq2|m.33321.path1;Name=comp13739_c0_seq2|m.33321;Target=comp13739_c0_seq2|m.33321 1 895;Gap=M895
###
scaffold_3536	merc_genome	cDNA_match	25485	28980	99	-	.	ID=comp13739_c0_seq2|m.33321.path2;Name=comp13739_c0_seq2|m.33321;Target=comp13739_c0_seq2|m.33321 896 4392;Gap=M3461 I1 M35
###
scaffold_3536	merc_genome	cDNA_match	24539	25297	100	-	.	ID=comp13739_c0_seq2|m.33322.path1;Name=comp13739_c0_seq2|m.33322;Target=comp13739_c0_seq2|m.33322 1 759;Gap=M759
###
scaffold_3536	merc_genome	cDNA_match	25133	25602	99	+	.	ID=comp13739_c0_seq2|m.33323.path1;Name=comp13739_c0_seq2|m.33323;Target=comp13739_c0_seq2|m.33323 1 471;Gap=M387 I1 M83
###
scaffold61_1_size108609	merc_genome	cDNA_match	77038	77062	100	+	.	ID=comp8837_c0_seq1|m.33324.path1;Name=comp8837_c0_seq1|m.33324;Target=comp8837_c0_seq1|m.33324 1 25;Gap=M25
scaffold61_1_size108609	merc_genome	cDNA_match	77168	77874	100	+	.	ID=comp8837_c0_seq1|m.33324.path1;Name=comp8837_c0_seq1|m.33324;Target=comp8837_c0_seq1|m.33324 26 732;Gap=M707
scaffold61_1_size108609	merc_genome	cDNA_match	77955	78257	100	+	.	ID=comp8837_c0_seq1|m.33324.path1;Name=comp8837_c0_seq1|m.33324;Target=comp8837_c0_seq1|m.33324 733 1035;Gap=M303
###
scaffold61_1_size108609	merc_genome	cDNA_match	74836	74914	100	+	.	ID=comp8837_c0_seq1|m.33325.path1;Name=comp8837_c0_seq1|m.33325;Target=comp8837_c0_seq1|m.33325 1 79;Gap=M79
scaffold61_1_size108609	merc_genome	cDNA_match	75285	75771	100	+	.	ID=comp8837_c0_seq1|m.33325.path1;Name=comp8837_c0_seq1|m.33325;Target=comp8837_c0_seq1|m.33325 80 566;Gap=M487
scaffold61_1_size108609	merc_genome	cDNA_match	76294	76459	100	+	.	ID=comp8837_c0_seq1|m.33325.path1;Name=comp8837_c0_seq1|m.33325;Target=comp8837_c0_seq1|m.33325 567 732;Gap=M166
scaffold61_1_size108609	merc_genome	cDNA_match	76511	76552	100	+	.	ID=comp8837_c0_seq1|m.33325.path1;Name=comp8837_c0_seq1|m.33325;Target=comp8837_c0_seq1|m.33325 742 783;Gap=M42
scaffold61_1_size108609	merc_genome	cDNA_match	76648	76873	100	+	.	ID=comp8837_c0_seq1|m.33325.path1;Name=comp8837_c0_seq1|m.33325;Target=comp8837_c0_seq1|m.33325 784 1009;Gap=M226
scaffold61_1_size108609	merc_genome	cDNA_match	76969	76985	100	+	.	ID=comp8837_c0_seq1|m.33325.path1;Name=comp8837_c0_seq1|m.33325;Target=comp8837_c0_seq1|m.33325 1010 1026;Gap=M17
###
scaffold61_1_size108609	merc_genome	cDNA_match	78156	78575	100	-	.	ID=comp8837_c0_seq1|m.33326.path1;Name=comp8837_c0_seq1|m.33326;Target=comp8837_c0_seq1|m.33326 1 420;Gap=M420
###
scaffold61_1_size108609	merc_genome	cDNA_match	78016	78345	100	+	.	ID=comp8837_c0_seq1|m.33327.path1;Name=comp8837_c0_seq1|m.33327;Target=comp8837_c0_seq1|m.33327 1 330;Gap=M330
###
scaffold61_1_size108609	merc_genome	cDNA_match	74836	74914	100	+	.	ID=comp8837_c0_seq2|m.33328.path1;Name=comp8837_c0_seq2|m.33328;Target=comp8837_c0_seq2|m.33328 1 79;Gap=M79
scaffold61_1_size108609	merc_genome	cDNA_match	75285	75771	100	+	.	ID=comp8837_c0_seq2|m.33328.path1;Name=comp8837_c0_seq2|m.33328;Target=comp8837_c0_seq2|m.33328 80 566;Gap=M487
scaffold61_1_size108609	merc_genome	cDNA_match	76294	76459	100	+	.	ID=comp8837_c0_seq2|m.33328.path1;Name=comp8837_c0_seq2|m.33328;Target=comp8837_c0_seq2|m.33328 567 732;Gap=M166
scaffold61_1_size108609	merc_genome	cDNA_match	76511	76552	100	+	.	ID=comp8837_c0_seq2|m.33328.path1;Name=comp8837_c0_seq2|m.33328;Target=comp8837_c0_seq2|m.33328 742 783;Gap=M42
scaffold61_1_size108609	merc_genome	cDNA_match	76648	76830	100	+	.	ID=comp8837_c0_seq2|m.33328.path1;Name=comp8837_c0_seq2|m.33328;Target=comp8837_c0_seq2|m.33328 784 966;Gap=M183
scaffold61_1_size108609	merc_genome	cDNA_match	76969	77062	100	+	.	ID=comp8837_c0_seq2|m.33328.path1;Name=comp8837_c0_seq2|m.33328;Target=comp8837_c0_seq2|m.33328 967 1060;Gap=M94
scaffold61_1_size108609	merc_genome	cDNA_match	77168	77874	100	+	.	ID=comp8837_c0_seq2|m.33328.path1;Name=comp8837_c0_seq2|m.33328;Target=comp8837_c0_seq2|m.33328 1061 1767;Gap=M707
scaffold61_1_size108609	merc_genome	cDNA_match	77955	78257	100	+	.	ID=comp8837_c0_seq2|m.33328.path1;Name=comp8837_c0_seq2|m.33328;Target=comp8837_c0_seq2|m.33328 1768 2070;Gap=M303
###
scaffold61_1_size108609	merc_genome	cDNA_match	78156	78575	100	-	.	ID=comp8837_c0_seq2|m.33329.path1;Name=comp8837_c0_seq2|m.33329;Target=comp8837_c0_seq2|m.33329 1 420;Gap=M420
###
scaffold61_1_size108609	merc_genome	cDNA_match	78016	78345	100	+	.	ID=comp8837_c0_seq2|m.33330.path1;Name=comp8837_c0_seq2|m.33330;Target=comp8837_c0_seq2|m.33330 1 330;Gap=M330
###
scaffold_2876	merc_genome	cDNA_match	9764	9833	100	+	.	ID=comp15589_c0_seq1|m.33331.path1;Name=comp15589_c0_seq1|m.33331;Target=comp15589_c0_seq1|m.33331 1 70;Gap=M70
scaffold_2876	merc_genome	cDNA_match	10388	10717	100	+	.	ID=comp15589_c0_seq1|m.33331.path1;Name=comp15589_c0_seq1|m.33331;Target=comp15589_c0_seq1|m.33331 71 400;Gap=M330
###
scaffold104393_1_size744	merc_genome	cDNA_match	98	269	100	+	.	ID=comp15589_c0_seq1|m.33331.path2;Name=comp15589_c0_seq1|m.33331;Target=comp15589_c0_seq1|m.33331 401 572;Gap=M172
scaffold104393_1_size744	merc_genome	cDNA_match	470	551	100	+	.	ID=comp15589_c0_seq1|m.33331.path2;Name=comp15589_c0_seq1|m.33331;Target=comp15589_c0_seq1|m.33331 573 654;Gap=M82
scaffold104393_1_size744	merc_genome	cDNA_match	683	744	100	+	.	ID=comp15589_c0_seq1|m.33331.path2;Name=comp15589_c0_seq1|m.33331;Target=comp15589_c0_seq1|m.33331 655 716;Gap=M62
###
scaffold_3245	merc_genome	cDNA_match	24454	24730	100	-	.	ID=comp4625_c0_seq1|m.33333.path1;Name=comp4625_c0_seq1|m.33333;Target=comp4625_c0_seq1|m.33333 1 277;Gap=M277
scaffold_3245	merc_genome	cDNA_match	23250	23548	100	-	.	ID=comp4625_c0_seq1|m.33333.path1;Name=comp4625_c0_seq1|m.33333;Target=comp4625_c0_seq1|m.33333 287 585;Gap=M299
scaffold_3245	merc_genome	cDNA_match	6034	6093	100	-	.	ID=comp4625_c0_seq1|m.33333.path1;Name=comp4625_c0_seq1|m.33333;Target=comp4625_c0_seq1|m.33333 586 645;Gap=M60
###
scaffold_4043	merc_genome	cDNA_match	352	512	100	+	.	ID=comp15487_c0_seq1|m.33334.path1;Name=comp15487_c0_seq1|m.33334;Target=comp15487_c0_seq1|m.33334 1 161;Gap=M161
scaffold_4043	merc_genome	cDNA_match	24835	25411	99	+	.	ID=comp15487_c0_seq1|m.33334.path1;Name=comp15487_c0_seq1|m.33334;Target=comp15487_c0_seq1|m.33334 162 738;Gap=M577
scaffold_4043	merc_genome	cDNA_match	25727	26069	99	+	.	ID=comp15487_c0_seq1|m.33334.path1;Name=comp15487_c0_seq1|m.33334;Target=comp15487_c0_seq1|m.33334 739 1081;Gap=M343
scaffold_4043	merc_genome	cDNA_match	26124	26944	99	+	.	ID=comp15487_c0_seq1|m.33334.path1;Name=comp15487_c0_seq1|m.33334;Target=comp15487_c0_seq1|m.33334 1082 1902;Gap=M821
scaffold_4043	merc_genome	cDNA_match	27071	28294	99	+	.	ID=comp15487_c0_seq1|m.33334.path1;Name=comp15487_c0_seq1|m.33334;Target=comp15487_c0_seq1|m.33334 1903 3126;Gap=M1224
scaffold_4043	merc_genome	cDNA_match	28583	28624	100	+	.	ID=comp15487_c0_seq1|m.33334.path1;Name=comp15487_c0_seq1|m.33334;Target=comp15487_c0_seq1|m.33334 3127 3168;Gap=M42
scaffold_4043	merc_genome	cDNA_match	29007	29083	100	+	.	ID=comp15487_c0_seq1|m.33334.path1;Name=comp15487_c0_seq1|m.33334;Target=comp15487_c0_seq1|m.33334 3169 3245;Gap=M77
scaffold_4043	merc_genome	cDNA_match	29553	29637	98	+	.	ID=comp15487_c0_seq1|m.33334.path1;Name=comp15487_c0_seq1|m.33334;Target=comp15487_c0_seq1|m.33334 3246 3330;Gap=M85
scaffold_4043	merc_genome	cDNA_match	29728	29811	100	+	.	ID=comp15487_c0_seq1|m.33334.path1;Name=comp15487_c0_seq1|m.33334;Target=comp15487_c0_seq1|m.33334 3331 3414;Gap=M84
scaffold_4043	merc_genome	cDNA_match	29924	30025	100	+	.	ID=comp15487_c0_seq1|m.33334.path1;Name=comp15487_c0_seq1|m.33334;Target=comp15487_c0_seq1|m.33334 3415 3516;Gap=M102
scaffold_4043	merc_genome	cDNA_match	30121	30219	100	+	.	ID=comp15487_c0_seq1|m.33334.path1;Name=comp15487_c0_seq1|m.33334;Target=comp15487_c0_seq1|m.33334 3517 3615;Gap=M99
scaffold_4043	merc_genome	cDNA_match	30319	30447	100	+	.	ID=comp15487_c0_seq1|m.33334.path1;Name=comp15487_c0_seq1|m.33334;Target=comp15487_c0_seq1|m.33334 3616 3744;Gap=M129
###
scaffold_4043	merc_genome	cDNA_match	25091	25411	99	-	.	ID=comp15487_c0_seq1|m.33335.path1;Name=comp15487_c0_seq1|m.33335;Target=comp15487_c0_seq1|m.33335 4 324;Gap=M321
###
scaffold_4043	merc_genome	cDNA_match	25778	26069	99	+	.	ID=comp15487_c0_seq2|m.33336.path1;Name=comp15487_c0_seq2|m.33336;Target=comp15487_c0_seq2|m.33336 1 292;Gap=M292
scaffold_4043	merc_genome	cDNA_match	26124	26944	99	+	.	ID=comp15487_c0_seq2|m.33336.path1;Name=comp15487_c0_seq2|m.33336;Target=comp15487_c0_seq2|m.33336 293 1113;Gap=M821
scaffold_4043	merc_genome	cDNA_match	27071	28294	99	+	.	ID=comp15487_c0_seq2|m.33336.path1;Name=comp15487_c0_seq2|m.33336;Target=comp15487_c0_seq2|m.33336 1114 2337;Gap=M1224
scaffold_4043	merc_genome	cDNA_match	28583	28624	100	+	.	ID=comp15487_c0_seq2|m.33336.path1;Name=comp15487_c0_seq2|m.33336;Target=comp15487_c0_seq2|m.33336 2338 2379;Gap=M42
scaffold_4043	merc_genome	cDNA_match	29007	29083	100	+	.	ID=comp15487_c0_seq2|m.33336.path1;Name=comp15487_c0_seq2|m.33336;Target=comp15487_c0_seq2|m.33336 2380 2456;Gap=M77
scaffold_4043	merc_genome	cDNA_match	29553	29637	98	+	.	ID=comp15487_c0_seq2|m.33336.path1;Name=comp15487_c0_seq2|m.33336;Target=comp15487_c0_seq2|m.33336 2457 2541;Gap=M85
scaffold_4043	merc_genome	cDNA_match	29728	29811	100	+	.	ID=comp15487_c0_seq2|m.33336.path1;Name=comp15487_c0_seq2|m.33336;Target=comp15487_c0_seq2|m.33336 2542 2625;Gap=M84
scaffold_4043	merc_genome	cDNA_match	29924	30025	100	+	.	ID=comp15487_c0_seq2|m.33336.path1;Name=comp15487_c0_seq2|m.33336;Target=comp15487_c0_seq2|m.33336 2626 2727;Gap=M102
scaffold_4043	merc_genome	cDNA_match	30121	30219	100	+	.	ID=comp15487_c0_seq2|m.33336.path1;Name=comp15487_c0_seq2|m.33336;Target=comp15487_c0_seq2|m.33336 2728 2826;Gap=M99
scaffold_4043	merc_genome	cDNA_match	30319	30447	100	+	.	ID=comp15487_c0_seq2|m.33336.path1;Name=comp15487_c0_seq2|m.33336;Target=comp15487_c0_seq2|m.33336 2827 2955;Gap=M129
###
scaffold_4043	merc_genome	cDNA_match	352	512	100	+	.	ID=comp15487_c0_seq2|m.33337.path1;Name=comp15487_c0_seq2|m.33337;Target=comp15487_c0_seq2|m.33337 1 161;Gap=M161
scaffold_4043	merc_genome	cDNA_match	24835	25411	99	+	.	ID=comp15487_c0_seq2|m.33337.path1;Name=comp15487_c0_seq2|m.33337;Target=comp15487_c0_seq2|m.33337 162 738;Gap=M577
scaffold_4043	merc_genome	cDNA_match	25770	25832	100	+	.	ID=comp15487_c0_seq2|m.33337.path1;Name=comp15487_c0_seq2|m.33337;Target=comp15487_c0_seq2|m.33337 739 801;Gap=M63
###
scaffold_2134	merc_genome	cDNA_match	51641	51712	100	-	.	ID=comp11957_c0_seq1|m.33338.path1;Name=comp11957_c0_seq1|m.33338;Target=comp11957_c0_seq1|m.33338 1 72;Gap=M72
scaffold_2134	merc_genome	cDNA_match	50460	50501	100	-	.	ID=comp11957_c0_seq1|m.33338.path1;Name=comp11957_c0_seq1|m.33338;Target=comp11957_c0_seq1|m.33338 73 114;Gap=M42
scaffold_2134	merc_genome	cDNA_match	49924	50094	100	-	.	ID=comp11957_c0_seq1|m.33338.path1;Name=comp11957_c0_seq1|m.33338;Target=comp11957_c0_seq1|m.33338 115 285;Gap=M171
scaffold_2134	merc_genome	cDNA_match	49607	49693	100	-	.	ID=comp11957_c0_seq1|m.33338.path1;Name=comp11957_c0_seq1|m.33338;Target=comp11957_c0_seq1|m.33338 286 372;Gap=M87
scaffold_2134	merc_genome	cDNA_match	49464	49505	100	-	.	ID=comp11957_c0_seq1|m.33338.path1;Name=comp11957_c0_seq1|m.33338;Target=comp11957_c0_seq1|m.33338 373 414;Gap=M42
###
scaffold8883_1_size10673	merc_genome	cDNA_match	2195	2367	100	+	.	ID=comp11957_c0_seq2|m.33339.path1;Name=comp11957_c0_seq2|m.33339;Target=comp11957_c0_seq2|m.33339 218 390;Gap=M173
scaffold8883_1_size10673	merc_genome	cDNA_match	2558	2644	100	+	.	ID=comp11957_c0_seq2|m.33339.path1;Name=comp11957_c0_seq2|m.33339;Target=comp11957_c0_seq2|m.33339 391 477;Gap=M87
scaffold8883_1_size10673	merc_genome	cDNA_match	2757	2798	97	+	.	ID=comp11957_c0_seq2|m.33339.path1;Name=comp11957_c0_seq2|m.33339;Target=comp11957_c0_seq2|m.33339 478 519;Gap=M42
###
scaffold47818_1_size1564	merc_genome	cDNA_match	805	977	100	-	.	ID=comp11957_c0_seq2|m.33339.path2;Name=comp11957_c0_seq2|m.33339;Target=comp11957_c0_seq2|m.33339 218 390;Gap=M173
scaffold47818_1_size1564	merc_genome	cDNA_match	528	614	100	-	.	ID=comp11957_c0_seq2|m.33339.path2;Name=comp11957_c0_seq2|m.33339;Target=comp11957_c0_seq2|m.33339 391 477;Gap=M87
scaffold47818_1_size1564	merc_genome	cDNA_match	374	415	97	-	.	ID=comp11957_c0_seq2|m.33339.path2;Name=comp11957_c0_seq2|m.33339;Target=comp11957_c0_seq2|m.33339 478 519;Gap=M42
###
scaffold8883_1_size10673	merc_genome	cDNA_match	2195	2367	100	+	.	ID=comp11957_c0_seq3|m.33340.path1;Name=comp11957_c0_seq3|m.33340;Target=comp11957_c0_seq3|m.33340 218 390;Gap=M173
scaffold8883_1_size10673	merc_genome	cDNA_match	2558	2644	100	+	.	ID=comp11957_c0_seq3|m.33340.path1;Name=comp11957_c0_seq3|m.33340;Target=comp11957_c0_seq3|m.33340 391 477;Gap=M87
scaffold8883_1_size10673	merc_genome	cDNA_match	2757	2798	100	+	.	ID=comp11957_c0_seq3|m.33340.path1;Name=comp11957_c0_seq3|m.33340;Target=comp11957_c0_seq3|m.33340 478 519;Gap=M42
###
scaffold47818_1_size1564	merc_genome	cDNA_match	805	977	100	-	.	ID=comp11957_c0_seq3|m.33340.path2;Name=comp11957_c0_seq3|m.33340;Target=comp11957_c0_seq3|m.33340 218 390;Gap=M173
scaffold47818_1_size1564	merc_genome	cDNA_match	528	614	100	-	.	ID=comp11957_c0_seq3|m.33340.path2;Name=comp11957_c0_seq3|m.33340;Target=comp11957_c0_seq3|m.33340 391 477;Gap=M87
scaffold47818_1_size1564	merc_genome	cDNA_match	374	415	100	-	.	ID=comp11957_c0_seq3|m.33340.path2;Name=comp11957_c0_seq3|m.33340;Target=comp11957_c0_seq3|m.33340 478 519;Gap=M42
###
scaffold8883_1_size10673	merc_genome	cDNA_match	2757	2819	100	-	.	ID=comp11957_c0_seq3|m.33341.path1;Name=comp11957_c0_seq3|m.33341;Target=comp11957_c0_seq3|m.33341 1 63;Gap=M63
scaffold8883_1_size10673	merc_genome	cDNA_match	2558	2644	100	-	.	ID=comp11957_c0_seq3|m.33341.path1;Name=comp11957_c0_seq3|m.33341;Target=comp11957_c0_seq3|m.33341 64 150;Gap=M87
scaffold8883_1_size10673	merc_genome	cDNA_match	2215	2367	100	-	.	ID=comp11957_c0_seq3|m.33341.path1;Name=comp11957_c0_seq3|m.33341;Target=comp11957_c0_seq3|m.33341 151 303;Gap=M153
###
scaffold47818_1_size1564	merc_genome	cDNA_match	353	415	100	+	.	ID=comp11957_c0_seq3|m.33341.path2;Name=comp11957_c0_seq3|m.33341;Target=comp11957_c0_seq3|m.33341 1 63;Gap=M63
scaffold47818_1_size1564	merc_genome	cDNA_match	528	614	100	+	.	ID=comp11957_c0_seq3|m.33341.path2;Name=comp11957_c0_seq3|m.33341;Target=comp11957_c0_seq3|m.33341 64 150;Gap=M87
scaffold47818_1_size1564	merc_genome	cDNA_match	805	957	100	+	.	ID=comp11957_c0_seq3|m.33341.path2;Name=comp11957_c0_seq3|m.33341;Target=comp11957_c0_seq3|m.33341 151 303;Gap=M153
###
scaffold_3699	merc_genome	cDNA_match	2793	2833	100	-	.	ID=comp17780_c0_seq1|m.33342.path1;Name=comp17780_c0_seq1|m.33342;Target=comp17780_c0_seq1|m.33342 1 41;Gap=M41
scaffold_3699	merc_genome	cDNA_match	2432	2537	100	-	.	ID=comp17780_c0_seq1|m.33342.path1;Name=comp17780_c0_seq1|m.33342;Target=comp17780_c0_seq1|m.33342 42 147;Gap=M106
scaffold_3699	merc_genome	cDNA_match	2091	2336	100	-	.	ID=comp17780_c0_seq1|m.33342.path1;Name=comp17780_c0_seq1|m.33342;Target=comp17780_c0_seq1|m.33342 148 393;Gap=M246
scaffold_3699	merc_genome	cDNA_match	1585	1695	100	-	.	ID=comp17780_c0_seq1|m.33342.path1;Name=comp17780_c0_seq1|m.33342;Target=comp17780_c0_seq1|m.33342 394 504;Gap=M111
scaffold_3699	merc_genome	cDNA_match	1332	1490	100	-	.	ID=comp17780_c0_seq1|m.33342.path1;Name=comp17780_c0_seq1|m.33342;Target=comp17780_c0_seq1|m.33342 505 663;Gap=M159
scaffold_3699	merc_genome	cDNA_match	398	541	100	-	.	ID=comp17780_c0_seq1|m.33342.path1;Name=comp17780_c0_seq1|m.33342;Target=comp17780_c0_seq1|m.33342 664 807;Gap=M144
scaffold_3699	merc_genome	cDNA_match	152	316	99	-	.	ID=comp17780_c0_seq1|m.33342.path1;Name=comp17780_c0_seq1|m.33342;Target=comp17780_c0_seq1|m.33342 808 972;Gap=M165
###
scaffold10409_1_size8963	merc_genome	cDNA_match	179	1507	99	+	.	ID=comp10762_c0_seq1|m.33343.path1;Name=comp10762_c0_seq1|m.33343;Target=comp10762_c0_seq1|m.33343 1 1329;Gap=M1329
###
scaffold17061_1_size6007	merc_genome	cDNA_match	217	1545	99	-	.	ID=comp10762_c0_seq1|m.33343.path2;Name=comp10762_c0_seq1|m.33343;Target=comp10762_c0_seq1|m.33343 1 1329;Gap=M1329
###
scaffold10409_1_size8963	merc_genome	cDNA_match	1496	2101	100	+	.	ID=comp10762_c1_seq1|m.33344.path1;Name=comp10762_c1_seq1|m.33344;Target=comp10762_c1_seq1|m.33344 1 606;Gap=M606
###
scaffold_627	merc_genome	cDNA_match	9330	11057	98	+	.	ID=comp18373_c0_seq2|m.33345.path1;Name=comp18373_c0_seq2|m.33345;Target=comp18373_c0_seq2|m.33345 1 1737;Gap=M394 D6 M1 I9 M26 I6 M1301
###
scaffold_627	merc_genome	cDNA_match	9543	9989	96	-	.	ID=comp18373_c0_seq2|m.33346.path1;Name=comp18373_c0_seq2|m.33346;Target=comp18373_c0_seq2|m.33346 1 456;Gap=M233 I6 M33 I3 M181
###
scaffold_3216	merc_genome	cDNA_match	432	607	100	-	.	ID=comp18373_c0_seq1|m.33347.path1;Name=comp18373_c0_seq1|m.33347;Target=comp18373_c0_seq1|m.33347 1 176;Gap=M176
###
scaffold9633_1_size9862	merc_genome	cDNA_match	9236	9377	100	-	.	ID=comp18373_c0_seq1|m.33347.path2;Name=comp18373_c0_seq1|m.33347;Target=comp18373_c0_seq1|m.33347 177 318;Gap=M142
scaffold9633_1_size9862	merc_genome	cDNA_match	9088	9141	100	-	.	ID=comp18373_c0_seq1|m.33347.path2;Name=comp18373_c0_seq1|m.33347;Target=comp18373_c0_seq1|m.33347 319 372;Gap=M54
scaffold9633_1_size9862	merc_genome	cDNA_match	8083	8174	100	-	.	ID=comp18373_c0_seq1|m.33347.path2;Name=comp18373_c0_seq1|m.33347;Target=comp18373_c0_seq1|m.33347 373 464;Gap=M92
scaffold9633_1_size9862	merc_genome	cDNA_match	6371	6597	99	-	.	ID=comp18373_c0_seq1|m.33347.path2;Name=comp18373_c0_seq1|m.33347;Target=comp18373_c0_seq1|m.33347 465 691;Gap=M227
scaffold9633_1_size9862	merc_genome	cDNA_match	6073	6249	100	-	.	ID=comp18373_c0_seq1|m.33347.path2;Name=comp18373_c0_seq1|m.33347;Target=comp18373_c0_seq1|m.33347 692 868;Gap=M177
scaffold9633_1_size9862	merc_genome	cDNA_match	5746	5846	99	-	.	ID=comp18373_c0_seq1|m.33347.path2;Name=comp18373_c0_seq1|m.33347;Target=comp18373_c0_seq1|m.33347 869 969;Gap=M101
###
scaffold_3216	merc_genome	cDNA_match	13648	13810	100	-	.	ID=comp18373_c0_seq1|m.33348.path1;Name=comp18373_c0_seq1|m.33348;Target=comp18373_c0_seq1|m.33348 1 163;Gap=M163
scaffold_3216	merc_genome	cDNA_match	13414	13549	100	-	.	ID=comp18373_c0_seq1|m.33348.path1;Name=comp18373_c0_seq1|m.33348;Target=comp18373_c0_seq1|m.33348 164 299;Gap=M136
scaffold_3216	merc_genome	cDNA_match	13243	13327	100	-	.	ID=comp18373_c0_seq1|m.33348.path1;Name=comp18373_c0_seq1|m.33348;Target=comp18373_c0_seq1|m.33348 300 384;Gap=M85
scaffold_3216	merc_genome	cDNA_match	12861	12908	100	-	.	ID=comp18373_c0_seq1|m.33348.path1;Name=comp18373_c0_seq1|m.33348;Target=comp18373_c0_seq1|m.33348 385 432;Gap=M48
scaffold_3216	merc_genome	cDNA_match	11659	11759	100	-	.	ID=comp18373_c0_seq1|m.33348.path1;Name=comp18373_c0_seq1|m.33348;Target=comp18373_c0_seq1|m.33348 433 533;Gap=M101
scaffold_3216	merc_genome	cDNA_match	11441	11570	100	-	.	ID=comp18373_c0_seq1|m.33348.path1;Name=comp18373_c0_seq1|m.33348;Target=comp18373_c0_seq1|m.33348 534 663;Gap=M130
###
scaffold_1855	merc_genome	cDNA_match	8543	8764	100	-	.	ID=comp13197_c1_seq1|m.33349.path1;Name=comp13197_c1_seq1|m.33349;Target=comp13197_c1_seq1|m.33349 1 222;Gap=M222
scaffold_1855	merc_genome	cDNA_match	8307	8403	100	-	.	ID=comp13197_c1_seq1|m.33349.path1;Name=comp13197_c1_seq1|m.33349;Target=comp13197_c1_seq1|m.33349 223 319;Gap=M97
scaffold_1855	merc_genome	cDNA_match	8134	8225	98	-	.	ID=comp13197_c1_seq1|m.33349.path1;Name=comp13197_c1_seq1|m.33349;Target=comp13197_c1_seq1|m.33349 320 411;Gap=M92
scaffold_1855	merc_genome	cDNA_match	7922	8053	100	-	.	ID=comp13197_c1_seq1|m.33349.path1;Name=comp13197_c1_seq1|m.33349;Target=comp13197_c1_seq1|m.33349 412 543;Gap=M132
scaffold_1855	merc_genome	cDNA_match	7626	7811	99	-	.	ID=comp13197_c1_seq1|m.33349.path1;Name=comp13197_c1_seq1|m.33349;Target=comp13197_c1_seq1|m.33349 544 729;Gap=M186
scaffold_1855	merc_genome	cDNA_match	7375	7538	100	-	.	ID=comp13197_c1_seq1|m.33349.path1;Name=comp13197_c1_seq1|m.33349;Target=comp13197_c1_seq1|m.33349 730 893;Gap=M164
scaffold_1855	merc_genome	cDNA_match	7208	7286	100	-	.	ID=comp13197_c1_seq1|m.33349.path1;Name=comp13197_c1_seq1|m.33349;Target=comp13197_c1_seq1|m.33349 894 972;Gap=M79
scaffold_1855	merc_genome	cDNA_match	5916	6044	100	-	.	ID=comp13197_c1_seq1|m.33349.path1;Name=comp13197_c1_seq1|m.33349;Target=comp13197_c1_seq1|m.33349 973 1101;Gap=M129
scaffold_1855	merc_genome	cDNA_match	5587	5714	100	-	.	ID=comp13197_c1_seq1|m.33349.path1;Name=comp13197_c1_seq1|m.33349;Target=comp13197_c1_seq1|m.33349 1102 1229;Gap=M128
scaffold_1855	merc_genome	cDNA_match	5411	5501	100	-	.	ID=comp13197_c1_seq1|m.33349.path1;Name=comp13197_c1_seq1|m.33349;Target=comp13197_c1_seq1|m.33349 1230 1320;Gap=M91
###
scaffold_1855	merc_genome	cDNA_match	6031	6044	100	+	.	ID=comp13197_c1_seq1|m.33350.path1;Name=comp13197_c1_seq1|m.33350;Target=comp13197_c1_seq1|m.33350 1 14;Gap=M14
scaffold_1855	merc_genome	cDNA_match	7208	7286	100	+	.	ID=comp13197_c1_seq1|m.33350.path1;Name=comp13197_c1_seq1|m.33350;Target=comp13197_c1_seq1|m.33350 15 93;Gap=M79
scaffold_1855	merc_genome	cDNA_match	7375	7538	100	+	.	ID=comp13197_c1_seq1|m.33350.path1;Name=comp13197_c1_seq1|m.33350;Target=comp13197_c1_seq1|m.33350 94 257;Gap=M164
scaffold_1855	merc_genome	cDNA_match	7626	7811	99	+	.	ID=comp13197_c1_seq1|m.33350.path1;Name=comp13197_c1_seq1|m.33350;Target=comp13197_c1_seq1|m.33350 258 443;Gap=M186
scaffold_1855	merc_genome	cDNA_match	7922	7973	100	+	.	ID=comp13197_c1_seq1|m.33350.path1;Name=comp13197_c1_seq1|m.33350;Target=comp13197_c1_seq1|m.33350 444 495;Gap=M52
###
scaffold_1855	merc_genome	cDNA_match	7707	7811	99	+	.	ID=comp13197_c1_seq1|m.33351.path1;Name=comp13197_c1_seq1|m.33351;Target=comp13197_c1_seq1|m.33351 1 105;Gap=M105
scaffold_1855	merc_genome	cDNA_match	7922	8053	100	+	.	ID=comp13197_c1_seq1|m.33351.path1;Name=comp13197_c1_seq1|m.33351;Target=comp13197_c1_seq1|m.33351 106 237;Gap=M132
scaffold_1855	merc_genome	cDNA_match	8134	8225	98	+	.	ID=comp13197_c1_seq1|m.33351.path1;Name=comp13197_c1_seq1|m.33351;Target=comp13197_c1_seq1|m.33351 238 329;Gap=M92
###
scaffold9941_1_size9504	merc_genome	cDNA_match	2330	2923	100	-	.	ID=comp6313_c1_seq1|m.33352.path1;Name=comp6313_c1_seq1|m.33352;Target=comp6313_c1_seq1|m.33352 1 594;Gap=M594
###
scaffold_1966	merc_genome	cDNA_match	1058	1190	100	+	.	ID=comp11251_c0_seq1|m.33353.path1;Name=comp11251_c0_seq1|m.33353;Target=comp11251_c0_seq1|m.33353 1 133;Gap=M133
scaffold_1966	merc_genome	cDNA_match	2285	2532	100	+	.	ID=comp11251_c0_seq1|m.33353.path1;Name=comp11251_c0_seq1|m.33353;Target=comp11251_c0_seq1|m.33353 134 381;Gap=M248
scaffold_1966	merc_genome	cDNA_match	3098	3472	100	+	.	ID=comp11251_c0_seq1|m.33353.path1;Name=comp11251_c0_seq1|m.33353;Target=comp11251_c0_seq1|m.33353 382 756;Gap=M375
###
scaffold_1966	merc_genome	cDNA_match	3242	3553	99	-	.	ID=comp11251_c0_seq1|m.33354.path1;Name=comp11251_c0_seq1|m.33354;Target=comp11251_c0_seq1|m.33354 1 312;Gap=M312
###
scaffold_1280	merc_genome	cDNA_match	925	962	100	+	.	ID=comp12519_c2_seq1|m.33355.path1;Name=comp12519_c2_seq1|m.33355;Target=comp12519_c2_seq1|m.33355 1 38;Gap=M38
scaffold_1280	merc_genome	cDNA_match	1203	1331	97	+	.	ID=comp12519_c2_seq1|m.33355.path1;Name=comp12519_c2_seq1|m.33355;Target=comp12519_c2_seq1|m.33355 39 167;Gap=M129
scaffold_1280	merc_genome	cDNA_match	1418	1475	100	+	.	ID=comp12519_c2_seq1|m.33355.path1;Name=comp12519_c2_seq1|m.33355;Target=comp12519_c2_seq1|m.33355 168 225;Gap=M58
scaffold_1280	merc_genome	cDNA_match	1567	1611	100	+	.	ID=comp12519_c2_seq1|m.33355.path1;Name=comp12519_c2_seq1|m.33355;Target=comp12519_c2_seq1|m.33355 226 270;Gap=M45
scaffold_1280	merc_genome	cDNA_match	1843	1923	100	+	.	ID=comp12519_c2_seq1|m.33355.path1;Name=comp12519_c2_seq1|m.33355;Target=comp12519_c2_seq1|m.33355 271 351;Gap=M81
scaffold_1280	merc_genome	cDNA_match	2183	2263	100	+	.	ID=comp12519_c2_seq1|m.33355.path1;Name=comp12519_c2_seq1|m.33355;Target=comp12519_c2_seq1|m.33355 352 432;Gap=M81
scaffold_1280	merc_genome	cDNA_match	7597	7653	96	+	.	ID=comp12519_c2_seq1|m.33355.path1;Name=comp12519_c2_seq1|m.33355;Target=comp12519_c2_seq1|m.33355 433 489;Gap=M57
###
scaffold47616_1_size1571	merc_genome	cDNA_match	901	938	100	-	.	ID=comp12519_c2_seq1|m.33355.path2;Name=comp12519_c2_seq1|m.33355;Target=comp12519_c2_seq1|m.33355 1 38;Gap=M38
scaffold47616_1_size1571	merc_genome	cDNA_match	548	676	100	-	.	ID=comp12519_c2_seq1|m.33355.path2;Name=comp12519_c2_seq1|m.33355;Target=comp12519_c2_seq1|m.33355 39 167;Gap=M129
scaffold47616_1_size1571	merc_genome	cDNA_match	404	461	98	-	.	ID=comp12519_c2_seq1|m.33355.path2;Name=comp12519_c2_seq1|m.33355;Target=comp12519_c2_seq1|m.33355 168 225;Gap=M58
scaffold47616_1_size1571	merc_genome	cDNA_match	267	311	100	-	.	ID=comp12519_c2_seq1|m.33355.path2;Name=comp12519_c2_seq1|m.33355;Target=comp12519_c2_seq1|m.33355 226 270;Gap=M45
scaffold47616_1_size1571	merc_genome	cDNA_match	1	32	100	-	.	ID=comp12519_c2_seq1|m.33355.path2;Name=comp12519_c2_seq1|m.33355;Target=comp12519_c2_seq1|m.33355 271 302;Gap=M32
###
scaffold27609_1_size2751	merc_genome	cDNA_match	509	1369	99	+	.	ID=comp12519_c3_seq1|m.33356.path1;Name=comp12519_c3_seq1|m.33356;Target=comp12519_c3_seq1|m.33356 1 861;Gap=M861
###
scaffold39201_1_size1896	merc_genome	cDNA_match	1	833	97	-	.	ID=comp12519_c3_seq1|m.33356.path2;Name=comp12519_c3_seq1|m.33356;Target=comp12519_c3_seq1|m.33356 1 833;Gap=M833
###
scaffold100_1_size94084	merc_genome	cDNA_match	78847	79694	95	-	.	ID=comp12519_c3_seq1|m.33356.path3;Name=comp12519_c3_seq1|m.33356;Target=comp12519_c3_seq1|m.33356 14 861;Gap=M848
###
scaffold27609_1_size2751	merc_genome	cDNA_match	1807	2577	94	+	.	ID=comp12519_c4_seq1|m.33357.path1;Name=comp12519_c4_seq1|m.33357;Target=comp12519_c4_seq1|m.33357 1 750;Gap=M222 I2 M5 D1 M6 I1 M3 D7 M18 D2 M12 D1 M5 D1 M22 D1 M81 D3 M10 D1 M133 D1 M16 D4 M61 D1 M5 I2 M16 D1 M25 D1 M88 D1 M17
###
scaffold22813_1_size3596	merc_genome	cDNA_match	189	751	98	-	.	ID=comp12519_c4_seq1|m.33357.path2;Name=comp12519_c4_seq1|m.33357;Target=comp12519_c4_seq1|m.33357 1 559;Gap=M553 D4 M6
###
scaffold11259_1_size8222	merc_genome	cDNA_match	6476	6951	97	+	.	ID=comp12519_c4_seq1|m.33358.path1;Name=comp12519_c4_seq1|m.33358;Target=comp12519_c4_seq1|m.33358 11 486;Gap=M476
###
scaffold39710_1_size1871	merc_genome	cDNA_match	88	562	97	+	.	ID=comp12519_c4_seq1|m.33358.path2;Name=comp12519_c4_seq1|m.33358;Target=comp12519_c4_seq1|m.33358 12 486;Gap=M475
###
scaffold1915_1_size29646	merc_genome	cDNA_match	17561	18035	96	+	.	ID=comp12519_c4_seq1|m.33358.path3;Name=comp12519_c4_seq1|m.33358;Target=comp12519_c4_seq1|m.33358 12 486;Gap=M475
###
scaffold88263_1_size880	merc_genome	cDNA_match	187	610	98	+	.	ID=comp12519_c4_seq1|m.33358.path4;Name=comp12519_c4_seq1|m.33358;Target=comp12519_c4_seq1|m.33358 63 486;Gap=M424
###
scaffold77224_1_size999	merc_genome	cDNA_match	336	810	96	-	.	ID=comp12519_c4_seq1|m.33358.path5;Name=comp12519_c4_seq1|m.33358;Target=comp12519_c4_seq1|m.33358 12 486;Gap=M475
###
scaffold11259_1_size8222	merc_genome	cDNA_match	6476	6867	98	-	.	ID=comp12519_c4_seq1|m.33359.path1;Name=comp12519_c4_seq1|m.33359;Target=comp12519_c4_seq1|m.33359 1 392;Gap=M392
###
scaffold39710_1_size1871	merc_genome	cDNA_match	88	478	98	-	.	ID=comp12519_c4_seq1|m.33359.path2;Name=comp12519_c4_seq1|m.33359;Target=comp12519_c4_seq1|m.33359 1 391;Gap=M391
###
scaffold100_1_size94084	merc_genome	cDNA_match	79768	80158	98	-	.	ID=comp12519_c4_seq1|m.33359.path3;Name=comp12519_c4_seq1|m.33359;Target=comp12519_c4_seq1|m.33359 1 391;Gap=M391
###
scaffold1915_1_size29646	merc_genome	cDNA_match	17561	17951	97	-	.	ID=comp12519_c4_seq1|m.33359.path4;Name=comp12519_c4_seq1|m.33359;Target=comp12519_c4_seq1|m.33359 1 391;Gap=M391
###
scaffold77224_1_size999	merc_genome	cDNA_match	420	810	96	+	.	ID=comp12519_c4_seq1|m.33359.path5;Name=comp12519_c4_seq1|m.33359;Target=comp12519_c4_seq1|m.33359 1 391;Gap=M391
###
scaffold383_1_size60318	merc_genome	cDNA_match	454	870	100	+	.	ID=comp10721_c0_seq1|m.33360.path1;Name=comp10721_c0_seq1|m.33360;Target=comp10721_c0_seq1|m.33360 1 417;Gap=M417
scaffold383_1_size60318	merc_genome	cDNA_match	944	1115	100	+	.	ID=comp10721_c0_seq1|m.33360.path1;Name=comp10721_c0_seq1|m.33360;Target=comp10721_c0_seq1|m.33360 418 589;Gap=M172
scaffold383_1_size60318	merc_genome	cDNA_match	1685	1902	100	+	.	ID=comp10721_c0_seq1|m.33360.path1;Name=comp10721_c0_seq1|m.33360;Target=comp10721_c0_seq1|m.33360 590 807;Gap=M218
scaffold383_1_size60318	merc_genome	cDNA_match	2181	2244	100	+	.	ID=comp10721_c0_seq1|m.33360.path1;Name=comp10721_c0_seq1|m.33360;Target=comp10721_c0_seq1|m.33360 808 871;Gap=M64
scaffold383_1_size60318	merc_genome	cDNA_match	2776	2848	100	+	.	ID=comp10721_c0_seq1|m.33360.path1;Name=comp10721_c0_seq1|m.33360;Target=comp10721_c0_seq1|m.33360 872 944;Gap=M73
scaffold383_1_size60318	merc_genome	cDNA_match	3272	3349	100	+	.	ID=comp10721_c0_seq1|m.33360.path1;Name=comp10721_c0_seq1|m.33360;Target=comp10721_c0_seq1|m.33360 945 1022;Gap=M78
scaffold383_1_size60318	merc_genome	cDNA_match	3781	3938	100	+	.	ID=comp10721_c0_seq1|m.33360.path1;Name=comp10721_c0_seq1|m.33360;Target=comp10721_c0_seq1|m.33360 1023 1180;Gap=M158
scaffold383_1_size60318	merc_genome	cDNA_match	4338	4506	100	+	.	ID=comp10721_c0_seq1|m.33360.path1;Name=comp10721_c0_seq1|m.33360;Target=comp10721_c0_seq1|m.33360 1181 1349;Gap=M169
scaffold383_1_size60318	merc_genome	cDNA_match	4751	5216	100	+	.	ID=comp10721_c0_seq1|m.33360.path1;Name=comp10721_c0_seq1|m.33360;Target=comp10721_c0_seq1|m.33360 1350 1815;Gap=M466
scaffold383_1_size60318	merc_genome	cDNA_match	5423	5842	100	+	.	ID=comp10721_c0_seq1|m.33360.path1;Name=comp10721_c0_seq1|m.33360;Target=comp10721_c0_seq1|m.33360 1816 2235;Gap=M420
scaffold383_1_size60318	merc_genome	cDNA_match	6114	6317	100	+	.	ID=comp10721_c0_seq1|m.33360.path1;Name=comp10721_c0_seq1|m.33360;Target=comp10721_c0_seq1|m.33360 2236 2439;Gap=M204
scaffold383_1_size60318	merc_genome	cDNA_match	6462	6595	100	+	.	ID=comp10721_c0_seq1|m.33360.path1;Name=comp10721_c0_seq1|m.33360;Target=comp10721_c0_seq1|m.33360 2440 2573;Gap=M134
scaffold383_1_size60318	merc_genome	cDNA_match	7013	7187	100	+	.	ID=comp10721_c0_seq1|m.33360.path1;Name=comp10721_c0_seq1|m.33360;Target=comp10721_c0_seq1|m.33360 2574 2748;Gap=M175
###
scaffold383_1_size60318	merc_genome	cDNA_match	6462	6505	100	-	.	ID=comp10721_c0_seq1|m.33361.path1;Name=comp10721_c0_seq1|m.33361;Target=comp10721_c0_seq1|m.33361 1 44;Gap=M44
scaffold383_1_size60318	merc_genome	cDNA_match	6114	6317	100	-	.	ID=comp10721_c0_seq1|m.33361.path1;Name=comp10721_c0_seq1|m.33361;Target=comp10721_c0_seq1|m.33361 45 248;Gap=M204
scaffold383_1_size60318	merc_genome	cDNA_match	5785	5842	100	-	.	ID=comp10721_c0_seq1|m.33361.path1;Name=comp10721_c0_seq1|m.33361;Target=comp10721_c0_seq1|m.33361 249 306;Gap=M58
###
scaffold_3567	merc_genome	cDNA_match	176679	176791	100	+	.	ID=comp8898_c0_seq1|m.33362.path1;Name=comp8898_c0_seq1|m.33362;Target=comp8898_c0_seq1|m.33362 1 113;Gap=M113
scaffold_3567	merc_genome	cDNA_match	177117	177350	100	+	.	ID=comp8898_c0_seq1|m.33362.path1;Name=comp8898_c0_seq1|m.33362;Target=comp8898_c0_seq1|m.33362 114 347;Gap=M234
scaffold_3567	merc_genome	cDNA_match	177574	177841	100	+	.	ID=comp8898_c0_seq1|m.33362.path1;Name=comp8898_c0_seq1|m.33362;Target=comp8898_c0_seq1|m.33362 348 615;Gap=M268
scaffold_3567	merc_genome	cDNA_match	178203	178353	100	+	.	ID=comp8898_c0_seq1|m.33362.path1;Name=comp8898_c0_seq1|m.33362;Target=comp8898_c0_seq1|m.33362 616 766;Gap=M151
scaffold_3567	merc_genome	cDNA_match	179047	179270	100	+	.	ID=comp8898_c0_seq1|m.33362.path1;Name=comp8898_c0_seq1|m.33362;Target=comp8898_c0_seq1|m.33362 767 990;Gap=M224
scaffold_3567	merc_genome	cDNA_match	179349	179439	100	+	.	ID=comp8898_c0_seq1|m.33362.path1;Name=comp8898_c0_seq1|m.33362;Target=comp8898_c0_seq1|m.33362 991 1081;Gap=M91
scaffold_3567	merc_genome	cDNA_match	179649	179784	100	+	.	ID=comp8898_c0_seq1|m.33362.path1;Name=comp8898_c0_seq1|m.33362;Target=comp8898_c0_seq1|m.33362 1082 1217;Gap=M136
scaffold_3567	merc_genome	cDNA_match	180086	180417	100	+	.	ID=comp8898_c0_seq1|m.33362.path1;Name=comp8898_c0_seq1|m.33362;Target=comp8898_c0_seq1|m.33362 1218 1549;Gap=M332
scaffold_3567	merc_genome	cDNA_match	180706	180956	100	+	.	ID=comp8898_c0_seq1|m.33362.path1;Name=comp8898_c0_seq1|m.33362;Target=comp8898_c0_seq1|m.33362 1550 1800;Gap=M251
###
scaffold_3567	merc_genome	cDNA_match	178266	178353	100	+	.	ID=comp8898_c0_seq2|m.33363.path1;Name=comp8898_c0_seq2|m.33363;Target=comp8898_c0_seq2|m.33363 1 88;Gap=M88
scaffold_3567	merc_genome	cDNA_match	179047	179270	100	+	.	ID=comp8898_c0_seq2|m.33363.path1;Name=comp8898_c0_seq2|m.33363;Target=comp8898_c0_seq2|m.33363 89 312;Gap=M224
scaffold_3567	merc_genome	cDNA_match	179349	179439	100	+	.	ID=comp8898_c0_seq2|m.33363.path1;Name=comp8898_c0_seq2|m.33363;Target=comp8898_c0_seq2|m.33363 313 403;Gap=M91
scaffold_3567	merc_genome	cDNA_match	179649	179784	100	+	.	ID=comp8898_c0_seq2|m.33363.path1;Name=comp8898_c0_seq2|m.33363;Target=comp8898_c0_seq2|m.33363 404 539;Gap=M136
scaffold_3567	merc_genome	cDNA_match	180086	180417	100	+	.	ID=comp8898_c0_seq2|m.33363.path1;Name=comp8898_c0_seq2|m.33363;Target=comp8898_c0_seq2|m.33363 540 871;Gap=M332
scaffold_3567	merc_genome	cDNA_match	180706	180956	100	+	.	ID=comp8898_c0_seq2|m.33363.path1;Name=comp8898_c0_seq2|m.33363;Target=comp8898_c0_seq2|m.33363 872 1122;Gap=M251
###
scaffold718_1_size47032	merc_genome	cDNA_match	6222	6612	100	+	.	ID=comp7184_c1_seq1|m.33364.path1;Name=comp7184_c1_seq1|m.33364;Target=comp7184_c1_seq1|m.33364 1 391;Gap=M391
scaffold718_1_size47032	merc_genome	cDNA_match	6737	6838	100	+	.	ID=comp7184_c1_seq1|m.33364.path1;Name=comp7184_c1_seq1|m.33364;Target=comp7184_c1_seq1|m.33364 392 493;Gap=M102
scaffold718_1_size47032	merc_genome	cDNA_match	8504	8775	100	+	.	ID=comp7184_c1_seq1|m.33364.path1;Name=comp7184_c1_seq1|m.33364;Target=comp7184_c1_seq1|m.33364 494 765;Gap=M272
scaffold718_1_size47032	merc_genome	cDNA_match	10590	10703	100	+	.	ID=comp7184_c1_seq1|m.33364.path1;Name=comp7184_c1_seq1|m.33364;Target=comp7184_c1_seq1|m.33364 766 879;Gap=M114
###
scaffold718_1_size47032	merc_genome	cDNA_match	6222	6414	100	+	.	ID=comp7184_c1_seq2|m.33365.path1;Name=comp7184_c1_seq2|m.33365;Target=comp7184_c1_seq2|m.33365 1 193;Gap=M193
scaffold718_1_size47032	merc_genome	cDNA_match	6586	6612	100	+	.	ID=comp7184_c1_seq2|m.33365.path1;Name=comp7184_c1_seq2|m.33365;Target=comp7184_c1_seq2|m.33365 194 220;Gap=M27
scaffold718_1_size47032	merc_genome	cDNA_match	6737	6838	100	+	.	ID=comp7184_c1_seq2|m.33365.path1;Name=comp7184_c1_seq2|m.33365;Target=comp7184_c1_seq2|m.33365 221 322;Gap=M102
scaffold718_1_size47032	merc_genome	cDNA_match	8504	8775	100	+	.	ID=comp7184_c1_seq2|m.33365.path1;Name=comp7184_c1_seq2|m.33365;Target=comp7184_c1_seq2|m.33365 323 594;Gap=M272
scaffold718_1_size47032	merc_genome	cDNA_match	10590	10703	100	+	.	ID=comp7184_c1_seq2|m.33365.path1;Name=comp7184_c1_seq2|m.33365;Target=comp7184_c1_seq2|m.33365 595 708;Gap=M114
###
scaffold_1808	merc_genome	cDNA_match	46871	47185	100	+	.	ID=comp10904_c0_seq1|m.33366.path1;Name=comp10904_c0_seq1|m.33366;Target=comp10904_c0_seq1|m.33366 1 315;Gap=M315
scaffold_1808	merc_genome	cDNA_match	48219	48303	100	+	.	ID=comp10904_c0_seq1|m.33366.path1;Name=comp10904_c0_seq1|m.33366;Target=comp10904_c0_seq1|m.33366 316 400;Gap=M85
scaffold_1808	merc_genome	cDNA_match	48383	48474	100	+	.	ID=comp10904_c0_seq1|m.33366.path1;Name=comp10904_c0_seq1|m.33366;Target=comp10904_c0_seq1|m.33366 401 492;Gap=M92
scaffold_1808	merc_genome	cDNA_match	48622	48747	100	+	.	ID=comp10904_c0_seq1|m.33366.path1;Name=comp10904_c0_seq1|m.33366;Target=comp10904_c0_seq1|m.33366 493 618;Gap=M126
scaffold_1808	merc_genome	cDNA_match	48828	48881	100	+	.	ID=comp10904_c0_seq1|m.33366.path1;Name=comp10904_c0_seq1|m.33366;Target=comp10904_c0_seq1|m.33366 619 672;Gap=M54
scaffold_1808	merc_genome	cDNA_match	49130	49195	100	+	.	ID=comp10904_c0_seq1|m.33366.path1;Name=comp10904_c0_seq1|m.33366;Target=comp10904_c0_seq1|m.33366 673 738;Gap=M66
scaffold_1808	merc_genome	cDNA_match	49943	50040	100	+	.	ID=comp10904_c0_seq1|m.33366.path1;Name=comp10904_c0_seq1|m.33366;Target=comp10904_c0_seq1|m.33366 739 836;Gap=M98
scaffold_1808	merc_genome	cDNA_match	50135	50476	100	+	.	ID=comp10904_c0_seq1|m.33366.path1;Name=comp10904_c0_seq1|m.33366;Target=comp10904_c0_seq1|m.33366 837 1178;Gap=M342
scaffold_1808	merc_genome	cDNA_match	50555	50642	100	+	.	ID=comp10904_c0_seq1|m.33366.path1;Name=comp10904_c0_seq1|m.33366;Target=comp10904_c0_seq1|m.33366 1179 1266;Gap=M88
scaffold_1808	merc_genome	cDNA_match	51970	52095	100	+	.	ID=comp10904_c0_seq1|m.33366.path1;Name=comp10904_c0_seq1|m.33366;Target=comp10904_c0_seq1|m.33366 1267 1392;Gap=M126
scaffold_1808	merc_genome	cDNA_match	52175	52231	100	+	.	ID=comp10904_c0_seq1|m.33366.path1;Name=comp10904_c0_seq1|m.33366;Target=comp10904_c0_seq1|m.33366 1393 1449;Gap=M57
scaffold_1808	merc_genome	cDNA_match	52946	53029	100	+	.	ID=comp10904_c0_seq1|m.33366.path1;Name=comp10904_c0_seq1|m.33366;Target=comp10904_c0_seq1|m.33366 1450 1533;Gap=M84
###
scaffold_1808	merc_genome	cDNA_match	53783	53848	100	+	.	ID=comp10904_c0_seq1|m.33367.path1;Name=comp10904_c0_seq1|m.33367;Target=comp10904_c0_seq1|m.33367 1 66;Gap=M66
scaffold_1808	merc_genome	cDNA_match	55508	55597	100	+	.	ID=comp10904_c0_seq1|m.33367.path1;Name=comp10904_c0_seq1|m.33367;Target=comp10904_c0_seq1|m.33367 67 156;Gap=M90
scaffold_1808	merc_genome	cDNA_match	56328	56386	100	+	.	ID=comp10904_c0_seq1|m.33367.path1;Name=comp10904_c0_seq1|m.33367;Target=comp10904_c0_seq1|m.33367 157 215;Gap=M59
scaffold_1808	merc_genome	cDNA_match	56461	56551	100	+	.	ID=comp10904_c0_seq1|m.33367.path1;Name=comp10904_c0_seq1|m.33367;Target=comp10904_c0_seq1|m.33367 216 306;Gap=M91
scaffold_1808	merc_genome	cDNA_match	56636	56801	100	+	.	ID=comp10904_c0_seq1|m.33367.path1;Name=comp10904_c0_seq1|m.33367;Target=comp10904_c0_seq1|m.33367 307 472;Gap=M166
scaffold_1808	merc_genome	cDNA_match	57486	57669	100	+	.	ID=comp10904_c0_seq1|m.33367.path1;Name=comp10904_c0_seq1|m.33367;Target=comp10904_c0_seq1|m.33367 473 656;Gap=M184
scaffold_1808	merc_genome	cDNA_match	57800	58187	100	+	.	ID=comp10904_c0_seq1|m.33367.path1;Name=comp10904_c0_seq1|m.33367;Target=comp10904_c0_seq1|m.33367 657 1044;Gap=M388
###
scaffold_1808	merc_genome	cDNA_match	41482	41585	100	+	.	ID=comp10904_c0_seq1|m.33368.path1;Name=comp10904_c0_seq1|m.33368;Target=comp10904_c0_seq1|m.33368 1 104;Gap=M104
scaffold_1808	merc_genome	cDNA_match	41672	42053	100	+	.	ID=comp10904_c0_seq1|m.33368.path1;Name=comp10904_c0_seq1|m.33368;Target=comp10904_c0_seq1|m.33368 105 486;Gap=M382
scaffold_1808	merc_genome	cDNA_match	42430	42459	100	+	.	ID=comp10904_c0_seq1|m.33368.path1;Name=comp10904_c0_seq1|m.33368;Target=comp10904_c0_seq1|m.33368 487 516;Gap=M30
###
scaffold_1808	merc_genome	cDNA_match	57800	58104	100	-	.	ID=comp10904_c0_seq1|m.33369.path1;Name=comp10904_c0_seq1|m.33369;Target=comp10904_c0_seq1|m.33369 1 305;Gap=M305
scaffold_1808	merc_genome	cDNA_match	57585	57669	100	-	.	ID=comp10904_c0_seq1|m.33369.path1;Name=comp10904_c0_seq1|m.33369;Target=comp10904_c0_seq1|m.33369 306 390;Gap=M85
###
scaffold_1808	merc_genome	cDNA_match	46871	47185	100	+	.	ID=comp10904_c0_seq3|m.33370.path1;Name=comp10904_c0_seq3|m.33370;Target=comp10904_c0_seq3|m.33370 1 315;Gap=M315
scaffold_1808	merc_genome	cDNA_match	48219	48303	100	+	.	ID=comp10904_c0_seq3|m.33370.path1;Name=comp10904_c0_seq3|m.33370;Target=comp10904_c0_seq3|m.33370 316 400;Gap=M85
scaffold_1808	merc_genome	cDNA_match	48383	48474	100	+	.	ID=comp10904_c0_seq3|m.33370.path1;Name=comp10904_c0_seq3|m.33370;Target=comp10904_c0_seq3|m.33370 401 492;Gap=M92
scaffold_1808	merc_genome	cDNA_match	48622	48747	100	+	.	ID=comp10904_c0_seq3|m.33370.path1;Name=comp10904_c0_seq3|m.33370;Target=comp10904_c0_seq3|m.33370 493 618;Gap=M126
scaffold_1808	merc_genome	cDNA_match	48828	48881	100	+	.	ID=comp10904_c0_seq3|m.33370.path1;Name=comp10904_c0_seq3|m.33370;Target=comp10904_c0_seq3|m.33370 619 672;Gap=M54
scaffold_1808	merc_genome	cDNA_match	49130	49195	100	+	.	ID=comp10904_c0_seq3|m.33370.path1;Name=comp10904_c0_seq3|m.33370;Target=comp10904_c0_seq3|m.33370 673 738;Gap=M66
scaffold_1808	merc_genome	cDNA_match	49943	50040	100	+	.	ID=comp10904_c0_seq3|m.33370.path1;Name=comp10904_c0_seq3|m.33370;Target=comp10904_c0_seq3|m.33370 739 836;Gap=M98
scaffold_1808	merc_genome	cDNA_match	50135	50476	100	+	.	ID=comp10904_c0_seq3|m.33370.path1;Name=comp10904_c0_seq3|m.33370;Target=comp10904_c0_seq3|m.33370 837 1178;Gap=M342
scaffold_1808	merc_genome	cDNA_match	50555	50642	100	+	.	ID=comp10904_c0_seq3|m.33370.path1;Name=comp10904_c0_seq3|m.33370;Target=comp10904_c0_seq3|m.33370 1179 1266;Gap=M88
scaffold_1808	merc_genome	cDNA_match	51970	52095	100	+	.	ID=comp10904_c0_seq3|m.33370.path1;Name=comp10904_c0_seq3|m.33370;Target=comp10904_c0_seq3|m.33370 1267 1392;Gap=M126
scaffold_1808	merc_genome	cDNA_match	52175	52231	100	+	.	ID=comp10904_c0_seq3|m.33370.path1;Name=comp10904_c0_seq3|m.33370;Target=comp10904_c0_seq3|m.33370 1393 1449;Gap=M57
scaffold_1808	merc_genome	cDNA_match	52946	53025	100	+	.	ID=comp10904_c0_seq3|m.33370.path1;Name=comp10904_c0_seq3|m.33370;Target=comp10904_c0_seq3|m.33370 1450 1529;Gap=M80
scaffold_1808	merc_genome	cDNA_match	53119	53173	100	+	.	ID=comp10904_c0_seq3|m.33370.path1;Name=comp10904_c0_seq3|m.33370;Target=comp10904_c0_seq3|m.33370 1530 1584;Gap=M55
###
scaffold_1808	merc_genome	cDNA_match	53783	53848	100	+	.	ID=comp10904_c0_seq3|m.33371.path1;Name=comp10904_c0_seq3|m.33371;Target=comp10904_c0_seq3|m.33371 1 66;Gap=M66
scaffold_1808	merc_genome	cDNA_match	55508	55597	100	+	.	ID=comp10904_c0_seq3|m.33371.path1;Name=comp10904_c0_seq3|m.33371;Target=comp10904_c0_seq3|m.33371 67 156;Gap=M90
scaffold_1808	merc_genome	cDNA_match	56328	56386	100	+	.	ID=comp10904_c0_seq3|m.33371.path1;Name=comp10904_c0_seq3|m.33371;Target=comp10904_c0_seq3|m.33371 157 215;Gap=M59
scaffold_1808	merc_genome	cDNA_match	56461	56551	100	+	.	ID=comp10904_c0_seq3|m.33371.path1;Name=comp10904_c0_seq3|m.33371;Target=comp10904_c0_seq3|m.33371 216 306;Gap=M91
scaffold_1808	merc_genome	cDNA_match	56636	56801	100	+	.	ID=comp10904_c0_seq3|m.33371.path1;Name=comp10904_c0_seq3|m.33371;Target=comp10904_c0_seq3|m.33371 307 472;Gap=M166
scaffold_1808	merc_genome	cDNA_match	57486	57669	100	+	.	ID=comp10904_c0_seq3|m.33371.path1;Name=comp10904_c0_seq3|m.33371;Target=comp10904_c0_seq3|m.33371 473 656;Gap=M184
scaffold_1808	merc_genome	cDNA_match	57800	58187	100	+	.	ID=comp10904_c0_seq3|m.33371.path1;Name=comp10904_c0_seq3|m.33371;Target=comp10904_c0_seq3|m.33371 657 1044;Gap=M388
###
scaffold_1808	merc_genome	cDNA_match	41482	41585	100	+	.	ID=comp10904_c0_seq3|m.33372.path1;Name=comp10904_c0_seq3|m.33372;Target=comp10904_c0_seq3|m.33372 1 104;Gap=M104
scaffold_1808	merc_genome	cDNA_match	41672	42053	100	+	.	ID=comp10904_c0_seq3|m.33372.path1;Name=comp10904_c0_seq3|m.33372;Target=comp10904_c0_seq3|m.33372 105 486;Gap=M382
scaffold_1808	merc_genome	cDNA_match	42430	42459	100	+	.	ID=comp10904_c0_seq3|m.33372.path1;Name=comp10904_c0_seq3|m.33372;Target=comp10904_c0_seq3|m.33372 487 516;Gap=M30
###
scaffold_1808	merc_genome	cDNA_match	57800	58104	100	-	.	ID=comp10904_c0_seq3|m.33373.path1;Name=comp10904_c0_seq3|m.33373;Target=comp10904_c0_seq3|m.33373 1 305;Gap=M305
scaffold_1808	merc_genome	cDNA_match	57585	57669	100	-	.	ID=comp10904_c0_seq3|m.33373.path1;Name=comp10904_c0_seq3|m.33373;Target=comp10904_c0_seq3|m.33373 306 390;Gap=M85
###
scaffold_1808	merc_genome	cDNA_match	46871	46935	100	+	.	ID=comp10904_c0_seq4|m.33374.path1;Name=comp10904_c0_seq4|m.33374;Target=comp10904_c0_seq4|m.33374 1 65;Gap=M65
scaffold_1808	merc_genome	cDNA_match	47032	47185	100	+	.	ID=comp10904_c0_seq4|m.33374.path1;Name=comp10904_c0_seq4|m.33374;Target=comp10904_c0_seq4|m.33374 66 219;Gap=M154
scaffold_1808	merc_genome	cDNA_match	48219	48303	100	+	.	ID=comp10904_c0_seq4|m.33374.path1;Name=comp10904_c0_seq4|m.33374;Target=comp10904_c0_seq4|m.33374 220 304;Gap=M85
scaffold_1808	merc_genome	cDNA_match	48383	48474	100	+	.	ID=comp10904_c0_seq4|m.33374.path1;Name=comp10904_c0_seq4|m.33374;Target=comp10904_c0_seq4|m.33374 305 396;Gap=M92
scaffold_1808	merc_genome	cDNA_match	48622	48747	100	+	.	ID=comp10904_c0_seq4|m.33374.path1;Name=comp10904_c0_seq4|m.33374;Target=comp10904_c0_seq4|m.33374 397 522;Gap=M126
scaffold_1808	merc_genome	cDNA_match	48828	48881	100	+	.	ID=comp10904_c0_seq4|m.33374.path1;Name=comp10904_c0_seq4|m.33374;Target=comp10904_c0_seq4|m.33374 523 576;Gap=M54
scaffold_1808	merc_genome	cDNA_match	49130	49195	100	+	.	ID=comp10904_c0_seq4|m.33374.path1;Name=comp10904_c0_seq4|m.33374;Target=comp10904_c0_seq4|m.33374 577 642;Gap=M66
scaffold_1808	merc_genome	cDNA_match	49943	50040	100	+	.	ID=comp10904_c0_seq4|m.33374.path1;Name=comp10904_c0_seq4|m.33374;Target=comp10904_c0_seq4|m.33374 643 740;Gap=M98
scaffold_1808	merc_genome	cDNA_match	50135	50476	100	+	.	ID=comp10904_c0_seq4|m.33374.path1;Name=comp10904_c0_seq4|m.33374;Target=comp10904_c0_seq4|m.33374 741 1082;Gap=M342
scaffold_1808	merc_genome	cDNA_match	50555	50642	100	+	.	ID=comp10904_c0_seq4|m.33374.path1;Name=comp10904_c0_seq4|m.33374;Target=comp10904_c0_seq4|m.33374 1083 1170;Gap=M88
scaffold_1808	merc_genome	cDNA_match	51970	52095	100	+	.	ID=comp10904_c0_seq4|m.33374.path1;Name=comp10904_c0_seq4|m.33374;Target=comp10904_c0_seq4|m.33374 1171 1296;Gap=M126
scaffold_1808	merc_genome	cDNA_match	52175	52231	100	+	.	ID=comp10904_c0_seq4|m.33374.path1;Name=comp10904_c0_seq4|m.33374;Target=comp10904_c0_seq4|m.33374 1297 1353;Gap=M57
scaffold_1808	merc_genome	cDNA_match	52946	53029	100	+	.	ID=comp10904_c0_seq4|m.33374.path1;Name=comp10904_c0_seq4|m.33374;Target=comp10904_c0_seq4|m.33374 1354 1437;Gap=M84
###
scaffold_1808	merc_genome	cDNA_match	53783	53848	100	+	.	ID=comp10904_c0_seq4|m.33375.path1;Name=comp10904_c0_seq4|m.33375;Target=comp10904_c0_seq4|m.33375 1 66;Gap=M66
scaffold_1808	merc_genome	cDNA_match	55508	55597	100	+	.	ID=comp10904_c0_seq4|m.33375.path1;Name=comp10904_c0_seq4|m.33375;Target=comp10904_c0_seq4|m.33375 67 156;Gap=M90
scaffold_1808	merc_genome	cDNA_match	56328	56386	100	+	.	ID=comp10904_c0_seq4|m.33375.path1;Name=comp10904_c0_seq4|m.33375;Target=comp10904_c0_seq4|m.33375 157 215;Gap=M59
scaffold_1808	merc_genome	cDNA_match	56461	56551	100	+	.	ID=comp10904_c0_seq4|m.33375.path1;Name=comp10904_c0_seq4|m.33375;Target=comp10904_c0_seq4|m.33375 216 306;Gap=M91
scaffold_1808	merc_genome	cDNA_match	56636	56801	100	+	.	ID=comp10904_c0_seq4|m.33375.path1;Name=comp10904_c0_seq4|m.33375;Target=comp10904_c0_seq4|m.33375 307 472;Gap=M166
scaffold_1808	merc_genome	cDNA_match	57486	57669	100	+	.	ID=comp10904_c0_seq4|m.33375.path1;Name=comp10904_c0_seq4|m.33375;Target=comp10904_c0_seq4|m.33375 473 656;Gap=M184
scaffold_1808	merc_genome	cDNA_match	57800	58187	100	+	.	ID=comp10904_c0_seq4|m.33375.path1;Name=comp10904_c0_seq4|m.33375;Target=comp10904_c0_seq4|m.33375 657 1044;Gap=M388
###
scaffold_1808	merc_genome	cDNA_match	41482	41585	100	+	.	ID=comp10904_c0_seq4|m.33376.path1;Name=comp10904_c0_seq4|m.33376;Target=comp10904_c0_seq4|m.33376 1 104;Gap=M104
scaffold_1808	merc_genome	cDNA_match	41672	42053	100	+	.	ID=comp10904_c0_seq4|m.33376.path1;Name=comp10904_c0_seq4|m.33376;Target=comp10904_c0_seq4|m.33376 105 486;Gap=M382
scaffold_1808	merc_genome	cDNA_match	42430	42459	100	+	.	ID=comp10904_c0_seq4|m.33376.path1;Name=comp10904_c0_seq4|m.33376;Target=comp10904_c0_seq4|m.33376 487 516;Gap=M30
###
scaffold_1808	merc_genome	cDNA_match	57800	58104	100	-	.	ID=comp10904_c0_seq4|m.33377.path1;Name=comp10904_c0_seq4|m.33377;Target=comp10904_c0_seq4|m.33377 1 305;Gap=M305
scaffold_1808	merc_genome	cDNA_match	57585	57669	100	-	.	ID=comp10904_c0_seq4|m.33377.path1;Name=comp10904_c0_seq4|m.33377;Target=comp10904_c0_seq4|m.33377 306 390;Gap=M85
###
scaffold_1808	merc_genome	cDNA_match	46871	46935	100	+	.	ID=comp10904_c0_seq9|m.33378.path1;Name=comp10904_c0_seq9|m.33378;Target=comp10904_c0_seq9|m.33378 1 65;Gap=M65
scaffold_1808	merc_genome	cDNA_match	47032	47185	100	+	.	ID=comp10904_c0_seq9|m.33378.path1;Name=comp10904_c0_seq9|m.33378;Target=comp10904_c0_seq9|m.33378 66 219;Gap=M154
scaffold_1808	merc_genome	cDNA_match	48219	48303	100	+	.	ID=comp10904_c0_seq9|m.33378.path1;Name=comp10904_c0_seq9|m.33378;Target=comp10904_c0_seq9|m.33378 220 304;Gap=M85
scaffold_1808	merc_genome	cDNA_match	48383	48474	100	+	.	ID=comp10904_c0_seq9|m.33378.path1;Name=comp10904_c0_seq9|m.33378;Target=comp10904_c0_seq9|m.33378 305 396;Gap=M92
scaffold_1808	merc_genome	cDNA_match	48622	48747	100	+	.	ID=comp10904_c0_seq9|m.33378.path1;Name=comp10904_c0_seq9|m.33378;Target=comp10904_c0_seq9|m.33378 397 522;Gap=M126
scaffold_1808	merc_genome	cDNA_match	48828	48881	100	+	.	ID=comp10904_c0_seq9|m.33378.path1;Name=comp10904_c0_seq9|m.33378;Target=comp10904_c0_seq9|m.33378 523 576;Gap=M54
scaffold_1808	merc_genome	cDNA_match	49130	49195	100	+	.	ID=comp10904_c0_seq9|m.33378.path1;Name=comp10904_c0_seq9|m.33378;Target=comp10904_c0_seq9|m.33378 577 642;Gap=M66
scaffold_1808	merc_genome	cDNA_match	49943	50040	100	+	.	ID=comp10904_c0_seq9|m.33378.path1;Name=comp10904_c0_seq9|m.33378;Target=comp10904_c0_seq9|m.33378 643 740;Gap=M98
scaffold_1808	merc_genome	cDNA_match	50135	50476	100	+	.	ID=comp10904_c0_seq9|m.33378.path1;Name=comp10904_c0_seq9|m.33378;Target=comp10904_c0_seq9|m.33378 741 1082;Gap=M342
scaffold_1808	merc_genome	cDNA_match	50555	50642	100	+	.	ID=comp10904_c0_seq9|m.33378.path1;Name=comp10904_c0_seq9|m.33378;Target=comp10904_c0_seq9|m.33378 1083 1170;Gap=M88
scaffold_1808	merc_genome	cDNA_match	51970	52095	100	+	.	ID=comp10904_c0_seq9|m.33378.path1;Name=comp10904_c0_seq9|m.33378;Target=comp10904_c0_seq9|m.33378 1171 1296;Gap=M126
scaffold_1808	merc_genome	cDNA_match	52175	52231	100	+	.	ID=comp10904_c0_seq9|m.33378.path1;Name=comp10904_c0_seq9|m.33378;Target=comp10904_c0_seq9|m.33378 1297 1353;Gap=M57
scaffold_1808	merc_genome	cDNA_match	52946	53025	100	+	.	ID=comp10904_c0_seq9|m.33378.path1;Name=comp10904_c0_seq9|m.33378;Target=comp10904_c0_seq9|m.33378 1354 1433;Gap=M80
scaffold_1808	merc_genome	cDNA_match	53119	53173	100	+	.	ID=comp10904_c0_seq9|m.33378.path1;Name=comp10904_c0_seq9|m.33378;Target=comp10904_c0_seq9|m.33378 1434 1488;Gap=M55
###
scaffold_1808	merc_genome	cDNA_match	53783	53848	100	+	.	ID=comp10904_c0_seq9|m.33379.path1;Name=comp10904_c0_seq9|m.33379;Target=comp10904_c0_seq9|m.33379 1 66;Gap=M66
scaffold_1808	merc_genome	cDNA_match	55508	55597	100	+	.	ID=comp10904_c0_seq9|m.33379.path1;Name=comp10904_c0_seq9|m.33379;Target=comp10904_c0_seq9|m.33379 67 156;Gap=M90
scaffold_1808	merc_genome	cDNA_match	56328	56386	100	+	.	ID=comp10904_c0_seq9|m.33379.path1;Name=comp10904_c0_seq9|m.33379;Target=comp10904_c0_seq9|m.33379 157 215;Gap=M59
scaffold_1808	merc_genome	cDNA_match	56461	56551	100	+	.	ID=comp10904_c0_seq9|m.33379.path1;Name=comp10904_c0_seq9|m.33379;Target=comp10904_c0_seq9|m.33379 216 306;Gap=M91
scaffold_1808	merc_genome	cDNA_match	56636	56801	100	+	.	ID=comp10904_c0_seq9|m.33379.path1;Name=comp10904_c0_seq9|m.33379;Target=comp10904_c0_seq9|m.33379 307 472;Gap=M166
scaffold_1808	merc_genome	cDNA_match	57486	57669	100	+	.	ID=comp10904_c0_seq9|m.33379.path1;Name=comp10904_c0_seq9|m.33379;Target=comp10904_c0_seq9|m.33379 473 656;Gap=M184
scaffold_1808	merc_genome	cDNA_match	57800	58187	100	+	.	ID=comp10904_c0_seq9|m.33379.path1;Name=comp10904_c0_seq9|m.33379;Target=comp10904_c0_seq9|m.33379 657 1044;Gap=M388
###
scaffold_1808	merc_genome	cDNA_match	41482	41585	100	+	.	ID=comp10904_c0_seq9|m.33380.path1;Name=comp10904_c0_seq9|m.33380;Target=comp10904_c0_seq9|m.33380 1 104;Gap=M104
scaffold_1808	merc_genome	cDNA_match	41672	42053	100	+	.	ID=comp10904_c0_seq9|m.33380.path1;Name=comp10904_c0_seq9|m.33380;Target=comp10904_c0_seq9|m.33380 105 486;Gap=M382
scaffold_1808	merc_genome	cDNA_match	42430	42459	100	+	.	ID=comp10904_c0_seq9|m.33380.path1;Name=comp10904_c0_seq9|m.33380;Target=comp10904_c0_seq9|m.33380 487 516;Gap=M30
###
scaffold_1808	merc_genome	cDNA_match	57800	58104	100	-	.	ID=comp10904_c0_seq9|m.33381.path1;Name=comp10904_c0_seq9|m.33381;Target=comp10904_c0_seq9|m.33381 1 305;Gap=M305
scaffold_1808	merc_genome	cDNA_match	57585	57669	100	-	.	ID=comp10904_c0_seq9|m.33381.path1;Name=comp10904_c0_seq9|m.33381;Target=comp10904_c0_seq9|m.33381 306 390;Gap=M85
###
scaffold57169_1_size1325	merc_genome	cDNA_match	920	1129	100	+	.	ID=comp16596_c0_seq1|m.33382.path1;Name=comp16596_c0_seq1|m.33382;Target=comp16596_c0_seq1|m.33382 1 210;Gap=M210
scaffold57169_1_size1325	merc_genome	cDNA_match	1239	1292	100	+	.	ID=comp16596_c0_seq1|m.33382.path1;Name=comp16596_c0_seq1|m.33382;Target=comp16596_c0_seq1|m.33382 211 264;Gap=M54
###
scaffold_263	merc_genome	cDNA_match	36207	36287	100	-	.	ID=comp16596_c0_seq1|m.33382.path2;Name=comp16596_c0_seq1|m.33382;Target=comp16596_c0_seq1|m.33382 265 345;Gap=M81
scaffold_263	merc_genome	cDNA_match	35520	35757	100	-	.	ID=comp16596_c0_seq1|m.33382.path2;Name=comp16596_c0_seq1|m.33382;Target=comp16596_c0_seq1|m.33382 346 583;Gap=M238
scaffold_263	merc_genome	cDNA_match	35058	35428	99	-	.	ID=comp16596_c0_seq1|m.33382.path2;Name=comp16596_c0_seq1|m.33382;Target=comp16596_c0_seq1|m.33382 584 954;Gap=M371
###
scaffold46384_1_size1610	merc_genome	cDNA_match	582	611	100	+	.	ID=comp14248_c2_seq1|m.33383.path1;Name=comp14248_c2_seq1|m.33383;Target=comp14248_c2_seq1|m.33383 1 30;Gap=M30
scaffold46384_1_size1610	merc_genome	cDNA_match	1008	1255	99	+	.	ID=comp14248_c2_seq1|m.33383.path1;Name=comp14248_c2_seq1|m.33383;Target=comp14248_c2_seq1|m.33383 31 278;Gap=M248
scaffold46384_1_size1610	merc_genome	cDNA_match	1335	1599	100	+	.	ID=comp14248_c2_seq1|m.33383.path1;Name=comp14248_c2_seq1|m.33383;Target=comp14248_c2_seq1|m.33383 279 543;Gap=M265
###
scaffold77095_1_size1001	merc_genome	cDNA_match	793	855	100	-	.	ID=comp14248_c2_seq1|m.33383.path2;Name=comp14248_c2_seq1|m.33383;Target=comp14248_c2_seq1|m.33383 544 606;Gap=M63
scaffold77095_1_size1001	merc_genome	cDNA_match	389	409	100	-	.	ID=comp14248_c2_seq1|m.33383.path2;Name=comp14248_c2_seq1|m.33383;Target=comp14248_c2_seq1|m.33383 607 627;Gap=M21
###
scaffold_1250	merc_genome	cDNA_match	35288	36016	100	-	.	ID=comp3864_c0_seq1|m.33384.path1;Name=comp3864_c0_seq1|m.33384;Target=comp3864_c0_seq1|m.33384 1 729;Gap=M729
scaffold_1250	merc_genome	cDNA_match	34875	35195	100	-	.	ID=comp3864_c0_seq1|m.33384.path1;Name=comp3864_c0_seq1|m.33384;Target=comp3864_c0_seq1|m.33384 730 1050;Gap=M321
scaffold_1250	merc_genome	cDNA_match	34666	34771	100	-	.	ID=comp3864_c0_seq1|m.33384.path1;Name=comp3864_c0_seq1|m.33384;Target=comp3864_c0_seq1|m.33384 1051 1156;Gap=M106
scaffold_1250	merc_genome	cDNA_match	34417	34487	100	-	.	ID=comp3864_c0_seq1|m.33384.path1;Name=comp3864_c0_seq1|m.33384;Target=comp3864_c0_seq1|m.33384 1157 1227;Gap=M71
###
scaffold_1250	merc_genome	cDNA_match	35288	36016	100	-	.	ID=comp3864_c0_seq2|m.33385.path1;Name=comp3864_c0_seq2|m.33385;Target=comp3864_c0_seq2|m.33385 1 729;Gap=M729
scaffold_1250	merc_genome	cDNA_match	34875	35195	100	-	.	ID=comp3864_c0_seq2|m.33385.path1;Name=comp3864_c0_seq2|m.33385;Target=comp3864_c0_seq2|m.33385 730 1050;Gap=M321
scaffold_1250	merc_genome	cDNA_match	34666	34771	100	-	.	ID=comp3864_c0_seq2|m.33385.path1;Name=comp3864_c0_seq2|m.33385;Target=comp3864_c0_seq2|m.33385 1051 1156;Gap=M106
scaffold_1250	merc_genome	cDNA_match	33853	34190	100	-	.	ID=comp3864_c0_seq2|m.33385.path1;Name=comp3864_c0_seq2|m.33385;Target=comp3864_c0_seq2|m.33385 1157 1494;Gap=M338
###
scaffold6901_1_size12830	merc_genome	cDNA_match	5954	7704	99	-	.	ID=comp15905_c0_seq1|m.33386.path1;Name=comp15905_c0_seq1|m.33386;Target=comp15905_c0_seq1|m.33386 1 1751;Gap=M1751
scaffold6901_1_size12830	merc_genome	cDNA_match	4965	5920	99	-	.	ID=comp15905_c0_seq1|m.33386.path1;Name=comp15905_c0_seq1|m.33386;Target=comp15905_c0_seq1|m.33386 1752 2707;Gap=M956
scaffold6901_1_size12830	merc_genome	cDNA_match	4253	4863	93	-	.	ID=comp15905_c0_seq1|m.33386.path1;Name=comp15905_c0_seq1|m.33386;Target=comp15905_c0_seq1|m.33386 2708 3282;Gap=M110 D36 M465
###
scaffold_2318	merc_genome	cDNA_match	3847	4173	100	-	.	ID=comp16112_c0_seq2|m.33387.path1;Name=comp16112_c0_seq2|m.33387;Target=comp16112_c0_seq2|m.33387 145 471;Gap=M327
scaffold_2318	merc_genome	cDNA_match	3655	3723	100	-	.	ID=comp16112_c0_seq2|m.33387.path1;Name=comp16112_c0_seq2|m.33387;Target=comp16112_c0_seq2|m.33387 472 540;Gap=M69
scaffold_2318	merc_genome	cDNA_match	3436	3540	100	-	.	ID=comp16112_c0_seq2|m.33387.path1;Name=comp16112_c0_seq2|m.33387;Target=comp16112_c0_seq2|m.33387 541 645;Gap=M105
scaffold_2318	merc_genome	cDNA_match	3187	3255	100	-	.	ID=comp16112_c0_seq2|m.33387.path1;Name=comp16112_c0_seq2|m.33387;Target=comp16112_c0_seq2|m.33387 646 714;Gap=M69
scaffold_2318	merc_genome	cDNA_match	2589	2738	100	-	.	ID=comp16112_c0_seq2|m.33387.path1;Name=comp16112_c0_seq2|m.33387;Target=comp16112_c0_seq2|m.33387 715 864;Gap=M150
scaffold_2318	merc_genome	cDNA_match	2013	2060	100	-	.	ID=comp16112_c0_seq2|m.33387.path1;Name=comp16112_c0_seq2|m.33387;Target=comp16112_c0_seq2|m.33387 865 912;Gap=M48
scaffold_2318	merc_genome	cDNA_match	850	950	100	-	.	ID=comp16112_c0_seq2|m.33387.path1;Name=comp16112_c0_seq2|m.33387;Target=comp16112_c0_seq2|m.33387 919 1019;Gap=M101
scaffold_2318	merc_genome	cDNA_match	669	740	100	-	.	ID=comp16112_c0_seq2|m.33387.path1;Name=comp16112_c0_seq2|m.33387;Target=comp16112_c0_seq2|m.33387 1020 1091;Gap=M72
scaffold_2318	merc_genome	cDNA_match	113	164	100	-	.	ID=comp16112_c0_seq2|m.33387.path1;Name=comp16112_c0_seq2|m.33387;Target=comp16112_c0_seq2|m.33387 1092 1143;Gap=M52
###
scaffold_1681	merc_genome	cDNA_match	1218	1831	99	+	.	ID=comp16112_c0_seq2|m.33387.path2;Name=comp16112_c0_seq2|m.33387;Target=comp16112_c0_seq2|m.33387 1144 1757;Gap=M614
scaffold_1681	merc_genome	cDNA_match	3063	3272	99	+	.	ID=comp16112_c0_seq2|m.33387.path2;Name=comp16112_c0_seq2|m.33387;Target=comp16112_c0_seq2|m.33387 1758 1967;Gap=M210
scaffold_1681	merc_genome	cDNA_match	3385	3509	100	+	.	ID=comp16112_c0_seq2|m.33387.path2;Name=comp16112_c0_seq2|m.33387;Target=comp16112_c0_seq2|m.33387 1968 2092;Gap=M125
###
scaffold_1681	merc_genome	cDNA_match	1295	1678	100	-	.	ID=comp16112_c0_seq2|m.33388.path1;Name=comp16112_c0_seq2|m.33388;Target=comp16112_c0_seq2|m.33388 1 384;Gap=M384
###
scaffold_1823	merc_genome	cDNA_match	29611	30979	100	-	.	ID=comp18398_c0_seq1|m.33389.path1;Name=comp18398_c0_seq1|m.33389;Target=comp18398_c0_seq1|m.33389 1 1369;Gap=M1369
scaffold_1823	merc_genome	cDNA_match	28495	28674	100	-	.	ID=comp18398_c0_seq1|m.33389.path1;Name=comp18398_c0_seq1|m.33389;Target=comp18398_c0_seq1|m.33389 1370 1549;Gap=M180
scaffold_1823	merc_genome	cDNA_match	28314	28409	100	-	.	ID=comp18398_c0_seq1|m.33389.path1;Name=comp18398_c0_seq1|m.33389;Target=comp18398_c0_seq1|m.33389 1550 1645;Gap=M96
scaffold_1823	merc_genome	cDNA_match	28068	28227	100	-	.	ID=comp18398_c0_seq1|m.33389.path1;Name=comp18398_c0_seq1|m.33389;Target=comp18398_c0_seq1|m.33389 1646 1805;Gap=M160
scaffold_1823	merc_genome	cDNA_match	27808	27940	100	-	.	ID=comp18398_c0_seq1|m.33389.path1;Name=comp18398_c0_seq1|m.33389;Target=comp18398_c0_seq1|m.33389 1806 1938;Gap=M133
scaffold_1823	merc_genome	cDNA_match	25944	27710	99	-	.	ID=comp18398_c0_seq1|m.33389.path1;Name=comp18398_c0_seq1|m.33389;Target=comp18398_c0_seq1|m.33389 1939 3705;Gap=M1767
scaffold_1823	merc_genome	cDNA_match	25267	25674	100	-	.	ID=comp18398_c0_seq1|m.33389.path1;Name=comp18398_c0_seq1|m.33389;Target=comp18398_c0_seq1|m.33389 3706 4113;Gap=M408
###
scaffold_1823	merc_genome	cDNA_match	30872	30979	100	-	.	ID=comp18398_c0_seq2|m.33390.path1;Name=comp18398_c0_seq2|m.33390;Target=comp18398_c0_seq2|m.33390 1 108;Gap=M108
scaffold_1823	merc_genome	cDNA_match	29611	30769	100	-	.	ID=comp18398_c0_seq2|m.33390.path1;Name=comp18398_c0_seq2|m.33390;Target=comp18398_c0_seq2|m.33390 109 1267;Gap=M1159
scaffold_1823	merc_genome	cDNA_match	28495	28674	100	-	.	ID=comp18398_c0_seq2|m.33390.path1;Name=comp18398_c0_seq2|m.33390;Target=comp18398_c0_seq2|m.33390 1268 1447;Gap=M180
scaffold_1823	merc_genome	cDNA_match	28314	28409	100	-	.	ID=comp18398_c0_seq2|m.33390.path1;Name=comp18398_c0_seq2|m.33390;Target=comp18398_c0_seq2|m.33390 1448 1543;Gap=M96
scaffold_1823	merc_genome	cDNA_match	28068	28227	100	-	.	ID=comp18398_c0_seq2|m.33390.path1;Name=comp18398_c0_seq2|m.33390;Target=comp18398_c0_seq2|m.33390 1544 1703;Gap=M160
scaffold_1823	merc_genome	cDNA_match	27808	27940	100	-	.	ID=comp18398_c0_seq2|m.33390.path1;Name=comp18398_c0_seq2|m.33390;Target=comp18398_c0_seq2|m.33390 1704 1836;Gap=M133
scaffold_1823	merc_genome	cDNA_match	25944	27710	99	-	.	ID=comp18398_c0_seq2|m.33390.path1;Name=comp18398_c0_seq2|m.33390;Target=comp18398_c0_seq2|m.33390 1837 3603;Gap=M1767
scaffold_1823	merc_genome	cDNA_match	25267	25674	100	-	.	ID=comp18398_c0_seq2|m.33390.path1;Name=comp18398_c0_seq2|m.33390;Target=comp18398_c0_seq2|m.33390 3604 4011;Gap=M408
###
scaffold_1256	merc_genome	cDNA_match	2352	2420	100	-	.	ID=comp16634_c0_seq1|m.33391.path1;Name=comp16634_c0_seq1|m.33391;Target=comp16634_c0_seq1|m.33391 8 76;Gap=M69
scaffold_1256	merc_genome	cDNA_match	2144	2260	89	-	.	ID=comp16634_c0_seq1|m.33391.path1;Name=comp16634_c0_seq1|m.33391;Target=comp16634_c0_seq1|m.33391 77 184;Gap=M16 D1 M2 D1 M8 D2 M10 D1 M12 D1 M17 D1 M32 D2 M11
scaffold_1256	merc_genome	cDNA_match	1946	2047	100	-	.	ID=comp16634_c0_seq1|m.33391.path1;Name=comp16634_c0_seq1|m.33391;Target=comp16634_c0_seq1|m.33391 185 286;Gap=M102
scaffold_1256	merc_genome	cDNA_match	1796	1846	100	-	.	ID=comp16634_c0_seq1|m.33391.path1;Name=comp16634_c0_seq1|m.33391;Target=comp16634_c0_seq1|m.33391 287 337;Gap=M51
scaffold_1256	merc_genome	cDNA_match	1637	1697	98	-	.	ID=comp16634_c0_seq1|m.33391.path1;Name=comp16634_c0_seq1|m.33391;Target=comp16634_c0_seq1|m.33391 338 398;Gap=M61
###
scaffold_1256	merc_genome	cDNA_match	18701	18792	100	-	.	ID=comp16634_c0_seq1|m.33391.path2;Name=comp16634_c0_seq1|m.33391;Target=comp16634_c0_seq1|m.33391 399 490;Gap=M92
scaffold_1256	merc_genome	cDNA_match	18529	18593	98	-	.	ID=comp16634_c0_seq1|m.33391.path2;Name=comp16634_c0_seq1|m.33391;Target=comp16634_c0_seq1|m.33391 491 555;Gap=M65
scaffold_1256	merc_genome	cDNA_match	18218	18412	100	-	.	ID=comp16634_c0_seq1|m.33391.path2;Name=comp16634_c0_seq1|m.33391;Target=comp16634_c0_seq1|m.33391 556 750;Gap=M195
scaffold_1256	merc_genome	cDNA_match	18006	18125	100	-	.	ID=comp16634_c0_seq1|m.33391.path2;Name=comp16634_c0_seq1|m.33391;Target=comp16634_c0_seq1|m.33391 751 870;Gap=M120
scaffold_1256	merc_genome	cDNA_match	17878	17948	100	-	.	ID=comp16634_c0_seq1|m.33391.path2;Name=comp16634_c0_seq1|m.33391;Target=comp16634_c0_seq1|m.33391 871 941;Gap=M71
scaffold_1256	merc_genome	cDNA_match	17317	17542	99	-	.	ID=comp16634_c0_seq1|m.33391.path2;Name=comp16634_c0_seq1|m.33391;Target=comp16634_c0_seq1|m.33391 942 1167;Gap=M226
scaffold_1256	merc_genome	cDNA_match	17070	17120	100	-	.	ID=comp16634_c0_seq1|m.33391.path2;Name=comp16634_c0_seq1|m.33391;Target=comp16634_c0_seq1|m.33391 1168 1218;Gap=M51
scaffold_1256	merc_genome	cDNA_match	16592	16972	100	-	.	ID=comp16634_c0_seq1|m.33391.path2;Name=comp16634_c0_seq1|m.33391;Target=comp16634_c0_seq1|m.33391 1219 1599;Gap=M381
###
scaffold_785	merc_genome	cDNA_match	47605	47803	100	+	.	ID=comp16127_c0_seq1|m.33392.path1;Name=comp16127_c0_seq1|m.33392;Target=comp16127_c0_seq1|m.33392 1 199;Gap=M199
scaffold_785	merc_genome	cDNA_match	49778	50800	97	+	.	ID=comp16127_c0_seq1|m.33392.path1;Name=comp16127_c0_seq1|m.33392;Target=comp16127_c0_seq1|m.33392 200 1222;Gap=M1023
###
scaffold19766_1_size4937	merc_genome	cDNA_match	114	634	99	+	.	ID=comp16127_c0_seq1|m.33392.path2;Name=comp16127_c0_seq1|m.33392;Target=comp16127_c0_seq1|m.33392 1223 1743;Gap=M521
###
scaffold19766_1_size4937	merc_genome	cDNA_match	235	633	99	-	.	ID=comp16127_c0_seq1|m.33393.path1;Name=comp16127_c0_seq1|m.33393;Target=comp16127_c0_seq1|m.33393 1 399;Gap=M399
###
scaffold71015_1_size1080	merc_genome	cDNA_match	448	846	97	+	.	ID=comp16127_c0_seq1|m.33393.path2;Name=comp16127_c0_seq1|m.33393;Target=comp16127_c0_seq1|m.33393 1 399;Gap=M399
###
scaffold10298_1_size9090	merc_genome	cDNA_match	6700	6812	92	+	.	ID=comp12407_c0_seq1|m.33394.path1;Name=comp12407_c0_seq1|m.33394;Target=comp12407_c0_seq1|m.33394 20 132;Gap=M113
scaffold10298_1_size9090	merc_genome	cDNA_match	7451	7841	96	+	.	ID=comp12407_c0_seq1|m.33394.path1;Name=comp12407_c0_seq1|m.33394;Target=comp12407_c0_seq1|m.33394 133 523;Gap=M391
scaffold10298_1_size9090	merc_genome	cDNA_match	7934	8100	97	+	.	ID=comp12407_c0_seq1|m.33394.path1;Name=comp12407_c0_seq1|m.33394;Target=comp12407_c0_seq1|m.33394 524 690;Gap=M167
scaffold10298_1_size9090	merc_genome	cDNA_match	8692	8958	97	+	.	ID=comp12407_c0_seq1|m.33394.path1;Name=comp12407_c0_seq1|m.33394;Target=comp12407_c0_seq1|m.33394 691 957;Gap=M267
###
scaffold32272_1_size2314	merc_genome	cDNA_match	262	393	100	+	.	ID=comp12407_c0_seq1|m.33394.path2;Name=comp12407_c0_seq1|m.33394;Target=comp12407_c0_seq1|m.33394 1 132;Gap=M132
scaffold32272_1_size2314	merc_genome	cDNA_match	948	1338	100	+	.	ID=comp12407_c0_seq1|m.33394.path2;Name=comp12407_c0_seq1|m.33394;Target=comp12407_c0_seq1|m.33394 133 523;Gap=M391
scaffold32272_1_size2314	merc_genome	cDNA_match	1436	1602	100	+	.	ID=comp12407_c0_seq1|m.33394.path2;Name=comp12407_c0_seq1|m.33394;Target=comp12407_c0_seq1|m.33394 524 690;Gap=M167
scaffold32272_1_size2314	merc_genome	cDNA_match	2232	2314	100	+	.	ID=comp12407_c0_seq1|m.33394.path2;Name=comp12407_c0_seq1|m.33394;Target=comp12407_c0_seq1|m.33394 691 773;Gap=M83
###
scaffold_3968	merc_genome	cDNA_match	30934	31104	100	+	.	ID=comp12407_c0_seq1|m.33395.path1;Name=comp12407_c0_seq1|m.33395;Target=comp12407_c0_seq1|m.33395 1 171;Gap=M171
scaffold_3968	merc_genome	cDNA_match	31190	31321	100	+	.	ID=comp12407_c0_seq1|m.33395.path1;Name=comp12407_c0_seq1|m.33395;Target=comp12407_c0_seq1|m.33395 172 303;Gap=M132
scaffold_3968	merc_genome	cDNA_match	31420	31479	100	+	.	ID=comp12407_c0_seq1|m.33395.path1;Name=comp12407_c0_seq1|m.33395;Target=comp12407_c0_seq1|m.33395 304 363;Gap=M60
scaffold_3968	merc_genome	cDNA_match	34383	34459	100	+	.	ID=comp12407_c0_seq1|m.33395.path1;Name=comp12407_c0_seq1|m.33395;Target=comp12407_c0_seq1|m.33395 364 440;Gap=M77
scaffold_3968	merc_genome	cDNA_match	34545	34601	100	+	.	ID=comp12407_c0_seq1|m.33395.path1;Name=comp12407_c0_seq1|m.33395;Target=comp12407_c0_seq1|m.33395 441 497;Gap=M57
scaffold_3968	merc_genome	cDNA_match	34684	34703	100	+	.	ID=comp12407_c0_seq1|m.33395.path1;Name=comp12407_c0_seq1|m.33395;Target=comp12407_c0_seq1|m.33395 498 517;Gap=M20
###
scaffold10298_1_size9090	merc_genome	cDNA_match	3902	3988	100	+	.	ID=comp12407_c0_seq1|m.33395.path2;Name=comp12407_c0_seq1|m.33395;Target=comp12407_c0_seq1|m.33395 518 604;Gap=M87
scaffold10298_1_size9090	merc_genome	cDNA_match	5034	5059	100	+	.	ID=comp12407_c0_seq1|m.33395.path2;Name=comp12407_c0_seq1|m.33395;Target=comp12407_c0_seq1|m.33395 605 630;Gap=M26
###
scaffold_3968	merc_genome	cDNA_match	30934	31104	100	+	.	ID=comp12407_c0_seq3|m.33396.path1;Name=comp12407_c0_seq3|m.33396;Target=comp12407_c0_seq3|m.33396 1 171;Gap=M171
scaffold_3968	merc_genome	cDNA_match	31190	31321	100	+	.	ID=comp12407_c0_seq3|m.33396.path1;Name=comp12407_c0_seq3|m.33396;Target=comp12407_c0_seq3|m.33396 172 303;Gap=M132
scaffold_3968	merc_genome	cDNA_match	31420	31479	100	+	.	ID=comp12407_c0_seq3|m.33396.path1;Name=comp12407_c0_seq3|m.33396;Target=comp12407_c0_seq3|m.33396 304 363;Gap=M60
scaffold_3968	merc_genome	cDNA_match	34383	34459	100	+	.	ID=comp12407_c0_seq3|m.33396.path1;Name=comp12407_c0_seq3|m.33396;Target=comp12407_c0_seq3|m.33396 364 440;Gap=M77
scaffold_3968	merc_genome	cDNA_match	34545	34601	100	+	.	ID=comp12407_c0_seq3|m.33396.path1;Name=comp12407_c0_seq3|m.33396;Target=comp12407_c0_seq3|m.33396 441 497;Gap=M57
scaffold_3968	merc_genome	cDNA_match	34684	34750	100	+	.	ID=comp12407_c0_seq3|m.33396.path1;Name=comp12407_c0_seq3|m.33396;Target=comp12407_c0_seq3|m.33396 498 564;Gap=M67
scaffold_3968	merc_genome	cDNA_match	35232	35351	100	+	.	ID=comp12407_c0_seq3|m.33396.path1;Name=comp12407_c0_seq3|m.33396;Target=comp12407_c0_seq3|m.33396 565 684;Gap=M120
###
scaffold5250_1_size15916	merc_genome	cDNA_match	1690	1782	100	+	.	ID=comp11190_c0_seq2|m.33397.path1;Name=comp11190_c0_seq2|m.33397;Target=comp11190_c0_seq2|m.33397 1 93;Gap=M93
scaffold5250_1_size15916	merc_genome	cDNA_match	1904	1949	100	+	.	ID=comp11190_c0_seq2|m.33397.path1;Name=comp11190_c0_seq2|m.33397;Target=comp11190_c0_seq2|m.33397 94 139;Gap=M46
scaffold5250_1_size15916	merc_genome	cDNA_match	4174	4256	100	+	.	ID=comp11190_c0_seq2|m.33397.path1;Name=comp11190_c0_seq2|m.33397;Target=comp11190_c0_seq2|m.33397 140 222;Gap=M83
scaffold5250_1_size15916	merc_genome	cDNA_match	4373	4489	99	+	.	ID=comp11190_c0_seq2|m.33397.path1;Name=comp11190_c0_seq2|m.33397;Target=comp11190_c0_seq2|m.33397 223 339;Gap=M117
scaffold5250_1_size15916	merc_genome	cDNA_match	7386	7457	100	+	.	ID=comp11190_c0_seq2|m.33397.path1;Name=comp11190_c0_seq2|m.33397;Target=comp11190_c0_seq2|m.33397 340 411;Gap=M72
###
scaffold_3959	merc_genome	cDNA_match	5874	6772	100	-	.	ID=comp6206_c0_seq1|m.33398.path1;Name=comp6206_c0_seq1|m.33398;Target=comp6206_c0_seq1|m.33398 1 899;Gap=M899
scaffold_3959	merc_genome	cDNA_match	5183	5492	100	-	.	ID=comp6206_c0_seq1|m.33398.path1;Name=comp6206_c0_seq1|m.33398;Target=comp6206_c0_seq1|m.33398 900 1209;Gap=M310
###
scaffold4690_1_size17191	merc_genome	cDNA_match	12416	13009	91	+	.	ID=comp15298_c1_seq1|m.33399.path1;Name=comp15298_c1_seq1|m.33399;Target=comp15298_c1_seq1|m.33399 24 621;Gap=M7 I1 M269 I3 M318
scaffold4690_1_size17191	merc_genome	cDNA_match	13104	13817	95	+	.	ID=comp15298_c1_seq1|m.33399.path1;Name=comp15298_c1_seq1|m.33399;Target=comp15298_c1_seq1|m.33399 622 1362;Gap=M199 I27 M515
scaffold4690_1_size17191	merc_genome	cDNA_match	14420	14515	100	+	.	ID=comp15298_c1_seq1|m.33399.path1;Name=comp15298_c1_seq1|m.33399;Target=comp15298_c1_seq1|m.33399 1363 1458;Gap=M96
###
scaffold4690_1_size17191	merc_genome	cDNA_match	10163	10756	91	-	.	ID=comp15298_c1_seq1|m.33399.path2;Name=comp15298_c1_seq1|m.33399;Target=comp15298_c1_seq1|m.33399 24 621;Gap=M8 I1 M268 I3 M318
scaffold4690_1_size17191	merc_genome	cDNA_match	9899	10068	99	-	.	ID=comp15298_c1_seq1|m.33399.path2;Name=comp15298_c1_seq1|m.33399;Target=comp15298_c1_seq1|m.33399 622 791;Gap=M170
scaffold4690_1_size17191	merc_genome	cDNA_match	2075	2608	85	-	.	ID=comp15298_c1_seq1|m.33399.path2;Name=comp15298_c1_seq1|m.33399;Target=comp15298_c1_seq1|m.33399 792 1331;Gap=M310 I5 M5 I1 M219
scaffold4690_1_size17191	merc_genome	cDNA_match	1701	1714	71	-	.	ID=comp15298_c1_seq1|m.33399.path2;Name=comp15298_c1_seq1|m.33399;Target=comp15298_c1_seq1|m.33399 1332 1345;Gap=M14
scaffold4690_1_size17191	merc_genome	cDNA_match	1397	1494	86	-	.	ID=comp15298_c1_seq1|m.33399.path2;Name=comp15298_c1_seq1|m.33399;Target=comp15298_c1_seq1|m.33399 1361 1458;Gap=M98
###
scaffold19850_1_size4884	merc_genome	cDNA_match	1913	2518	83	+	.	ID=comp15298_c1_seq1|m.33399.path3;Name=comp15298_c1_seq1|m.33399;Target=comp15298_c1_seq1|m.33399 25 621;Gap=M313 D9 M284
scaffold19850_1_size4884	merc_genome	cDNA_match	2609	3343	87	+	.	ID=comp15298_c1_seq1|m.33399.path3;Name=comp15298_c1_seq1|m.33399;Target=comp15298_c1_seq1|m.33399 622 1362;Gap=M447 I3 M34 I3 M254
scaffold19850_1_size4884	merc_genome	cDNA_match	4211	4306	94	+	.	ID=comp15298_c1_seq1|m.33399.path3;Name=comp15298_c1_seq1|m.33399;Target=comp15298_c1_seq1|m.33399 1363 1458;Gap=M96
###
scaffold4690_1_size17191	merc_genome	cDNA_match	13104	13282	98	-	.	ID=comp15298_c1_seq1|m.33400.path1;Name=comp15298_c1_seq1|m.33400;Target=comp15298_c1_seq1|m.33400 1 179;Gap=M179
scaffold4690_1_size17191	merc_genome	cDNA_match	12847	13009	100	-	.	ID=comp15298_c1_seq1|m.33400.path1;Name=comp15298_c1_seq1|m.33400;Target=comp15298_c1_seq1|m.33400 180 342;Gap=M163
###
scaffold_1715	merc_genome	cDNA_match	2516	2668	96	-	.	ID=comp13714_c1_seq1|m.33401.path1;Name=comp13714_c1_seq1|m.33401;Target=comp13714_c1_seq1|m.33401 1 153;Gap=M153
scaffold_1715	merc_genome	cDNA_match	1460	1715	94	-	.	ID=comp13714_c1_seq1|m.33401.path1;Name=comp13714_c1_seq1|m.33401;Target=comp13714_c1_seq1|m.33401 154 409;Gap=M256
scaffold_1715	merc_genome	cDNA_match	1260	1296	97	-	.	ID=comp13714_c1_seq1|m.33401.path1;Name=comp13714_c1_seq1|m.33401;Target=comp13714_c1_seq1|m.33401 410 446;Gap=M37
scaffold_1715	merc_genome	cDNA_match	902	1007	100	-	.	ID=comp13714_c1_seq1|m.33401.path1;Name=comp13714_c1_seq1|m.33401;Target=comp13714_c1_seq1|m.33401 447 552;Gap=M106
scaffold_1715	merc_genome	cDNA_match	579	689	98	-	.	ID=comp13714_c1_seq1|m.33401.path1;Name=comp13714_c1_seq1|m.33401;Target=comp13714_c1_seq1|m.33401 553 663;Gap=M111
scaffold_1715	merc_genome	cDNA_match	390	407	100	-	.	ID=comp13714_c1_seq1|m.33401.path1;Name=comp13714_c1_seq1|m.33401;Target=comp13714_c1_seq1|m.33401 664 681;Gap=M18
###
scaffold_3663	merc_genome	cDNA_match	6283	6330	100	+	.	ID=comp10768_c1_seq1|m.33402.path1;Name=comp10768_c1_seq1|m.33402;Target=comp10768_c1_seq1|m.33402 1 48;Gap=M48
scaffold_3663	merc_genome	cDNA_match	6602	6659	100	+	.	ID=comp10768_c1_seq1|m.33402.path1;Name=comp10768_c1_seq1|m.33402;Target=comp10768_c1_seq1|m.33402 49 106;Gap=M58
scaffold_3663	merc_genome	cDNA_match	6775	6874	100	+	.	ID=comp10768_c1_seq1|m.33402.path1;Name=comp10768_c1_seq1|m.33402;Target=comp10768_c1_seq1|m.33402 107 206;Gap=M100
scaffold_3663	merc_genome	cDNA_match	6973	7059	100	+	.	ID=comp10768_c1_seq1|m.33402.path1;Name=comp10768_c1_seq1|m.33402;Target=comp10768_c1_seq1|m.33402 207 293;Gap=M87
scaffold_3663	merc_genome	cDNA_match	7363	7414	100	+	.	ID=comp10768_c1_seq1|m.33402.path1;Name=comp10768_c1_seq1|m.33402;Target=comp10768_c1_seq1|m.33402 294 345;Gap=M52
###
scaffold6402_1_size13602	merc_genome	cDNA_match	8070	8124	100	-	.	ID=comp16839_c0_seq1|m.33403.path1;Name=comp16839_c0_seq1|m.33403;Target=comp16839_c0_seq1|m.33403 1 55;Gap=M55
scaffold6402_1_size13602	merc_genome	cDNA_match	7921	7954	100	-	.	ID=comp16839_c0_seq1|m.33403.path1;Name=comp16839_c0_seq1|m.33403;Target=comp16839_c0_seq1|m.33403 56 89;Gap=M34
scaffold6402_1_size13602	merc_genome	cDNA_match	7163	7831	100	-	.	ID=comp16839_c0_seq1|m.33403.path1;Name=comp16839_c0_seq1|m.33403;Target=comp16839_c0_seq1|m.33403 90 758;Gap=M669
scaffold6402_1_size13602	merc_genome	cDNA_match	6634	6778	100	-	.	ID=comp16839_c0_seq1|m.33403.path1;Name=comp16839_c0_seq1|m.33403;Target=comp16839_c0_seq1|m.33403 759 903;Gap=M145
scaffold6402_1_size13602	merc_genome	cDNA_match	6217	6558	100	-	.	ID=comp16839_c0_seq1|m.33403.path1;Name=comp16839_c0_seq1|m.33403;Target=comp16839_c0_seq1|m.33403 904 1245;Gap=M342
scaffold6402_1_size13602	merc_genome	cDNA_match	4786	5643	100	-	.	ID=comp16839_c0_seq1|m.33403.path1;Name=comp16839_c0_seq1|m.33403;Target=comp16839_c0_seq1|m.33403 1246 2103;Gap=M858
scaffold6402_1_size13602	merc_genome	cDNA_match	4303	4631	100	-	.	ID=comp16839_c0_seq1|m.33403.path1;Name=comp16839_c0_seq1|m.33403;Target=comp16839_c0_seq1|m.33403 2104 2432;Gap=M329
scaffold6402_1_size13602	merc_genome	cDNA_match	3981	4107	100	-	.	ID=comp16839_c0_seq1|m.33403.path1;Name=comp16839_c0_seq1|m.33403;Target=comp16839_c0_seq1|m.33403 2433 2559;Gap=M127
scaffold6402_1_size13602	merc_genome	cDNA_match	3699	3854	100	-	.	ID=comp16839_c0_seq1|m.33403.path1;Name=comp16839_c0_seq1|m.33403;Target=comp16839_c0_seq1|m.33403 2560 2715;Gap=M156
scaffold6402_1_size13602	merc_genome	cDNA_match	1726	3213	99	-	.	ID=comp16839_c0_seq1|m.33403.path1;Name=comp16839_c0_seq1|m.33403;Target=comp16839_c0_seq1|m.33403 2716 4203;Gap=M1488
scaffold6402_1_size13602	merc_genome	cDNA_match	1380	1646	100	-	.	ID=comp16839_c0_seq1|m.33403.path1;Name=comp16839_c0_seq1|m.33403;Target=comp16839_c0_seq1|m.33403 4204 4470;Gap=M267
scaffold6402_1_size13602	merc_genome	cDNA_match	1005	1240	99	-	.	ID=comp16839_c0_seq1|m.33403.path1;Name=comp16839_c0_seq1|m.33403;Target=comp16839_c0_seq1|m.33403 4471 4707;Gap=M190 I1 M46
###
scaffold6402_1_size13602	merc_genome	cDNA_match	8145	8283	100	-	.	ID=comp16839_c0_seq3|m.33404.path1;Name=comp16839_c0_seq3|m.33404;Target=comp16839_c0_seq3|m.33404 1 139;Gap=M139
scaffold6402_1_size13602	merc_genome	cDNA_match	7921	7954	100	-	.	ID=comp16839_c0_seq3|m.33404.path1;Name=comp16839_c0_seq3|m.33404;Target=comp16839_c0_seq3|m.33404 140 173;Gap=M34
scaffold6402_1_size13602	merc_genome	cDNA_match	7163	7831	100	-	.	ID=comp16839_c0_seq3|m.33404.path1;Name=comp16839_c0_seq3|m.33404;Target=comp16839_c0_seq3|m.33404 174 842;Gap=M669
scaffold6402_1_size13602	merc_genome	cDNA_match	6634	6778	100	-	.	ID=comp16839_c0_seq3|m.33404.path1;Name=comp16839_c0_seq3|m.33404;Target=comp16839_c0_seq3|m.33404 843 987;Gap=M145
scaffold6402_1_size13602	merc_genome	cDNA_match	6217	6558	100	-	.	ID=comp16839_c0_seq3|m.33404.path1;Name=comp16839_c0_seq3|m.33404;Target=comp16839_c0_seq3|m.33404 988 1329;Gap=M342
scaffold6402_1_size13602	merc_genome	cDNA_match	4786	5643	100	-	.	ID=comp16839_c0_seq3|m.33404.path1;Name=comp16839_c0_seq3|m.33404;Target=comp16839_c0_seq3|m.33404 1330 2187;Gap=M858
scaffold6402_1_size13602	merc_genome	cDNA_match	4303	4631	100	-	.	ID=comp16839_c0_seq3|m.33404.path1;Name=comp16839_c0_seq3|m.33404;Target=comp16839_c0_seq3|m.33404 2188 2516;Gap=M329
scaffold6402_1_size13602	merc_genome	cDNA_match	3981	4107	100	-	.	ID=comp16839_c0_seq3|m.33404.path1;Name=comp16839_c0_seq3|m.33404;Target=comp16839_c0_seq3|m.33404 2517 2643;Gap=M127
scaffold6402_1_size13602	merc_genome	cDNA_match	3699	3854	100	-	.	ID=comp16839_c0_seq3|m.33404.path1;Name=comp16839_c0_seq3|m.33404;Target=comp16839_c0_seq3|m.33404 2644 2799;Gap=M156
scaffold6402_1_size13602	merc_genome	cDNA_match	1726	3213	99	-	.	ID=comp16839_c0_seq3|m.33404.path1;Name=comp16839_c0_seq3|m.33404;Target=comp16839_c0_seq3|m.33404 2800 4287;Gap=M1488
scaffold6402_1_size13602	merc_genome	cDNA_match	1380	1646	100	-	.	ID=comp16839_c0_seq3|m.33404.path1;Name=comp16839_c0_seq3|m.33404;Target=comp16839_c0_seq3|m.33404 4288 4554;Gap=M267
scaffold6402_1_size13602	merc_genome	cDNA_match	1005	1240	99	-	.	ID=comp16839_c0_seq3|m.33404.path1;Name=comp16839_c0_seq3|m.33404;Target=comp16839_c0_seq3|m.33404 4555 4791;Gap=M190 I1 M46
###
scaffold8188_1_size11382	merc_genome	cDNA_match	6225	7151	85	+	.	ID=comp12095_c0_seq1|m.33405.path1;Name=comp12095_c0_seq1|m.33405;Target=comp12095_c0_seq1|m.33405 1 877;Gap=M288 I1 M15 D2 M5 D3 M7 D4 M7 D39 M10 D1 M3 I1 M445 D3 M95
###
scaffold77905_1_size991	merc_genome	cDNA_match	286	341	100	+	.	ID=comp12095_c0_seq1|m.33405.path2;Name=comp12095_c0_seq1|m.33405;Target=comp12095_c0_seq1|m.33405 878 933;Gap=M56
###
scaffold77905_1_size991	merc_genome	cDNA_match	286	343	100	-	.	ID=comp12095_c0_seq1|m.33406.path1;Name=comp12095_c0_seq1|m.33406;Target=comp12095_c0_seq1|m.33406 1 58;Gap=M58
###
scaffold43904_1_size1698	merc_genome	cDNA_match	529	815	96	-	.	ID=comp12095_c0_seq1|m.33406.path2;Name=comp12095_c0_seq1|m.33406;Target=comp12095_c0_seq1|m.33406 59 345;Gap=M287
###
scaffold3354_1_size21538	merc_genome	cDNA_match	20758	21078	100	+	.	ID=comp5964_c1_seq1|m.33407.path1;Name=comp5964_c1_seq1|m.33407;Target=comp5964_c1_seq1|m.33407 1 321;Gap=M321
###
scaffold16_1_size161623	merc_genome	cDNA_match	62914	63237	100	+	.	ID=comp7897_c0_seq1|m.33408.path1;Name=comp7897_c0_seq1|m.33408;Target=comp7897_c0_seq1|m.33408 1 324;Gap=M324
scaffold16_1_size161623	merc_genome	cDNA_match	63747	63975	100	+	.	ID=comp7897_c0_seq1|m.33408.path1;Name=comp7897_c0_seq1|m.33408;Target=comp7897_c0_seq1|m.33408 325 553;Gap=M229
scaffold16_1_size161623	merc_genome	cDNA_match	64070	64318	100	+	.	ID=comp7897_c0_seq1|m.33408.path1;Name=comp7897_c0_seq1|m.33408;Target=comp7897_c0_seq1|m.33408 554 802;Gap=M249
scaffold16_1_size161623	merc_genome	cDNA_match	64467	64517	100	+	.	ID=comp7897_c0_seq1|m.33408.path1;Name=comp7897_c0_seq1|m.33408;Target=comp7897_c0_seq1|m.33408 803 853;Gap=M51
scaffold16_1_size161623	merc_genome	cDNA_match	69011	69219	100	+	.	ID=comp7897_c0_seq1|m.33408.path1;Name=comp7897_c0_seq1|m.33408;Target=comp7897_c0_seq1|m.33408 854 1062;Gap=M209
###
scaffold16_1_size161623	merc_genome	cDNA_match	69011	69137	100	-	.	ID=comp7897_c0_seq1|m.33409.path1;Name=comp7897_c0_seq1|m.33409;Target=comp7897_c0_seq1|m.33409 1 127;Gap=M127
scaffold16_1_size161623	merc_genome	cDNA_match	64467	64517	100	-	.	ID=comp7897_c0_seq1|m.33409.path1;Name=comp7897_c0_seq1|m.33409;Target=comp7897_c0_seq1|m.33409 128 178;Gap=M51
scaffold16_1_size161623	merc_genome	cDNA_match	64131	64318	100	-	.	ID=comp7897_c0_seq1|m.33409.path1;Name=comp7897_c0_seq1|m.33409;Target=comp7897_c0_seq1|m.33409 179 366;Gap=M188
###
scaffold16_1_size161623	merc_genome	cDNA_match	69199	69271	100	+	.	ID=comp7897_c1_seq1|m.33410.path1;Name=comp7897_c1_seq1|m.33410;Target=comp7897_c1_seq1|m.33410 1 73;Gap=M73
scaffold16_1_size161623	merc_genome	cDNA_match	71340	71392	100	+	.	ID=comp7897_c1_seq1|m.33410.path1;Name=comp7897_c1_seq1|m.33410;Target=comp7897_c1_seq1|m.33410 74 126;Gap=M53
scaffold16_1_size161623	merc_genome	cDNA_match	71526	71646	100	+	.	ID=comp7897_c1_seq1|m.33410.path1;Name=comp7897_c1_seq1|m.33410;Target=comp7897_c1_seq1|m.33410 127 247;Gap=M121
###
scaffold16_1_size161623	merc_genome	cDNA_match	57873	58127	100	+	.	ID=comp7897_c1_seq1|m.33410.path2;Name=comp7897_c1_seq1|m.33410;Target=comp7897_c1_seq1|m.33410 248 502;Gap=M255
scaffold16_1_size161623	merc_genome	cDNA_match	58933	59455	100	+	.	ID=comp7897_c1_seq1|m.33410.path2;Name=comp7897_c1_seq1|m.33410;Target=comp7897_c1_seq1|m.33410 503 1025;Gap=M523
scaffold16_1_size161623	merc_genome	cDNA_match	60234	60756	100	+	.	ID=comp7897_c1_seq1|m.33410.path2;Name=comp7897_c1_seq1|m.33410;Target=comp7897_c1_seq1|m.33410 1026 1548;Gap=M523
###
scaffold16_1_size161623	merc_genome	cDNA_match	60424	60802	94	-	.	ID=comp7897_c1_seq1|m.33411.path1;Name=comp7897_c1_seq1|m.33411;Target=comp7897_c1_seq1|m.33411 1 402;Gap=M42 I23 M337
###
scaffold16_1_size161623	merc_genome	cDNA_match	58933	59146	100	-	.	ID=comp7897_c1_seq1|m.33412.path1;Name=comp7897_c1_seq1|m.33412;Target=comp7897_c1_seq1|m.33412 1 214;Gap=M214
scaffold16_1_size161623	merc_genome	cDNA_match	58036	58127	100	-	.	ID=comp7897_c1_seq1|m.33412.path1;Name=comp7897_c1_seq1|m.33412;Target=comp7897_c1_seq1|m.33412 215 306;Gap=M92
###
scaffold_2966	merc_genome	cDNA_match	2599	2975	99	-	.	ID=comp13659_c0_seq1|m.33413.path1;Name=comp13659_c0_seq1|m.33413;Target=comp13659_c0_seq1|m.33413 10 386;Gap=M377
scaffold_2966	merc_genome	cDNA_match	1767	2074	100	-	.	ID=comp13659_c0_seq1|m.33413.path1;Name=comp13659_c0_seq1|m.33413;Target=comp13659_c0_seq1|m.33413 387 694;Gap=M308
scaffold_2966	merc_genome	cDNA_match	1256	1410	100	-	.	ID=comp13659_c0_seq1|m.33413.path1;Name=comp13659_c0_seq1|m.33413;Target=comp13659_c0_seq1|m.33413 695 849;Gap=M155
scaffold_2966	merc_genome	cDNA_match	1146	1178	100	-	.	ID=comp13659_c0_seq1|m.33413.path1;Name=comp13659_c0_seq1|m.33413;Target=comp13659_c0_seq1|m.33413 850 882;Gap=M33
###
scaffold_2966	merc_genome	cDNA_match	861	1142	100	-	.	ID=comp13659_c1_seq1|m.33414.path1;Name=comp13659_c1_seq1|m.33414;Target=comp13659_c1_seq1|m.33414 1 282;Gap=M282
scaffold_2966	merc_genome	cDNA_match	623	769	100	-	.	ID=comp13659_c1_seq1|m.33414.path1;Name=comp13659_c1_seq1|m.33414;Target=comp13659_c1_seq1|m.33414 283 429;Gap=M147
scaffold_2966	merc_genome	cDNA_match	312	362	100	-	.	ID=comp13659_c1_seq1|m.33414.path1;Name=comp13659_c1_seq1|m.33414;Target=comp13659_c1_seq1|m.33414 430 480;Gap=M51
scaffold_2966	merc_genome	cDNA_match	155	220	100	-	.	ID=comp13659_c1_seq1|m.33414.path1;Name=comp13659_c1_seq1|m.33414;Target=comp13659_c1_seq1|m.33414 481 546;Gap=M66
###
scaffold71361_1_size1075	merc_genome	cDNA_match	440	1075	98	+	.	ID=comp15206_c0_seq1|m.33415.path1;Name=comp15206_c0_seq1|m.33415;Target=comp15206_c0_seq1|m.33415 1 642;Gap=M445 I6 M191
###
scaffold_3985	merc_genome	cDNA_match	4126	4494	99	+	.	ID=comp15206_c1_seq1|m.33416.path1;Name=comp15206_c1_seq1|m.33416;Target=comp15206_c1_seq1|m.33416 1 369;Gap=M369
scaffold_3985	merc_genome	cDNA_match	5303	5338	100	+	.	ID=comp15206_c1_seq1|m.33416.path1;Name=comp15206_c1_seq1|m.33416;Target=comp15206_c1_seq1|m.33416 370 405;Gap=M36
###
scaffold13439_1_size7109	merc_genome	cDNA_match	292	583	100	+	.	ID=comp13589_c0_seq1|m.33417.path1;Name=comp13589_c0_seq1|m.33417;Target=comp13589_c0_seq1|m.33417 9 300;Gap=M292
###
scaffold13439_1_size7109	merc_genome	cDNA_match	289	574	100	+	.	ID=comp13589_c0_seq2|m.33418.path1;Name=comp13589_c0_seq2|m.33418;Target=comp13589_c0_seq2|m.33418 6 291;Gap=M286
scaffold13439_1_size7109	merc_genome	cDNA_match	654	772	100	+	.	ID=comp13589_c0_seq2|m.33418.path1;Name=comp13589_c0_seq2|m.33418;Target=comp13589_c0_seq2|m.33418 292 410;Gap=M119
scaffold13439_1_size7109	merc_genome	cDNA_match	899	1007	100	+	.	ID=comp13589_c0_seq2|m.33418.path1;Name=comp13589_c0_seq2|m.33418;Target=comp13589_c0_seq2|m.33418 411 519;Gap=M109
###
scaffold_497	merc_genome	cDNA_match	9343	9446	100	-	.	ID=comp8203_c0_seq1|m.33419.path1;Name=comp8203_c0_seq1|m.33419;Target=comp8203_c0_seq1|m.33419 8 111;Gap=M104
scaffold_497	merc_genome	cDNA_match	9138	9230	100	-	.	ID=comp8203_c0_seq1|m.33419.path1;Name=comp8203_c0_seq1|m.33419;Target=comp8203_c0_seq1|m.33419 112 204;Gap=M93
scaffold_497	merc_genome	cDNA_match	8966	9010	100	-	.	ID=comp8203_c0_seq1|m.33419.path1;Name=comp8203_c0_seq1|m.33419;Target=comp8203_c0_seq1|m.33419 205 249;Gap=M45
scaffold_497	merc_genome	cDNA_match	8487	8586	100	-	.	ID=comp8203_c0_seq1|m.33419.path1;Name=comp8203_c0_seq1|m.33419;Target=comp8203_c0_seq1|m.33419 250 349;Gap=M100
scaffold_497	merc_genome	cDNA_match	7623	7994	100	-	.	ID=comp8203_c0_seq1|m.33419.path1;Name=comp8203_c0_seq1|m.33419;Target=comp8203_c0_seq1|m.33419 350 721;Gap=M372
###
scaffold79082_1_size977	merc_genome	cDNA_match	16	65	100	-	.	ID=comp8203_c0_seq1|m.33419.path2;Name=comp8203_c0_seq1|m.33419;Target=comp8203_c0_seq1|m.33419 722 771;Gap=M50
###
scaffold_497	merc_genome	cDNA_match	10691	10779	100	-	.	ID=comp8203_c1_seq1|m.33420.path1;Name=comp8203_c1_seq1|m.33420;Target=comp8203_c1_seq1|m.33420 1 89;Gap=M89
scaffold_497	merc_genome	cDNA_match	10491	10590	100	-	.	ID=comp8203_c1_seq1|m.33420.path1;Name=comp8203_c1_seq1|m.33420;Target=comp8203_c1_seq1|m.33420 90 189;Gap=M100
scaffold_497	merc_genome	cDNA_match	10122	10388	100	-	.	ID=comp8203_c1_seq1|m.33420.path1;Name=comp8203_c1_seq1|m.33420;Target=comp8203_c1_seq1|m.33420 190 456;Gap=M267
scaffold_497	merc_genome	cDNA_match	9917	9994	100	-	.	ID=comp8203_c1_seq1|m.33420.path1;Name=comp8203_c1_seq1|m.33420;Target=comp8203_c1_seq1|m.33420 457 534;Gap=M78
scaffold_497	merc_genome	cDNA_match	9726	9827	100	-	.	ID=comp8203_c1_seq1|m.33420.path1;Name=comp8203_c1_seq1|m.33420;Target=comp8203_c1_seq1|m.33420 535 636;Gap=M102
scaffold_497	merc_genome	cDNA_match	9599	9648	100	-	.	ID=comp8203_c1_seq1|m.33420.path1;Name=comp8203_c1_seq1|m.33420;Target=comp8203_c1_seq1|m.33420 637 686;Gap=M50
###
scaffold7046_1_size12666	merc_genome	cDNA_match	6049	6147	100	+	.	ID=comp616_c1_seq1|m.33421.path1;Name=comp616_c1_seq1|m.33421;Target=comp616_c1_seq1|m.33421 1 99;Gap=M99
scaffold7046_1_size12666	merc_genome	cDNA_match	6366	6526	100	+	.	ID=comp616_c1_seq1|m.33421.path1;Name=comp616_c1_seq1|m.33421;Target=comp616_c1_seq1|m.33421 100 260;Gap=M161
scaffold7046_1_size12666	merc_genome	cDNA_match	6613	6715	100	+	.	ID=comp616_c1_seq1|m.33421.path1;Name=comp616_c1_seq1|m.33421;Target=comp616_c1_seq1|m.33421 261 363;Gap=M103
###
scaffold206645_1_size313	merc_genome	cDNA_match	1	282	87	+	.	ID=comp18548_c0_seq1|m.33422.path1;Name=comp18548_c0_seq1|m.33422;Target=comp18548_c0_seq1|m.33422 32 298;Gap=M132 D21 M79 I6 M50
###
scaffold_407	merc_genome	cDNA_match	7216	7407	99	-	.	ID=comp18548_c0_seq1|m.33422.path2;Name=comp18548_c0_seq1|m.33422;Target=comp18548_c0_seq1|m.33422 299 490;Gap=M192
scaffold_407	merc_genome	cDNA_match	6908	6954	100	-	.	ID=comp18548_c0_seq1|m.33422.path2;Name=comp18548_c0_seq1|m.33422;Target=comp18548_c0_seq1|m.33422 491 537;Gap=M47
scaffold_407	merc_genome	cDNA_match	6636	6811	100	-	.	ID=comp18548_c0_seq1|m.33422.path2;Name=comp18548_c0_seq1|m.33422;Target=comp18548_c0_seq1|m.33422 538 713;Gap=M176
scaffold_407	merc_genome	cDNA_match	6505	6523	100	-	.	ID=comp18548_c0_seq1|m.33422.path2;Name=comp18548_c0_seq1|m.33422;Target=comp18548_c0_seq1|m.33422 714 732;Gap=M19
scaffold_407	merc_genome	cDNA_match	5882	5986	100	-	.	ID=comp18548_c0_seq1|m.33422.path2;Name=comp18548_c0_seq1|m.33422;Target=comp18548_c0_seq1|m.33422 733 837;Gap=M105
###
scaffold206645_1_size313	merc_genome	cDNA_match	1	282	87	+	.	ID=comp18548_c0_seq4|m.33423.path1;Name=comp18548_c0_seq4|m.33423;Target=comp18548_c0_seq4|m.33423 32 298;Gap=M132 D21 M79 I6 M50
###
scaffold_407	merc_genome	cDNA_match	7216	7407	99	-	.	ID=comp18548_c0_seq4|m.33423.path2;Name=comp18548_c0_seq4|m.33423;Target=comp18548_c0_seq4|m.33423 299 490;Gap=M192
scaffold_407	merc_genome	cDNA_match	6908	6954	100	-	.	ID=comp18548_c0_seq4|m.33423.path2;Name=comp18548_c0_seq4|m.33423;Target=comp18548_c0_seq4|m.33423 491 537;Gap=M47
scaffold_407	merc_genome	cDNA_match	6636	6811	100	-	.	ID=comp18548_c0_seq4|m.33423.path2;Name=comp18548_c0_seq4|m.33423;Target=comp18548_c0_seq4|m.33423 538 713;Gap=M176
scaffold_407	merc_genome	cDNA_match	6421	6523	100	-	.	ID=comp18548_c0_seq4|m.33423.path2;Name=comp18548_c0_seq4|m.33423;Target=comp18548_c0_seq4|m.33423 714 816;Gap=M103
###
scaffold_407	merc_genome	cDNA_match	6252	6523	98	+	.	ID=comp18548_c0_seq4|m.33424.path1;Name=comp18548_c0_seq4|m.33424;Target=comp18548_c0_seq4|m.33424 5 276;Gap=M272
scaffold_407	merc_genome	cDNA_match	6636	6811	100	+	.	ID=comp18548_c0_seq4|m.33424.path1;Name=comp18548_c0_seq4|m.33424;Target=comp18548_c0_seq4|m.33424 277 452;Gap=M176
scaffold_407	merc_genome	cDNA_match	6908	6929	100	+	.	ID=comp18548_c0_seq4|m.33424.path1;Name=comp18548_c0_seq4|m.33424;Target=comp18548_c0_seq4|m.33424 453 474;Gap=M22
###
scaffold35021_1_size2127	merc_genome	cDNA_match	120	559	100	+	.	ID=comp18548_c0_seq3|m.33425.path1;Name=comp18548_c0_seq3|m.33425;Target=comp18548_c0_seq3|m.33425 1 440;Gap=M440
scaffold35021_1_size2127	merc_genome	cDNA_match	640	1069	99	+	.	ID=comp18548_c0_seq3|m.33425.path1;Name=comp18548_c0_seq3|m.33425;Target=comp18548_c0_seq3|m.33425 441 870;Gap=M430
###
scaffold35021_1_size2127	merc_genome	cDNA_match	640	664	100	-	.	ID=comp18548_c0_seq3|m.33426.path1;Name=comp18548_c0_seq3|m.33426;Target=comp18548_c0_seq3|m.33426 1 25;Gap=M25
scaffold35021_1_size2127	merc_genome	cDNA_match	282	559	100	-	.	ID=comp18548_c0_seq3|m.33426.path1;Name=comp18548_c0_seq3|m.33426;Target=comp18548_c0_seq3|m.33426 26 303;Gap=M278
###
scaffold_2267	merc_genome	cDNA_match	65294	65638	100	+	.	ID=comp11434_c0_seq1|m.33427.path1;Name=comp11434_c0_seq1|m.33427;Target=comp11434_c0_seq1|m.33427 1 345;Gap=M345
scaffold_2267	merc_genome	cDNA_match	65984	66174	100	+	.	ID=comp11434_c0_seq1|m.33427.path1;Name=comp11434_c0_seq1|m.33427;Target=comp11434_c0_seq1|m.33427 346 536;Gap=M191
scaffold_2267	merc_genome	cDNA_match	66366	66604	100	+	.	ID=comp11434_c0_seq1|m.33427.path1;Name=comp11434_c0_seq1|m.33427;Target=comp11434_c0_seq1|m.33427 537 775;Gap=M239
scaffold_2267	merc_genome	cDNA_match	67148	67347	100	+	.	ID=comp11434_c0_seq1|m.33427.path1;Name=comp11434_c0_seq1|m.33427;Target=comp11434_c0_seq1|m.33427 776 975;Gap=M200
scaffold_2267	merc_genome	cDNA_match	67508	67633	100	+	.	ID=comp11434_c0_seq1|m.33427.path1;Name=comp11434_c0_seq1|m.33427;Target=comp11434_c0_seq1|m.33427 976 1101;Gap=M126
scaffold_2267	merc_genome	cDNA_match	67733	67831	100	+	.	ID=comp11434_c0_seq1|m.33427.path1;Name=comp11434_c0_seq1|m.33427;Target=comp11434_c0_seq1|m.33427 1102 1200;Gap=M99
###
scaffold_2267	merc_genome	cDNA_match	64762	64914	100	+	.	ID=comp11434_c0_seq1|m.33428.path1;Name=comp11434_c0_seq1|m.33428;Target=comp11434_c0_seq1|m.33428 1 153;Gap=M153
scaffold_2267	merc_genome	cDNA_match	65006	65301	99	+	.	ID=comp11434_c0_seq1|m.33428.path1;Name=comp11434_c0_seq1|m.33428;Target=comp11434_c0_seq1|m.33428 154 450;Gap=M232 I1 M64
###
scaffold_2267	merc_genome	cDNA_match	67148	67302	100	-	.	ID=comp11434_c0_seq1|m.33429.path1;Name=comp11434_c0_seq1|m.33429;Target=comp11434_c0_seq1|m.33429 1 155;Gap=M155
scaffold_2267	merc_genome	cDNA_match	66403	66604	100	-	.	ID=comp11434_c0_seq1|m.33429.path1;Name=comp11434_c0_seq1|m.33429;Target=comp11434_c0_seq1|m.33429 156 357;Gap=M202
###
scaffold_2267	merc_genome	cDNA_match	67195	67347	100	+	.	ID=comp11434_c0_seq2|m.33430.path1;Name=comp11434_c0_seq2|m.33430;Target=comp11434_c0_seq2|m.33430 1 153;Gap=M153
scaffold_2267	merc_genome	cDNA_match	67508	67633	100	+	.	ID=comp11434_c0_seq2|m.33430.path1;Name=comp11434_c0_seq2|m.33430;Target=comp11434_c0_seq2|m.33430 154 279;Gap=M126
scaffold_2267	merc_genome	cDNA_match	67733	67831	100	+	.	ID=comp11434_c0_seq2|m.33430.path1;Name=comp11434_c0_seq2|m.33430;Target=comp11434_c0_seq2|m.33430 280 378;Gap=M99
###
scaffold_3413	merc_genome	cDNA_match	1231	1716	99	+	.	ID=comp15895_c0_seq1|m.33431.path1;Name=comp15895_c0_seq1|m.33431;Target=comp15895_c0_seq1|m.33431 1 486;Gap=M486
scaffold_3413	merc_genome	cDNA_match	2046	2414	90	+	.	ID=comp15895_c0_seq1|m.33431.path1;Name=comp15895_c0_seq1|m.33431;Target=comp15895_c0_seq1|m.33431 487 819;Gap=M202 D36 M131
scaffold_3413	merc_genome	cDNA_match	3109	3396	100	+	.	ID=comp15895_c0_seq1|m.33431.path1;Name=comp15895_c0_seq1|m.33431;Target=comp15895_c0_seq1|m.33431 820 1107;Gap=M288
###
scaffold_858	merc_genome	cDNA_match	21818	21848	100	+	.	ID=comp8168_c0_seq1|m.33432.path1;Name=comp8168_c0_seq1|m.33432;Target=comp8168_c0_seq1|m.33432 1 31;Gap=M31
scaffold_858	merc_genome	cDNA_match	22038	22074	94	+	.	ID=comp8168_c0_seq1|m.33432.path1;Name=comp8168_c0_seq1|m.33432;Target=comp8168_c0_seq1|m.33432 32 68;Gap=M37
scaffold_858	merc_genome	cDNA_match	22753	22846	100	+	.	ID=comp8168_c0_seq1|m.33432.path1;Name=comp8168_c0_seq1|m.33432;Target=comp8168_c0_seq1|m.33432 69 162;Gap=M94
scaffold_858	merc_genome	cDNA_match	23168	23257	100	+	.	ID=comp8168_c0_seq1|m.33432.path1;Name=comp8168_c0_seq1|m.33432;Target=comp8168_c0_seq1|m.33432 163 252;Gap=M90
scaffold_858	merc_genome	cDNA_match	23368	23554	100	+	.	ID=comp8168_c0_seq1|m.33432.path1;Name=comp8168_c0_seq1|m.33432;Target=comp8168_c0_seq1|m.33432 253 439;Gap=M187
scaffold_858	merc_genome	cDNA_match	23879	24354	100	+	.	ID=comp8168_c0_seq1|m.33432.path1;Name=comp8168_c0_seq1|m.33432;Target=comp8168_c0_seq1|m.33432 440 915;Gap=M476
###
scaffold1628_1_size32291	merc_genome	cDNA_match	51	145	98	+	.	ID=comp18321_c0_seq1|m.33433.path1;Name=comp18321_c0_seq1|m.33433;Target=comp18321_c0_seq1|m.33433 1 95;Gap=M95
###
scaffold6321_1_size13742	merc_genome	cDNA_match	11258	11343	97	-	.	ID=comp18321_c0_seq1|m.33433.path2;Name=comp18321_c0_seq1|m.33433;Target=comp18321_c0_seq1|m.33433 96 181;Gap=M86
scaffold6321_1_size13742	merc_genome	cDNA_match	10924	10976	98	-	.	ID=comp18321_c0_seq1|m.33433.path2;Name=comp18321_c0_seq1|m.33433;Target=comp18321_c0_seq1|m.33433 182 234;Gap=M53
scaffold6321_1_size13742	merc_genome	cDNA_match	9280	10786	99	-	.	ID=comp18321_c0_seq1|m.33433.path2;Name=comp18321_c0_seq1|m.33433;Target=comp18321_c0_seq1|m.33433 235 1741;Gap=M1507
scaffold6321_1_size13742	merc_genome	cDNA_match	9051	9196	100	-	.	ID=comp18321_c0_seq1|m.33433.path2;Name=comp18321_c0_seq1|m.33433;Target=comp18321_c0_seq1|m.33433 1742 1887;Gap=M146
scaffold6321_1_size13742	merc_genome	cDNA_match	8784	8946	100	-	.	ID=comp18321_c0_seq1|m.33433.path2;Name=comp18321_c0_seq1|m.33433;Target=comp18321_c0_seq1|m.33433 1888 2050;Gap=M163
###
scaffold1628_1_size32291	merc_genome	cDNA_match	51	145	98	+	.	ID=comp18321_c0_seq2|m.33434.path1;Name=comp18321_c0_seq2|m.33434;Target=comp18321_c0_seq2|m.33434 1 95;Gap=M95
###
scaffold6321_1_size13742	merc_genome	cDNA_match	11258	11343	97	-	.	ID=comp18321_c0_seq2|m.33434.path2;Name=comp18321_c0_seq2|m.33434;Target=comp18321_c0_seq2|m.33434 96 181;Gap=M86
scaffold6321_1_size13742	merc_genome	cDNA_match	10924	10976	98	-	.	ID=comp18321_c0_seq2|m.33434.path2;Name=comp18321_c0_seq2|m.33434;Target=comp18321_c0_seq2|m.33434 182 234;Gap=M53
scaffold6321_1_size13742	merc_genome	cDNA_match	9280	10786	99	-	.	ID=comp18321_c0_seq2|m.33434.path2;Name=comp18321_c0_seq2|m.33434;Target=comp18321_c0_seq2|m.33434 235 1741;Gap=M1507
scaffold6321_1_size13742	merc_genome	cDNA_match	9051	9196	100	-	.	ID=comp18321_c0_seq2|m.33434.path2;Name=comp18321_c0_seq2|m.33434;Target=comp18321_c0_seq2|m.33434 1742 1887;Gap=M146
scaffold6321_1_size13742	merc_genome	cDNA_match	8784	8946	100	-	.	ID=comp18321_c0_seq2|m.33434.path2;Name=comp18321_c0_seq2|m.33434;Target=comp18321_c0_seq2|m.33434 1888 2050;Gap=M163
###
scaffold1628_1_size32291	merc_genome	cDNA_match	51	145	98	+	.	ID=comp18321_c0_seq3|m.33435.path1;Name=comp18321_c0_seq3|m.33435;Target=comp18321_c0_seq3|m.33435 1 95;Gap=M95
###
scaffold6321_1_size13742	merc_genome	cDNA_match	11258	11343	97	-	.	ID=comp18321_c0_seq3|m.33435.path2;Name=comp18321_c0_seq3|m.33435;Target=comp18321_c0_seq3|m.33435 96 181;Gap=M86
scaffold6321_1_size13742	merc_genome	cDNA_match	10924	10976	98	-	.	ID=comp18321_c0_seq3|m.33435.path2;Name=comp18321_c0_seq3|m.33435;Target=comp18321_c0_seq3|m.33435 182 234;Gap=M53
scaffold6321_1_size13742	merc_genome	cDNA_match	9280	10786	99	-	.	ID=comp18321_c0_seq3|m.33435.path2;Name=comp18321_c0_seq3|m.33435;Target=comp18321_c0_seq3|m.33435 235 1741;Gap=M1507
scaffold6321_1_size13742	merc_genome	cDNA_match	9051	9196	100	-	.	ID=comp18321_c0_seq3|m.33435.path2;Name=comp18321_c0_seq3|m.33435;Target=comp18321_c0_seq3|m.33435 1742 1887;Gap=M146
scaffold6321_1_size13742	merc_genome	cDNA_match	8784	8946	100	-	.	ID=comp18321_c0_seq3|m.33435.path2;Name=comp18321_c0_seq3|m.33435;Target=comp18321_c0_seq3|m.33435 1888 2050;Gap=M163
###
scaffold1628_1_size32291	merc_genome	cDNA_match	51	145	98	+	.	ID=comp18321_c0_seq4|m.33436.path1;Name=comp18321_c0_seq4|m.33436;Target=comp18321_c0_seq4|m.33436 1 95;Gap=M95
###
scaffold6321_1_size13742	merc_genome	cDNA_match	11258	11343	97	-	.	ID=comp18321_c0_seq4|m.33436.path2;Name=comp18321_c0_seq4|m.33436;Target=comp18321_c0_seq4|m.33436 96 181;Gap=M86
scaffold6321_1_size13742	merc_genome	cDNA_match	10924	10976	98	-	.	ID=comp18321_c0_seq4|m.33436.path2;Name=comp18321_c0_seq4|m.33436;Target=comp18321_c0_seq4|m.33436 182 234;Gap=M53
scaffold6321_1_size13742	merc_genome	cDNA_match	9280	10786	99	-	.	ID=comp18321_c0_seq4|m.33436.path2;Name=comp18321_c0_seq4|m.33436;Target=comp18321_c0_seq4|m.33436 235 1741;Gap=M1507
scaffold6321_1_size13742	merc_genome	cDNA_match	9051	9196	100	-	.	ID=comp18321_c0_seq4|m.33436.path2;Name=comp18321_c0_seq4|m.33436;Target=comp18321_c0_seq4|m.33436 1742 1887;Gap=M146
scaffold6321_1_size13742	merc_genome	cDNA_match	8784	8946	100	-	.	ID=comp18321_c0_seq4|m.33436.path2;Name=comp18321_c0_seq4|m.33436;Target=comp18321_c0_seq4|m.33436 1888 2050;Gap=M163
###
scaffold1628_1_size32291	merc_genome	cDNA_match	879	1170	98	+	.	ID=comp18321_c0_seq5|m.33437.path1;Name=comp18321_c0_seq5|m.33437;Target=comp18321_c0_seq5|m.33437 1 292;Gap=M292
###
scaffold6321_1_size13742	merc_genome	cDNA_match	10023	10074	92	-	.	ID=comp18321_c0_seq5|m.33437.path2;Name=comp18321_c0_seq5|m.33437;Target=comp18321_c0_seq5|m.33437 293 342;Gap=M5 D2 M45
###
scaffold1628_1_size32291	merc_genome	cDNA_match	879	1170	98	+	.	ID=comp18321_c0_seq6|m.33438.path1;Name=comp18321_c0_seq6|m.33438;Target=comp18321_c0_seq6|m.33438 1 292;Gap=M292
###
scaffold6321_1_size13742	merc_genome	cDNA_match	10023	10074	92	-	.	ID=comp18321_c0_seq6|m.33438.path2;Name=comp18321_c0_seq6|m.33438;Target=comp18321_c0_seq6|m.33438 293 342;Gap=M5 D2 M45
###
scaffold1628_1_size32291	merc_genome	cDNA_match	51	204	96	+	.	ID=comp18321_c0_seq7|m.33439.path1;Name=comp18321_c0_seq7|m.33439;Target=comp18321_c0_seq7|m.33439 1 153;Gap=M95 D1 M58
###
scaffold6321_1_size13742	merc_genome	cDNA_match	11258	11285	100	-	.	ID=comp18321_c0_seq7|m.33439.path2;Name=comp18321_c0_seq7|m.33439;Target=comp18321_c0_seq7|m.33439 154 181;Gap=M28
scaffold6321_1_size13742	merc_genome	cDNA_match	10924	10976	98	-	.	ID=comp18321_c0_seq7|m.33439.path2;Name=comp18321_c0_seq7|m.33439;Target=comp18321_c0_seq7|m.33439 182 234;Gap=M53
scaffold6321_1_size13742	merc_genome	cDNA_match	10667	10786	90	-	.	ID=comp18321_c0_seq7|m.33439.path2;Name=comp18321_c0_seq7|m.33439;Target=comp18321_c0_seq7|m.33439 235 360;Gap=M104 I6 M16
###
scaffold1628_1_size32291	merc_genome	cDNA_match	879	1170	98	+	.	ID=comp18321_c0_seq7|m.33440.path1;Name=comp18321_c0_seq7|m.33440;Target=comp18321_c0_seq7|m.33440 1 292;Gap=M292
###
scaffold6321_1_size13742	merc_genome	cDNA_match	10023	10074	92	-	.	ID=comp18321_c0_seq7|m.33440.path2;Name=comp18321_c0_seq7|m.33440;Target=comp18321_c0_seq7|m.33440 293 342;Gap=M5 D2 M45
###
scaffold1628_1_size32291	merc_genome	cDNA_match	51	204	96	+	.	ID=comp18321_c0_seq8|m.33441.path1;Name=comp18321_c0_seq8|m.33441;Target=comp18321_c0_seq8|m.33441 1 153;Gap=M95 D1 M58
###
scaffold6321_1_size13742	merc_genome	cDNA_match	11258	11285	100	-	.	ID=comp18321_c0_seq8|m.33441.path2;Name=comp18321_c0_seq8|m.33441;Target=comp18321_c0_seq8|m.33441 154 181;Gap=M28
scaffold6321_1_size13742	merc_genome	cDNA_match	10924	10976	98	-	.	ID=comp18321_c0_seq8|m.33441.path2;Name=comp18321_c0_seq8|m.33441;Target=comp18321_c0_seq8|m.33441 182 234;Gap=M53
scaffold6321_1_size13742	merc_genome	cDNA_match	10667	10786	90	-	.	ID=comp18321_c0_seq8|m.33441.path2;Name=comp18321_c0_seq8|m.33441;Target=comp18321_c0_seq8|m.33441 235 360;Gap=M104 I6 M16
###
scaffold1628_1_size32291	merc_genome	cDNA_match	879	1170	98	+	.	ID=comp18321_c0_seq8|m.33442.path1;Name=comp18321_c0_seq8|m.33442;Target=comp18321_c0_seq8|m.33442 1 292;Gap=M292
###
scaffold6321_1_size13742	merc_genome	cDNA_match	10023	10074	92	-	.	ID=comp18321_c0_seq8|m.33442.path2;Name=comp18321_c0_seq8|m.33442;Target=comp18321_c0_seq8|m.33442 293 342;Gap=M5 D2 M45
###
scaffold1628_1_size32291	merc_genome	cDNA_match	879	1170	98	+	.	ID=comp18321_c0_seq9|m.33443.path1;Name=comp18321_c0_seq9|m.33443;Target=comp18321_c0_seq9|m.33443 1 292;Gap=M292
###
scaffold6321_1_size13742	merc_genome	cDNA_match	10023	10074	92	-	.	ID=comp18321_c0_seq9|m.33443.path2;Name=comp18321_c0_seq9|m.33443;Target=comp18321_c0_seq9|m.33443 293 342;Gap=M5 D2 M45
###
scaffold1628_1_size32291	merc_genome	cDNA_match	879	1170	98	+	.	ID=comp18321_c0_seq10|m.33444.path1;Name=comp18321_c0_seq10|m.33444;Target=comp18321_c0_seq10|m.33444 1 292;Gap=M292
###
scaffold6321_1_size13742	merc_genome	cDNA_match	10023	10074	92	-	.	ID=comp18321_c0_seq10|m.33444.path2;Name=comp18321_c0_seq10|m.33444;Target=comp18321_c0_seq10|m.33444 293 342;Gap=M5 D2 M45
###
scaffold6321_1_size13742	merc_genome	cDNA_match	11258	11522	100	-	.	ID=comp18321_c0_seq11|m.33445.path1;Name=comp18321_c0_seq11|m.33445;Target=comp18321_c0_seq11|m.33445 1 265;Gap=M265
scaffold6321_1_size13742	merc_genome	cDNA_match	10924	10976	98	-	.	ID=comp18321_c0_seq11|m.33445.path1;Name=comp18321_c0_seq11|m.33445;Target=comp18321_c0_seq11|m.33445 266 318;Gap=M53
scaffold6321_1_size13742	merc_genome	cDNA_match	9280	10786	99	-	.	ID=comp18321_c0_seq11|m.33445.path1;Name=comp18321_c0_seq11|m.33445;Target=comp18321_c0_seq11|m.33445 319 1825;Gap=M1507
scaffold6321_1_size13742	merc_genome	cDNA_match	9051	9196	100	-	.	ID=comp18321_c0_seq11|m.33445.path1;Name=comp18321_c0_seq11|m.33445;Target=comp18321_c0_seq11|m.33445 1826 1971;Gap=M146
scaffold6321_1_size13742	merc_genome	cDNA_match	8784	8946	100	-	.	ID=comp18321_c0_seq11|m.33445.path1;Name=comp18321_c0_seq11|m.33445;Target=comp18321_c0_seq11|m.33445 1972 2134;Gap=M163
###
scaffold1628_1_size32291	merc_genome	cDNA_match	51	204	96	+	.	ID=comp18321_c0_seq12|m.33446.path1;Name=comp18321_c0_seq12|m.33446;Target=comp18321_c0_seq12|m.33446 1 153;Gap=M95 D1 M58
###
scaffold6321_1_size13742	merc_genome	cDNA_match	11258	11285	100	-	.	ID=comp18321_c0_seq12|m.33446.path2;Name=comp18321_c0_seq12|m.33446;Target=comp18321_c0_seq12|m.33446 154 181;Gap=M28
scaffold6321_1_size13742	merc_genome	cDNA_match	10924	10976	98	-	.	ID=comp18321_c0_seq12|m.33446.path2;Name=comp18321_c0_seq12|m.33446;Target=comp18321_c0_seq12|m.33446 182 234;Gap=M53
scaffold6321_1_size13742	merc_genome	cDNA_match	10667	10786	90	-	.	ID=comp18321_c0_seq12|m.33446.path2;Name=comp18321_c0_seq12|m.33446;Target=comp18321_c0_seq12|m.33446 235 360;Gap=M104 I6 M16
###
scaffold1628_1_size32291	merc_genome	cDNA_match	879	1170	98	+	.	ID=comp18321_c0_seq12|m.33447.path1;Name=comp18321_c0_seq12|m.33447;Target=comp18321_c0_seq12|m.33447 1 292;Gap=M292
###
scaffold6321_1_size13742	merc_genome	cDNA_match	10023	10074	92	-	.	ID=comp18321_c0_seq12|m.33447.path2;Name=comp18321_c0_seq12|m.33447;Target=comp18321_c0_seq12|m.33447 293 342;Gap=M5 D2 M45
###
scaffold6321_1_size13742	merc_genome	cDNA_match	11258	11522	100	-	.	ID=comp18321_c0_seq13|m.33448.path1;Name=comp18321_c0_seq13|m.33448;Target=comp18321_c0_seq13|m.33448 1 265;Gap=M265
scaffold6321_1_size13742	merc_genome	cDNA_match	10924	10976	98	-	.	ID=comp18321_c0_seq13|m.33448.path1;Name=comp18321_c0_seq13|m.33448;Target=comp18321_c0_seq13|m.33448 266 318;Gap=M53
scaffold6321_1_size13742	merc_genome	cDNA_match	9280	10786	99	-	.	ID=comp18321_c0_seq13|m.33448.path1;Name=comp18321_c0_seq13|m.33448;Target=comp18321_c0_seq13|m.33448 319 1825;Gap=M1507
scaffold6321_1_size13742	merc_genome	cDNA_match	9051	9196	100	-	.	ID=comp18321_c0_seq13|m.33448.path1;Name=comp18321_c0_seq13|m.33448;Target=comp18321_c0_seq13|m.33448 1826 1971;Gap=M146
scaffold6321_1_size13742	merc_genome	cDNA_match	8784	8946	100	-	.	ID=comp18321_c0_seq13|m.33448.path1;Name=comp18321_c0_seq13|m.33448;Target=comp18321_c0_seq13|m.33448 1972 2134;Gap=M163
###
scaffold1628_1_size32291	merc_genome	cDNA_match	51	204	96	+	.	ID=comp18321_c0_seq14|m.33449.path1;Name=comp18321_c0_seq14|m.33449;Target=comp18321_c0_seq14|m.33449 1 153;Gap=M95 D1 M58
###
scaffold6321_1_size13742	merc_genome	cDNA_match	11258	11285	100	-	.	ID=comp18321_c0_seq14|m.33449.path2;Name=comp18321_c0_seq14|m.33449;Target=comp18321_c0_seq14|m.33449 154 181;Gap=M28
scaffold6321_1_size13742	merc_genome	cDNA_match	10924	10976	98	-	.	ID=comp18321_c0_seq14|m.33449.path2;Name=comp18321_c0_seq14|m.33449;Target=comp18321_c0_seq14|m.33449 182 234;Gap=M53
scaffold6321_1_size13742	merc_genome	cDNA_match	10667	10786	90	-	.	ID=comp18321_c0_seq14|m.33449.path2;Name=comp18321_c0_seq14|m.33449;Target=comp18321_c0_seq14|m.33449 235 360;Gap=M104 I6 M16
###
scaffold1628_1_size32291	merc_genome	cDNA_match	879	1170	98	+	.	ID=comp18321_c0_seq14|m.33450.path1;Name=comp18321_c0_seq14|m.33450;Target=comp18321_c0_seq14|m.33450 1 292;Gap=M292
###
scaffold6321_1_size13742	merc_genome	cDNA_match	10023	10074	92	-	.	ID=comp18321_c0_seq14|m.33450.path2;Name=comp18321_c0_seq14|m.33450;Target=comp18321_c0_seq14|m.33450 293 342;Gap=M5 D2 M45
###
scaffold1628_1_size32291	merc_genome	cDNA_match	879	1170	98	+	.	ID=comp18321_c0_seq15|m.33451.path1;Name=comp18321_c0_seq15|m.33451;Target=comp18321_c0_seq15|m.33451 1 292;Gap=M292
###
scaffold6321_1_size13742	merc_genome	cDNA_match	10023	10074	92	-	.	ID=comp18321_c0_seq15|m.33451.path2;Name=comp18321_c0_seq15|m.33451;Target=comp18321_c0_seq15|m.33451 293 342;Gap=M5 D2 M45
###
scaffold1628_1_size32291	merc_genome	cDNA_match	879	1170	98	+	.	ID=comp18321_c0_seq16|m.33452.path1;Name=comp18321_c0_seq16|m.33452;Target=comp18321_c0_seq16|m.33452 1 292;Gap=M292
###
scaffold6321_1_size13742	merc_genome	cDNA_match	10023	10074	92	-	.	ID=comp18321_c0_seq16|m.33452.path2;Name=comp18321_c0_seq16|m.33452;Target=comp18321_c0_seq16|m.33452 293 342;Gap=M5 D2 M45
###
scaffold1628_1_size32291	merc_genome	cDNA_match	879	1170	98	+	.	ID=comp18321_c0_seq17|m.33453.path1;Name=comp18321_c0_seq17|m.33453;Target=comp18321_c0_seq17|m.33453 1 292;Gap=M292
###
scaffold6321_1_size13742	merc_genome	cDNA_match	10023	10074	92	-	.	ID=comp18321_c0_seq17|m.33453.path2;Name=comp18321_c0_seq17|m.33453;Target=comp18321_c0_seq17|m.33453 293 342;Gap=M5 D2 M45
###
scaffold1628_1_size32291	merc_genome	cDNA_match	879	1170	98	+	.	ID=comp18321_c0_seq18|m.33454.path1;Name=comp18321_c0_seq18|m.33454;Target=comp18321_c0_seq18|m.33454 1 292;Gap=M292
###
scaffold6321_1_size13742	merc_genome	cDNA_match	10023	10074	92	-	.	ID=comp18321_c0_seq18|m.33454.path2;Name=comp18321_c0_seq18|m.33454;Target=comp18321_c0_seq18|m.33454 293 342;Gap=M5 D2 M45
###
scaffold1628_1_size32291	merc_genome	cDNA_match	879	1170	98	+	.	ID=comp18321_c0_seq19|m.33455.path1;Name=comp18321_c0_seq19|m.33455;Target=comp18321_c0_seq19|m.33455 1 292;Gap=M292
###
scaffold6321_1_size13742	merc_genome	cDNA_match	10023	10074	92	-	.	ID=comp18321_c0_seq19|m.33455.path2;Name=comp18321_c0_seq19|m.33455;Target=comp18321_c0_seq19|m.33455 293 342;Gap=M5 D2 M45
###
scaffold1628_1_size32291	merc_genome	cDNA_match	879	1170	98	+	.	ID=comp18321_c0_seq20|m.33456.path1;Name=comp18321_c0_seq20|m.33456;Target=comp18321_c0_seq20|m.33456 1 292;Gap=M292
###
scaffold6321_1_size13742	merc_genome	cDNA_match	10023	10074	92	-	.	ID=comp18321_c0_seq20|m.33456.path2;Name=comp18321_c0_seq20|m.33456;Target=comp18321_c0_seq20|m.33456 293 342;Gap=M5 D2 M45
###
scaffold1628_1_size32291	merc_genome	cDNA_match	879	1170	98	+	.	ID=comp18321_c0_seq21|m.33457.path1;Name=comp18321_c0_seq21|m.33457;Target=comp18321_c0_seq21|m.33457 1 292;Gap=M292
###
scaffold6321_1_size13742	merc_genome	cDNA_match	10023	10074	92	-	.	ID=comp18321_c0_seq21|m.33457.path2;Name=comp18321_c0_seq21|m.33457;Target=comp18321_c0_seq21|m.33457 293 342;Gap=M5 D2 M45
###
scaffold1628_1_size32291	merc_genome	cDNA_match	879	1170	98	+	.	ID=comp18321_c0_seq22|m.33458.path1;Name=comp18321_c0_seq22|m.33458;Target=comp18321_c0_seq22|m.33458 1 292;Gap=M292
###
scaffold6321_1_size13742	merc_genome	cDNA_match	10023	10074	92	-	.	ID=comp18321_c0_seq22|m.33458.path2;Name=comp18321_c0_seq22|m.33458;Target=comp18321_c0_seq22|m.33458 293 342;Gap=M5 D2 M45
###
scaffold6321_1_size13742	merc_genome	cDNA_match	11258	11522	96	-	.	ID=comp18321_c0_seq23|m.33459.path1;Name=comp18321_c0_seq23|m.33459;Target=comp18321_c0_seq23|m.33459 1 265;Gap=M265
scaffold6321_1_size13742	merc_genome	cDNA_match	10870	10976	83	-	.	ID=comp18321_c0_seq23|m.33459.path1;Name=comp18321_c0_seq23|m.33459;Target=comp18321_c0_seq23|m.33459 266 372;Gap=M107
###
scaffold6321_1_size13742	merc_genome	cDNA_match	11258	11522	100	-	.	ID=comp18321_c0_seq24|m.33460.path1;Name=comp18321_c0_seq24|m.33460;Target=comp18321_c0_seq24|m.33460 1 265;Gap=M265
scaffold6321_1_size13742	merc_genome	cDNA_match	10924	10976	98	-	.	ID=comp18321_c0_seq24|m.33460.path1;Name=comp18321_c0_seq24|m.33460;Target=comp18321_c0_seq24|m.33460 266 318;Gap=M53
scaffold6321_1_size13742	merc_genome	cDNA_match	10667	10786	90	-	.	ID=comp18321_c0_seq24|m.33460.path1;Name=comp18321_c0_seq24|m.33460;Target=comp18321_c0_seq24|m.33460 319 444;Gap=M104 I6 M16
###
scaffold6321_1_size13742	merc_genome	cDNA_match	10667	10786	90	+	.	ID=comp18321_c0_seq24|m.33461.path1;Name=comp18321_c0_seq24|m.33461;Target=comp18321_c0_seq24|m.33461 21 146;Gap=M16 I6 M104
scaffold6321_1_size13742	merc_genome	cDNA_match	10924	10976	98	+	.	ID=comp18321_c0_seq24|m.33461.path1;Name=comp18321_c0_seq24|m.33461;Target=comp18321_c0_seq24|m.33461 147 199;Gap=M53
scaffold6321_1_size13742	merc_genome	cDNA_match	11258	11358	100	+	.	ID=comp18321_c0_seq24|m.33461.path1;Name=comp18321_c0_seq24|m.33461;Target=comp18321_c0_seq24|m.33461 200 300;Gap=M101
###
scaffold6321_1_size13742	merc_genome	cDNA_match	11258	11522	96	-	.	ID=comp18321_c0_seq25|m.33462.path1;Name=comp18321_c0_seq25|m.33462;Target=comp18321_c0_seq25|m.33462 1 265;Gap=M265
###
scaffold1674_1_size31882	merc_genome	cDNA_match	31445	31500	92	+	.	ID=comp18321_c0_seq25|m.33462.path2;Name=comp18321_c0_seq25|m.33462;Target=comp18321_c0_seq25|m.33462 266 318;Gap=M13 D3 M40
scaffold1674_1_size31882	merc_genome	cDNA_match	31652	31678	88	+	.	ID=comp18321_c0_seq25|m.33462.path2;Name=comp18321_c0_seq25|m.33462;Target=comp18321_c0_seq25|m.33462 319 342;Gap=D1 M10 D1 M6 D1 M8
###
scaffold6321_1_size13742	merc_genome	cDNA_match	8173	8520	99	-	.	ID=comp18321_c0_seq26|m.33463.path1;Name=comp18321_c0_seq26|m.33463;Target=comp18321_c0_seq26|m.33463 1 348;Gap=M348
###
scaffold7197_1_size12483	merc_genome	cDNA_match	5998	7605	99	+	.	ID=comp15427_c0_seq2|m.33464.path1;Name=comp15427_c0_seq2|m.33464;Target=comp15427_c0_seq2|m.33464 1 1608;Gap=M1608
scaffold7197_1_size12483	merc_genome	cDNA_match	8970	9014	100	+	.	ID=comp15427_c0_seq2|m.33464.path1;Name=comp15427_c0_seq2|m.33464;Target=comp15427_c0_seq2|m.33464 1609 1653;Gap=M45
###
scaffold12819_1_size7364	merc_genome	cDNA_match	4235	5839	90	+	.	ID=comp15427_c0_seq2|m.33464.path2;Name=comp15427_c0_seq2|m.33464;Target=comp15427_c0_seq2|m.33464 1 1605;Gap=M1605
###
scaffold7197_1_size12483	merc_genome	cDNA_match	8970	9324	100	-	.	ID=comp15427_c0_seq2|m.33465.path1;Name=comp15427_c0_seq2|m.33465;Target=comp15427_c0_seq2|m.33465 1 355;Gap=M355
scaffold7197_1_size12483	merc_genome	cDNA_match	2332	2351	100	-	.	ID=comp15427_c0_seq2|m.33465.path1;Name=comp15427_c0_seq2|m.33465;Target=comp15427_c0_seq2|m.33465 356 375;Gap=M20
###
scaffold17660_1_size5854	merc_genome	cDNA_match	303	660	100	-	.	ID=comp15427_c0_seq2|m.33465.path2;Name=comp15427_c0_seq2|m.33465;Target=comp15427_c0_seq2|m.33465 1 358;Gap=M358
###
scaffold7197_1_size12483	merc_genome	cDNA_match	5998	6309	100	-	.	ID=comp15427_c0_seq2|m.33466.path1;Name=comp15427_c0_seq2|m.33466;Target=comp15427_c0_seq2|m.33466 1 312;Gap=M312
###
scaffold12819_1_size7364	merc_genome	cDNA_match	953	991	100	+	.	ID=comp15427_c0_seq1|m.33467.path1;Name=comp15427_c0_seq1|m.33467;Target=comp15427_c0_seq1|m.33467 413 451;Gap=M39
scaffold12819_1_size7364	merc_genome	cDNA_match	1115	1427	83	+	.	ID=comp15427_c0_seq1|m.33467.path1;Name=comp15427_c0_seq1|m.33467;Target=comp15427_c0_seq1|m.33467 452 799;Gap=M286 I35 M27
###
scaffold7197_1_size12483	merc_genome	cDNA_match	3193	5553	98	+	.	ID=comp15427_c0_seq1|m.33467.path2;Name=comp15427_c0_seq1|m.33467;Target=comp15427_c0_seq1|m.33467 800 3162;Gap=M2111 I2 M250
###
scaffold12819_1_size7364	merc_genome	cDNA_match	1115	1374	93	-	.	ID=comp15427_c0_seq1|m.33468.path1;Name=comp15427_c0_seq1|m.33468;Target=comp15427_c0_seq1|m.33468 1 260;Gap=M260
scaffold12819_1_size7364	merc_genome	cDNA_match	964	991	100	-	.	ID=comp15427_c0_seq1|m.33468.path1;Name=comp15427_c0_seq1|m.33468;Target=comp15427_c0_seq1|m.33468 261 288;Gap=M28
###
scaffold309942_1_size173	merc_genome	cDNA_match	14	157	100	+	.	ID=comp15427_c0_seq1|m.33468.path2;Name=comp15427_c0_seq1|m.33468;Target=comp15427_c0_seq1|m.33468 289 432;Gap=M144
###
scaffold7197_1_size12483	merc_genome	cDNA_match	4694	4996	100	-	.	ID=comp15427_c0_seq1|m.33469.path1;Name=comp15427_c0_seq1|m.33469;Target=comp15427_c0_seq1|m.33469 1 303;Gap=M303
###
scaffold12819_1_size7364	merc_genome	cDNA_match	5030	5842	98	+	.	ID=comp15427_c0_seq4|m.33470.path1;Name=comp15427_c0_seq4|m.33470;Target=comp15427_c0_seq4|m.33470 1 813;Gap=M813
###
scaffold17660_1_size5854	merc_genome	cDNA_match	306	350	100	+	.	ID=comp15427_c0_seq4|m.33470.path2;Name=comp15427_c0_seq4|m.33470;Target=comp15427_c0_seq4|m.33470 814 858;Gap=M45
###
scaffold7197_1_size12483	merc_genome	cDNA_match	8970	9324	100	-	.	ID=comp15427_c0_seq4|m.33471.path1;Name=comp15427_c0_seq4|m.33471;Target=comp15427_c0_seq4|m.33471 1 355;Gap=M355
scaffold7197_1_size12483	merc_genome	cDNA_match	2332	2351	100	-	.	ID=comp15427_c0_seq4|m.33471.path1;Name=comp15427_c0_seq4|m.33471;Target=comp15427_c0_seq4|m.33471 356 375;Gap=M20
###
scaffold17660_1_size5854	merc_genome	cDNA_match	303	660	100	-	.	ID=comp15427_c0_seq4|m.33471.path2;Name=comp15427_c0_seq4|m.33471;Target=comp15427_c0_seq4|m.33471 1 358;Gap=M358
###
scaffold7599_1_size12037	merc_genome	cDNA_match	4138	4293	97	-	.	ID=comp17310_c0_seq1|m.33472.path1;Name=comp17310_c0_seq1|m.33472;Target=comp17310_c0_seq1|m.33472 1 156;Gap=M156
scaffold7599_1_size12037	merc_genome	cDNA_match	3264	3836	99	-	.	ID=comp17310_c0_seq1|m.33472.path1;Name=comp17310_c0_seq1|m.33472;Target=comp17310_c0_seq1|m.33472 157 729;Gap=M573
###
scaffold2726_1_size24304	merc_genome	cDNA_match	23545	24102	99	-	.	ID=comp17310_c0_seq1|m.33473.path1;Name=comp17310_c0_seq1|m.33473;Target=comp17310_c0_seq1|m.33473 1 558;Gap=M558
###
scaffold2726_1_size24304	merc_genome	cDNA_match	23433	23476	97	-	.	ID=comp17310_c0_seq1|m.33474.path1;Name=comp17310_c0_seq1|m.33474;Target=comp17310_c0_seq1|m.33474 1 44;Gap=M44
scaffold2726_1_size24304	merc_genome	cDNA_match	22889	23279	100	-	.	ID=comp17310_c0_seq1|m.33474.path1;Name=comp17310_c0_seq1|m.33474;Target=comp17310_c0_seq1|m.33474 45 435;Gap=M391
###
scaffold2726_1_size24304	merc_genome	cDNA_match	23064	23279	100	+	.	ID=comp17310_c0_seq1|m.33475.path1;Name=comp17310_c0_seq1|m.33475;Target=comp17310_c0_seq1|m.33475 1 216;Gap=M216
scaffold2726_1_size24304	merc_genome	cDNA_match	23433	23540	98	+	.	ID=comp17310_c0_seq1|m.33475.path1;Name=comp17310_c0_seq1|m.33475;Target=comp17310_c0_seq1|m.33475 217 324;Gap=M108
###
scaffold7599_1_size12037	merc_genome	cDNA_match	4138	4293	97	-	.	ID=comp17310_c0_seq2|m.33476.path1;Name=comp17310_c0_seq2|m.33476;Target=comp17310_c0_seq2|m.33476 1 156;Gap=M156
scaffold7599_1_size12037	merc_genome	cDNA_match	3348	3836	98	-	.	ID=comp17310_c0_seq2|m.33476.path1;Name=comp17310_c0_seq2|m.33476;Target=comp17310_c0_seq2|m.33476 157 645;Gap=M489
scaffold7599_1_size12037	merc_genome	cDNA_match	3073	3260	98	-	.	ID=comp17310_c0_seq2|m.33476.path1;Name=comp17310_c0_seq2|m.33476;Target=comp17310_c0_seq2|m.33476 646 831;Gap=M182 D2 M4
###
scaffold2726_1_size24304	merc_genome	cDNA_match	23545	24109	99	-	.	ID=comp17310_c0_seq2|m.33476.path2;Name=comp17310_c0_seq2|m.33476;Target=comp17310_c0_seq2|m.33476 870 1434;Gap=M565
###
scaffold2726_1_size24304	merc_genome	cDNA_match	23433	23476	97	-	.	ID=comp17310_c0_seq2|m.33477.path1;Name=comp17310_c0_seq2|m.33477;Target=comp17310_c0_seq2|m.33477 1 44;Gap=M44
scaffold2726_1_size24304	merc_genome	cDNA_match	22889	23279	100	-	.	ID=comp17310_c0_seq2|m.33477.path1;Name=comp17310_c0_seq2|m.33477;Target=comp17310_c0_seq2|m.33477 45 435;Gap=M391
###
scaffold7599_1_size12037	merc_genome	cDNA_match	3079	3260	100	+	.	ID=comp17310_c0_seq2|m.33478.path1;Name=comp17310_c0_seq2|m.33478;Target=comp17310_c0_seq2|m.33478 4 185;Gap=M182
scaffold7599_1_size12037	merc_genome	cDNA_match	3348	3552	98	+	.	ID=comp17310_c0_seq2|m.33478.path1;Name=comp17310_c0_seq2|m.33478;Target=comp17310_c0_seq2|m.33478 186 390;Gap=M205
###
scaffold147561_1_size504	merc_genome	cDNA_match	1	394	92	+	.	ID=comp17310_c0_seq2|m.33478.path2;Name=comp17310_c0_seq2|m.33478;Target=comp17310_c0_seq2|m.33478 24 390;Gap=M164 D27 M203
###
scaffold2726_1_size24304	merc_genome	cDNA_match	23064	23279	100	+	.	ID=comp17310_c0_seq2|m.33479.path1;Name=comp17310_c0_seq2|m.33479;Target=comp17310_c0_seq2|m.33479 1 216;Gap=M216
scaffold2726_1_size24304	merc_genome	cDNA_match	23433	23540	98	+	.	ID=comp17310_c0_seq2|m.33479.path1;Name=comp17310_c0_seq2|m.33479;Target=comp17310_c0_seq2|m.33479 217 324;Gap=M108
###
scaffold2726_1_size24304	merc_genome	cDNA_match	23563	24102	99	-	.	ID=comp17310_c0_seq3|m.33480.path1;Name=comp17310_c0_seq3|m.33480;Target=comp17310_c0_seq3|m.33480 1 540;Gap=M540
scaffold2726_1_size24304	merc_genome	cDNA_match	23433	23464	100	-	.	ID=comp17310_c0_seq3|m.33480.path1;Name=comp17310_c0_seq3|m.33480;Target=comp17310_c0_seq3|m.33480 541 572;Gap=M32
scaffold2726_1_size24304	merc_genome	cDNA_match	22889	23279	100	-	.	ID=comp17310_c0_seq3|m.33480.path1;Name=comp17310_c0_seq3|m.33480;Target=comp17310_c0_seq3|m.33480 573 963;Gap=M391
###
scaffold7599_1_size12037	merc_genome	cDNA_match	4138	4293	97	-	.	ID=comp17310_c0_seq3|m.33481.path1;Name=comp17310_c0_seq3|m.33481;Target=comp17310_c0_seq3|m.33481 1 156;Gap=M156
scaffold7599_1_size12037	merc_genome	cDNA_match	3264	3836	99	-	.	ID=comp17310_c0_seq3|m.33481.path1;Name=comp17310_c0_seq3|m.33481;Target=comp17310_c0_seq3|m.33481 157 729;Gap=M573
###
scaffold7599_1_size12037	merc_genome	cDNA_match	3264	3854	99	-	.	ID=comp17310_c0_seq4|m.33482.path1;Name=comp17310_c0_seq4|m.33482;Target=comp17310_c0_seq4|m.33482 1 591;Gap=M591
###
scaffold2726_1_size24304	merc_genome	cDNA_match	23545	24102	99	-	.	ID=comp17310_c0_seq4|m.33483.path1;Name=comp17310_c0_seq4|m.33483;Target=comp17310_c0_seq4|m.33483 1 558;Gap=M558
###
scaffold2726_1_size24304	merc_genome	cDNA_match	23433	23476	97	-	.	ID=comp17310_c0_seq4|m.33484.path1;Name=comp17310_c0_seq4|m.33484;Target=comp17310_c0_seq4|m.33484 1 44;Gap=M44
scaffold2726_1_size24304	merc_genome	cDNA_match	22889	23279	100	-	.	ID=comp17310_c0_seq4|m.33484.path1;Name=comp17310_c0_seq4|m.33484;Target=comp17310_c0_seq4|m.33484 45 435;Gap=M391
###
scaffold2726_1_size24304	merc_genome	cDNA_match	23064	23279	100	+	.	ID=comp17310_c0_seq4|m.33485.path1;Name=comp17310_c0_seq4|m.33485;Target=comp17310_c0_seq4|m.33485 1 216;Gap=M216
scaffold2726_1_size24304	merc_genome	cDNA_match	23433	23540	98	+	.	ID=comp17310_c0_seq4|m.33485.path1;Name=comp17310_c0_seq4|m.33485;Target=comp17310_c0_seq4|m.33485 217 324;Gap=M108
###
scaffold2726_1_size24304	merc_genome	cDNA_match	23563	24109	99	-	.	ID=comp17310_c0_seq5|m.33486.path1;Name=comp17310_c0_seq5|m.33486;Target=comp17310_c0_seq5|m.33486 870 1416;Gap=M547
scaffold2726_1_size24304	merc_genome	cDNA_match	23433	23464	100	-	.	ID=comp17310_c0_seq5|m.33486.path1;Name=comp17310_c0_seq5|m.33486;Target=comp17310_c0_seq5|m.33486 1417 1448;Gap=M32
scaffold2726_1_size24304	merc_genome	cDNA_match	22889	23279	100	-	.	ID=comp17310_c0_seq5|m.33486.path1;Name=comp17310_c0_seq5|m.33486;Target=comp17310_c0_seq5|m.33486 1449 1839;Gap=M391
###
scaffold7599_1_size12037	merc_genome	cDNA_match	4138	4293	97	-	.	ID=comp17310_c0_seq5|m.33486.path2;Name=comp17310_c0_seq5|m.33486;Target=comp17310_c0_seq5|m.33486 1 156;Gap=M156
scaffold7599_1_size12037	merc_genome	cDNA_match	3348	3836	98	-	.	ID=comp17310_c0_seq5|m.33486.path2;Name=comp17310_c0_seq5|m.33486;Target=comp17310_c0_seq5|m.33486 157 645;Gap=M489
scaffold7599_1_size12037	merc_genome	cDNA_match	3073	3260	98	-	.	ID=comp17310_c0_seq5|m.33486.path2;Name=comp17310_c0_seq5|m.33486;Target=comp17310_c0_seq5|m.33486 646 831;Gap=M182 D2 M4
###
scaffold7599_1_size12037	merc_genome	cDNA_match	3079	3260	100	+	.	ID=comp17310_c0_seq5|m.33487.path1;Name=comp17310_c0_seq5|m.33487;Target=comp17310_c0_seq5|m.33487 4 185;Gap=M182
scaffold7599_1_size12037	merc_genome	cDNA_match	3348	3552	98	+	.	ID=comp17310_c0_seq5|m.33487.path1;Name=comp17310_c0_seq5|m.33487;Target=comp17310_c0_seq5|m.33487 186 390;Gap=M205
###
scaffold147561_1_size504	merc_genome	cDNA_match	1	394	92	+	.	ID=comp17310_c0_seq5|m.33487.path2;Name=comp17310_c0_seq5|m.33487;Target=comp17310_c0_seq5|m.33487 24 390;Gap=M164 D27 M203
###
scaffold7599_1_size12037	merc_genome	cDNA_match	3348	3854	99	-	.	ID=comp17310_c0_seq6|m.33488.path1;Name=comp17310_c0_seq6|m.33488;Target=comp17310_c0_seq6|m.33488 1 507;Gap=M507
scaffold7599_1_size12037	merc_genome	cDNA_match	3073	3260	98	-	.	ID=comp17310_c0_seq6|m.33488.path1;Name=comp17310_c0_seq6|m.33488;Target=comp17310_c0_seq6|m.33488 508 693;Gap=M182 D2 M4
###
scaffold2726_1_size24304	merc_genome	cDNA_match	23545	24109	99	-	.	ID=comp17310_c0_seq6|m.33488.path2;Name=comp17310_c0_seq6|m.33488;Target=comp17310_c0_seq6|m.33488 732 1296;Gap=M565
###
scaffold2726_1_size24304	merc_genome	cDNA_match	23433	23476	97	-	.	ID=comp17310_c0_seq6|m.33489.path1;Name=comp17310_c0_seq6|m.33489;Target=comp17310_c0_seq6|m.33489 1 44;Gap=M44
scaffold2726_1_size24304	merc_genome	cDNA_match	22889	23279	100	-	.	ID=comp17310_c0_seq6|m.33489.path1;Name=comp17310_c0_seq6|m.33489;Target=comp17310_c0_seq6|m.33489 45 435;Gap=M391
###
scaffold7599_1_size12037	merc_genome	cDNA_match	3079	3260	100	+	.	ID=comp17310_c0_seq6|m.33490.path1;Name=comp17310_c0_seq6|m.33490;Target=comp17310_c0_seq6|m.33490 4 185;Gap=M182
scaffold7599_1_size12037	merc_genome	cDNA_match	3348	3552	98	+	.	ID=comp17310_c0_seq6|m.33490.path1;Name=comp17310_c0_seq6|m.33490;Target=comp17310_c0_seq6|m.33490 186 390;Gap=M205
###
scaffold147561_1_size504	merc_genome	cDNA_match	1	394	92	+	.	ID=comp17310_c0_seq6|m.33490.path2;Name=comp17310_c0_seq6|m.33490;Target=comp17310_c0_seq6|m.33490 24 390;Gap=M164 D27 M203
###
scaffold2726_1_size24304	merc_genome	cDNA_match	23064	23279	100	+	.	ID=comp17310_c0_seq6|m.33491.path1;Name=comp17310_c0_seq6|m.33491;Target=comp17310_c0_seq6|m.33491 1 216;Gap=M216
scaffold2726_1_size24304	merc_genome	cDNA_match	23433	23540	98	+	.	ID=comp17310_c0_seq6|m.33491.path1;Name=comp17310_c0_seq6|m.33491;Target=comp17310_c0_seq6|m.33491 217 324;Gap=M108
###
scaffold2726_1_size24304	merc_genome	cDNA_match	23563	24102	99	-	.	ID=comp17310_c0_seq7|m.33492.path1;Name=comp17310_c0_seq7|m.33492;Target=comp17310_c0_seq7|m.33492 1 540;Gap=M540
scaffold2726_1_size24304	merc_genome	cDNA_match	23433	23464	100	-	.	ID=comp17310_c0_seq7|m.33492.path1;Name=comp17310_c0_seq7|m.33492;Target=comp17310_c0_seq7|m.33492 541 572;Gap=M32
scaffold2726_1_size24304	merc_genome	cDNA_match	22889	23279	100	-	.	ID=comp17310_c0_seq7|m.33492.path1;Name=comp17310_c0_seq7|m.33492;Target=comp17310_c0_seq7|m.33492 573 963;Gap=M391
###
scaffold7599_1_size12037	merc_genome	cDNA_match	3264	3854	99	-	.	ID=comp17310_c0_seq7|m.33493.path1;Name=comp17310_c0_seq7|m.33493;Target=comp17310_c0_seq7|m.33493 1 591;Gap=M591
###
scaffold2726_1_size24304	merc_genome	cDNA_match	23563	24109	99	-	.	ID=comp17310_c0_seq8|m.33494.path1;Name=comp17310_c0_seq8|m.33494;Target=comp17310_c0_seq8|m.33494 732 1278;Gap=M547
scaffold2726_1_size24304	merc_genome	cDNA_match	23433	23464	100	-	.	ID=comp17310_c0_seq8|m.33494.path1;Name=comp17310_c0_seq8|m.33494;Target=comp17310_c0_seq8|m.33494 1279 1310;Gap=M32
scaffold2726_1_size24304	merc_genome	cDNA_match	22889	23279	100	-	.	ID=comp17310_c0_seq8|m.33494.path1;Name=comp17310_c0_seq8|m.33494;Target=comp17310_c0_seq8|m.33494 1311 1701;Gap=M391
###
scaffold7599_1_size12037	merc_genome	cDNA_match	3348	3854	99	-	.	ID=comp17310_c0_seq8|m.33494.path2;Name=comp17310_c0_seq8|m.33494;Target=comp17310_c0_seq8|m.33494 1 507;Gap=M507
scaffold7599_1_size12037	merc_genome	cDNA_match	3073	3260	98	-	.	ID=comp17310_c0_seq8|m.33494.path2;Name=comp17310_c0_seq8|m.33494;Target=comp17310_c0_seq8|m.33494 508 693;Gap=M182 D2 M4
###
scaffold7599_1_size12037	merc_genome	cDNA_match	3079	3260	100	+	.	ID=comp17310_c0_seq8|m.33495.path1;Name=comp17310_c0_seq8|m.33495;Target=comp17310_c0_seq8|m.33495 4 185;Gap=M182
scaffold7599_1_size12037	merc_genome	cDNA_match	3348	3552	98	+	.	ID=comp17310_c0_seq8|m.33495.path1;Name=comp17310_c0_seq8|m.33495;Target=comp17310_c0_seq8|m.33495 186 390;Gap=M205
###
scaffold147561_1_size504	merc_genome	cDNA_match	1	394	92	+	.	ID=comp17310_c0_seq8|m.33495.path2;Name=comp17310_c0_seq8|m.33495;Target=comp17310_c0_seq8|m.33495 24 390;Gap=M164 D27 M203
###
scaffold1112_1_size38957	merc_genome	cDNA_match	10581	11155	100	+	.	ID=comp17275_c0_seq1|m.33496.path1;Name=comp17275_c0_seq1|m.33496;Target=comp17275_c0_seq1|m.33496 1 575;Gap=M575
scaffold1112_1_size38957	merc_genome	cDNA_match	11380	11573	100	+	.	ID=comp17275_c0_seq1|m.33496.path1;Name=comp17275_c0_seq1|m.33496;Target=comp17275_c0_seq1|m.33496 576 769;Gap=M194
scaffold1112_1_size38957	merc_genome	cDNA_match	11656	12494	100	+	.	ID=comp17275_c0_seq1|m.33496.path1;Name=comp17275_c0_seq1|m.33496;Target=comp17275_c0_seq1|m.33496 770 1608;Gap=M839
scaffold1112_1_size38957	merc_genome	cDNA_match	12616	12690	100	+	.	ID=comp17275_c0_seq1|m.33496.path1;Name=comp17275_c0_seq1|m.33496;Target=comp17275_c0_seq1|m.33496 1609 1683;Gap=M75
scaffold1112_1_size38957	merc_genome	cDNA_match	12777	12884	100	+	.	ID=comp17275_c0_seq1|m.33496.path1;Name=comp17275_c0_seq1|m.33496;Target=comp17275_c0_seq1|m.33496 1684 1791;Gap=M108
scaffold1112_1_size38957	merc_genome	cDNA_match	12969	13086	100	+	.	ID=comp17275_c0_seq1|m.33496.path1;Name=comp17275_c0_seq1|m.33496;Target=comp17275_c0_seq1|m.33496 1792 1909;Gap=M118
scaffold1112_1_size38957	merc_genome	cDNA_match	13771	13910	100	+	.	ID=comp17275_c0_seq1|m.33496.path1;Name=comp17275_c0_seq1|m.33496;Target=comp17275_c0_seq1|m.33496 1910 2049;Gap=M140
###
scaffold1112_1_size38957	merc_genome	cDNA_match	14006	14107	100	+	.	ID=comp17275_c0_seq1|m.33497.path1;Name=comp17275_c0_seq1|m.33497;Target=comp17275_c0_seq1|m.33497 1 102;Gap=M102
scaffold1112_1_size38957	merc_genome	cDNA_match	14204	14803	100	+	.	ID=comp17275_c0_seq1|m.33497.path1;Name=comp17275_c0_seq1|m.33497;Target=comp17275_c0_seq1|m.33497 103 702;Gap=M600
scaffold1112_1_size38957	merc_genome	cDNA_match	15394	15807	100	+	.	ID=comp17275_c0_seq1|m.33497.path1;Name=comp17275_c0_seq1|m.33497;Target=comp17275_c0_seq1|m.33497 703 1116;Gap=M414
###
scaffold1112_1_size38957	merc_genome	cDNA_match	13771	13994	91	-	.	ID=comp17275_c0_seq1|m.33498.path1;Name=comp17275_c0_seq1|m.33498;Target=comp17275_c0_seq1|m.33498 1 246;Gap=M44 I22 M180
scaffold1112_1_size38957	merc_genome	cDNA_match	12969	13086	100	-	.	ID=comp17275_c0_seq1|m.33498.path1;Name=comp17275_c0_seq1|m.33498;Target=comp17275_c0_seq1|m.33498 247 364;Gap=M118
scaffold1112_1_size38957	merc_genome	cDNA_match	12777	12884	100	-	.	ID=comp17275_c0_seq1|m.33498.path1;Name=comp17275_c0_seq1|m.33498;Target=comp17275_c0_seq1|m.33498 365 472;Gap=M108
scaffold1112_1_size38957	merc_genome	cDNA_match	12638	12690	100	-	.	ID=comp17275_c0_seq1|m.33498.path1;Name=comp17275_c0_seq1|m.33498;Target=comp17275_c0_seq1|m.33498 473 525;Gap=M53
###
scaffold1112_1_size38957	merc_genome	cDNA_match	15964	16286	99	-	.	ID=comp17275_c0_seq1|m.33499.path1;Name=comp17275_c0_seq1|m.33499;Target=comp17275_c0_seq1|m.33499 1 324;Gap=M288 I1 M35
###
scaffold1112_1_size38957	merc_genome	cDNA_match	10581	11155	100	+	.	ID=comp17275_c0_seq3|m.33500.path1;Name=comp17275_c0_seq3|m.33500;Target=comp17275_c0_seq3|m.33500 1 575;Gap=M575
scaffold1112_1_size38957	merc_genome	cDNA_match	11380	11573	100	+	.	ID=comp17275_c0_seq3|m.33500.path1;Name=comp17275_c0_seq3|m.33500;Target=comp17275_c0_seq3|m.33500 576 769;Gap=M194
scaffold1112_1_size38957	merc_genome	cDNA_match	11656	12494	100	+	.	ID=comp17275_c0_seq3|m.33500.path1;Name=comp17275_c0_seq3|m.33500;Target=comp17275_c0_seq3|m.33500 770 1608;Gap=M839
scaffold1112_1_size38957	merc_genome	cDNA_match	12616	12690	100	+	.	ID=comp17275_c0_seq3|m.33500.path1;Name=comp17275_c0_seq3|m.33500;Target=comp17275_c0_seq3|m.33500 1609 1683;Gap=M75
scaffold1112_1_size38957	merc_genome	cDNA_match	12777	12884	100	+	.	ID=comp17275_c0_seq3|m.33500.path1;Name=comp17275_c0_seq3|m.33500;Target=comp17275_c0_seq3|m.33500 1684 1791;Gap=M108
scaffold1112_1_size38957	merc_genome	cDNA_match	12969	13086	100	+	.	ID=comp17275_c0_seq3|m.33500.path1;Name=comp17275_c0_seq3|m.33500;Target=comp17275_c0_seq3|m.33500 1792 1909;Gap=M118
scaffold1112_1_size38957	merc_genome	cDNA_match	13771	13906	100	+	.	ID=comp17275_c0_seq3|m.33500.path1;Name=comp17275_c0_seq3|m.33500;Target=comp17275_c0_seq3|m.33500 1910 2045;Gap=M136
scaffold1112_1_size38957	merc_genome	cDNA_match	13963	14107	100	+	.	ID=comp17275_c0_seq3|m.33500.path1;Name=comp17275_c0_seq3|m.33500;Target=comp17275_c0_seq3|m.33500 2046 2190;Gap=M145
scaffold1112_1_size38957	merc_genome	cDNA_match	14204	14803	100	+	.	ID=comp17275_c0_seq3|m.33500.path1;Name=comp17275_c0_seq3|m.33500;Target=comp17275_c0_seq3|m.33500 2191 2790;Gap=M600
scaffold1112_1_size38957	merc_genome	cDNA_match	15394	15807	100	+	.	ID=comp17275_c0_seq3|m.33500.path1;Name=comp17275_c0_seq3|m.33500;Target=comp17275_c0_seq3|m.33500 2791 3204;Gap=M414
###
scaffold1112_1_size38957	merc_genome	cDNA_match	13963	13994	100	-	.	ID=comp17275_c0_seq3|m.33501.path1;Name=comp17275_c0_seq3|m.33501;Target=comp17275_c0_seq3|m.33501 1 32;Gap=M32
scaffold1112_1_size38957	merc_genome	cDNA_match	13771	13906	100	-	.	ID=comp17275_c0_seq3|m.33501.path1;Name=comp17275_c0_seq3|m.33501;Target=comp17275_c0_seq3|m.33501 33 168;Gap=M136
scaffold1112_1_size38957	merc_genome	cDNA_match	12969	13086	100	-	.	ID=comp17275_c0_seq3|m.33501.path1;Name=comp17275_c0_seq3|m.33501;Target=comp17275_c0_seq3|m.33501 169 286;Gap=M118
scaffold1112_1_size38957	merc_genome	cDNA_match	12777	12884	100	-	.	ID=comp17275_c0_seq3|m.33501.path1;Name=comp17275_c0_seq3|m.33501;Target=comp17275_c0_seq3|m.33501 287 394;Gap=M108
scaffold1112_1_size38957	merc_genome	cDNA_match	12638	12690	100	-	.	ID=comp17275_c0_seq3|m.33501.path1;Name=comp17275_c0_seq3|m.33501;Target=comp17275_c0_seq3|m.33501 395 447;Gap=M53
###
scaffold1112_1_size38957	merc_genome	cDNA_match	15964	16286	99	-	.	ID=comp17275_c0_seq3|m.33502.path1;Name=comp17275_c0_seq3|m.33502;Target=comp17275_c0_seq3|m.33502 1 324;Gap=M288 I1 M35
###
scaffold_899	merc_genome	cDNA_match	1	287	99	+	.	ID=comp17275_c0_seq5|m.33503.path1;Name=comp17275_c0_seq5|m.33503;Target=comp17275_c0_seq5|m.33503 112 398;Gap=M287
scaffold_899	merc_genome	cDNA_match	1050	1186	100	+	.	ID=comp17275_c0_seq5|m.33503.path1;Name=comp17275_c0_seq5|m.33503;Target=comp17275_c0_seq5|m.33503 399 535;Gap=M137
scaffold_899	merc_genome	cDNA_match	1313	1566	98	+	.	ID=comp17275_c0_seq5|m.33503.path1;Name=comp17275_c0_seq5|m.33503;Target=comp17275_c0_seq5|m.33503 536 789;Gap=M254
###
scaffold_1924	merc_genome	cDNA_match	851	1132	100	-	.	ID=comp17275_c0_seq5|m.33503.path2;Name=comp17275_c0_seq5|m.33503;Target=comp17275_c0_seq5|m.33503 790 1071;Gap=M282
###
scaffold_899	merc_genome	cDNA_match	1	287	99	+	.	ID=comp17275_c0_seq6|m.33504.path1;Name=comp17275_c0_seq6|m.33504;Target=comp17275_c0_seq6|m.33504 310 596;Gap=M287
scaffold_899	merc_genome	cDNA_match	1050	1186	100	+	.	ID=comp17275_c0_seq6|m.33504.path1;Name=comp17275_c0_seq6|m.33504;Target=comp17275_c0_seq6|m.33504 597 733;Gap=M137
scaffold_899	merc_genome	cDNA_match	1313	1577	98	+	.	ID=comp17275_c0_seq6|m.33504.path1;Name=comp17275_c0_seq6|m.33504;Target=comp17275_c0_seq6|m.33504 734 998;Gap=M265
###
scaffold_899	merc_genome	cDNA_match	1	287	99	+	.	ID=comp17275_c0_seq7|m.33505.path1;Name=comp17275_c0_seq7|m.33505;Target=comp17275_c0_seq7|m.33505 112 398;Gap=M287
scaffold_899	merc_genome	cDNA_match	1050	1186	100	+	.	ID=comp17275_c0_seq7|m.33505.path1;Name=comp17275_c0_seq7|m.33505;Target=comp17275_c0_seq7|m.33505 399 535;Gap=M137
scaffold_899	merc_genome	cDNA_match	1313	1566	98	+	.	ID=comp17275_c0_seq7|m.33505.path1;Name=comp17275_c0_seq7|m.33505;Target=comp17275_c0_seq7|m.33505 536 789;Gap=M254
###
scaffold_1924	merc_genome	cDNA_match	851	1132	100	-	.	ID=comp17275_c0_seq7|m.33505.path2;Name=comp17275_c0_seq7|m.33505;Target=comp17275_c0_seq7|m.33505 790 1071;Gap=M282
###
scaffold_899	merc_genome	cDNA_match	1	287	99	+	.	ID=comp17275_c0_seq8|m.33506.path1;Name=comp17275_c0_seq8|m.33506;Target=comp17275_c0_seq8|m.33506 310 596;Gap=M287
scaffold_899	merc_genome	cDNA_match	1050	1186	100	+	.	ID=comp17275_c0_seq8|m.33506.path1;Name=comp17275_c0_seq8|m.33506;Target=comp17275_c0_seq8|m.33506 597 733;Gap=M137
scaffold_899	merc_genome	cDNA_match	1313	1577	98	+	.	ID=comp17275_c0_seq8|m.33506.path1;Name=comp17275_c0_seq8|m.33506;Target=comp17275_c0_seq8|m.33506 734 998;Gap=M265
###
scaffold_3567	merc_genome	cDNA_match	115616	115631	100	+	.	ID=comp6019_c0_seq1|m.33507.path1;Name=comp6019_c0_seq1|m.33507;Target=comp6019_c0_seq1|m.33507 1 16;Gap=M16
scaffold_3567	merc_genome	cDNA_match	115983	116420	99	+	.	ID=comp6019_c0_seq1|m.33507.path1;Name=comp6019_c0_seq1|m.33507;Target=comp6019_c0_seq1|m.33507 17 454;Gap=M438
scaffold_3567	merc_genome	cDNA_match	116643	116809	100	+	.	ID=comp6019_c0_seq1|m.33507.path1;Name=comp6019_c0_seq1|m.33507;Target=comp6019_c0_seq1|m.33507 455 621;Gap=M167
###
scaffold_3567	merc_genome	cDNA_match	114974	115444	100	+	.	ID=comp6019_c1_seq1|m.33508.path1;Name=comp6019_c1_seq1|m.33508;Target=comp6019_c1_seq1|m.33508 1 471;Gap=M471
scaffold_3567	merc_genome	cDNA_match	115520	115631	100	+	.	ID=comp6019_c1_seq1|m.33508.path1;Name=comp6019_c1_seq1|m.33508;Target=comp6019_c1_seq1|m.33508 472 583;Gap=M112
###
scaffold_3535	merc_genome	cDNA_match	62217	62285	100	-	.	ID=comp13899_c0_seq1|m.33509.path1;Name=comp13899_c0_seq1|m.33509;Target=comp13899_c0_seq1|m.33509 1 69;Gap=M69
scaffold_3535	merc_genome	cDNA_match	62008	62101	100	-	.	ID=comp13899_c0_seq1|m.33509.path1;Name=comp13899_c0_seq1|m.33509;Target=comp13899_c0_seq1|m.33509 70 163;Gap=M94
scaffold_3535	merc_genome	cDNA_match	61796	61905	100	-	.	ID=comp13899_c0_seq1|m.33509.path1;Name=comp13899_c0_seq1|m.33509;Target=comp13899_c0_seq1|m.33509 164 273;Gap=M110
###
scaffold59053_1_size1285	merc_genome	cDNA_match	833	988	99	-	.	ID=comp13899_c0_seq1|m.33509.path2;Name=comp13899_c0_seq1|m.33509;Target=comp13899_c0_seq1|m.33509 274 429;Gap=M156
###
scaffold51555_1_size1458	merc_genome	cDNA_match	381	455	100	+	.	ID=comp13899_c0_seq2|m.33510.path1;Name=comp13899_c0_seq2|m.33510;Target=comp13899_c0_seq2|m.33510 1 75;Gap=M75
scaffold51555_1_size1458	merc_genome	cDNA_match	659	752	100	+	.	ID=comp13899_c0_seq2|m.33510.path1;Name=comp13899_c0_seq2|m.33510;Target=comp13899_c0_seq2|m.33510 76 169;Gap=M94
scaffold51555_1_size1458	merc_genome	cDNA_match	865	974	99	+	.	ID=comp13899_c0_seq2|m.33510.path1;Name=comp13899_c0_seq2|m.33510;Target=comp13899_c0_seq2|m.33510 170 279;Gap=M110
###
scaffold95510_1_size815	merc_genome	cDNA_match	46	201	98	+	.	ID=comp13899_c0_seq2|m.33510.path2;Name=comp13899_c0_seq2|m.33510;Target=comp13899_c0_seq2|m.33510 280 435;Gap=M156
###
scaffold1200_1_size37582	merc_genome	cDNA_match	24183	24633	100	-	.	ID=comp12434_c1_seq1|m.33511.path1;Name=comp12434_c1_seq1|m.33511;Target=comp12434_c1_seq1|m.33511 1 451;Gap=M451
###
scaffold1200_1_size37582	merc_genome	cDNA_match	33279	33520	100	-	.	ID=comp12434_c1_seq1|m.33511.path2;Name=comp12434_c1_seq1|m.33511;Target=comp12434_c1_seq1|m.33511 452 693;Gap=M242
scaffold1200_1_size37582	merc_genome	cDNA_match	33055	33177	100	-	.	ID=comp12434_c1_seq1|m.33511.path2;Name=comp12434_c1_seq1|m.33511;Target=comp12434_c1_seq1|m.33511 694 816;Gap=M123
scaffold1200_1_size37582	merc_genome	cDNA_match	32813	32929	100	-	.	ID=comp12434_c1_seq1|m.33511.path2;Name=comp12434_c1_seq1|m.33511;Target=comp12434_c1_seq1|m.33511 817 933;Gap=M117
scaffold1200_1_size37582	merc_genome	cDNA_match	32539	32721	100	-	.	ID=comp12434_c1_seq1|m.33511.path2;Name=comp12434_c1_seq1|m.33511;Target=comp12434_c1_seq1|m.33511 934 1116;Gap=M183
scaffold1200_1_size37582	merc_genome	cDNA_match	31817	31958	100	-	.	ID=comp12434_c1_seq1|m.33511.path2;Name=comp12434_c1_seq1|m.33511;Target=comp12434_c1_seq1|m.33511 1117 1258;Gap=M142
scaffold1200_1_size37582	merc_genome	cDNA_match	30988	31160	100	-	.	ID=comp12434_c1_seq1|m.33511.path2;Name=comp12434_c1_seq1|m.33511;Target=comp12434_c1_seq1|m.33511 1259 1431;Gap=M173
###
scaffold1200_1_size37582	merc_genome	cDNA_match	32660	32721	100	+	.	ID=comp12434_c1_seq1|m.33512.path1;Name=comp12434_c1_seq1|m.33512;Target=comp12434_c1_seq1|m.33512 1 62;Gap=M62
scaffold1200_1_size37582	merc_genome	cDNA_match	32813	32929	100	+	.	ID=comp12434_c1_seq1|m.33512.path1;Name=comp12434_c1_seq1|m.33512;Target=comp12434_c1_seq1|m.33512 63 179;Gap=M117
scaffold1200_1_size37582	merc_genome	cDNA_match	33055	33177	100	+	.	ID=comp12434_c1_seq1|m.33512.path1;Name=comp12434_c1_seq1|m.33512;Target=comp12434_c1_seq1|m.33512 180 302;Gap=M123
scaffold1200_1_size37582	merc_genome	cDNA_match	33279	33348	100	+	.	ID=comp12434_c1_seq1|m.33512.path1;Name=comp12434_c1_seq1|m.33512;Target=comp12434_c1_seq1|m.33512 303 372;Gap=M70
###
scaffold_1547	merc_genome	cDNA_match	48015	48060	100	-	.	ID=comp9613_c0_seq1|m.33513.path1;Name=comp9613_c0_seq1|m.33513;Target=comp9613_c0_seq1|m.33513 12 57;Gap=M46
scaffold_1547	merc_genome	cDNA_match	47474	47756	100	-	.	ID=comp9613_c0_seq1|m.33513.path1;Name=comp9613_c0_seq1|m.33513;Target=comp9613_c0_seq1|m.33513 58 340;Gap=M283
scaffold_1547	merc_genome	cDNA_match	46759	47048	100	-	.	ID=comp9613_c0_seq1|m.33513.path1;Name=comp9613_c0_seq1|m.33513;Target=comp9613_c0_seq1|m.33513 341 630;Gap=M290
scaffold_1547	merc_genome	cDNA_match	46198	46512	100	-	.	ID=comp9613_c0_seq1|m.33513.path1;Name=comp9613_c0_seq1|m.33513;Target=comp9613_c0_seq1|m.33513 631 945;Gap=M315
scaffold_1547	merc_genome	cDNA_match	45404	46062	100	-	.	ID=comp9613_c0_seq1|m.33513.path1;Name=comp9613_c0_seq1|m.33513;Target=comp9613_c0_seq1|m.33513 946 1604;Gap=M659
scaffold_1547	merc_genome	cDNA_match	44573	45152	100	-	.	ID=comp9613_c0_seq1|m.33513.path1;Name=comp9613_c0_seq1|m.33513;Target=comp9613_c0_seq1|m.33513 1605 2184;Gap=M580
scaffold_1547	merc_genome	cDNA_match	44017	44325	100	-	.	ID=comp9613_c0_seq1|m.33513.path1;Name=comp9613_c0_seq1|m.33513;Target=comp9613_c0_seq1|m.33513 2185 2493;Gap=M309
scaffold_1547	merc_genome	cDNA_match	43526	43558	100	-	.	ID=comp9613_c0_seq1|m.33513.path1;Name=comp9613_c0_seq1|m.33513;Target=comp9613_c0_seq1|m.33513 2494 2526;Gap=M33
###
scaffold_1547	merc_genome	cDNA_match	50553	50592	97	-	.	ID=comp9613_c0_seq1|m.33514.path1;Name=comp9613_c0_seq1|m.33514;Target=comp9613_c0_seq1|m.33514 1 40;Gap=M40
scaffold_1547	merc_genome	cDNA_match	49764	49883	100	-	.	ID=comp9613_c0_seq1|m.33514.path1;Name=comp9613_c0_seq1|m.33514;Target=comp9613_c0_seq1|m.33514 41 160;Gap=M120
scaffold_1547	merc_genome	cDNA_match	49275	49413	100	-	.	ID=comp9613_c0_seq1|m.33514.path1;Name=comp9613_c0_seq1|m.33514;Target=comp9613_c0_seq1|m.33514 161 299;Gap=M139
scaffold_1547	merc_genome	cDNA_match	48265	48353	100	-	.	ID=comp9613_c0_seq1|m.33514.path1;Name=comp9613_c0_seq1|m.33514;Target=comp9613_c0_seq1|m.33514 300 388;Gap=M89
###
scaffold_1547	merc_genome	cDNA_match	50553	50592	97	-	.	ID=comp9613_c0_seq2|m.33515.path1;Name=comp9613_c0_seq2|m.33515;Target=comp9613_c0_seq2|m.33515 1 40;Gap=M40
scaffold_1547	merc_genome	cDNA_match	49764	49883	100	-	.	ID=comp9613_c0_seq2|m.33515.path1;Name=comp9613_c0_seq2|m.33515;Target=comp9613_c0_seq2|m.33515 41 160;Gap=M120
scaffold_1547	merc_genome	cDNA_match	49298	49413	100	-	.	ID=comp9613_c0_seq2|m.33515.path1;Name=comp9613_c0_seq2|m.33515;Target=comp9613_c0_seq2|m.33515 161 276;Gap=M116
scaffold_1547	merc_genome	cDNA_match	48265	48353	100	-	.	ID=comp9613_c0_seq2|m.33515.path1;Name=comp9613_c0_seq2|m.33515;Target=comp9613_c0_seq2|m.33515 277 365;Gap=M89
scaffold_1547	merc_genome	cDNA_match	48015	48060	100	-	.	ID=comp9613_c0_seq2|m.33515.path1;Name=comp9613_c0_seq2|m.33515;Target=comp9613_c0_seq2|m.33515 366 411;Gap=M46
scaffold_1547	merc_genome	cDNA_match	47474	47756	100	-	.	ID=comp9613_c0_seq2|m.33515.path1;Name=comp9613_c0_seq2|m.33515;Target=comp9613_c0_seq2|m.33515 412 694;Gap=M283
scaffold_1547	merc_genome	cDNA_match	46759	47048	100	-	.	ID=comp9613_c0_seq2|m.33515.path1;Name=comp9613_c0_seq2|m.33515;Target=comp9613_c0_seq2|m.33515 695 984;Gap=M290
scaffold_1547	merc_genome	cDNA_match	46198	46512	100	-	.	ID=comp9613_c0_seq2|m.33515.path1;Name=comp9613_c0_seq2|m.33515;Target=comp9613_c0_seq2|m.33515 985 1299;Gap=M315
scaffold_1547	merc_genome	cDNA_match	45404	46062	100	-	.	ID=comp9613_c0_seq2|m.33515.path1;Name=comp9613_c0_seq2|m.33515;Target=comp9613_c0_seq2|m.33515 1300 1958;Gap=M659
scaffold_1547	merc_genome	cDNA_match	44573	45152	100	-	.	ID=comp9613_c0_seq2|m.33515.path1;Name=comp9613_c0_seq2|m.33515;Target=comp9613_c0_seq2|m.33515 1959 2538;Gap=M580
scaffold_1547	merc_genome	cDNA_match	44017	44325	100	-	.	ID=comp9613_c0_seq2|m.33515.path1;Name=comp9613_c0_seq2|m.33515;Target=comp9613_c0_seq2|m.33515 2539 2847;Gap=M309
scaffold_1547	merc_genome	cDNA_match	43526	43558	100	-	.	ID=comp9613_c0_seq2|m.33515.path1;Name=comp9613_c0_seq2|m.33515;Target=comp9613_c0_seq2|m.33515 2848 2880;Gap=M33
###
scaffold_1547	merc_genome	cDNA_match	48015	48060	100	-	.	ID=comp9613_c0_seq3|m.33516.path1;Name=comp9613_c0_seq3|m.33516;Target=comp9613_c0_seq3|m.33516 12 57;Gap=M46
scaffold_1547	merc_genome	cDNA_match	47474	47756	100	-	.	ID=comp9613_c0_seq3|m.33516.path1;Name=comp9613_c0_seq3|m.33516;Target=comp9613_c0_seq3|m.33516 58 340;Gap=M283
scaffold_1547	merc_genome	cDNA_match	46759	47048	100	-	.	ID=comp9613_c0_seq3|m.33516.path1;Name=comp9613_c0_seq3|m.33516;Target=comp9613_c0_seq3|m.33516 341 630;Gap=M290
scaffold_1547	merc_genome	cDNA_match	46198	46512	100	-	.	ID=comp9613_c0_seq3|m.33516.path1;Name=comp9613_c0_seq3|m.33516;Target=comp9613_c0_seq3|m.33516 631 945;Gap=M315
scaffold_1547	merc_genome	cDNA_match	45404	46062	100	-	.	ID=comp9613_c0_seq3|m.33516.path1;Name=comp9613_c0_seq3|m.33516;Target=comp9613_c0_seq3|m.33516 946 1604;Gap=M659
scaffold_1547	merc_genome	cDNA_match	44573	45152	100	-	.	ID=comp9613_c0_seq3|m.33516.path1;Name=comp9613_c0_seq3|m.33516;Target=comp9613_c0_seq3|m.33516 1605 2184;Gap=M580
scaffold_1547	merc_genome	cDNA_match	44017	44325	100	-	.	ID=comp9613_c0_seq3|m.33516.path1;Name=comp9613_c0_seq3|m.33516;Target=comp9613_c0_seq3|m.33516 2185 2493;Gap=M309
scaffold_1547	merc_genome	cDNA_match	43277	43315	100	-	.	ID=comp9613_c0_seq3|m.33516.path1;Name=comp9613_c0_seq3|m.33516;Target=comp9613_c0_seq3|m.33516 2494 2532;Gap=M39
###
scaffold_1547	merc_genome	cDNA_match	50553	50592	97	-	.	ID=comp9613_c0_seq3|m.33517.path1;Name=comp9613_c0_seq3|m.33517;Target=comp9613_c0_seq3|m.33517 1 40;Gap=M40
scaffold_1547	merc_genome	cDNA_match	49764	49883	100	-	.	ID=comp9613_c0_seq3|m.33517.path1;Name=comp9613_c0_seq3|m.33517;Target=comp9613_c0_seq3|m.33517 41 160;Gap=M120
scaffold_1547	merc_genome	cDNA_match	49275	49413	100	-	.	ID=comp9613_c0_seq3|m.33517.path1;Name=comp9613_c0_seq3|m.33517;Target=comp9613_c0_seq3|m.33517 161 299;Gap=M139
scaffold_1547	merc_genome	cDNA_match	48265	48353	100	-	.	ID=comp9613_c0_seq3|m.33517.path1;Name=comp9613_c0_seq3|m.33517;Target=comp9613_c0_seq3|m.33517 300 388;Gap=M89
###
scaffold_1547	merc_genome	cDNA_match	50553	50592	97	-	.	ID=comp9613_c0_seq4|m.33518.path1;Name=comp9613_c0_seq4|m.33518;Target=comp9613_c0_seq4|m.33518 1 40;Gap=M40
scaffold_1547	merc_genome	cDNA_match	49764	49883	100	-	.	ID=comp9613_c0_seq4|m.33518.path1;Name=comp9613_c0_seq4|m.33518;Target=comp9613_c0_seq4|m.33518 41 160;Gap=M120
scaffold_1547	merc_genome	cDNA_match	49298	49413	100	-	.	ID=comp9613_c0_seq4|m.33518.path1;Name=comp9613_c0_seq4|m.33518;Target=comp9613_c0_seq4|m.33518 161 276;Gap=M116
scaffold_1547	merc_genome	cDNA_match	48265	48353	100	-	.	ID=comp9613_c0_seq4|m.33518.path1;Name=comp9613_c0_seq4|m.33518;Target=comp9613_c0_seq4|m.33518 277 365;Gap=M89
scaffold_1547	merc_genome	cDNA_match	48015	48060	100	-	.	ID=comp9613_c0_seq4|m.33518.path1;Name=comp9613_c0_seq4|m.33518;Target=comp9613_c0_seq4|m.33518 366 411;Gap=M46
scaffold_1547	merc_genome	cDNA_match	47474	47756	100	-	.	ID=comp9613_c0_seq4|m.33518.path1;Name=comp9613_c0_seq4|m.33518;Target=comp9613_c0_seq4|m.33518 412 694;Gap=M283
scaffold_1547	merc_genome	cDNA_match	46759	47048	100	-	.	ID=comp9613_c0_seq4|m.33518.path1;Name=comp9613_c0_seq4|m.33518;Target=comp9613_c0_seq4|m.33518 695 984;Gap=M290
scaffold_1547	merc_genome	cDNA_match	46198	46512	100	-	.	ID=comp9613_c0_seq4|m.33518.path1;Name=comp9613_c0_seq4|m.33518;Target=comp9613_c0_seq4|m.33518 985 1299;Gap=M315
scaffold_1547	merc_genome	cDNA_match	45404	46062	100	-	.	ID=comp9613_c0_seq4|m.33518.path1;Name=comp9613_c0_seq4|m.33518;Target=comp9613_c0_seq4|m.33518 1300 1958;Gap=M659
scaffold_1547	merc_genome	cDNA_match	44573	45152	100	-	.	ID=comp9613_c0_seq4|m.33518.path1;Name=comp9613_c0_seq4|m.33518;Target=comp9613_c0_seq4|m.33518 1959 2538;Gap=M580
scaffold_1547	merc_genome	cDNA_match	44017	44325	100	-	.	ID=comp9613_c0_seq4|m.33518.path1;Name=comp9613_c0_seq4|m.33518;Target=comp9613_c0_seq4|m.33518 2539 2847;Gap=M309
scaffold_1547	merc_genome	cDNA_match	43277	43315	100	-	.	ID=comp9613_c0_seq4|m.33518.path1;Name=comp9613_c0_seq4|m.33518;Target=comp9613_c0_seq4|m.33518 2848 2886;Gap=M39
###
scaffold_330	merc_genome	cDNA_match	1866	2560	93	-	.	ID=comp12948_c0_seq1|m.33519.path1;Name=comp12948_c0_seq1|m.33519;Target=comp12948_c0_seq1|m.33519 1 723;Gap=M183 I38 M352 D1 M10 D1 M18 D1 M6 D1 M15 D2 M3 D1 M6 D1 M9 D1 M15 D1 M68
scaffold_330	merc_genome	cDNA_match	1148	1603	98	-	.	ID=comp12948_c0_seq1|m.33519.path1;Name=comp12948_c0_seq1|m.33519;Target=comp12948_c0_seq1|m.33519 724 1179;Gap=M456
###
scaffold_330	merc_genome	cDNA_match	2848	2862	100	-	.	ID=comp12948_c0_seq2|m.33520.path1;Name=comp12948_c0_seq2|m.33520;Target=comp12948_c0_seq2|m.33520 1 15;Gap=M15
scaffold_330	merc_genome	cDNA_match	2700	2757	100	-	.	ID=comp12948_c0_seq2|m.33520.path1;Name=comp12948_c0_seq2|m.33520;Target=comp12948_c0_seq2|m.33520 16 73;Gap=M58
scaffold_330	merc_genome	cDNA_match	1866	2577	93	-	.	ID=comp12948_c0_seq2|m.33520.path1;Name=comp12948_c0_seq2|m.33520;Target=comp12948_c0_seq2|m.33520 74 813;Gap=M200 I38 M352 D1 M10 D1 M18 D1 M6 D1 M15 D2 M3 D1 M6 D1 M9 D1 M15 D1 M68
scaffold_330	merc_genome	cDNA_match	1148	1603	98	-	.	ID=comp12948_c0_seq2|m.33520.path1;Name=comp12948_c0_seq2|m.33520;Target=comp12948_c0_seq2|m.33520 814 1269;Gap=M456
###
scaffold_1893	merc_genome	cDNA_match	19974	20345	100	-	.	ID=comp14338_c0_seq1|m.33521.path1;Name=comp14338_c0_seq1|m.33521;Target=comp14338_c0_seq1|m.33521 1 372;Gap=M372
scaffold_1893	merc_genome	cDNA_match	19722	19864	100	-	.	ID=comp14338_c0_seq1|m.33521.path1;Name=comp14338_c0_seq1|m.33521;Target=comp14338_c0_seq1|m.33521 373 515;Gap=M143
scaffold_1893	merc_genome	cDNA_match	19540	19656	99	-	.	ID=comp14338_c0_seq1|m.33521.path1;Name=comp14338_c0_seq1|m.33521;Target=comp14338_c0_seq1|m.33521 516 632;Gap=M117
scaffold_1893	merc_genome	cDNA_match	19291	19405	100	-	.	ID=comp14338_c0_seq1|m.33521.path1;Name=comp14338_c0_seq1|m.33521;Target=comp14338_c0_seq1|m.33521 633 747;Gap=M115
scaffold_1893	merc_genome	cDNA_match	19055	19192	100	-	.	ID=comp14338_c0_seq1|m.33521.path1;Name=comp14338_c0_seq1|m.33521;Target=comp14338_c0_seq1|m.33521 748 885;Gap=M138
scaffold_1893	merc_genome	cDNA_match	18814	18909	100	-	.	ID=comp14338_c0_seq1|m.33521.path1;Name=comp14338_c0_seq1|m.33521;Target=comp14338_c0_seq1|m.33521 886 981;Gap=M96
scaffold_1893	merc_genome	cDNA_match	18593	18706	100	-	.	ID=comp14338_c0_seq1|m.33521.path1;Name=comp14338_c0_seq1|m.33521;Target=comp14338_c0_seq1|m.33521 982 1095;Gap=M114
scaffold_1893	merc_genome	cDNA_match	18231	18299	100	-	.	ID=comp14338_c0_seq1|m.33521.path1;Name=comp14338_c0_seq1|m.33521;Target=comp14338_c0_seq1|m.33521 1096 1164;Gap=M69
scaffold_1893	merc_genome	cDNA_match	17976	18046	100	-	.	ID=comp14338_c0_seq1|m.33521.path1;Name=comp14338_c0_seq1|m.33521;Target=comp14338_c0_seq1|m.33521 1165 1235;Gap=M71
scaffold_1893	merc_genome	cDNA_match	17814	17907	100	-	.	ID=comp14338_c0_seq1|m.33521.path1;Name=comp14338_c0_seq1|m.33521;Target=comp14338_c0_seq1|m.33521 1236 1329;Gap=M94
###
scaffold_1893	merc_genome	cDNA_match	28664	28792	100	-	.	ID=comp14338_c0_seq1|m.33521.path2;Name=comp14338_c0_seq1|m.33521;Target=comp14338_c0_seq1|m.33521 1330 1458;Gap=M129
scaffold_1893	merc_genome	cDNA_match	27939	28028	100	-	.	ID=comp14338_c0_seq1|m.33521.path2;Name=comp14338_c0_seq1|m.33521;Target=comp14338_c0_seq1|m.33521 1459 1548;Gap=M90
scaffold_1893	merc_genome	cDNA_match	27500	27592	100	-	.	ID=comp14338_c0_seq1|m.33521.path2;Name=comp14338_c0_seq1|m.33521;Target=comp14338_c0_seq1|m.33521 1549 1641;Gap=M93
###
scaffold_1893	merc_genome	cDNA_match	27967	28028	100	+	.	ID=comp14338_c0_seq1|m.33522.path1;Name=comp14338_c0_seq1|m.33522;Target=comp14338_c0_seq1|m.33522 1 62;Gap=M62
scaffold_1893	merc_genome	cDNA_match	28664	28792	100	+	.	ID=comp14338_c0_seq1|m.33522.path1;Name=comp14338_c0_seq1|m.33522;Target=comp14338_c0_seq1|m.33522 63 191;Gap=M129
###
scaffold_1893	merc_genome	cDNA_match	17814	17907	100	+	.	ID=comp14338_c0_seq1|m.33522.path2;Name=comp14338_c0_seq1|m.33522;Target=comp14338_c0_seq1|m.33522 192 285;Gap=M94
scaffold_1893	merc_genome	cDNA_match	17976	17993	100	+	.	ID=comp14338_c0_seq1|m.33522.path2;Name=comp14338_c0_seq1|m.33522;Target=comp14338_c0_seq1|m.33522 286 303;Gap=M18
###
scaffold30065_1_size2499	merc_genome	cDNA_match	78	220	100	+	.	ID=comp17282_c0_seq1|m.33523.path1;Name=comp17282_c0_seq1|m.33523;Target=comp17282_c0_seq1|m.33523 1 143;Gap=M143
###
scaffold16193_1_size6250	merc_genome	cDNA_match	5026	5257	99	-	.	ID=comp17282_c0_seq1|m.33523.path2;Name=comp17282_c0_seq1|m.33523;Target=comp17282_c0_seq1|m.33523 144 375;Gap=M232
scaffold16193_1_size6250	merc_genome	cDNA_match	4441	4587	98	-	.	ID=comp17282_c0_seq1|m.33523.path2;Name=comp17282_c0_seq1|m.33523;Target=comp17282_c0_seq1|m.33523 376 522;Gap=M147
scaffold16193_1_size6250	merc_genome	cDNA_match	4195	4352	95	-	.	ID=comp17282_c0_seq1|m.33523.path2;Name=comp17282_c0_seq1|m.33523;Target=comp17282_c0_seq1|m.33523 523 680;Gap=M158
scaffold16193_1_size6250	merc_genome	cDNA_match	3835	4117	100	-	.	ID=comp17282_c0_seq1|m.33523.path2;Name=comp17282_c0_seq1|m.33523;Target=comp17282_c0_seq1|m.33523 681 963;Gap=M283
###
scaffold11427_1_size8119	merc_genome	cDNA_match	3820	4074	95	+	.	ID=comp18723_c0_seq1|m.33524.path1;Name=comp18723_c0_seq1|m.33524;Target=comp18723_c0_seq1|m.33524 40 294;Gap=M255
scaffold11427_1_size8119	merc_genome	cDNA_match	4389	4468	97	+	.	ID=comp18723_c0_seq1|m.33524.path1;Name=comp18723_c0_seq1|m.33524;Target=comp18723_c0_seq1|m.33524 295 374;Gap=M80
scaffold11427_1_size8119	merc_genome	cDNA_match	4542	4786	98	+	.	ID=comp18723_c0_seq1|m.33524.path1;Name=comp18723_c0_seq1|m.33524;Target=comp18723_c0_seq1|m.33524 375 619;Gap=M245
scaffold11427_1_size8119	merc_genome	cDNA_match	4983	5051	100	+	.	ID=comp18723_c0_seq1|m.33524.path1;Name=comp18723_c0_seq1|m.33524;Target=comp18723_c0_seq1|m.33524 620 688;Gap=M69
scaffold11427_1_size8119	merc_genome	cDNA_match	5140	5204	93	+	.	ID=comp18723_c0_seq1|m.33524.path1;Name=comp18723_c0_seq1|m.33524;Target=comp18723_c0_seq1|m.33524 689 753;Gap=M65
scaffold11427_1_size8119	merc_genome	cDNA_match	5318	5487	95	+	.	ID=comp18723_c0_seq1|m.33524.path1;Name=comp18723_c0_seq1|m.33524;Target=comp18723_c0_seq1|m.33524 754 923;Gap=M170
scaffold11427_1_size8119	merc_genome	cDNA_match	6303	6381	98	+	.	ID=comp18723_c0_seq1|m.33524.path1;Name=comp18723_c0_seq1|m.33524;Target=comp18723_c0_seq1|m.33524 924 1002;Gap=M79
scaffold11427_1_size8119	merc_genome	cDNA_match	6891	7146	99	+	.	ID=comp18723_c0_seq1|m.33524.path1;Name=comp18723_c0_seq1|m.33524;Target=comp18723_c0_seq1|m.33524 1003 1258;Gap=M256
scaffold11427_1_size8119	merc_genome	cDNA_match	7432	7477	100	+	.	ID=comp18723_c0_seq1|m.33524.path1;Name=comp18723_c0_seq1|m.33524;Target=comp18723_c0_seq1|m.33524 1259 1304;Gap=M46
###
scaffold9738_1_size9737	merc_genome	cDNA_match	3222	3250	100	+	.	ID=comp18723_c0_seq1|m.33524.path2;Name=comp18723_c0_seq1|m.33524;Target=comp18723_c0_seq1|m.33524 11 39;Gap=M29
scaffold9738_1_size9737	merc_genome	cDNA_match	3484	3738	100	+	.	ID=comp18723_c0_seq1|m.33524.path2;Name=comp18723_c0_seq1|m.33524;Target=comp18723_c0_seq1|m.33524 40 294;Gap=M255
scaffold9738_1_size9737	merc_genome	cDNA_match	4051	4130	100	+	.	ID=comp18723_c0_seq1|m.33524.path2;Name=comp18723_c0_seq1|m.33524;Target=comp18723_c0_seq1|m.33524 295 374;Gap=M80
scaffold9738_1_size9737	merc_genome	cDNA_match	4204	4448	99	+	.	ID=comp18723_c0_seq1|m.33524.path2;Name=comp18723_c0_seq1|m.33524;Target=comp18723_c0_seq1|m.33524 375 619;Gap=M245
scaffold9738_1_size9737	merc_genome	cDNA_match	4640	4708	100	+	.	ID=comp18723_c0_seq1|m.33524.path2;Name=comp18723_c0_seq1|m.33524;Target=comp18723_c0_seq1|m.33524 620 688;Gap=M69
scaffold9738_1_size9737	merc_genome	cDNA_match	4797	4861	100	+	.	ID=comp18723_c0_seq1|m.33524.path2;Name=comp18723_c0_seq1|m.33524;Target=comp18723_c0_seq1|m.33524 689 753;Gap=M65
scaffold9738_1_size9737	merc_genome	cDNA_match	4963	5132	99	+	.	ID=comp18723_c0_seq1|m.33524.path2;Name=comp18723_c0_seq1|m.33524;Target=comp18723_c0_seq1|m.33524 754 923;Gap=M170
###
scaffold11427_1_size8119	merc_genome	cDNA_match	6891	7075	98	-	.	ID=comp18723_c0_seq1|m.33525.path1;Name=comp18723_c0_seq1|m.33525;Target=comp18723_c0_seq1|m.33525 1 185;Gap=M185
scaffold11427_1_size8119	merc_genome	cDNA_match	6303	6381	98	-	.	ID=comp18723_c0_seq1|m.33525.path1;Name=comp18723_c0_seq1|m.33525;Target=comp18723_c0_seq1|m.33525 186 264;Gap=M79
scaffold11427_1_size8119	merc_genome	cDNA_match	5318	5487	95	-	.	ID=comp18723_c0_seq1|m.33525.path1;Name=comp18723_c0_seq1|m.33525;Target=comp18723_c0_seq1|m.33525 265 434;Gap=M170
scaffold11427_1_size8119	merc_genome	cDNA_match	5140	5204	93	-	.	ID=comp18723_c0_seq1|m.33525.path1;Name=comp18723_c0_seq1|m.33525;Target=comp18723_c0_seq1|m.33525 435 499;Gap=M65
scaffold11427_1_size8119	merc_genome	cDNA_match	5014	5051	100	-	.	ID=comp18723_c0_seq1|m.33525.path1;Name=comp18723_c0_seq1|m.33525;Target=comp18723_c0_seq1|m.33525 500 537;Gap=M38
###
scaffold9738_1_size9737	merc_genome	cDNA_match	782	895	94	+	.	ID=comp18723_c0_seq1|m.33526.path1;Name=comp18723_c0_seq1|m.33526;Target=comp18723_c0_seq1|m.33526 16 129;Gap=M114
scaffold9738_1_size9737	merc_genome	cDNA_match	1010	1081	98	+	.	ID=comp18723_c0_seq1|m.33526.path1;Name=comp18723_c0_seq1|m.33526;Target=comp18723_c0_seq1|m.33526 130 201;Gap=M72
scaffold9738_1_size9737	merc_genome	cDNA_match	1650	1712	100	+	.	ID=comp18723_c0_seq1|m.33526.path1;Name=comp18723_c0_seq1|m.33526;Target=comp18723_c0_seq1|m.33526 202 264;Gap=M63
scaffold9738_1_size9737	merc_genome	cDNA_match	1862	1939	100	+	.	ID=comp18723_c0_seq1|m.33526.path1;Name=comp18723_c0_seq1|m.33526;Target=comp18723_c0_seq1|m.33526 265 342;Gap=M78
scaffold9738_1_size9737	merc_genome	cDNA_match	2047	2139	100	+	.	ID=comp18723_c0_seq1|m.33526.path1;Name=comp18723_c0_seq1|m.33526;Target=comp18723_c0_seq1|m.33526 343 435;Gap=M93
scaffold9738_1_size9737	merc_genome	cDNA_match	2219	2251	100	+	.	ID=comp18723_c0_seq1|m.33526.path1;Name=comp18723_c0_seq1|m.33526;Target=comp18723_c0_seq1|m.33526 436 468;Gap=M33
###
scaffold11427_1_size8119	merc_genome	cDNA_match	158	174	100	+	.	ID=comp18723_c0_seq1|m.33526.path2;Name=comp18723_c0_seq1|m.33526;Target=comp18723_c0_seq1|m.33526 1 17;Gap=M17
scaffold11427_1_size8119	merc_genome	cDNA_match	280	463	100	+	.	ID=comp18723_c0_seq1|m.33526.path2;Name=comp18723_c0_seq1|m.33526;Target=comp18723_c0_seq1|m.33526 18 201;Gap=M184
scaffold11427_1_size8119	merc_genome	cDNA_match	1057	1119	100	+	.	ID=comp18723_c0_seq1|m.33526.path2;Name=comp18723_c0_seq1|m.33526;Target=comp18723_c0_seq1|m.33526 202 264;Gap=M63
scaffold11427_1_size8119	merc_genome	cDNA_match	1269	1346	97	+	.	ID=comp18723_c0_seq1|m.33526.path2;Name=comp18723_c0_seq1|m.33526;Target=comp18723_c0_seq1|m.33526 265 342;Gap=M78
scaffold11427_1_size8119	merc_genome	cDNA_match	1445	1537	97	+	.	ID=comp18723_c0_seq1|m.33526.path2;Name=comp18723_c0_seq1|m.33526;Target=comp18723_c0_seq1|m.33526 343 435;Gap=M93
scaffold11427_1_size8119	merc_genome	cDNA_match	1617	1646	100	+	.	ID=comp18723_c0_seq1|m.33526.path2;Name=comp18723_c0_seq1|m.33526;Target=comp18723_c0_seq1|m.33526 436 465;Gap=M30
###
scaffold11427_1_size8119	merc_genome	cDNA_match	158	174	100	+	.	ID=comp18723_c0_seq2|m.33527.path1;Name=comp18723_c0_seq2|m.33527;Target=comp18723_c0_seq2|m.33527 1 17;Gap=M17
scaffold11427_1_size8119	merc_genome	cDNA_match	280	463	100	+	.	ID=comp18723_c0_seq2|m.33527.path1;Name=comp18723_c0_seq2|m.33527;Target=comp18723_c0_seq2|m.33527 18 201;Gap=M184
scaffold11427_1_size8119	merc_genome	cDNA_match	1057	1119	100	+	.	ID=comp18723_c0_seq2|m.33527.path1;Name=comp18723_c0_seq2|m.33527;Target=comp18723_c0_seq2|m.33527 202 264;Gap=M63
scaffold11427_1_size8119	merc_genome	cDNA_match	1269	1346	97	+	.	ID=comp18723_c0_seq2|m.33527.path1;Name=comp18723_c0_seq2|m.33527;Target=comp18723_c0_seq2|m.33527 265 342;Gap=M78
scaffold11427_1_size8119	merc_genome	cDNA_match	1445	1537	98	+	.	ID=comp18723_c0_seq2|m.33527.path1;Name=comp18723_c0_seq2|m.33527;Target=comp18723_c0_seq2|m.33527 343 435;Gap=M93
scaffold11427_1_size8119	merc_genome	cDNA_match	1700	1819	100	+	.	ID=comp18723_c0_seq2|m.33527.path1;Name=comp18723_c0_seq2|m.33527;Target=comp18723_c0_seq2|m.33527 436 555;Gap=M120
scaffold11427_1_size8119	merc_genome	cDNA_match	2164	2250	96	+	.	ID=comp18723_c0_seq2|m.33527.path1;Name=comp18723_c0_seq2|m.33527;Target=comp18723_c0_seq2|m.33527 556 642;Gap=M87
scaffold11427_1_size8119	merc_genome	cDNA_match	2374	2628	99	+	.	ID=comp18723_c0_seq2|m.33527.path1;Name=comp18723_c0_seq2|m.33527;Target=comp18723_c0_seq2|m.33527 643 897;Gap=M255
scaffold11427_1_size8119	merc_genome	cDNA_match	3820	4074	95	+	.	ID=comp18723_c0_seq2|m.33527.path1;Name=comp18723_c0_seq2|m.33527;Target=comp18723_c0_seq2|m.33527 898 1152;Gap=M255
scaffold11427_1_size8119	merc_genome	cDNA_match	4389	4468	97	+	.	ID=comp18723_c0_seq2|m.33527.path1;Name=comp18723_c0_seq2|m.33527;Target=comp18723_c0_seq2|m.33527 1153 1232;Gap=M80
scaffold11427_1_size8119	merc_genome	cDNA_match	4542	4786	98	+	.	ID=comp18723_c0_seq2|m.33527.path1;Name=comp18723_c0_seq2|m.33527;Target=comp18723_c0_seq2|m.33527 1233 1477;Gap=M245
scaffold11427_1_size8119	merc_genome	cDNA_match	4983	5051	100	+	.	ID=comp18723_c0_seq2|m.33527.path1;Name=comp18723_c0_seq2|m.33527;Target=comp18723_c0_seq2|m.33527 1478 1546;Gap=M69
scaffold11427_1_size8119	merc_genome	cDNA_match	5140	5204	93	+	.	ID=comp18723_c0_seq2|m.33527.path1;Name=comp18723_c0_seq2|m.33527;Target=comp18723_c0_seq2|m.33527 1547 1611;Gap=M65
scaffold11427_1_size8119	merc_genome	cDNA_match	5318	5487	95	+	.	ID=comp18723_c0_seq2|m.33527.path1;Name=comp18723_c0_seq2|m.33527;Target=comp18723_c0_seq2|m.33527 1612 1781;Gap=M170
scaffold11427_1_size8119	merc_genome	cDNA_match	6303	6381	98	+	.	ID=comp18723_c0_seq2|m.33527.path1;Name=comp18723_c0_seq2|m.33527;Target=comp18723_c0_seq2|m.33527 1782 1860;Gap=M79
scaffold11427_1_size8119	merc_genome	cDNA_match	6891	7146	99	+	.	ID=comp18723_c0_seq2|m.33527.path1;Name=comp18723_c0_seq2|m.33527;Target=comp18723_c0_seq2|m.33527 1861 2116;Gap=M256
scaffold11427_1_size8119	merc_genome	cDNA_match	7432	7477	100	+	.	ID=comp18723_c0_seq2|m.33527.path1;Name=comp18723_c0_seq2|m.33527;Target=comp18723_c0_seq2|m.33527 2117 2162;Gap=M46
###
scaffold9738_1_size9737	merc_genome	cDNA_match	782	895	94	+	.	ID=comp18723_c0_seq2|m.33527.path2;Name=comp18723_c0_seq2|m.33527;Target=comp18723_c0_seq2|m.33527 16 129;Gap=M114
scaffold9738_1_size9737	merc_genome	cDNA_match	1010	1081	98	+	.	ID=comp18723_c0_seq2|m.33527.path2;Name=comp18723_c0_seq2|m.33527;Target=comp18723_c0_seq2|m.33527 130 201;Gap=M72
scaffold9738_1_size9737	merc_genome	cDNA_match	1650	1712	100	+	.	ID=comp18723_c0_seq2|m.33527.path2;Name=comp18723_c0_seq2|m.33527;Target=comp18723_c0_seq2|m.33527 202 264;Gap=M63
scaffold9738_1_size9737	merc_genome	cDNA_match	1862	1939	100	+	.	ID=comp18723_c0_seq2|m.33527.path2;Name=comp18723_c0_seq2|m.33527;Target=comp18723_c0_seq2|m.33527 265 342;Gap=M78
scaffold9738_1_size9737	merc_genome	cDNA_match	2047	2139	98	+	.	ID=comp18723_c0_seq2|m.33527.path2;Name=comp18723_c0_seq2|m.33527;Target=comp18723_c0_seq2|m.33527 343 435;Gap=M93
scaffold9738_1_size9737	merc_genome	cDNA_match	2302	2421	99	+	.	ID=comp18723_c0_seq2|m.33527.path2;Name=comp18723_c0_seq2|m.33527;Target=comp18723_c0_seq2|m.33527 436 555;Gap=M120
scaffold9738_1_size9737	merc_genome	cDNA_match	2768	2854	100	+	.	ID=comp18723_c0_seq2|m.33527.path2;Name=comp18723_c0_seq2|m.33527;Target=comp18723_c0_seq2|m.33527 556 642;Gap=M87
scaffold9738_1_size9737	merc_genome	cDNA_match	2972	3175	97	+	.	ID=comp18723_c0_seq2|m.33527.path2;Name=comp18723_c0_seq2|m.33527;Target=comp18723_c0_seq2|m.33527 643 849;Gap=M141 I3 M63
scaffold9738_1_size9737	merc_genome	cDNA_match	3221	3250	100	+	.	ID=comp18723_c0_seq2|m.33527.path2;Name=comp18723_c0_seq2|m.33527;Target=comp18723_c0_seq2|m.33527 868 897;Gap=M30
scaffold9738_1_size9737	merc_genome	cDNA_match	3484	3738	100	+	.	ID=comp18723_c0_seq2|m.33527.path2;Name=comp18723_c0_seq2|m.33527;Target=comp18723_c0_seq2|m.33527 898 1152;Gap=M255
scaffold9738_1_size9737	merc_genome	cDNA_match	4051	4130	100	+	.	ID=comp18723_c0_seq2|m.33527.path2;Name=comp18723_c0_seq2|m.33527;Target=comp18723_c0_seq2|m.33527 1153 1232;Gap=M80
scaffold9738_1_size9737	merc_genome	cDNA_match	4204	4448	99	+	.	ID=comp18723_c0_seq2|m.33527.path2;Name=comp18723_c0_seq2|m.33527;Target=comp18723_c0_seq2|m.33527 1233 1477;Gap=M245
scaffold9738_1_size9737	merc_genome	cDNA_match	4640	4708	100	+	.	ID=comp18723_c0_seq2|m.33527.path2;Name=comp18723_c0_seq2|m.33527;Target=comp18723_c0_seq2|m.33527 1478 1546;Gap=M69
scaffold9738_1_size9737	merc_genome	cDNA_match	4797	4861	100	+	.	ID=comp18723_c0_seq2|m.33527.path2;Name=comp18723_c0_seq2|m.33527;Target=comp18723_c0_seq2|m.33527 1547 1611;Gap=M65
scaffold9738_1_size9737	merc_genome	cDNA_match	4963	5132	99	+	.	ID=comp18723_c0_seq2|m.33527.path2;Name=comp18723_c0_seq2|m.33527;Target=comp18723_c0_seq2|m.33527 1612 1781;Gap=M170
###
scaffold11427_1_size8119	merc_genome	cDNA_match	6891	7075	98	-	.	ID=comp18723_c0_seq2|m.33528.path1;Name=comp18723_c0_seq2|m.33528;Target=comp18723_c0_seq2|m.33528 1 185;Gap=M185
scaffold11427_1_size8119	merc_genome	cDNA_match	6303	6381	98	-	.	ID=comp18723_c0_seq2|m.33528.path1;Name=comp18723_c0_seq2|m.33528;Target=comp18723_c0_seq2|m.33528 186 264;Gap=M79
scaffold11427_1_size8119	merc_genome	cDNA_match	5318	5487	95	-	.	ID=comp18723_c0_seq2|m.33528.path1;Name=comp18723_c0_seq2|m.33528;Target=comp18723_c0_seq2|m.33528 265 434;Gap=M170
scaffold11427_1_size8119	merc_genome	cDNA_match	5140	5204	93	-	.	ID=comp18723_c0_seq2|m.33528.path1;Name=comp18723_c0_seq2|m.33528;Target=comp18723_c0_seq2|m.33528 435 499;Gap=M65
scaffold11427_1_size8119	merc_genome	cDNA_match	5014	5051	100	-	.	ID=comp18723_c0_seq2|m.33528.path1;Name=comp18723_c0_seq2|m.33528;Target=comp18723_c0_seq2|m.33528 500 537;Gap=M38
###
scaffold11427_1_size8119	merc_genome	cDNA_match	4030	4074	93	+	.	ID=comp18723_c0_seq3|m.33529.path1;Name=comp18723_c0_seq3|m.33529;Target=comp18723_c0_seq3|m.33529 1 45;Gap=M45
scaffold11427_1_size8119	merc_genome	cDNA_match	4389	4468	97	+	.	ID=comp18723_c0_seq3|m.33529.path1;Name=comp18723_c0_seq3|m.33529;Target=comp18723_c0_seq3|m.33529 46 125;Gap=M80
scaffold11427_1_size8119	merc_genome	cDNA_match	4542	4786	98	+	.	ID=comp18723_c0_seq3|m.33529.path1;Name=comp18723_c0_seq3|m.33529;Target=comp18723_c0_seq3|m.33529 126 370;Gap=M245
scaffold11427_1_size8119	merc_genome	cDNA_match	4983	5051	100	+	.	ID=comp18723_c0_seq3|m.33529.path1;Name=comp18723_c0_seq3|m.33529;Target=comp18723_c0_seq3|m.33529 371 439;Gap=M69
scaffold11427_1_size8119	merc_genome	cDNA_match	5140	5204	93	+	.	ID=comp18723_c0_seq3|m.33529.path1;Name=comp18723_c0_seq3|m.33529;Target=comp18723_c0_seq3|m.33529 440 504;Gap=M65
scaffold11427_1_size8119	merc_genome	cDNA_match	5318	5487	95	+	.	ID=comp18723_c0_seq3|m.33529.path1;Name=comp18723_c0_seq3|m.33529;Target=comp18723_c0_seq3|m.33529 505 674;Gap=M170
scaffold11427_1_size8119	merc_genome	cDNA_match	6303	6381	98	+	.	ID=comp18723_c0_seq3|m.33529.path1;Name=comp18723_c0_seq3|m.33529;Target=comp18723_c0_seq3|m.33529 675 753;Gap=M79
scaffold11427_1_size8119	merc_genome	cDNA_match	6891	7146	99	+	.	ID=comp18723_c0_seq3|m.33529.path1;Name=comp18723_c0_seq3|m.33529;Target=comp18723_c0_seq3|m.33529 754 1009;Gap=M256
scaffold11427_1_size8119	merc_genome	cDNA_match	7432	7477	100	+	.	ID=comp18723_c0_seq3|m.33529.path1;Name=comp18723_c0_seq3|m.33529;Target=comp18723_c0_seq3|m.33529 1010 1055;Gap=M46
###
scaffold9738_1_size9737	merc_genome	cDNA_match	3694	3738	100	+	.	ID=comp18723_c0_seq3|m.33529.path2;Name=comp18723_c0_seq3|m.33529;Target=comp18723_c0_seq3|m.33529 1 45;Gap=M45
scaffold9738_1_size9737	merc_genome	cDNA_match	4051	4130	100	+	.	ID=comp18723_c0_seq3|m.33529.path2;Name=comp18723_c0_seq3|m.33529;Target=comp18723_c0_seq3|m.33529 46 125;Gap=M80
scaffold9738_1_size9737	merc_genome	cDNA_match	4204	4448	99	+	.	ID=comp18723_c0_seq3|m.33529.path2;Name=comp18723_c0_seq3|m.33529;Target=comp18723_c0_seq3|m.33529 126 370;Gap=M245
scaffold9738_1_size9737	merc_genome	cDNA_match	4640	4708	100	+	.	ID=comp18723_c0_seq3|m.33529.path2;Name=comp18723_c0_seq3|m.33529;Target=comp18723_c0_seq3|m.33529 371 439;Gap=M69
scaffold9738_1_size9737	merc_genome	cDNA_match	4797	4861	100	+	.	ID=comp18723_c0_seq3|m.33529.path2;Name=comp18723_c0_seq3|m.33529;Target=comp18723_c0_seq3|m.33529 440 504;Gap=M65
scaffold9738_1_size9737	merc_genome	cDNA_match	4963	5132	99	+	.	ID=comp18723_c0_seq3|m.33529.path2;Name=comp18723_c0_seq3|m.33529;Target=comp18723_c0_seq3|m.33529 505 674;Gap=M170
###
scaffold11427_1_size8119	merc_genome	cDNA_match	6891	7075	98	-	.	ID=comp18723_c0_seq3|m.33530.path1;Name=comp18723_c0_seq3|m.33530;Target=comp18723_c0_seq3|m.33530 1 185;Gap=M185
scaffold11427_1_size8119	merc_genome	cDNA_match	6303	6381	98	-	.	ID=comp18723_c0_seq3|m.33530.path1;Name=comp18723_c0_seq3|m.33530;Target=comp18723_c0_seq3|m.33530 186 264;Gap=M79
scaffold11427_1_size8119	merc_genome	cDNA_match	5318	5487	95	-	.	ID=comp18723_c0_seq3|m.33530.path1;Name=comp18723_c0_seq3|m.33530;Target=comp18723_c0_seq3|m.33530 265 434;Gap=M170
scaffold11427_1_size8119	merc_genome	cDNA_match	5140	5204	93	-	.	ID=comp18723_c0_seq3|m.33530.path1;Name=comp18723_c0_seq3|m.33530;Target=comp18723_c0_seq3|m.33530 435 499;Gap=M65
scaffold11427_1_size8119	merc_genome	cDNA_match	5014	5051	100	-	.	ID=comp18723_c0_seq3|m.33530.path1;Name=comp18723_c0_seq3|m.33530;Target=comp18723_c0_seq3|m.33530 500 537;Gap=M38
###
scaffold9738_1_size9737	merc_genome	cDNA_match	782	895	94	+	.	ID=comp18723_c0_seq3|m.33531.path1;Name=comp18723_c0_seq3|m.33531;Target=comp18723_c0_seq3|m.33531 16 129;Gap=M114
scaffold9738_1_size9737	merc_genome	cDNA_match	1010	1081	98	+	.	ID=comp18723_c0_seq3|m.33531.path1;Name=comp18723_c0_seq3|m.33531;Target=comp18723_c0_seq3|m.33531 130 201;Gap=M72
scaffold9738_1_size9737	merc_genome	cDNA_match	1650	1712	100	+	.	ID=comp18723_c0_seq3|m.33531.path1;Name=comp18723_c0_seq3|m.33531;Target=comp18723_c0_seq3|m.33531 202 264;Gap=M63
scaffold9738_1_size9737	merc_genome	cDNA_match	1862	1939	100	+	.	ID=comp18723_c0_seq3|m.33531.path1;Name=comp18723_c0_seq3|m.33531;Target=comp18723_c0_seq3|m.33531 265 342;Gap=M78
scaffold9738_1_size9737	merc_genome	cDNA_match	2047	2139	100	+	.	ID=comp18723_c0_seq3|m.33531.path1;Name=comp18723_c0_seq3|m.33531;Target=comp18723_c0_seq3|m.33531 343 435;Gap=M93
scaffold9738_1_size9737	merc_genome	cDNA_match	2219	2251	100	+	.	ID=comp18723_c0_seq3|m.33531.path1;Name=comp18723_c0_seq3|m.33531;Target=comp18723_c0_seq3|m.33531 436 468;Gap=M33
###
scaffold11427_1_size8119	merc_genome	cDNA_match	158	174	100	+	.	ID=comp18723_c0_seq3|m.33531.path2;Name=comp18723_c0_seq3|m.33531;Target=comp18723_c0_seq3|m.33531 1 17;Gap=M17
scaffold11427_1_size8119	merc_genome	cDNA_match	280	463	100	+	.	ID=comp18723_c0_seq3|m.33531.path2;Name=comp18723_c0_seq3|m.33531;Target=comp18723_c0_seq3|m.33531 18 201;Gap=M184
scaffold11427_1_size8119	merc_genome	cDNA_match	1057	1119	100	+	.	ID=comp18723_c0_seq3|m.33531.path2;Name=comp18723_c0_seq3|m.33531;Target=comp18723_c0_seq3|m.33531 202 264;Gap=M63
scaffold11427_1_size8119	merc_genome	cDNA_match	1269	1346	97	+	.	ID=comp18723_c0_seq3|m.33531.path2;Name=comp18723_c0_seq3|m.33531;Target=comp18723_c0_seq3|m.33531 265 342;Gap=M78
scaffold11427_1_size8119	merc_genome	cDNA_match	1445	1537	97	+	.	ID=comp18723_c0_seq3|m.33531.path2;Name=comp18723_c0_seq3|m.33531;Target=comp18723_c0_seq3|m.33531 343 435;Gap=M93
scaffold11427_1_size8119	merc_genome	cDNA_match	1617	1646	100	+	.	ID=comp18723_c0_seq3|m.33531.path2;Name=comp18723_c0_seq3|m.33531;Target=comp18723_c0_seq3|m.33531 436 465;Gap=M30
###
scaffold11427_1_size8119	merc_genome	cDNA_match	4030	4074	93	+	.	ID=comp18723_c0_seq4|m.33532.path1;Name=comp18723_c0_seq4|m.33532;Target=comp18723_c0_seq4|m.33532 1 45;Gap=M45
scaffold11427_1_size8119	merc_genome	cDNA_match	4389	4468	97	+	.	ID=comp18723_c0_seq4|m.33532.path1;Name=comp18723_c0_seq4|m.33532;Target=comp18723_c0_seq4|m.33532 46 125;Gap=M80
scaffold11427_1_size8119	merc_genome	cDNA_match	4542	4786	98	+	.	ID=comp18723_c0_seq4|m.33532.path1;Name=comp18723_c0_seq4|m.33532;Target=comp18723_c0_seq4|m.33532 126 370;Gap=M245
scaffold11427_1_size8119	merc_genome	cDNA_match	4983	5051	100	+	.	ID=comp18723_c0_seq4|m.33532.path1;Name=comp18723_c0_seq4|m.33532;Target=comp18723_c0_seq4|m.33532 371 439;Gap=M69
scaffold11427_1_size8119	merc_genome	cDNA_match	5140	5204	93	+	.	ID=comp18723_c0_seq4|m.33532.path1;Name=comp18723_c0_seq4|m.33532;Target=comp18723_c0_seq4|m.33532 440 504;Gap=M65
scaffold11427_1_size8119	merc_genome	cDNA_match	5318	5487	95	+	.	ID=comp18723_c0_seq4|m.33532.path1;Name=comp18723_c0_seq4|m.33532;Target=comp18723_c0_seq4|m.33532 505 674;Gap=M170
scaffold11427_1_size8119	merc_genome	cDNA_match	6303	6381	98	+	.	ID=comp18723_c0_seq4|m.33532.path1;Name=comp18723_c0_seq4|m.33532;Target=comp18723_c0_seq4|m.33532 675 753;Gap=M79
scaffold11427_1_size8119	merc_genome	cDNA_match	6891	7146	99	+	.	ID=comp18723_c0_seq4|m.33532.path1;Name=comp18723_c0_seq4|m.33532;Target=comp18723_c0_seq4|m.33532 754 1009;Gap=M256
scaffold11427_1_size8119	merc_genome	cDNA_match	7432	7477	100	+	.	ID=comp18723_c0_seq4|m.33532.path1;Name=comp18723_c0_seq4|m.33532;Target=comp18723_c0_seq4|m.33532 1010 1055;Gap=M46
###
scaffold9738_1_size9737	merc_genome	cDNA_match	3694	3738	100	+	.	ID=comp18723_c0_seq4|m.33532.path2;Name=comp18723_c0_seq4|m.33532;Target=comp18723_c0_seq4|m.33532 1 45;Gap=M45
scaffold9738_1_size9737	merc_genome	cDNA_match	4051	4130	100	+	.	ID=comp18723_c0_seq4|m.33532.path2;Name=comp18723_c0_seq4|m.33532;Target=comp18723_c0_seq4|m.33532 46 125;Gap=M80
scaffold9738_1_size9737	merc_genome	cDNA_match	4204	4448	99	+	.	ID=comp18723_c0_seq4|m.33532.path2;Name=comp18723_c0_seq4|m.33532;Target=comp18723_c0_seq4|m.33532 126 370;Gap=M245
scaffold9738_1_size9737	merc_genome	cDNA_match	4640	4708	100	+	.	ID=comp18723_c0_seq4|m.33532.path2;Name=comp18723_c0_seq4|m.33532;Target=comp18723_c0_seq4|m.33532 371 439;Gap=M69
scaffold9738_1_size9737	merc_genome	cDNA_match	4797	4861	100	+	.	ID=comp18723_c0_seq4|m.33532.path2;Name=comp18723_c0_seq4|m.33532;Target=comp18723_c0_seq4|m.33532 440 504;Gap=M65
scaffold9738_1_size9737	merc_genome	cDNA_match	4963	5132	99	+	.	ID=comp18723_c0_seq4|m.33532.path2;Name=comp18723_c0_seq4|m.33532;Target=comp18723_c0_seq4|m.33532 505 674;Gap=M170
###
scaffold9738_1_size9737	merc_genome	cDNA_match	782	895	94	+	.	ID=comp18723_c0_seq4|m.33533.path1;Name=comp18723_c0_seq4|m.33533;Target=comp18723_c0_seq4|m.33533 16 129;Gap=M114
scaffold9738_1_size9737	merc_genome	cDNA_match	1010	1081	98	+	.	ID=comp18723_c0_seq4|m.33533.path1;Name=comp18723_c0_seq4|m.33533;Target=comp18723_c0_seq4|m.33533 130 201;Gap=M72
scaffold9738_1_size9737	merc_genome	cDNA_match	1650	1712	100	+	.	ID=comp18723_c0_seq4|m.33533.path1;Name=comp18723_c0_seq4|m.33533;Target=comp18723_c0_seq4|m.33533 202 264;Gap=M63
scaffold9738_1_size9737	merc_genome	cDNA_match	1862	1939	100	+	.	ID=comp18723_c0_seq4|m.33533.path1;Name=comp18723_c0_seq4|m.33533;Target=comp18723_c0_seq4|m.33533 265 342;Gap=M78
scaffold9738_1_size9737	merc_genome	cDNA_match	2047	2139	98	+	.	ID=comp18723_c0_seq4|m.33533.path1;Name=comp18723_c0_seq4|m.33533;Target=comp18723_c0_seq4|m.33533 343 435;Gap=M93
scaffold9738_1_size9737	merc_genome	cDNA_match	2302	2421	99	+	.	ID=comp18723_c0_seq4|m.33533.path1;Name=comp18723_c0_seq4|m.33533;Target=comp18723_c0_seq4|m.33533 436 555;Gap=M120
scaffold9738_1_size9737	merc_genome	cDNA_match	2768	2854	100	+	.	ID=comp18723_c0_seq4|m.33533.path1;Name=comp18723_c0_seq4|m.33533;Target=comp18723_c0_seq4|m.33533 556 642;Gap=M87
scaffold9738_1_size9737	merc_genome	cDNA_match	2972	3175	100	+	.	ID=comp18723_c0_seq4|m.33533.path1;Name=comp18723_c0_seq4|m.33533;Target=comp18723_c0_seq4|m.33533 643 846;Gap=M204
scaffold9738_1_size9737	merc_genome	cDNA_match	3221	3250	100	+	.	ID=comp18723_c0_seq4|m.33533.path1;Name=comp18723_c0_seq4|m.33533;Target=comp18723_c0_seq4|m.33533 865 894;Gap=M30
scaffold9738_1_size9737	merc_genome	cDNA_match	3624	3737	100	+	.	ID=comp18723_c0_seq4|m.33533.path1;Name=comp18723_c0_seq4|m.33533;Target=comp18723_c0_seq4|m.33533 895 1008;Gap=M114
###
scaffold11427_1_size8119	merc_genome	cDNA_match	278	463	100	+	.	ID=comp18723_c0_seq4|m.33533.path2;Name=comp18723_c0_seq4|m.33533;Target=comp18723_c0_seq4|m.33533 16 201;Gap=M186
scaffold11427_1_size8119	merc_genome	cDNA_match	1057	1119	100	+	.	ID=comp18723_c0_seq4|m.33533.path2;Name=comp18723_c0_seq4|m.33533;Target=comp18723_c0_seq4|m.33533 202 264;Gap=M63
scaffold11427_1_size8119	merc_genome	cDNA_match	1269	1346	97	+	.	ID=comp18723_c0_seq4|m.33533.path2;Name=comp18723_c0_seq4|m.33533;Target=comp18723_c0_seq4|m.33533 265 342;Gap=M78
scaffold11427_1_size8119	merc_genome	cDNA_match	1445	1537	98	+	.	ID=comp18723_c0_seq4|m.33533.path2;Name=comp18723_c0_seq4|m.33533;Target=comp18723_c0_seq4|m.33533 343 435;Gap=M93
scaffold11427_1_size8119	merc_genome	cDNA_match	1700	1819	100	+	.	ID=comp18723_c0_seq4|m.33533.path2;Name=comp18723_c0_seq4|m.33533;Target=comp18723_c0_seq4|m.33533 436 555;Gap=M120
scaffold11427_1_size8119	merc_genome	cDNA_match	2164	2250	96	+	.	ID=comp18723_c0_seq4|m.33533.path2;Name=comp18723_c0_seq4|m.33533;Target=comp18723_c0_seq4|m.33533 556 642;Gap=M87
scaffold11427_1_size8119	merc_genome	cDNA_match	2374	2561	96	+	.	ID=comp18723_c0_seq4|m.33533.path2;Name=comp18723_c0_seq4|m.33533;Target=comp18723_c0_seq4|m.33533 643 827;Gap=M141 D3 M44
###
scaffold11427_1_size8119	merc_genome	cDNA_match	6891	7075	98	-	.	ID=comp18723_c0_seq4|m.33534.path1;Name=comp18723_c0_seq4|m.33534;Target=comp18723_c0_seq4|m.33534 1 185;Gap=M185
scaffold11427_1_size8119	merc_genome	cDNA_match	6303	6381	98	-	.	ID=comp18723_c0_seq4|m.33534.path1;Name=comp18723_c0_seq4|m.33534;Target=comp18723_c0_seq4|m.33534 186 264;Gap=M79
scaffold11427_1_size8119	merc_genome	cDNA_match	5318	5487	95	-	.	ID=comp18723_c0_seq4|m.33534.path1;Name=comp18723_c0_seq4|m.33534;Target=comp18723_c0_seq4|m.33534 265 434;Gap=M170
scaffold11427_1_size8119	merc_genome	cDNA_match	5140	5204	93	-	.	ID=comp18723_c0_seq4|m.33534.path1;Name=comp18723_c0_seq4|m.33534;Target=comp18723_c0_seq4|m.33534 435 499;Gap=M65
scaffold11427_1_size8119	merc_genome	cDNA_match	5014	5051	100	-	.	ID=comp18723_c0_seq4|m.33534.path1;Name=comp18723_c0_seq4|m.33534;Target=comp18723_c0_seq4|m.33534 500 537;Gap=M38
###
scaffold8711_1_size10849	merc_genome	cDNA_match	10233	10292	100	-	.	ID=comp11211_c0_seq3|m.33535.path1;Name=comp11211_c0_seq3|m.33535;Target=comp11211_c0_seq3|m.33535 1 60;Gap=M60
###
scaffold79959_1_size967	merc_genome	cDNA_match	196	285	74	+	.	ID=comp11211_c0_seq3|m.33535.path2;Name=comp11211_c0_seq3|m.33535;Target=comp11211_c0_seq3|m.33535 61 181;Gap=M7 I31 M83
scaffold79959_1_size967	merc_genome	cDNA_match	355	405	100	+	.	ID=comp11211_c0_seq3|m.33535.path2;Name=comp11211_c0_seq3|m.33535;Target=comp11211_c0_seq3|m.33535 182 232;Gap=M51
scaffold79959_1_size967	merc_genome	cDNA_match	490	579	90	+	.	ID=comp11211_c0_seq3|m.33535.path2;Name=comp11211_c0_seq3|m.33535;Target=comp11211_c0_seq3|m.33535 233 330;Gap=M77 I8 M13
###
scaffold6946_1_size12777	merc_genome	cDNA_match	10681	10753	97	-	.	ID=comp17410_c0_seq1|m.33536.path1;Name=comp17410_c0_seq1|m.33536;Target=comp17410_c0_seq1|m.33536 26 100;Gap=M2 I2 M71
scaffold6946_1_size12777	merc_genome	cDNA_match	10218	10367	100	-	.	ID=comp17410_c0_seq1|m.33536.path1;Name=comp17410_c0_seq1|m.33536;Target=comp17410_c0_seq1|m.33536 101 250;Gap=M150
scaffold6946_1_size12777	merc_genome	cDNA_match	9659	9889	98	-	.	ID=comp17410_c0_seq1|m.33536.path1;Name=comp17410_c0_seq1|m.33536;Target=comp17410_c0_seq1|m.33536 251 481;Gap=M231
scaffold6946_1_size12777	merc_genome	cDNA_match	9420	9497	100	-	.	ID=comp17410_c0_seq1|m.33536.path1;Name=comp17410_c0_seq1|m.33536;Target=comp17410_c0_seq1|m.33536 482 559;Gap=M78
scaffold6946_1_size12777	merc_genome	cDNA_match	8235	8755	100	-	.	ID=comp17410_c0_seq1|m.33536.path1;Name=comp17410_c0_seq1|m.33536;Target=comp17410_c0_seq1|m.33536 560 1080;Gap=M521
scaffold6946_1_size12777	merc_genome	cDNA_match	8026	8136	100	-	.	ID=comp17410_c0_seq1|m.33536.path1;Name=comp17410_c0_seq1|m.33536;Target=comp17410_c0_seq1|m.33536 1081 1191;Gap=M111
scaffold6946_1_size12777	merc_genome	cDNA_match	7446	7933	99	-	.	ID=comp17410_c0_seq1|m.33536.path1;Name=comp17410_c0_seq1|m.33536;Target=comp17410_c0_seq1|m.33536 1192 1679;Gap=M488
scaffold6946_1_size12777	merc_genome	cDNA_match	7168	7336	100	-	.	ID=comp17410_c0_seq1|m.33536.path1;Name=comp17410_c0_seq1|m.33536;Target=comp17410_c0_seq1|m.33536 1680 1848;Gap=M169
scaffold6946_1_size12777	merc_genome	cDNA_match	6356	6595	100	-	.	ID=comp17410_c0_seq1|m.33536.path1;Name=comp17410_c0_seq1|m.33536;Target=comp17410_c0_seq1|m.33536 1849 2088;Gap=M240
scaffold6946_1_size12777	merc_genome	cDNA_match	6146	6280	99	-	.	ID=comp17410_c0_seq1|m.33536.path1;Name=comp17410_c0_seq1|m.33536;Target=comp17410_c0_seq1|m.33536 2089 2223;Gap=M135
scaffold6946_1_size12777	merc_genome	cDNA_match	5670	5801	100	-	.	ID=comp17410_c0_seq1|m.33536.path1;Name=comp17410_c0_seq1|m.33536;Target=comp17410_c0_seq1|m.33536 2224 2355;Gap=M132
###
scaffold49444_1_size1516	merc_genome	cDNA_match	1158	1413	100	-	.	ID=comp17410_c0_seq1|m.33537.path1;Name=comp17410_c0_seq1|m.33537;Target=comp17410_c0_seq1|m.33537 1 256;Gap=M256
scaffold49444_1_size1516	merc_genome	cDNA_match	417	494	100	-	.	ID=comp17410_c0_seq1|m.33537.path1;Name=comp17410_c0_seq1|m.33537;Target=comp17410_c0_seq1|m.33537 257 334;Gap=M78
scaffold49444_1_size1516	merc_genome	cDNA_match	230	255	100	-	.	ID=comp17410_c0_seq1|m.33537.path1;Name=comp17410_c0_seq1|m.33537;Target=comp17410_c0_seq1|m.33537 335 360;Gap=M26
###
scaffold6946_1_size12777	merc_genome	cDNA_match	8500	8755	100	+	.	ID=comp17410_c0_seq1|m.33537.path2;Name=comp17410_c0_seq1|m.33537;Target=comp17410_c0_seq1|m.33537 1 256;Gap=M256
scaffold6946_1_size12777	merc_genome	cDNA_match	9420	9497	100	+	.	ID=comp17410_c0_seq1|m.33537.path2;Name=comp17410_c0_seq1|m.33537;Target=comp17410_c0_seq1|m.33537 257 334;Gap=M78
scaffold6946_1_size12777	merc_genome	cDNA_match	9659	9684	100	+	.	ID=comp17410_c0_seq1|m.33537.path2;Name=comp17410_c0_seq1|m.33537;Target=comp17410_c0_seq1|m.33537 335 360;Gap=M26
###
scaffold6946_1_size12777	merc_genome	cDNA_match	7497	7826	100	+	.	ID=comp17410_c0_seq1|m.33538.path1;Name=comp17410_c0_seq1|m.33538;Target=comp17410_c0_seq1|m.33538 1 330;Gap=M330
###
scaffold6946_1_size12777	merc_genome	cDNA_match	10681	10753	97	-	.	ID=comp17410_c0_seq2|m.33539.path1;Name=comp17410_c0_seq2|m.33539;Target=comp17410_c0_seq2|m.33539 26 100;Gap=M2 I2 M71
scaffold6946_1_size12777	merc_genome	cDNA_match	10218	10367	100	-	.	ID=comp17410_c0_seq2|m.33539.path1;Name=comp17410_c0_seq2|m.33539;Target=comp17410_c0_seq2|m.33539 101 250;Gap=M150
scaffold6946_1_size12777	merc_genome	cDNA_match	8235	8755	100	-	.	ID=comp17410_c0_seq2|m.33539.path1;Name=comp17410_c0_seq2|m.33539;Target=comp17410_c0_seq2|m.33539 251 771;Gap=M521
scaffold6946_1_size12777	merc_genome	cDNA_match	8026	8136	100	-	.	ID=comp17410_c0_seq2|m.33539.path1;Name=comp17410_c0_seq2|m.33539;Target=comp17410_c0_seq2|m.33539 772 882;Gap=M111
scaffold6946_1_size12777	merc_genome	cDNA_match	7446	7933	99	-	.	ID=comp17410_c0_seq2|m.33539.path1;Name=comp17410_c0_seq2|m.33539;Target=comp17410_c0_seq2|m.33539 883 1370;Gap=M488
scaffold6946_1_size12777	merc_genome	cDNA_match	7168	7336	100	-	.	ID=comp17410_c0_seq2|m.33539.path1;Name=comp17410_c0_seq2|m.33539;Target=comp17410_c0_seq2|m.33539 1371 1539;Gap=M169
scaffold6946_1_size12777	merc_genome	cDNA_match	6356	6595	100	-	.	ID=comp17410_c0_seq2|m.33539.path1;Name=comp17410_c0_seq2|m.33539;Target=comp17410_c0_seq2|m.33539 1540 1779;Gap=M240
scaffold6946_1_size12777	merc_genome	cDNA_match	6146	6280	99	-	.	ID=comp17410_c0_seq2|m.33539.path1;Name=comp17410_c0_seq2|m.33539;Target=comp17410_c0_seq2|m.33539 1780 1914;Gap=M135
scaffold6946_1_size12777	merc_genome	cDNA_match	5670	5801	100	-	.	ID=comp17410_c0_seq2|m.33539.path1;Name=comp17410_c0_seq2|m.33539;Target=comp17410_c0_seq2|m.33539 1915 2046;Gap=M132
###
scaffold6946_1_size12777	merc_genome	cDNA_match	8500	8755	100	+	.	ID=comp17410_c0_seq2|m.33540.path1;Name=comp17410_c0_seq2|m.33540;Target=comp17410_c0_seq2|m.33540 1 256;Gap=M256
scaffold6946_1_size12777	merc_genome	cDNA_match	10218	10303	100	+	.	ID=comp17410_c0_seq2|m.33540.path1;Name=comp17410_c0_seq2|m.33540;Target=comp17410_c0_seq2|m.33540 257 342;Gap=M86
###
scaffold49444_1_size1516	merc_genome	cDNA_match	1156	1413	100	-	.	ID=comp17410_c0_seq2|m.33540.path2;Name=comp17410_c0_seq2|m.33540;Target=comp17410_c0_seq2|m.33540 1 258;Gap=M258
###
scaffold6946_1_size12777	merc_genome	cDNA_match	7497	7826	100	+	.	ID=comp17410_c0_seq2|m.33541.path1;Name=comp17410_c0_seq2|m.33541;Target=comp17410_c0_seq2|m.33541 1 330;Gap=M330
###
scaffold442_1_size56702	merc_genome	cDNA_match	43375	44662	99	+	.	ID=comp18944_c0_seq1|m.33542.path1;Name=comp18944_c0_seq1|m.33542;Target=comp18944_c0_seq1|m.33542 1 1288;Gap=M1288
scaffold442_1_size56702	merc_genome	cDNA_match	44759	44884	100	+	.	ID=comp18944_c0_seq1|m.33542.path1;Name=comp18944_c0_seq1|m.33542;Target=comp18944_c0_seq1|m.33542 1289 1414;Gap=M126
scaffold442_1_size56702	merc_genome	cDNA_match	45017	45195	100	+	.	ID=comp18944_c0_seq1|m.33542.path1;Name=comp18944_c0_seq1|m.33542;Target=comp18944_c0_seq1|m.33542 1415 1593;Gap=M179
scaffold442_1_size56702	merc_genome	cDNA_match	45269	45479	100	+	.	ID=comp18944_c0_seq1|m.33542.path1;Name=comp18944_c0_seq1|m.33542;Target=comp18944_c0_seq1|m.33542 1594 1804;Gap=M211
scaffold442_1_size56702	merc_genome	cDNA_match	45559	45796	99	+	.	ID=comp18944_c0_seq1|m.33542.path1;Name=comp18944_c0_seq1|m.33542;Target=comp18944_c0_seq1|m.33542 1805 2042;Gap=M238
scaffold442_1_size56702	merc_genome	cDNA_match	45895	46045	100	+	.	ID=comp18944_c0_seq1|m.33542.path1;Name=comp18944_c0_seq1|m.33542;Target=comp18944_c0_seq1|m.33542 2043 2193;Gap=M151
scaffold442_1_size56702	merc_genome	cDNA_match	46135	46443	100	+	.	ID=comp18944_c0_seq1|m.33542.path1;Name=comp18944_c0_seq1|m.33542;Target=comp18944_c0_seq1|m.33542 2194 2502;Gap=M309
###
scaffold442_1_size56702	merc_genome	cDNA_match	43375	44303	99	+	.	ID=comp18944_c0_seq2|m.33543.path1;Name=comp18944_c0_seq2|m.33543;Target=comp18944_c0_seq2|m.33543 1 929;Gap=M929
###
scaffold442_1_size56702	merc_genome	cDNA_match	27662	27759	100	+	.	ID=comp18944_c0_seq2|m.33543.path2;Name=comp18944_c0_seq2|m.33543;Target=comp18944_c0_seq2|m.33543 930 1027;Gap=M98
scaffold442_1_size56702	merc_genome	cDNA_match	44543	44662	100	+	.	ID=comp18944_c0_seq2|m.33543.path2;Name=comp18944_c0_seq2|m.33543;Target=comp18944_c0_seq2|m.33543 1028 1147;Gap=M120
scaffold442_1_size56702	merc_genome	cDNA_match	44759	44884	100	+	.	ID=comp18944_c0_seq2|m.33543.path2;Name=comp18944_c0_seq2|m.33543;Target=comp18944_c0_seq2|m.33543 1148 1273;Gap=M126
scaffold442_1_size56702	merc_genome	cDNA_match	45017	45195	100	+	.	ID=comp18944_c0_seq2|m.33543.path2;Name=comp18944_c0_seq2|m.33543;Target=comp18944_c0_seq2|m.33543 1274 1452;Gap=M179
scaffold442_1_size56702	merc_genome	cDNA_match	45269	45479	100	+	.	ID=comp18944_c0_seq2|m.33543.path2;Name=comp18944_c0_seq2|m.33543;Target=comp18944_c0_seq2|m.33543 1453 1663;Gap=M211
scaffold442_1_size56702	merc_genome	cDNA_match	45559	45796	99	+	.	ID=comp18944_c0_seq2|m.33543.path2;Name=comp18944_c0_seq2|m.33543;Target=comp18944_c0_seq2|m.33543 1664 1901;Gap=M238
scaffold442_1_size56702	merc_genome	cDNA_match	45895	46045	100	+	.	ID=comp18944_c0_seq2|m.33543.path2;Name=comp18944_c0_seq2|m.33543;Target=comp18944_c0_seq2|m.33543 1902 2052;Gap=M151
scaffold442_1_size56702	merc_genome	cDNA_match	46135	46443	100	+	.	ID=comp18944_c0_seq2|m.33543.path2;Name=comp18944_c0_seq2|m.33543;Target=comp18944_c0_seq2|m.33543 2053 2361;Gap=M309
###
scaffold442_1_size56702	merc_genome	cDNA_match	43375	44303	99	+	.	ID=comp18944_c0_seq3|m.33544.path1;Name=comp18944_c0_seq3|m.33544;Target=comp18944_c0_seq3|m.33544 1 929;Gap=M929
###
scaffold442_1_size56702	merc_genome	cDNA_match	27662	27759	100	+	.	ID=comp18944_c0_seq3|m.33544.path2;Name=comp18944_c0_seq3|m.33544;Target=comp18944_c0_seq3|m.33544 930 1027;Gap=M98
scaffold442_1_size56702	merc_genome	cDNA_match	27901	28020	100	+	.	ID=comp18944_c0_seq3|m.33544.path2;Name=comp18944_c0_seq3|m.33544;Target=comp18944_c0_seq3|m.33544 1028 1147;Gap=M120
scaffold442_1_size56702	merc_genome	cDNA_match	28107	28232	99	+	.	ID=comp18944_c0_seq3|m.33544.path2;Name=comp18944_c0_seq3|m.33544;Target=comp18944_c0_seq3|m.33544 1148 1273;Gap=M126
scaffold442_1_size56702	merc_genome	cDNA_match	28352	28425	100	+	.	ID=comp18944_c0_seq3|m.33544.path2;Name=comp18944_c0_seq3|m.33544;Target=comp18944_c0_seq3|m.33544 1274 1347;Gap=M74
scaffold442_1_size56702	merc_genome	cDNA_match	33526	33606	97	+	.	ID=comp18944_c0_seq3|m.33544.path2;Name=comp18944_c0_seq3|m.33544;Target=comp18944_c0_seq3|m.33544 1348 1428;Gap=M81
scaffold442_1_size56702	merc_genome	cDNA_match	45269	45479	100	+	.	ID=comp18944_c0_seq3|m.33544.path2;Name=comp18944_c0_seq3|m.33544;Target=comp18944_c0_seq3|m.33544 1429 1639;Gap=M211
scaffold442_1_size56702	merc_genome	cDNA_match	45559	45796	99	+	.	ID=comp18944_c0_seq3|m.33544.path2;Name=comp18944_c0_seq3|m.33544;Target=comp18944_c0_seq3|m.33544 1640 1877;Gap=M238
scaffold442_1_size56702	merc_genome	cDNA_match	45895	46045	100	+	.	ID=comp18944_c0_seq3|m.33544.path2;Name=comp18944_c0_seq3|m.33544;Target=comp18944_c0_seq3|m.33544 1878 2028;Gap=M151
scaffold442_1_size56702	merc_genome	cDNA_match	46135	46443	100	+	.	ID=comp18944_c0_seq3|m.33544.path2;Name=comp18944_c0_seq3|m.33544;Target=comp18944_c0_seq3|m.33544 2029 2337;Gap=M309
###
scaffold442_1_size56702	merc_genome	cDNA_match	43663	44662	99	+	.	ID=comp18944_c0_seq4|m.33545.path1;Name=comp18944_c0_seq4|m.33545;Target=comp18944_c0_seq4|m.33545 1 1000;Gap=M1000
scaffold442_1_size56702	merc_genome	cDNA_match	44759	44884	100	+	.	ID=comp18944_c0_seq4|m.33545.path1;Name=comp18944_c0_seq4|m.33545;Target=comp18944_c0_seq4|m.33545 1001 1126;Gap=M126
scaffold442_1_size56702	merc_genome	cDNA_match	45017	45195	100	+	.	ID=comp18944_c0_seq4|m.33545.path1;Name=comp18944_c0_seq4|m.33545;Target=comp18944_c0_seq4|m.33545 1127 1305;Gap=M179
scaffold442_1_size56702	merc_genome	cDNA_match	45269	45479	100	+	.	ID=comp18944_c0_seq4|m.33545.path1;Name=comp18944_c0_seq4|m.33545;Target=comp18944_c0_seq4|m.33545 1306 1516;Gap=M211
scaffold442_1_size56702	merc_genome	cDNA_match	45559	45796	99	+	.	ID=comp18944_c0_seq4|m.33545.path1;Name=comp18944_c0_seq4|m.33545;Target=comp18944_c0_seq4|m.33545 1517 1754;Gap=M238
scaffold442_1_size56702	merc_genome	cDNA_match	45895	46045	100	+	.	ID=comp18944_c0_seq4|m.33545.path1;Name=comp18944_c0_seq4|m.33545;Target=comp18944_c0_seq4|m.33545 1755 1905;Gap=M151
scaffold442_1_size56702	merc_genome	cDNA_match	46135	46443	100	+	.	ID=comp18944_c0_seq4|m.33545.path1;Name=comp18944_c0_seq4|m.33545;Target=comp18944_c0_seq4|m.33545 1906 2214;Gap=M309
###
scaffold442_1_size56702	merc_genome	cDNA_match	27021	27759	90	+	.	ID=comp18944_c0_seq5|m.33546.path1;Name=comp18944_c0_seq5|m.33546;Target=comp18944_c0_seq5|m.33546 1 739;Gap=M739
scaffold442_1_size56702	merc_genome	cDNA_match	44543	44662	100	+	.	ID=comp18944_c0_seq5|m.33546.path1;Name=comp18944_c0_seq5|m.33546;Target=comp18944_c0_seq5|m.33546 740 859;Gap=M120
scaffold442_1_size56702	merc_genome	cDNA_match	44759	44884	100	+	.	ID=comp18944_c0_seq5|m.33546.path1;Name=comp18944_c0_seq5|m.33546;Target=comp18944_c0_seq5|m.33546 860 985;Gap=M126
scaffold442_1_size56702	merc_genome	cDNA_match	45017	45195	100	+	.	ID=comp18944_c0_seq5|m.33546.path1;Name=comp18944_c0_seq5|m.33546;Target=comp18944_c0_seq5|m.33546 986 1164;Gap=M179
scaffold442_1_size56702	merc_genome	cDNA_match	45269	45479	100	+	.	ID=comp18944_c0_seq5|m.33546.path1;Name=comp18944_c0_seq5|m.33546;Target=comp18944_c0_seq5|m.33546 1165 1375;Gap=M211
scaffold442_1_size56702	merc_genome	cDNA_match	45559	45796	99	+	.	ID=comp18944_c0_seq5|m.33546.path1;Name=comp18944_c0_seq5|m.33546;Target=comp18944_c0_seq5|m.33546 1376 1613;Gap=M238
scaffold442_1_size56702	merc_genome	cDNA_match	45895	46045	100	+	.	ID=comp18944_c0_seq5|m.33546.path1;Name=comp18944_c0_seq5|m.33546;Target=comp18944_c0_seq5|m.33546 1614 1764;Gap=M151
scaffold442_1_size56702	merc_genome	cDNA_match	46135	46443	100	+	.	ID=comp18944_c0_seq5|m.33546.path1;Name=comp18944_c0_seq5|m.33546;Target=comp18944_c0_seq5|m.33546 1765 2073;Gap=M309
###
scaffold442_1_size56702	merc_genome	cDNA_match	27021	27759	90	+	.	ID=comp18944_c0_seq6|m.33547.path1;Name=comp18944_c0_seq6|m.33547;Target=comp18944_c0_seq6|m.33547 1 739;Gap=M739
scaffold442_1_size56702	merc_genome	cDNA_match	27901	28020	100	+	.	ID=comp18944_c0_seq6|m.33547.path1;Name=comp18944_c0_seq6|m.33547;Target=comp18944_c0_seq6|m.33547 740 859;Gap=M120
scaffold442_1_size56702	merc_genome	cDNA_match	28107	28232	99	+	.	ID=comp18944_c0_seq6|m.33547.path1;Name=comp18944_c0_seq6|m.33547;Target=comp18944_c0_seq6|m.33547 860 985;Gap=M126
scaffold442_1_size56702	merc_genome	cDNA_match	28352	28425	100	+	.	ID=comp18944_c0_seq6|m.33547.path1;Name=comp18944_c0_seq6|m.33547;Target=comp18944_c0_seq6|m.33547 986 1059;Gap=M74
scaffold442_1_size56702	merc_genome	cDNA_match	33526	33606	97	+	.	ID=comp18944_c0_seq6|m.33547.path1;Name=comp18944_c0_seq6|m.33547;Target=comp18944_c0_seq6|m.33547 1060 1140;Gap=M81
scaffold442_1_size56702	merc_genome	cDNA_match	45269	45479	100	+	.	ID=comp18944_c0_seq6|m.33547.path1;Name=comp18944_c0_seq6|m.33547;Target=comp18944_c0_seq6|m.33547 1141 1351;Gap=M211
scaffold442_1_size56702	merc_genome	cDNA_match	45559	45796	99	+	.	ID=comp18944_c0_seq6|m.33547.path1;Name=comp18944_c0_seq6|m.33547;Target=comp18944_c0_seq6|m.33547 1352 1589;Gap=M238
scaffold442_1_size56702	merc_genome	cDNA_match	45895	46045	100	+	.	ID=comp18944_c0_seq6|m.33547.path1;Name=comp18944_c0_seq6|m.33547;Target=comp18944_c0_seq6|m.33547 1590 1740;Gap=M151
scaffold442_1_size56702	merc_genome	cDNA_match	46135	46443	100	+	.	ID=comp18944_c0_seq6|m.33547.path1;Name=comp18944_c0_seq6|m.33547;Target=comp18944_c0_seq6|m.33547 1741 2049;Gap=M309
###
scaffold442_1_size56702	merc_genome	cDNA_match	32211	32493	92	+	.	ID=comp18944_c0_seq7|m.33548.path1;Name=comp18944_c0_seq7|m.33548;Target=comp18944_c0_seq7|m.33548 1 283;Gap=M283
scaffold442_1_size56702	merc_genome	cDNA_match	44063	44662	96	+	.	ID=comp18944_c0_seq7|m.33548.path1;Name=comp18944_c0_seq7|m.33548;Target=comp18944_c0_seq7|m.33548 284 883;Gap=M600
scaffold442_1_size56702	merc_genome	cDNA_match	44759	44884	100	+	.	ID=comp18944_c0_seq7|m.33548.path1;Name=comp18944_c0_seq7|m.33548;Target=comp18944_c0_seq7|m.33548 884 1009;Gap=M126
scaffold442_1_size56702	merc_genome	cDNA_match	45017	45195	100	+	.	ID=comp18944_c0_seq7|m.33548.path1;Name=comp18944_c0_seq7|m.33548;Target=comp18944_c0_seq7|m.33548 1010 1188;Gap=M179
scaffold442_1_size56702	merc_genome	cDNA_match	45269	45479	100	+	.	ID=comp18944_c0_seq7|m.33548.path1;Name=comp18944_c0_seq7|m.33548;Target=comp18944_c0_seq7|m.33548 1189 1399;Gap=M211
scaffold442_1_size56702	merc_genome	cDNA_match	45559	45796	99	+	.	ID=comp18944_c0_seq7|m.33548.path1;Name=comp18944_c0_seq7|m.33548;Target=comp18944_c0_seq7|m.33548 1400 1637;Gap=M238
scaffold442_1_size56702	merc_genome	cDNA_match	45895	46045	100	+	.	ID=comp18944_c0_seq7|m.33548.path1;Name=comp18944_c0_seq7|m.33548;Target=comp18944_c0_seq7|m.33548 1638 1788;Gap=M151
scaffold442_1_size56702	merc_genome	cDNA_match	46135	46443	100	+	.	ID=comp18944_c0_seq7|m.33548.path1;Name=comp18944_c0_seq7|m.33548;Target=comp18944_c0_seq7|m.33548 1789 2097;Gap=M309
###
scaffold1884_1_size29918	merc_genome	cDNA_match	7553	8435	92	-	.	ID=comp18944_c0_seq7|m.33548.path2;Name=comp18944_c0_seq7|m.33548;Target=comp18944_c0_seq7|m.33548 1 883;Gap=M883
scaffold1884_1_size29918	merc_genome	cDNA_match	7341	7457	83	-	.	ID=comp18944_c0_seq7|m.33548.path2;Name=comp18944_c0_seq7|m.33548;Target=comp18944_c0_seq7|m.33548 884 1009;Gap=M45 I9 M72
scaffold1884_1_size29918	merc_genome	cDNA_match	7077	7201	81	-	.	ID=comp18944_c0_seq7|m.33548.path2;Name=comp18944_c0_seq7|m.33548;Target=comp18944_c0_seq7|m.33548 1010 1146;Gap=M21 I12 M104
scaffold1884_1_size29918	merc_genome	cDNA_match	6798	7012	96	-	.	ID=comp18944_c0_seq7|m.33548.path2;Name=comp18944_c0_seq7|m.33548;Target=comp18944_c0_seq7|m.33548 1186 1399;Gap=M1 D1 M213
scaffold1884_1_size29918	merc_genome	cDNA_match	6472	6709	96	-	.	ID=comp18944_c0_seq7|m.33548.path2;Name=comp18944_c0_seq7|m.33548;Target=comp18944_c0_seq7|m.33548 1400 1637;Gap=M238
scaffold1884_1_size29918	merc_genome	cDNA_match	6018	6171	89	-	.	ID=comp18944_c0_seq7|m.33548.path2;Name=comp18944_c0_seq7|m.33548;Target=comp18944_c0_seq7|m.33548 1638 1788;Gap=M120 D3 M31
scaffold1884_1_size29918	merc_genome	cDNA_match	5619	5927	95	-	.	ID=comp18944_c0_seq7|m.33548.path2;Name=comp18944_c0_seq7|m.33548;Target=comp18944_c0_seq7|m.33548 1789 2097;Gap=M309
###
scaffold442_1_size56702	merc_genome	cDNA_match	27126	27759	90	+	.	ID=comp18944_c0_seq8|m.33549.path1;Name=comp18944_c0_seq8|m.33549;Target=comp18944_c0_seq8|m.33549 1 622;Gap=M283 D12 M339
scaffold442_1_size56702	merc_genome	cDNA_match	44543	44662	100	+	.	ID=comp18944_c0_seq8|m.33549.path1;Name=comp18944_c0_seq8|m.33549;Target=comp18944_c0_seq8|m.33549 623 742;Gap=M120
scaffold442_1_size56702	merc_genome	cDNA_match	44759	44884	100	+	.	ID=comp18944_c0_seq8|m.33549.path1;Name=comp18944_c0_seq8|m.33549;Target=comp18944_c0_seq8|m.33549 743 868;Gap=M126
scaffold442_1_size56702	merc_genome	cDNA_match	45017	45195	100	+	.	ID=comp18944_c0_seq8|m.33549.path1;Name=comp18944_c0_seq8|m.33549;Target=comp18944_c0_seq8|m.33549 869 1047;Gap=M179
scaffold442_1_size56702	merc_genome	cDNA_match	45269	45479	100	+	.	ID=comp18944_c0_seq8|m.33549.path1;Name=comp18944_c0_seq8|m.33549;Target=comp18944_c0_seq8|m.33549 1048 1258;Gap=M211
scaffold442_1_size56702	merc_genome	cDNA_match	45559	45796	99	+	.	ID=comp18944_c0_seq8|m.33549.path1;Name=comp18944_c0_seq8|m.33549;Target=comp18944_c0_seq8|m.33549 1259 1496;Gap=M238
scaffold442_1_size56702	merc_genome	cDNA_match	45895	46045	100	+	.	ID=comp18944_c0_seq8|m.33549.path1;Name=comp18944_c0_seq8|m.33549;Target=comp18944_c0_seq8|m.33549 1497 1647;Gap=M151
scaffold442_1_size56702	merc_genome	cDNA_match	46135	46443	100	+	.	ID=comp18944_c0_seq8|m.33549.path1;Name=comp18944_c0_seq8|m.33549;Target=comp18944_c0_seq8|m.33549 1648 1956;Gap=M309
###
scaffold1884_1_size29918	merc_genome	cDNA_match	7815	8435	93	-	.	ID=comp18944_c0_seq8|m.33549.path2;Name=comp18944_c0_seq8|m.33549;Target=comp18944_c0_seq8|m.33549 1 621;Gap=M621
scaffold1884_1_size29918	merc_genome	cDNA_match	7553	7673	92	-	.	ID=comp18944_c0_seq8|m.33549.path2;Name=comp18944_c0_seq8|m.33549;Target=comp18944_c0_seq8|m.33549 622 742;Gap=M121
scaffold1884_1_size29918	merc_genome	cDNA_match	7341	7457	83	-	.	ID=comp18944_c0_seq8|m.33549.path2;Name=comp18944_c0_seq8|m.33549;Target=comp18944_c0_seq8|m.33549 743 868;Gap=M45 I9 M72
scaffold1884_1_size29918	merc_genome	cDNA_match	7077	7201	81	-	.	ID=comp18944_c0_seq8|m.33549.path2;Name=comp18944_c0_seq8|m.33549;Target=comp18944_c0_seq8|m.33549 869 1005;Gap=M21 I12 M104
scaffold1884_1_size29918	merc_genome	cDNA_match	6798	7012	96	-	.	ID=comp18944_c0_seq8|m.33549.path2;Name=comp18944_c0_seq8|m.33549;Target=comp18944_c0_seq8|m.33549 1045 1258;Gap=M1 D1 M213
scaffold1884_1_size29918	merc_genome	cDNA_match	6472	6709	96	-	.	ID=comp18944_c0_seq8|m.33549.path2;Name=comp18944_c0_seq8|m.33549;Target=comp18944_c0_seq8|m.33549 1259 1496;Gap=M238
scaffold1884_1_size29918	merc_genome	cDNA_match	6018	6171	89	-	.	ID=comp18944_c0_seq8|m.33549.path2;Name=comp18944_c0_seq8|m.33549;Target=comp18944_c0_seq8|m.33549 1497 1647;Gap=M120 D3 M31
scaffold1884_1_size29918	merc_genome	cDNA_match	5619	5927	95	-	.	ID=comp18944_c0_seq8|m.33549.path2;Name=comp18944_c0_seq8|m.33549;Target=comp18944_c0_seq8|m.33549 1648 1956;Gap=M309
###
scaffold442_1_size56702	merc_genome	cDNA_match	27126	27759	90	+	.	ID=comp18944_c0_seq9|m.33550.path1;Name=comp18944_c0_seq9|m.33550;Target=comp18944_c0_seq9|m.33550 1 622;Gap=M283 D12 M339
scaffold442_1_size56702	merc_genome	cDNA_match	27901	28020	100	+	.	ID=comp18944_c0_seq9|m.33550.path1;Name=comp18944_c0_seq9|m.33550;Target=comp18944_c0_seq9|m.33550 623 742;Gap=M120
scaffold442_1_size56702	merc_genome	cDNA_match	28107	28232	99	+	.	ID=comp18944_c0_seq9|m.33550.path1;Name=comp18944_c0_seq9|m.33550;Target=comp18944_c0_seq9|m.33550 743 868;Gap=M126
scaffold442_1_size56702	merc_genome	cDNA_match	28352	28425	100	+	.	ID=comp18944_c0_seq9|m.33550.path1;Name=comp18944_c0_seq9|m.33550;Target=comp18944_c0_seq9|m.33550 869 942;Gap=M74
scaffold442_1_size56702	merc_genome	cDNA_match	33526	33606	97	+	.	ID=comp18944_c0_seq9|m.33550.path1;Name=comp18944_c0_seq9|m.33550;Target=comp18944_c0_seq9|m.33550 943 1023;Gap=M81
scaffold442_1_size56702	merc_genome	cDNA_match	45269	45479	100	+	.	ID=comp18944_c0_seq9|m.33550.path1;Name=comp18944_c0_seq9|m.33550;Target=comp18944_c0_seq9|m.33550 1024 1234;Gap=M211
scaffold442_1_size56702	merc_genome	cDNA_match	45559	45796	99	+	.	ID=comp18944_c0_seq9|m.33550.path1;Name=comp18944_c0_seq9|m.33550;Target=comp18944_c0_seq9|m.33550 1235 1472;Gap=M238
scaffold442_1_size56702	merc_genome	cDNA_match	45895	46045	100	+	.	ID=comp18944_c0_seq9|m.33550.path1;Name=comp18944_c0_seq9|m.33550;Target=comp18944_c0_seq9|m.33550 1473 1623;Gap=M151
scaffold442_1_size56702	merc_genome	cDNA_match	46135	46443	100	+	.	ID=comp18944_c0_seq9|m.33550.path1;Name=comp18944_c0_seq9|m.33550;Target=comp18944_c0_seq9|m.33550 1624 1932;Gap=M309
###
scaffold1884_1_size29918	merc_genome	cDNA_match	7815	8435	93	-	.	ID=comp18944_c0_seq9|m.33550.path2;Name=comp18944_c0_seq9|m.33550;Target=comp18944_c0_seq9|m.33550 1 621;Gap=M621
scaffold1884_1_size29918	merc_genome	cDNA_match	7553	7673	93	-	.	ID=comp18944_c0_seq9|m.33550.path2;Name=comp18944_c0_seq9|m.33550;Target=comp18944_c0_seq9|m.33550 622 742;Gap=M121
scaffold1884_1_size29918	merc_genome	cDNA_match	7341	7457	85	-	.	ID=comp18944_c0_seq9|m.33550.path2;Name=comp18944_c0_seq9|m.33550;Target=comp18944_c0_seq9|m.33550 743 868;Gap=M45 I9 M72
scaffold1884_1_size29918	merc_genome	cDNA_match	7077	7201	80	-	.	ID=comp18944_c0_seq9|m.33550.path2;Name=comp18944_c0_seq9|m.33550;Target=comp18944_c0_seq9|m.33550 869 981;Gap=M7 D12 M106
scaffold1884_1_size29918	merc_genome	cDNA_match	6798	7012	96	-	.	ID=comp18944_c0_seq9|m.33550.path2;Name=comp18944_c0_seq9|m.33550;Target=comp18944_c0_seq9|m.33550 1021 1234;Gap=M1 D1 M213
scaffold1884_1_size29918	merc_genome	cDNA_match	6472	6709	96	-	.	ID=comp18944_c0_seq9|m.33550.path2;Name=comp18944_c0_seq9|m.33550;Target=comp18944_c0_seq9|m.33550 1235 1472;Gap=M238
scaffold1884_1_size29918	merc_genome	cDNA_match	6018	6171	89	-	.	ID=comp18944_c0_seq9|m.33550.path2;Name=comp18944_c0_seq9|m.33550;Target=comp18944_c0_seq9|m.33550 1473 1623;Gap=M120 D3 M31
scaffold1884_1_size29918	merc_genome	cDNA_match	5619	5927	95	-	.	ID=comp18944_c0_seq9|m.33550.path2;Name=comp18944_c0_seq9|m.33550;Target=comp18944_c0_seq9|m.33550 1624 1932;Gap=M309
###
scaffold442_1_size56702	merc_genome	cDNA_match	45902	46045	96	+	.	ID=comp18944_c0_seq10|m.33551.path1;Name=comp18944_c0_seq10|m.33551;Target=comp18944_c0_seq10|m.33551 1 144;Gap=M144
scaffold442_1_size56702	merc_genome	cDNA_match	46135	46443	100	+	.	ID=comp18944_c0_seq10|m.33551.path1;Name=comp18944_c0_seq10|m.33551;Target=comp18944_c0_seq10|m.33551 145 453;Gap=M309
###
scaffold442_1_size56702	merc_genome	cDNA_match	46135	46172	100	-	.	ID=comp18944_c0_seq10|m.33552.path1;Name=comp18944_c0_seq10|m.33552;Target=comp18944_c0_seq10|m.33552 1 38;Gap=M38
scaffold442_1_size56702	merc_genome	cDNA_match	29114	29372	98	-	.	ID=comp18944_c0_seq10|m.33552.path1;Name=comp18944_c0_seq10|m.33552;Target=comp18944_c0_seq10|m.33552 39 297;Gap=M259
###
scaffold1884_1_size29918	merc_genome	cDNA_match	12625	12662	100	+	.	ID=comp18944_c0_seq10|m.33552.path2;Name=comp18944_c0_seq10|m.33552;Target=comp18944_c0_seq10|m.33552 1 38;Gap=M38
scaffold1884_1_size29918	merc_genome	cDNA_match	12753	13011	91	+	.	ID=comp18944_c0_seq10|m.33552.path2;Name=comp18944_c0_seq10|m.33552;Target=comp18944_c0_seq10|m.33552 39 297;Gap=M259
###
scaffold_1918	merc_genome	cDNA_match	5798	6071	99	+	.	ID=comp17224_c0_seq18|m.33553.path1;Name=comp17224_c0_seq18|m.33553;Target=comp17224_c0_seq18|m.33553 1 274;Gap=M274
scaffold_1918	merc_genome	cDNA_match	6158	6522	99	+	.	ID=comp17224_c0_seq18|m.33553.path1;Name=comp17224_c0_seq18|m.33553;Target=comp17224_c0_seq18|m.33553 275 639;Gap=M365
scaffold_1918	merc_genome	cDNA_match	6578	6831	100	+	.	ID=comp17224_c0_seq18|m.33553.path1;Name=comp17224_c0_seq18|m.33553;Target=comp17224_c0_seq18|m.33553 640 893;Gap=M254
scaffold_1918	merc_genome	cDNA_match	6930	7395	99	+	.	ID=comp17224_c0_seq18|m.33553.path1;Name=comp17224_c0_seq18|m.33553;Target=comp17224_c0_seq18|m.33553 894 1359;Gap=M466
###
scaffold_1918	merc_genome	cDNA_match	7292	7696	100	-	.	ID=comp17224_c0_seq18|m.33554.path1;Name=comp17224_c0_seq18|m.33554;Target=comp17224_c0_seq18|m.33554 1 405;Gap=M405
###
scaffold_1918	merc_genome	cDNA_match	5798	6071	99	+	.	ID=comp17224_c0_seq1|m.33555.path1;Name=comp17224_c0_seq1|m.33555;Target=comp17224_c0_seq1|m.33555 1 274;Gap=M274
scaffold_1918	merc_genome	cDNA_match	6158	6522	99	+	.	ID=comp17224_c0_seq1|m.33555.path1;Name=comp17224_c0_seq1|m.33555;Target=comp17224_c0_seq1|m.33555 275 639;Gap=M365
scaffold_1918	merc_genome	cDNA_match	6578	6831	100	+	.	ID=comp17224_c0_seq1|m.33555.path1;Name=comp17224_c0_seq1|m.33555;Target=comp17224_c0_seq1|m.33555 640 893;Gap=M254
scaffold_1918	merc_genome	cDNA_match	6930	7395	99	+	.	ID=comp17224_c0_seq1|m.33555.path1;Name=comp17224_c0_seq1|m.33555;Target=comp17224_c0_seq1|m.33555 894 1359;Gap=M466
###
scaffold2723_1_size24326	merc_genome	cDNA_match	2997	3276	100	-	.	ID=comp17224_c0_seq1|m.33556.path1;Name=comp17224_c0_seq1|m.33556;Target=comp17224_c0_seq1|m.33556 85 364;Gap=M280
scaffold2723_1_size24326	merc_genome	cDNA_match	2697	2911	100	-	.	ID=comp17224_c0_seq1|m.33556.path1;Name=comp17224_c0_seq1|m.33556;Target=comp17224_c0_seq1|m.33556 365 579;Gap=M215
scaffold2723_1_size24326	merc_genome	cDNA_match	2585	2608	100	-	.	ID=comp17224_c0_seq1|m.33556.path1;Name=comp17224_c0_seq1|m.33556;Target=comp17224_c0_seq1|m.33556 580 603;Gap=M24
scaffold2723_1_size24326	merc_genome	cDNA_match	2318	2498	100	-	.	ID=comp17224_c0_seq1|m.33556.path1;Name=comp17224_c0_seq1|m.33556;Target=comp17224_c0_seq1|m.33556 604 784;Gap=M181
scaffold2723_1_size24326	merc_genome	cDNA_match	2018	2237	100	-	.	ID=comp17224_c0_seq1|m.33556.path1;Name=comp17224_c0_seq1|m.33556;Target=comp17224_c0_seq1|m.33556 785 1004;Gap=M220
scaffold2723_1_size24326	merc_genome	cDNA_match	1802	1937	100	-	.	ID=comp17224_c0_seq1|m.33556.path1;Name=comp17224_c0_seq1|m.33556;Target=comp17224_c0_seq1|m.33556 1005 1140;Gap=M136
scaffold2723_1_size24326	merc_genome	cDNA_match	1653	1721	100	-	.	ID=comp17224_c0_seq1|m.33556.path1;Name=comp17224_c0_seq1|m.33556;Target=comp17224_c0_seq1|m.33556 1141 1209;Gap=M69
###
scaffold2723_1_size24326	merc_genome	cDNA_match	1609	1652	100	-	.	ID=comp17224_c0_seq1|m.33557.path1;Name=comp17224_c0_seq1|m.33557;Target=comp17224_c0_seq1|m.33557 1 44;Gap=M44
###
scaffold_673	merc_genome	cDNA_match	11	289	98	+	.	ID=comp17224_c0_seq1|m.33557.path2;Name=comp17224_c0_seq1|m.33557;Target=comp17224_c0_seq1|m.33557 45 319;Gap=M161 D1 M4 D1 M5 D1 M12 D1 M93
scaffold_673	merc_genome	cDNA_match	441	487	89	+	.	ID=comp17224_c0_seq1|m.33557.path2;Name=comp17224_c0_seq1|m.33557;Target=comp17224_c0_seq1|m.33557 320 363;Gap=M30 D1 M11 D2 M3
scaffold_673	merc_genome	cDNA_match	714	778	96	+	.	ID=comp17224_c0_seq1|m.33557.path2;Name=comp17224_c0_seq1|m.33557;Target=comp17224_c0_seq1|m.33557 364 426;Gap=M35 D2 M28
scaffold_673	merc_genome	cDNA_match	1645	1737	100	+	.	ID=comp17224_c0_seq1|m.33557.path2;Name=comp17224_c0_seq1|m.33557;Target=comp17224_c0_seq1|m.33557 427 519;Gap=M93
###
scaffold_673	merc_genome	cDNA_match	216	289	100	+	.	ID=comp17224_c0_seq1|m.33558.path1;Name=comp17224_c0_seq1|m.33558;Target=comp17224_c0_seq1|m.33558 1 74;Gap=M74
scaffold_673	merc_genome	cDNA_match	441	487	89	+	.	ID=comp17224_c0_seq1|m.33558.path1;Name=comp17224_c0_seq1|m.33558;Target=comp17224_c0_seq1|m.33558 75 118;Gap=M30 D1 M11 D2 M3
scaffold_673	merc_genome	cDNA_match	714	778	96	+	.	ID=comp17224_c0_seq1|m.33558.path1;Name=comp17224_c0_seq1|m.33558;Target=comp17224_c0_seq1|m.33558 119 181;Gap=M35 D2 M28
scaffold_673	merc_genome	cDNA_match	1645	1838	100	+	.	ID=comp17224_c0_seq1|m.33558.path1;Name=comp17224_c0_seq1|m.33558;Target=comp17224_c0_seq1|m.33558 182 375;Gap=M194
scaffold_673	merc_genome	cDNA_match	1840	1863	100	+	.	ID=comp17224_c0_seq1|m.33558.path1;Name=comp17224_c0_seq1|m.33558;Target=comp17224_c0_seq1|m.33558 421 444;Gap=M24
###
scaffold_1918	merc_genome	cDNA_match	7292	7696	100	-	.	ID=comp17224_c0_seq1|m.33559.path1;Name=comp17224_c0_seq1|m.33559;Target=comp17224_c0_seq1|m.33559 1 405;Gap=M405
###
scaffold2723_1_size24326	merc_genome	cDNA_match	692	754	100	+	.	ID=comp17224_c0_seq1|m.33560.path1;Name=comp17224_c0_seq1|m.33560;Target=comp17224_c0_seq1|m.33560 36 98;Gap=M63
scaffold2723_1_size24326	merc_genome	cDNA_match	1150	1193	100	+	.	ID=comp17224_c0_seq1|m.33560.path1;Name=comp17224_c0_seq1|m.33560;Target=comp17224_c0_seq1|m.33560 99 142;Gap=M44
scaffold2723_1_size24326	merc_genome	cDNA_match	1334	1512	100	+	.	ID=comp17224_c0_seq1|m.33560.path1;Name=comp17224_c0_seq1|m.33560;Target=comp17224_c0_seq1|m.33560 143 321;Gap=M179
###
scaffold_673	merc_genome	cDNA_match	1645	1679	100	-	.	ID=comp17224_c0_seq1|m.33560.path2;Name=comp17224_c0_seq1|m.33560;Target=comp17224_c0_seq1|m.33560 1 35;Gap=M35
scaffold_673	merc_genome	cDNA_match	714	778	96	-	.	ID=comp17224_c0_seq1|m.33560.path2;Name=comp17224_c0_seq1|m.33560;Target=comp17224_c0_seq1|m.33560 36 98;Gap=M28 D2 M35
scaffold_673	merc_genome	cDNA_match	441	487	89	-	.	ID=comp17224_c0_seq1|m.33560.path2;Name=comp17224_c0_seq1|m.33560;Target=comp17224_c0_seq1|m.33560 99 142;Gap=M3 D2 M11 D1 M30
scaffold_673	merc_genome	cDNA_match	107	289	97	-	.	ID=comp17224_c0_seq1|m.33560.path2;Name=comp17224_c0_seq1|m.33560;Target=comp17224_c0_seq1|m.33560 143 321;Gap=M93 D1 M12 D1 M5 D1 M4 D1 M65
###
scaffold2723_1_size24326	merc_genome	cDNA_match	2997	3276	100	-	.	ID=comp17224_c0_seq2|m.33561.path1;Name=comp17224_c0_seq2|m.33561;Target=comp17224_c0_seq2|m.33561 85 364;Gap=M280
scaffold2723_1_size24326	merc_genome	cDNA_match	2697	2911	100	-	.	ID=comp17224_c0_seq2|m.33561.path1;Name=comp17224_c0_seq2|m.33561;Target=comp17224_c0_seq2|m.33561 365 579;Gap=M215
scaffold2723_1_size24326	merc_genome	cDNA_match	2585	2608	100	-	.	ID=comp17224_c0_seq2|m.33561.path1;Name=comp17224_c0_seq2|m.33561;Target=comp17224_c0_seq2|m.33561 580 603;Gap=M24
scaffold2723_1_size24326	merc_genome	cDNA_match	2318	2498	100	-	.	ID=comp17224_c0_seq2|m.33561.path1;Name=comp17224_c0_seq2|m.33561;Target=comp17224_c0_seq2|m.33561 604 784;Gap=M181
scaffold2723_1_size24326	merc_genome	cDNA_match	2018	2237	100	-	.	ID=comp17224_c0_seq2|m.33561.path1;Name=comp17224_c0_seq2|m.33561;Target=comp17224_c0_seq2|m.33561 785 1004;Gap=M220
scaffold2723_1_size24326	merc_genome	cDNA_match	1802	1937	100	-	.	ID=comp17224_c0_seq2|m.33561.path1;Name=comp17224_c0_seq2|m.33561;Target=comp17224_c0_seq2|m.33561 1005 1140;Gap=M136
scaffold2723_1_size24326	merc_genome	cDNA_match	1704	1721	100	-	.	ID=comp17224_c0_seq2|m.33561.path1;Name=comp17224_c0_seq2|m.33561;Target=comp17224_c0_seq2|m.33561 1141 1158;Gap=M18
scaffold2723_1_size24326	merc_genome	cDNA_match	1334	1481	100	-	.	ID=comp17224_c0_seq2|m.33561.path1;Name=comp17224_c0_seq2|m.33561;Target=comp17224_c0_seq2|m.33561 1159 1306;Gap=M148
scaffold2723_1_size24326	merc_genome	cDNA_match	1150	1193	100	-	.	ID=comp17224_c0_seq2|m.33561.path1;Name=comp17224_c0_seq2|m.33561;Target=comp17224_c0_seq2|m.33561 1307 1350;Gap=M44
scaffold2723_1_size24326	merc_genome	cDNA_match	902	964	100	-	.	ID=comp17224_c0_seq2|m.33561.path1;Name=comp17224_c0_seq2|m.33561;Target=comp17224_c0_seq2|m.33561 1351 1413;Gap=M63
###
scaffold_673	merc_genome	cDNA_match	1645	1737	100	+	.	ID=comp17224_c0_seq2|m.33561.path2;Name=comp17224_c0_seq2|m.33561;Target=comp17224_c0_seq2|m.33561 1414 1506;Gap=M93
###
scaffold_1918	merc_genome	cDNA_match	5798	6071	99	+	.	ID=comp17224_c0_seq2|m.33562.path1;Name=comp17224_c0_seq2|m.33562;Target=comp17224_c0_seq2|m.33562 1 274;Gap=M274
scaffold_1918	merc_genome	cDNA_match	6158	6522	99	+	.	ID=comp17224_c0_seq2|m.33562.path1;Name=comp17224_c0_seq2|m.33562;Target=comp17224_c0_seq2|m.33562 275 639;Gap=M365
scaffold_1918	merc_genome	cDNA_match	6578	6831	100	+	.	ID=comp17224_c0_seq2|m.33562.path1;Name=comp17224_c0_seq2|m.33562;Target=comp17224_c0_seq2|m.33562 640 893;Gap=M254
scaffold_1918	merc_genome	cDNA_match	6930	7395	99	+	.	ID=comp17224_c0_seq2|m.33562.path1;Name=comp17224_c0_seq2|m.33562;Target=comp17224_c0_seq2|m.33562 894 1359;Gap=M466
###
scaffold_673	merc_genome	cDNA_match	216	289	100	+	.	ID=comp17224_c0_seq2|m.33563.path1;Name=comp17224_c0_seq2|m.33563;Target=comp17224_c0_seq2|m.33563 1 74;Gap=M74
scaffold_673	merc_genome	cDNA_match	441	487	89	+	.	ID=comp17224_c0_seq2|m.33563.path1;Name=comp17224_c0_seq2|m.33563;Target=comp17224_c0_seq2|m.33563 75 118;Gap=M30 D1 M11 D2 M3
scaffold_673	merc_genome	cDNA_match	714	778	96	+	.	ID=comp17224_c0_seq2|m.33563.path1;Name=comp17224_c0_seq2|m.33563;Target=comp17224_c0_seq2|m.33563 119 181;Gap=M35 D2 M28
scaffold_673	merc_genome	cDNA_match	1645	1838	100	+	.	ID=comp17224_c0_seq2|m.33563.path1;Name=comp17224_c0_seq2|m.33563;Target=comp17224_c0_seq2|m.33563 182 375;Gap=M194
scaffold_673	merc_genome	cDNA_match	1840	1863	100	+	.	ID=comp17224_c0_seq2|m.33563.path1;Name=comp17224_c0_seq2|m.33563;Target=comp17224_c0_seq2|m.33563 421 444;Gap=M24
###
scaffold_1918	merc_genome	cDNA_match	7292	7696	100	-	.	ID=comp17224_c0_seq2|m.33564.path1;Name=comp17224_c0_seq2|m.33564;Target=comp17224_c0_seq2|m.33564 1 405;Gap=M405
###
scaffold_673	merc_genome	cDNA_match	1645	1679	100	-	.	ID=comp17224_c0_seq2|m.33565.path1;Name=comp17224_c0_seq2|m.33565;Target=comp17224_c0_seq2|m.33565 1 35;Gap=M35
###
scaffold2723_1_size24326	merc_genome	cDNA_match	692	754	100	+	.	ID=comp17224_c0_seq2|m.33565.path2;Name=comp17224_c0_seq2|m.33565;Target=comp17224_c0_seq2|m.33565 36 98;Gap=M63
scaffold2723_1_size24326	merc_genome	cDNA_match	1150	1193	100	+	.	ID=comp17224_c0_seq2|m.33565.path2;Name=comp17224_c0_seq2|m.33565;Target=comp17224_c0_seq2|m.33565 99 142;Gap=M44
scaffold2723_1_size24326	merc_genome	cDNA_match	1334	1481	100	+	.	ID=comp17224_c0_seq2|m.33565.path2;Name=comp17224_c0_seq2|m.33565;Target=comp17224_c0_seq2|m.33565 143 290;Gap=M148
scaffold2723_1_size24326	merc_genome	cDNA_match	1704	1721	100	+	.	ID=comp17224_c0_seq2|m.33565.path2;Name=comp17224_c0_seq2|m.33565;Target=comp17224_c0_seq2|m.33565 291 308;Gap=M18
scaffold2723_1_size24326	merc_genome	cDNA_match	1802	1862	100	+	.	ID=comp17224_c0_seq2|m.33565.path2;Name=comp17224_c0_seq2|m.33565;Target=comp17224_c0_seq2|m.33565 309 369;Gap=M61
###
scaffold2723_1_size24326	merc_genome	cDNA_match	2997	3276	100	-	.	ID=comp17224_c0_seq3|m.33566.path1;Name=comp17224_c0_seq3|m.33566;Target=comp17224_c0_seq3|m.33566 85 364;Gap=M280
scaffold2723_1_size24326	merc_genome	cDNA_match	2697	2911	100	-	.	ID=comp17224_c0_seq3|m.33566.path1;Name=comp17224_c0_seq3|m.33566;Target=comp17224_c0_seq3|m.33566 365 579;Gap=M215
scaffold2723_1_size24326	merc_genome	cDNA_match	2585	2608	100	-	.	ID=comp17224_c0_seq3|m.33566.path1;Name=comp17224_c0_seq3|m.33566;Target=comp17224_c0_seq3|m.33566 580 603;Gap=M24
scaffold2723_1_size24326	merc_genome	cDNA_match	2318	2498	100	-	.	ID=comp17224_c0_seq3|m.33566.path1;Name=comp17224_c0_seq3|m.33566;Target=comp17224_c0_seq3|m.33566 604 784;Gap=M181
scaffold2723_1_size24326	merc_genome	cDNA_match	2018	2237	100	-	.	ID=comp17224_c0_seq3|m.33566.path1;Name=comp17224_c0_seq3|m.33566;Target=comp17224_c0_seq3|m.33566 785 1004;Gap=M220
scaffold2723_1_size24326	merc_genome	cDNA_match	1802	1937	100	-	.	ID=comp17224_c0_seq3|m.33566.path1;Name=comp17224_c0_seq3|m.33566;Target=comp17224_c0_seq3|m.33566 1005 1140;Gap=M136
scaffold2723_1_size24326	merc_genome	cDNA_match	1653	1721	100	-	.	ID=comp17224_c0_seq3|m.33566.path1;Name=comp17224_c0_seq3|m.33566;Target=comp17224_c0_seq3|m.33566 1141 1209;Gap=M69
###
scaffold2723_1_size24326	merc_genome	cDNA_match	1609	1652	100	-	.	ID=comp17224_c0_seq3|m.33567.path1;Name=comp17224_c0_seq3|m.33567;Target=comp17224_c0_seq3|m.33567 1 44;Gap=M44
###
scaffold_673	merc_genome	cDNA_match	11	289	98	+	.	ID=comp17224_c0_seq3|m.33567.path2;Name=comp17224_c0_seq3|m.33567;Target=comp17224_c0_seq3|m.33567 45 319;Gap=M161 D1 M4 D1 M5 D1 M12 D1 M93
scaffold_673	merc_genome	cDNA_match	441	487	89	+	.	ID=comp17224_c0_seq3|m.33567.path2;Name=comp17224_c0_seq3|m.33567;Target=comp17224_c0_seq3|m.33567 320 363;Gap=M30 D1 M11 D2 M3
scaffold_673	merc_genome	cDNA_match	714	778	96	+	.	ID=comp17224_c0_seq3|m.33567.path2;Name=comp17224_c0_seq3|m.33567;Target=comp17224_c0_seq3|m.33567 364 426;Gap=M35 D2 M28
scaffold_673	merc_genome	cDNA_match	1645	1737	100	+	.	ID=comp17224_c0_seq3|m.33567.path2;Name=comp17224_c0_seq3|m.33567;Target=comp17224_c0_seq3|m.33567 427 519;Gap=M93
###
scaffold_673	merc_genome	cDNA_match	216	289	100	+	.	ID=comp17224_c0_seq3|m.33568.path1;Name=comp17224_c0_seq3|m.33568;Target=comp17224_c0_seq3|m.33568 1 74;Gap=M74
scaffold_673	merc_genome	cDNA_match	441	487	89	+	.	ID=comp17224_c0_seq3|m.33568.path1;Name=comp17224_c0_seq3|m.33568;Target=comp17224_c0_seq3|m.33568 75 118;Gap=M30 D1 M11 D2 M3
scaffold_673	merc_genome	cDNA_match	714	778	96	+	.	ID=comp17224_c0_seq3|m.33568.path1;Name=comp17224_c0_seq3|m.33568;Target=comp17224_c0_seq3|m.33568 119 181;Gap=M35 D2 M28
scaffold_673	merc_genome	cDNA_match	1645	1838	100	+	.	ID=comp17224_c0_seq3|m.33568.path1;Name=comp17224_c0_seq3|m.33568;Target=comp17224_c0_seq3|m.33568 182 375;Gap=M194
scaffold_673	merc_genome	cDNA_match	1840	1863	100	+	.	ID=comp17224_c0_seq3|m.33568.path1;Name=comp17224_c0_seq3|m.33568;Target=comp17224_c0_seq3|m.33568 421 444;Gap=M24
###
scaffold_1687	merc_genome	cDNA_match	60338	60413	100	-	.	ID=comp17224_c0_seq3|m.33569.path1;Name=comp17224_c0_seq3|m.33569;Target=comp17224_c0_seq3|m.33569 1 76;Gap=M76
scaffold_1687	merc_genome	cDNA_match	60125	60252	100	-	.	ID=comp17224_c0_seq3|m.33569.path1;Name=comp17224_c0_seq3|m.33569;Target=comp17224_c0_seq3|m.33569 77 204;Gap=M128
scaffold_1687	merc_genome	cDNA_match	23573	23644	100	-	.	ID=comp17224_c0_seq3|m.33569.path1;Name=comp17224_c0_seq3|m.33569;Target=comp17224_c0_seq3|m.33569 205 276;Gap=M72
scaffold_1687	merc_genome	cDNA_match	23177	23308	100	-	.	ID=comp17224_c0_seq3|m.33569.path1;Name=comp17224_c0_seq3|m.33569;Target=comp17224_c0_seq3|m.33569 277 408;Gap=M132
###
scaffold_1687	merc_genome	cDNA_match	22595	22616	100	+	.	ID=comp17224_c0_seq3|m.33570.path1;Name=comp17224_c0_seq3|m.33570;Target=comp17224_c0_seq3|m.33570 1 22;Gap=M22
scaffold_1687	merc_genome	cDNA_match	22999	23308	100	+	.	ID=comp17224_c0_seq3|m.33570.path1;Name=comp17224_c0_seq3|m.33570;Target=comp17224_c0_seq3|m.33570 23 332;Gap=M310
scaffold_1687	merc_genome	cDNA_match	23573	23594	100	+	.	ID=comp17224_c0_seq3|m.33570.path1;Name=comp17224_c0_seq3|m.33570;Target=comp17224_c0_seq3|m.33570 333 354;Gap=M22
###
scaffold_1687	merc_genome	cDNA_match	22999	23013	100	-	.	ID=comp17224_c0_seq3|m.33571.path1;Name=comp17224_c0_seq3|m.33571;Target=comp17224_c0_seq3|m.33571 1 15;Gap=M15
scaffold_1687	merc_genome	cDNA_match	22575	22616	100	-	.	ID=comp17224_c0_seq3|m.33571.path1;Name=comp17224_c0_seq3|m.33571;Target=comp17224_c0_seq3|m.33571 16 57;Gap=M42
scaffold_1687	merc_genome	cDNA_match	22000	22212	100	-	.	ID=comp17224_c0_seq3|m.33571.path1;Name=comp17224_c0_seq3|m.33571;Target=comp17224_c0_seq3|m.33571 58 270;Gap=M213
scaffold_1687	merc_genome	cDNA_match	20344	20412	100	-	.	ID=comp17224_c0_seq3|m.33571.path1;Name=comp17224_c0_seq3|m.33571;Target=comp17224_c0_seq3|m.33571 271 339;Gap=M69
###
scaffold2723_1_size24326	merc_genome	cDNA_match	692	754	100	+	.	ID=comp17224_c0_seq3|m.33572.path1;Name=comp17224_c0_seq3|m.33572;Target=comp17224_c0_seq3|m.33572 36 98;Gap=M63
scaffold2723_1_size24326	merc_genome	cDNA_match	1150	1193	100	+	.	ID=comp17224_c0_seq3|m.33572.path1;Name=comp17224_c0_seq3|m.33572;Target=comp17224_c0_seq3|m.33572 99 142;Gap=M44
scaffold2723_1_size24326	merc_genome	cDNA_match	1334	1512	100	+	.	ID=comp17224_c0_seq3|m.33572.path1;Name=comp17224_c0_seq3|m.33572;Target=comp17224_c0_seq3|m.33572 143 321;Gap=M179
###
scaffold_673	merc_genome	cDNA_match	1645	1679	100	-	.	ID=comp17224_c0_seq3|m.33572.path2;Name=comp17224_c0_seq3|m.33572;Target=comp17224_c0_seq3|m.33572 1 35;Gap=M35
scaffold_673	merc_genome	cDNA_match	714	778	96	-	.	ID=comp17224_c0_seq3|m.33572.path2;Name=comp17224_c0_seq3|m.33572;Target=comp17224_c0_seq3|m.33572 36 98;Gap=M28 D2 M35
scaffold_673	merc_genome	cDNA_match	441	487	89	-	.	ID=comp17224_c0_seq3|m.33572.path2;Name=comp17224_c0_seq3|m.33572;Target=comp17224_c0_seq3|m.33572 99 142;Gap=M3 D2 M11 D1 M30
scaffold_673	merc_genome	cDNA_match	107	289	97	-	.	ID=comp17224_c0_seq3|m.33572.path2;Name=comp17224_c0_seq3|m.33572;Target=comp17224_c0_seq3|m.33572 143 321;Gap=M93 D1 M12 D1 M5 D1 M4 D1 M65
###
scaffold2723_1_size24326	merc_genome	cDNA_match	2997	3276	100	-	.	ID=comp17224_c0_seq4|m.33573.path1;Name=comp17224_c0_seq4|m.33573;Target=comp17224_c0_seq4|m.33573 85 364;Gap=M280
scaffold2723_1_size24326	merc_genome	cDNA_match	2697	2911	100	-	.	ID=comp17224_c0_seq4|m.33573.path1;Name=comp17224_c0_seq4|m.33573;Target=comp17224_c0_seq4|m.33573 365 579;Gap=M215
scaffold2723_1_size24326	merc_genome	cDNA_match	2585	2608	100	-	.	ID=comp17224_c0_seq4|m.33573.path1;Name=comp17224_c0_seq4|m.33573;Target=comp17224_c0_seq4|m.33573 580 603;Gap=M24
scaffold2723_1_size24326	merc_genome	cDNA_match	2318	2498	100	-	.	ID=comp17224_c0_seq4|m.33573.path1;Name=comp17224_c0_seq4|m.33573;Target=comp17224_c0_seq4|m.33573 604 784;Gap=M181
scaffold2723_1_size24326	merc_genome	cDNA_match	2018	2237	100	-	.	ID=comp17224_c0_seq4|m.33573.path1;Name=comp17224_c0_seq4|m.33573;Target=comp17224_c0_seq4|m.33573 785 1004;Gap=M220
scaffold2723_1_size24326	merc_genome	cDNA_match	1802	1937	100	-	.	ID=comp17224_c0_seq4|m.33573.path1;Name=comp17224_c0_seq4|m.33573;Target=comp17224_c0_seq4|m.33573 1005 1140;Gap=M136
scaffold2723_1_size24326	merc_genome	cDNA_match	1653	1721	100	-	.	ID=comp17224_c0_seq4|m.33573.path1;Name=comp17224_c0_seq4|m.33573;Target=comp17224_c0_seq4|m.33573 1141 1209;Gap=M69
###
scaffold_1687	merc_genome	cDNA_match	60338	60413	100	-	.	ID=comp17224_c0_seq4|m.33574.path1;Name=comp17224_c0_seq4|m.33574;Target=comp17224_c0_seq4|m.33574 1 76;Gap=M76
scaffold_1687	merc_genome	cDNA_match	60125	60252	100	-	.	ID=comp17224_c0_seq4|m.33574.path1;Name=comp17224_c0_seq4|m.33574;Target=comp17224_c0_seq4|m.33574 77 204;Gap=M128
scaffold_1687	merc_genome	cDNA_match	23573	23644	100	-	.	ID=comp17224_c0_seq4|m.33574.path1;Name=comp17224_c0_seq4|m.33574;Target=comp17224_c0_seq4|m.33574 205 276;Gap=M72
scaffold_1687	merc_genome	cDNA_match	23185	23308	100	-	.	ID=comp17224_c0_seq4|m.33574.path1;Name=comp17224_c0_seq4|m.33574;Target=comp17224_c0_seq4|m.33574 277 400;Gap=M124
scaffold_1687	merc_genome	cDNA_match	22999	23120	100	-	.	ID=comp17224_c0_seq4|m.33574.path1;Name=comp17224_c0_seq4|m.33574;Target=comp17224_c0_seq4|m.33574 401 522;Gap=M122
scaffold_1687	merc_genome	cDNA_match	22575	22616	100	-	.	ID=comp17224_c0_seq4|m.33574.path1;Name=comp17224_c0_seq4|m.33574;Target=comp17224_c0_seq4|m.33574 523 564;Gap=M42
scaffold_1687	merc_genome	cDNA_match	22000	22212	100	-	.	ID=comp17224_c0_seq4|m.33574.path1;Name=comp17224_c0_seq4|m.33574;Target=comp17224_c0_seq4|m.33574 565 777;Gap=M213
scaffold_1687	merc_genome	cDNA_match	20344	20412	100	-	.	ID=comp17224_c0_seq4|m.33574.path1;Name=comp17224_c0_seq4|m.33574;Target=comp17224_c0_seq4|m.33574 778 846;Gap=M69
###
scaffold2723_1_size24326	merc_genome	cDNA_match	1609	1652	100	-	.	ID=comp17224_c0_seq4|m.33575.path1;Name=comp17224_c0_seq4|m.33575;Target=comp17224_c0_seq4|m.33575 1 44;Gap=M44
###
scaffold_673	merc_genome	cDNA_match	11	289	98	+	.	ID=comp17224_c0_seq4|m.33575.path2;Name=comp17224_c0_seq4|m.33575;Target=comp17224_c0_seq4|m.33575 45 319;Gap=M161 D1 M4 D1 M5 D1 M12 D1 M93
scaffold_673	merc_genome	cDNA_match	441	487	89	+	.	ID=comp17224_c0_seq4|m.33575.path2;Name=comp17224_c0_seq4|m.33575;Target=comp17224_c0_seq4|m.33575 320 363;Gap=M30 D1 M11 D2 M3
scaffold_673	merc_genome	cDNA_match	714	778	96	+	.	ID=comp17224_c0_seq4|m.33575.path2;Name=comp17224_c0_seq4|m.33575;Target=comp17224_c0_seq4|m.33575 364 426;Gap=M35 D2 M28
scaffold_673	merc_genome	cDNA_match	1645	1737	100	+	.	ID=comp17224_c0_seq4|m.33575.path2;Name=comp17224_c0_seq4|m.33575;Target=comp17224_c0_seq4|m.33575 427 519;Gap=M93
###
scaffold_673	merc_genome	cDNA_match	216	289	100	+	.	ID=comp17224_c0_seq4|m.33576.path1;Name=comp17224_c0_seq4|m.33576;Target=comp17224_c0_seq4|m.33576 1 74;Gap=M74
scaffold_673	merc_genome	cDNA_match	441	487	89	+	.	ID=comp17224_c0_seq4|m.33576.path1;Name=comp17224_c0_seq4|m.33576;Target=comp17224_c0_seq4|m.33576 75 118;Gap=M30 D1 M11 D2 M3
scaffold_673	merc_genome	cDNA_match	714	778	96	+	.	ID=comp17224_c0_seq4|m.33576.path1;Name=comp17224_c0_seq4|m.33576;Target=comp17224_c0_seq4|m.33576 119 181;Gap=M35 D2 M28
scaffold_673	merc_genome	cDNA_match	1645	1838	100	+	.	ID=comp17224_c0_seq4|m.33576.path1;Name=comp17224_c0_seq4|m.33576;Target=comp17224_c0_seq4|m.33576 182 375;Gap=M194
scaffold_673	merc_genome	cDNA_match	1840	1863	100	+	.	ID=comp17224_c0_seq4|m.33576.path1;Name=comp17224_c0_seq4|m.33576;Target=comp17224_c0_seq4|m.33576 421 444;Gap=M24
###
scaffold2723_1_size24326	merc_genome	cDNA_match	692	754	100	+	.	ID=comp17224_c0_seq4|m.33577.path1;Name=comp17224_c0_seq4|m.33577;Target=comp17224_c0_seq4|m.33577 36 98;Gap=M63
scaffold2723_1_size24326	merc_genome	cDNA_match	1150	1193	100	+	.	ID=comp17224_c0_seq4|m.33577.path1;Name=comp17224_c0_seq4|m.33577;Target=comp17224_c0_seq4|m.33577 99 142;Gap=M44
scaffold2723_1_size24326	merc_genome	cDNA_match	1334	1512	100	+	.	ID=comp17224_c0_seq4|m.33577.path1;Name=comp17224_c0_seq4|m.33577;Target=comp17224_c0_seq4|m.33577 143 321;Gap=M179
###
scaffold_673	merc_genome	cDNA_match	1645	1679	100	-	.	ID=comp17224_c0_seq4|m.33577.path2;Name=comp17224_c0_seq4|m.33577;Target=comp17224_c0_seq4|m.33577 1 35;Gap=M35
scaffold_673	merc_genome	cDNA_match	714	778	96	-	.	ID=comp17224_c0_seq4|m.33577.path2;Name=comp17224_c0_seq4|m.33577;Target=comp17224_c0_seq4|m.33577 36 98;Gap=M28 D2 M35
scaffold_673	merc_genome	cDNA_match	441	487	89	-	.	ID=comp17224_c0_seq4|m.33577.path2;Name=comp17224_c0_seq4|m.33577;Target=comp17224_c0_seq4|m.33577 99 142;Gap=M3 D2 M11 D1 M30
scaffold_673	merc_genome	cDNA_match	107	289	97	-	.	ID=comp17224_c0_seq4|m.33577.path2;Name=comp17224_c0_seq4|m.33577;Target=comp17224_c0_seq4|m.33577 143 321;Gap=M93 D1 M12 D1 M5 D1 M4 D1 M65
###
scaffold2723_1_size24326	merc_genome	cDNA_match	2997	3276	100	-	.	ID=comp17224_c0_seq5|m.33578.path1;Name=comp17224_c0_seq5|m.33578;Target=comp17224_c0_seq5|m.33578 85 364;Gap=M280
scaffold2723_1_size24326	merc_genome	cDNA_match	2697	2911	100	-	.	ID=comp17224_c0_seq5|m.33578.path1;Name=comp17224_c0_seq5|m.33578;Target=comp17224_c0_seq5|m.33578 365 579;Gap=M215
scaffold2723_1_size24326	merc_genome	cDNA_match	2585	2608	100	-	.	ID=comp17224_c0_seq5|m.33578.path1;Name=comp17224_c0_seq5|m.33578;Target=comp17224_c0_seq5|m.33578 580 603;Gap=M24
scaffold2723_1_size24326	merc_genome	cDNA_match	2318	2498	100	-	.	ID=comp17224_c0_seq5|m.33578.path1;Name=comp17224_c0_seq5|m.33578;Target=comp17224_c0_seq5|m.33578 604 784;Gap=M181
scaffold2723_1_size24326	merc_genome	cDNA_match	2018	2237	100	-	.	ID=comp17224_c0_seq5|m.33578.path1;Name=comp17224_c0_seq5|m.33578;Target=comp17224_c0_seq5|m.33578 785 1004;Gap=M220
scaffold2723_1_size24326	merc_genome	cDNA_match	1802	1937	100	-	.	ID=comp17224_c0_seq5|m.33578.path1;Name=comp17224_c0_seq5|m.33578;Target=comp17224_c0_seq5|m.33578 1005 1140;Gap=M136
scaffold2723_1_size24326	merc_genome	cDNA_match	1653	1721	100	-	.	ID=comp17224_c0_seq5|m.33578.path1;Name=comp17224_c0_seq5|m.33578;Target=comp17224_c0_seq5|m.33578 1141 1209;Gap=M69
###
scaffold_1687	merc_genome	cDNA_match	60560	60670	100	-	.	ID=comp17224_c0_seq5|m.33579.path1;Name=comp17224_c0_seq5|m.33579;Target=comp17224_c0_seq5|m.33579 1 111;Gap=M111
scaffold_1687	merc_genome	cDNA_match	60338	60482	100	-	.	ID=comp17224_c0_seq5|m.33579.path1;Name=comp17224_c0_seq5|m.33579;Target=comp17224_c0_seq5|m.33579 112 256;Gap=M145
scaffold_1687	merc_genome	cDNA_match	60125	60252	100	-	.	ID=comp17224_c0_seq5|m.33579.path1;Name=comp17224_c0_seq5|m.33579;Target=comp17224_c0_seq5|m.33579 257 384;Gap=M128
scaffold_1687	merc_genome	cDNA_match	23573	23644	100	-	.	ID=comp17224_c0_seq5|m.33579.path1;Name=comp17224_c0_seq5|m.33579;Target=comp17224_c0_seq5|m.33579 385 456;Gap=M72
scaffold_1687	merc_genome	cDNA_match	23177	23308	100	-	.	ID=comp17224_c0_seq5|m.33579.path1;Name=comp17224_c0_seq5|m.33579;Target=comp17224_c0_seq5|m.33579 457 588;Gap=M132
###
scaffold2723_1_size24326	merc_genome	cDNA_match	1609	1652	100	-	.	ID=comp17224_c0_seq5|m.33580.path1;Name=comp17224_c0_seq5|m.33580;Target=comp17224_c0_seq5|m.33580 1 44;Gap=M44
###
scaffold_673	merc_genome	cDNA_match	11	289	98	+	.	ID=comp17224_c0_seq5|m.33580.path2;Name=comp17224_c0_seq5|m.33580;Target=comp17224_c0_seq5|m.33580 45 319;Gap=M161 D1 M4 D1 M5 D1 M12 D1 M93
scaffold_673	merc_genome	cDNA_match	441	487	89	+	.	ID=comp17224_c0_seq5|m.33580.path2;Name=comp17224_c0_seq5|m.33580;Target=comp17224_c0_seq5|m.33580 320 363;Gap=M30 D1 M11 D2 M3
scaffold_673	merc_genome	cDNA_match	714	778	96	+	.	ID=comp17224_c0_seq5|m.33580.path2;Name=comp17224_c0_seq5|m.33580;Target=comp17224_c0_seq5|m.33580 364 426;Gap=M35 D2 M28
scaffold_673	merc_genome	cDNA_match	1645	1737	100	+	.	ID=comp17224_c0_seq5|m.33580.path2;Name=comp17224_c0_seq5|m.33580;Target=comp17224_c0_seq5|m.33580 427 519;Gap=M93
###
scaffold_673	merc_genome	cDNA_match	216	289	100	+	.	ID=comp17224_c0_seq5|m.33581.path1;Name=comp17224_c0_seq5|m.33581;Target=comp17224_c0_seq5|m.33581 1 74;Gap=M74
scaffold_673	merc_genome	cDNA_match	441	487	89	+	.	ID=comp17224_c0_seq5|m.33581.path1;Name=comp17224_c0_seq5|m.33581;Target=comp17224_c0_seq5|m.33581 75 118;Gap=M30 D1 M11 D2 M3
scaffold_673	merc_genome	cDNA_match	714	778	96	+	.	ID=comp17224_c0_seq5|m.33581.path1;Name=comp17224_c0_seq5|m.33581;Target=comp17224_c0_seq5|m.33581 119 181;Gap=M35 D2 M28
scaffold_673	merc_genome	cDNA_match	1645	1838	100	+	.	ID=comp17224_c0_seq5|m.33581.path1;Name=comp17224_c0_seq5|m.33581;Target=comp17224_c0_seq5|m.33581 182 375;Gap=M194
scaffold_673	merc_genome	cDNA_match	1840	1863	100	+	.	ID=comp17224_c0_seq5|m.33581.path1;Name=comp17224_c0_seq5|m.33581;Target=comp17224_c0_seq5|m.33581 421 444;Gap=M24
###
scaffold_1687	merc_genome	cDNA_match	22595	22616	100	+	.	ID=comp17224_c0_seq5|m.33582.path1;Name=comp17224_c0_seq5|m.33582;Target=comp17224_c0_seq5|m.33582 1 22;Gap=M22
scaffold_1687	merc_genome	cDNA_match	22999	23308	100	+	.	ID=comp17224_c0_seq5|m.33582.path1;Name=comp17224_c0_seq5|m.33582;Target=comp17224_c0_seq5|m.33582 23 332;Gap=M310
scaffold_1687	merc_genome	cDNA_match	23573	23594	100	+	.	ID=comp17224_c0_seq5|m.33582.path1;Name=comp17224_c0_seq5|m.33582;Target=comp17224_c0_seq5|m.33582 333 354;Gap=M22
###
scaffold_1687	merc_genome	cDNA_match	22999	23013	100	-	.	ID=comp17224_c0_seq5|m.33583.path1;Name=comp17224_c0_seq5|m.33583;Target=comp17224_c0_seq5|m.33583 1 15;Gap=M15
scaffold_1687	merc_genome	cDNA_match	22575	22616	100	-	.	ID=comp17224_c0_seq5|m.33583.path1;Name=comp17224_c0_seq5|m.33583;Target=comp17224_c0_seq5|m.33583 16 57;Gap=M42
scaffold_1687	merc_genome	cDNA_match	22000	22212	100	-	.	ID=comp17224_c0_seq5|m.33583.path1;Name=comp17224_c0_seq5|m.33583;Target=comp17224_c0_seq5|m.33583 58 270;Gap=M213
scaffold_1687	merc_genome	cDNA_match	20344	20412	100	-	.	ID=comp17224_c0_seq5|m.33583.path1;Name=comp17224_c0_seq5|m.33583;Target=comp17224_c0_seq5|m.33583 271 339;Gap=M69
###
scaffold2723_1_size24326	merc_genome	cDNA_match	692	754	100	+	.	ID=comp17224_c0_seq5|m.33584.path1;Name=comp17224_c0_seq5|m.33584;Target=comp17224_c0_seq5|m.33584 36 98;Gap=M63
scaffold2723_1_size24326	merc_genome	cDNA_match	1150	1193	100	+	.	ID=comp17224_c0_seq5|m.33584.path1;Name=comp17224_c0_seq5|m.33584;Target=comp17224_c0_seq5|m.33584 99 142;Gap=M44
scaffold2723_1_size24326	merc_genome	cDNA_match	1334	1512	100	+	.	ID=comp17224_c0_seq5|m.33584.path1;Name=comp17224_c0_seq5|m.33584;Target=comp17224_c0_seq5|m.33584 143 321;Gap=M179
###
scaffold_673	merc_genome	cDNA_match	1645	1679	100	-	.	ID=comp17224_c0_seq5|m.33584.path2;Name=comp17224_c0_seq5|m.33584;Target=comp17224_c0_seq5|m.33584 1 35;Gap=M35
scaffold_673	merc_genome	cDNA_match	714	778	96	-	.	ID=comp17224_c0_seq5|m.33584.path2;Name=comp17224_c0_seq5|m.33584;Target=comp17224_c0_seq5|m.33584 36 98;Gap=M28 D2 M35
scaffold_673	merc_genome	cDNA_match	441	487	89	-	.	ID=comp17224_c0_seq5|m.33584.path2;Name=comp17224_c0_seq5|m.33584;Target=comp17224_c0_seq5|m.33584 99 142;Gap=M3 D2 M11 D1 M30
scaffold_673	merc_genome	cDNA_match	107	289	97	-	.	ID=comp17224_c0_seq5|m.33584.path2;Name=comp17224_c0_seq5|m.33584;Target=comp17224_c0_seq5|m.33584 143 321;Gap=M93 D1 M12 D1 M5 D1 M4 D1 M65
###
scaffold2723_1_size24326	merc_genome	cDNA_match	2997	3276	100	-	.	ID=comp17224_c0_seq6|m.33585.path1;Name=comp17224_c0_seq6|m.33585;Target=comp17224_c0_seq6|m.33585 85 364;Gap=M280
scaffold2723_1_size24326	merc_genome	cDNA_match	2697	2911	100	-	.	ID=comp17224_c0_seq6|m.33585.path1;Name=comp17224_c0_seq6|m.33585;Target=comp17224_c0_seq6|m.33585 365 579;Gap=M215
scaffold2723_1_size24326	merc_genome	cDNA_match	2585	2608	100	-	.	ID=comp17224_c0_seq6|m.33585.path1;Name=comp17224_c0_seq6|m.33585;Target=comp17224_c0_seq6|m.33585 580 603;Gap=M24
scaffold2723_1_size24326	merc_genome	cDNA_match	2318	2498	100	-	.	ID=comp17224_c0_seq6|m.33585.path1;Name=comp17224_c0_seq6|m.33585;Target=comp17224_c0_seq6|m.33585 604 784;Gap=M181
scaffold2723_1_size24326	merc_genome	cDNA_match	2018	2237	100	-	.	ID=comp17224_c0_seq6|m.33585.path1;Name=comp17224_c0_seq6|m.33585;Target=comp17224_c0_seq6|m.33585 785 1004;Gap=M220
scaffold2723_1_size24326	merc_genome	cDNA_match	1802	1937	100	-	.	ID=comp17224_c0_seq6|m.33585.path1;Name=comp17224_c0_seq6|m.33585;Target=comp17224_c0_seq6|m.33585 1005 1140;Gap=M136
scaffold2723_1_size24326	merc_genome	cDNA_match	1653	1721	100	-	.	ID=comp17224_c0_seq6|m.33585.path1;Name=comp17224_c0_seq6|m.33585;Target=comp17224_c0_seq6|m.33585 1141 1209;Gap=M69
###
scaffold_1687	merc_genome	cDNA_match	60560	60670	100	-	.	ID=comp17224_c0_seq6|m.33586.path1;Name=comp17224_c0_seq6|m.33586;Target=comp17224_c0_seq6|m.33586 1 111;Gap=M111
scaffold_1687	merc_genome	cDNA_match	60338	60482	100	-	.	ID=comp17224_c0_seq6|m.33586.path1;Name=comp17224_c0_seq6|m.33586;Target=comp17224_c0_seq6|m.33586 112 256;Gap=M145
scaffold_1687	merc_genome	cDNA_match	60125	60252	100	-	.	ID=comp17224_c0_seq6|m.33586.path1;Name=comp17224_c0_seq6|m.33586;Target=comp17224_c0_seq6|m.33586 257 384;Gap=M128
scaffold_1687	merc_genome	cDNA_match	23573	23644	100	-	.	ID=comp17224_c0_seq6|m.33586.path1;Name=comp17224_c0_seq6|m.33586;Target=comp17224_c0_seq6|m.33586 385 456;Gap=M72
scaffold_1687	merc_genome	cDNA_match	23185	23308	100	-	.	ID=comp17224_c0_seq6|m.33586.path1;Name=comp17224_c0_seq6|m.33586;Target=comp17224_c0_seq6|m.33586 457 580;Gap=M124
scaffold_1687	merc_genome	cDNA_match	22999	23120	100	-	.	ID=comp17224_c0_seq6|m.33586.path1;Name=comp17224_c0_seq6|m.33586;Target=comp17224_c0_seq6|m.33586 581 702;Gap=M122
scaffold_1687	merc_genome	cDNA_match	22575	22616	100	-	.	ID=comp17224_c0_seq6|m.33586.path1;Name=comp17224_c0_seq6|m.33586;Target=comp17224_c0_seq6|m.33586 703 744;Gap=M42
scaffold_1687	merc_genome	cDNA_match	22000	22212	100	-	.	ID=comp17224_c0_seq6|m.33586.path1;Name=comp17224_c0_seq6|m.33586;Target=comp17224_c0_seq6|m.33586 745 957;Gap=M213
scaffold_1687	merc_genome	cDNA_match	20344	20412	100	-	.	ID=comp17224_c0_seq6|m.33586.path1;Name=comp17224_c0_seq6|m.33586;Target=comp17224_c0_seq6|m.33586 958 1026;Gap=M69
###
scaffold2723_1_size24326	merc_genome	cDNA_match	1609	1652	100	-	.	ID=comp17224_c0_seq6|m.33587.path1;Name=comp17224_c0_seq6|m.33587;Target=comp17224_c0_seq6|m.33587 1 44;Gap=M44
###
scaffold_673	merc_genome	cDNA_match	11	289	98	+	.	ID=comp17224_c0_seq6|m.33587.path2;Name=comp17224_c0_seq6|m.33587;Target=comp17224_c0_seq6|m.33587 45 319;Gap=M161 D1 M4 D1 M5 D1 M12 D1 M93
scaffold_673	merc_genome	cDNA_match	441	487	89	+	.	ID=comp17224_c0_seq6|m.33587.path2;Name=comp17224_c0_seq6|m.33587;Target=comp17224_c0_seq6|m.33587 320 363;Gap=M30 D1 M11 D2 M3
scaffold_673	merc_genome	cDNA_match	714	778	96	+	.	ID=comp17224_c0_seq6|m.33587.path2;Name=comp17224_c0_seq6|m.33587;Target=comp17224_c0_seq6|m.33587 364 426;Gap=M35 D2 M28
scaffold_673	merc_genome	cDNA_match	1645	1737	100	+	.	ID=comp17224_c0_seq6|m.33587.path2;Name=comp17224_c0_seq6|m.33587;Target=comp17224_c0_seq6|m.33587 427 519;Gap=M93
###
scaffold_673	merc_genome	cDNA_match	216	289	100	+	.	ID=comp17224_c0_seq6|m.33588.path1;Name=comp17224_c0_seq6|m.33588;Target=comp17224_c0_seq6|m.33588 1 74;Gap=M74
scaffold_673	merc_genome	cDNA_match	441	487	89	+	.	ID=comp17224_c0_seq6|m.33588.path1;Name=comp17224_c0_seq6|m.33588;Target=comp17224_c0_seq6|m.33588 75 118;Gap=M30 D1 M11 D2 M3
scaffold_673	merc_genome	cDNA_match	714	778	96	+	.	ID=comp17224_c0_seq6|m.33588.path1;Name=comp17224_c0_seq6|m.33588;Target=comp17224_c0_seq6|m.33588 119 181;Gap=M35 D2 M28
scaffold_673	merc_genome	cDNA_match	1645	1838	100	+	.	ID=comp17224_c0_seq6|m.33588.path1;Name=comp17224_c0_seq6|m.33588;Target=comp17224_c0_seq6|m.33588 182 375;Gap=M194
scaffold_673	merc_genome	cDNA_match	1840	1863	100	+	.	ID=comp17224_c0_seq6|m.33588.path1;Name=comp17224_c0_seq6|m.33588;Target=comp17224_c0_seq6|m.33588 421 444;Gap=M24
###
scaffold2723_1_size24326	merc_genome	cDNA_match	692	754	100	+	.	ID=comp17224_c0_seq6|m.33589.path1;Name=comp17224_c0_seq6|m.33589;Target=comp17224_c0_seq6|m.33589 36 98;Gap=M63
scaffold2723_1_size24326	merc_genome	cDNA_match	1150	1193	100	+	.	ID=comp17224_c0_seq6|m.33589.path1;Name=comp17224_c0_seq6|m.33589;Target=comp17224_c0_seq6|m.33589 99 142;Gap=M44
scaffold2723_1_size24326	merc_genome	cDNA_match	1334	1512	100	+	.	ID=comp17224_c0_seq6|m.33589.path1;Name=comp17224_c0_seq6|m.33589;Target=comp17224_c0_seq6|m.33589 143 321;Gap=M179
###
scaffold_673	merc_genome	cDNA_match	1645	1679	100	-	.	ID=comp17224_c0_seq6|m.33589.path2;Name=comp17224_c0_seq6|m.33589;Target=comp17224_c0_seq6|m.33589 1 35;Gap=M35
scaffold_673	merc_genome	cDNA_match	714	778	96	-	.	ID=comp17224_c0_seq6|m.33589.path2;Name=comp17224_c0_seq6|m.33589;Target=comp17224_c0_seq6|m.33589 36 98;Gap=M28 D2 M35
scaffold_673	merc_genome	cDNA_match	441	487	89	-	.	ID=comp17224_c0_seq6|m.33589.path2;Name=comp17224_c0_seq6|m.33589;Target=comp17224_c0_seq6|m.33589 99 142;Gap=M3 D2 M11 D1 M30
scaffold_673	merc_genome	cDNA_match	107	289	97	-	.	ID=comp17224_c0_seq6|m.33589.path2;Name=comp17224_c0_seq6|m.33589;Target=comp17224_c0_seq6|m.33589 143 321;Gap=M93 D1 M12 D1 M5 D1 M4 D1 M65
###
scaffold2723_1_size24326	merc_genome	cDNA_match	2997	3276	100	-	.	ID=comp17224_c0_seq7|m.33590.path1;Name=comp17224_c0_seq7|m.33590;Target=comp17224_c0_seq7|m.33590 85 364;Gap=M280
scaffold2723_1_size24326	merc_genome	cDNA_match	2697	2911	100	-	.	ID=comp17224_c0_seq7|m.33590.path1;Name=comp17224_c0_seq7|m.33590;Target=comp17224_c0_seq7|m.33590 365 579;Gap=M215
scaffold2723_1_size24326	merc_genome	cDNA_match	2585	2608	100	-	.	ID=comp17224_c0_seq7|m.33590.path1;Name=comp17224_c0_seq7|m.33590;Target=comp17224_c0_seq7|m.33590 580 603;Gap=M24
scaffold2723_1_size24326	merc_genome	cDNA_match	2318	2498	100	-	.	ID=comp17224_c0_seq7|m.33590.path1;Name=comp17224_c0_seq7|m.33590;Target=comp17224_c0_seq7|m.33590 604 784;Gap=M181
scaffold2723_1_size24326	merc_genome	cDNA_match	2018	2237	100	-	.	ID=comp17224_c0_seq7|m.33590.path1;Name=comp17224_c0_seq7|m.33590;Target=comp17224_c0_seq7|m.33590 785 1004;Gap=M220
scaffold2723_1_size24326	merc_genome	cDNA_match	1802	1937	100	-	.	ID=comp17224_c0_seq7|m.33590.path1;Name=comp17224_c0_seq7|m.33590;Target=comp17224_c0_seq7|m.33590 1005 1140;Gap=M136
scaffold2723_1_size24326	merc_genome	cDNA_match	1704	1721	100	-	.	ID=comp17224_c0_seq7|m.33590.path1;Name=comp17224_c0_seq7|m.33590;Target=comp17224_c0_seq7|m.33590 1141 1158;Gap=M18
scaffold2723_1_size24326	merc_genome	cDNA_match	1334	1481	100	-	.	ID=comp17224_c0_seq7|m.33590.path1;Name=comp17224_c0_seq7|m.33590;Target=comp17224_c0_seq7|m.33590 1159 1306;Gap=M148
scaffold2723_1_size24326	merc_genome	cDNA_match	1150	1193	100	-	.	ID=comp17224_c0_seq7|m.33590.path1;Name=comp17224_c0_seq7|m.33590;Target=comp17224_c0_seq7|m.33590 1307 1350;Gap=M44
scaffold2723_1_size24326	merc_genome	cDNA_match	902	964	100	-	.	ID=comp17224_c0_seq7|m.33590.path1;Name=comp17224_c0_seq7|m.33590;Target=comp17224_c0_seq7|m.33590 1351 1413;Gap=M63
###
scaffold_673	merc_genome	cDNA_match	1645	1737	100	+	.	ID=comp17224_c0_seq7|m.33590.path2;Name=comp17224_c0_seq7|m.33590;Target=comp17224_c0_seq7|m.33590 1414 1506;Gap=M93
###
scaffold_673	merc_genome	cDNA_match	216	289	100	+	.	ID=comp17224_c0_seq7|m.33591.path1;Name=comp17224_c0_seq7|m.33591;Target=comp17224_c0_seq7|m.33591 1 74;Gap=M74
scaffold_673	merc_genome	cDNA_match	441	487	89	+	.	ID=comp17224_c0_seq7|m.33591.path1;Name=comp17224_c0_seq7|m.33591;Target=comp17224_c0_seq7|m.33591 75 118;Gap=M30 D1 M11 D2 M3
scaffold_673	merc_genome	cDNA_match	714	778	96	+	.	ID=comp17224_c0_seq7|m.33591.path1;Name=comp17224_c0_seq7|m.33591;Target=comp17224_c0_seq7|m.33591 119 181;Gap=M35 D2 M28
scaffold_673	merc_genome	cDNA_match	1645	1838	100	+	.	ID=comp17224_c0_seq7|m.33591.path1;Name=comp17224_c0_seq7|m.33591;Target=comp17224_c0_seq7|m.33591 182 375;Gap=M194
scaffold_673	merc_genome	cDNA_match	1840	1863	100	+	.	ID=comp17224_c0_seq7|m.33591.path1;Name=comp17224_c0_seq7|m.33591;Target=comp17224_c0_seq7|m.33591 421 444;Gap=M24
###
scaffold_1687	merc_genome	cDNA_match	60338	60413	100	-	.	ID=comp17224_c0_seq7|m.33592.path1;Name=comp17224_c0_seq7|m.33592;Target=comp17224_c0_seq7|m.33592 1 76;Gap=M76
scaffold_1687	merc_genome	cDNA_match	60125	60252	100	-	.	ID=comp17224_c0_seq7|m.33592.path1;Name=comp17224_c0_seq7|m.33592;Target=comp17224_c0_seq7|m.33592 77 204;Gap=M128
scaffold_1687	merc_genome	cDNA_match	23573	23644	100	-	.	ID=comp17224_c0_seq7|m.33592.path1;Name=comp17224_c0_seq7|m.33592;Target=comp17224_c0_seq7|m.33592 205 276;Gap=M72
scaffold_1687	merc_genome	cDNA_match	23177	23308	100	-	.	ID=comp17224_c0_seq7|m.33592.path1;Name=comp17224_c0_seq7|m.33592;Target=comp17224_c0_seq7|m.33592 277 408;Gap=M132
###
scaffold_673	merc_genome	cDNA_match	1645	1679	100	-	.	ID=comp17224_c0_seq7|m.33593.path1;Name=comp17224_c0_seq7|m.33593;Target=comp17224_c0_seq7|m.33593 1 35;Gap=M35
###
scaffold2723_1_size24326	merc_genome	cDNA_match	692	754	100	+	.	ID=comp17224_c0_seq7|m.33593.path2;Name=comp17224_c0_seq7|m.33593;Target=comp17224_c0_seq7|m.33593 36 98;Gap=M63
scaffold2723_1_size24326	merc_genome	cDNA_match	1150	1193	100	+	.	ID=comp17224_c0_seq7|m.33593.path2;Name=comp17224_c0_seq7|m.33593;Target=comp17224_c0_seq7|m.33593 99 142;Gap=M44
scaffold2723_1_size24326	merc_genome	cDNA_match	1334	1481	100	+	.	ID=comp17224_c0_seq7|m.33593.path2;Name=comp17224_c0_seq7|m.33593;Target=comp17224_c0_seq7|m.33593 143 290;Gap=M148
scaffold2723_1_size24326	merc_genome	cDNA_match	1704	1721	100	+	.	ID=comp17224_c0_seq7|m.33593.path2;Name=comp17224_c0_seq7|m.33593;Target=comp17224_c0_seq7|m.33593 291 308;Gap=M18
scaffold2723_1_size24326	merc_genome	cDNA_match	1802	1862	100	+	.	ID=comp17224_c0_seq7|m.33593.path2;Name=comp17224_c0_seq7|m.33593;Target=comp17224_c0_seq7|m.33593 309 369;Gap=M61
###
scaffold_1687	merc_genome	cDNA_match	22595	22616	100	+	.	ID=comp17224_c0_seq7|m.33594.path1;Name=comp17224_c0_seq7|m.33594;Target=comp17224_c0_seq7|m.33594 1 22;Gap=M22
scaffold_1687	merc_genome	cDNA_match	22999	23308	100	+	.	ID=comp17224_c0_seq7|m.33594.path1;Name=comp17224_c0_seq7|m.33594;Target=comp17224_c0_seq7|m.33594 23 332;Gap=M310
scaffold_1687	merc_genome	cDNA_match	23573	23594	100	+	.	ID=comp17224_c0_seq7|m.33594.path1;Name=comp17224_c0_seq7|m.33594;Target=comp17224_c0_seq7|m.33594 333 354;Gap=M22
###
scaffold_1687	merc_genome	cDNA_match	22999	23013	100	-	.	ID=comp17224_c0_seq7|m.33595.path1;Name=comp17224_c0_seq7|m.33595;Target=comp17224_c0_seq7|m.33595 1 15;Gap=M15
scaffold_1687	merc_genome	cDNA_match	22575	22616	100	-	.	ID=comp17224_c0_seq7|m.33595.path1;Name=comp17224_c0_seq7|m.33595;Target=comp17224_c0_seq7|m.33595 16 57;Gap=M42
scaffold_1687	merc_genome	cDNA_match	22000	22212	100	-	.	ID=comp17224_c0_seq7|m.33595.path1;Name=comp17224_c0_seq7|m.33595;Target=comp17224_c0_seq7|m.33595 58 270;Gap=M213
scaffold_1687	merc_genome	cDNA_match	20344	20412	100	-	.	ID=comp17224_c0_seq7|m.33595.path1;Name=comp17224_c0_seq7|m.33595;Target=comp17224_c0_seq7|m.33595 271 339;Gap=M69
###
scaffold2723_1_size24326	merc_genome	cDNA_match	2997	3276	100	-	.	ID=comp17224_c0_seq8|m.33596.path1;Name=comp17224_c0_seq8|m.33596;Target=comp17224_c0_seq8|m.33596 85 364;Gap=M280
scaffold2723_1_size24326	merc_genome	cDNA_match	2697	2911	100	-	.	ID=comp17224_c0_seq8|m.33596.path1;Name=comp17224_c0_seq8|m.33596;Target=comp17224_c0_seq8|m.33596 365 579;Gap=M215
scaffold2723_1_size24326	merc_genome	cDNA_match	2585	2608	100	-	.	ID=comp17224_c0_seq8|m.33596.path1;Name=comp17224_c0_seq8|m.33596;Target=comp17224_c0_seq8|m.33596 580 603;Gap=M24
scaffold2723_1_size24326	merc_genome	cDNA_match	2318	2498	100	-	.	ID=comp17224_c0_seq8|m.33596.path1;Name=comp17224_c0_seq8|m.33596;Target=comp17224_c0_seq8|m.33596 604 784;Gap=M181
scaffold2723_1_size24326	merc_genome	cDNA_match	2018	2237	100	-	.	ID=comp17224_c0_seq8|m.33596.path1;Name=comp17224_c0_seq8|m.33596;Target=comp17224_c0_seq8|m.33596 785 1004;Gap=M220
scaffold2723_1_size24326	merc_genome	cDNA_match	1802	1937	100	-	.	ID=comp17224_c0_seq8|m.33596.path1;Name=comp17224_c0_seq8|m.33596;Target=comp17224_c0_seq8|m.33596 1005 1140;Gap=M136
scaffold2723_1_size24326	merc_genome	cDNA_match	1704	1721	100	-	.	ID=comp17224_c0_seq8|m.33596.path1;Name=comp17224_c0_seq8|m.33596;Target=comp17224_c0_seq8|m.33596 1141 1158;Gap=M18
scaffold2723_1_size24326	merc_genome	cDNA_match	1334	1481	100	-	.	ID=comp17224_c0_seq8|m.33596.path1;Name=comp17224_c0_seq8|m.33596;Target=comp17224_c0_seq8|m.33596 1159 1306;Gap=M148
scaffold2723_1_size24326	merc_genome	cDNA_match	1150	1193	100	-	.	ID=comp17224_c0_seq8|m.33596.path1;Name=comp17224_c0_seq8|m.33596;Target=comp17224_c0_seq8|m.33596 1307 1350;Gap=M44
scaffold2723_1_size24326	merc_genome	cDNA_match	902	964	100	-	.	ID=comp17224_c0_seq8|m.33596.path1;Name=comp17224_c0_seq8|m.33596;Target=comp17224_c0_seq8|m.33596 1351 1413;Gap=M63
###
scaffold_673	merc_genome	cDNA_match	1645	1737	100	+	.	ID=comp17224_c0_seq8|m.33596.path2;Name=comp17224_c0_seq8|m.33596;Target=comp17224_c0_seq8|m.33596 1414 1506;Gap=M93
###
scaffold_1687	merc_genome	cDNA_match	60338	60413	100	-	.	ID=comp17224_c0_seq8|m.33597.path1;Name=comp17224_c0_seq8|m.33597;Target=comp17224_c0_seq8|m.33597 1 76;Gap=M76
scaffold_1687	merc_genome	cDNA_match	60125	60252	100	-	.	ID=comp17224_c0_seq8|m.33597.path1;Name=comp17224_c0_seq8|m.33597;Target=comp17224_c0_seq8|m.33597 77 204;Gap=M128
scaffold_1687	merc_genome	cDNA_match	23573	23644	100	-	.	ID=comp17224_c0_seq8|m.33597.path1;Name=comp17224_c0_seq8|m.33597;Target=comp17224_c0_seq8|m.33597 205 276;Gap=M72
scaffold_1687	merc_genome	cDNA_match	23185	23308	100	-	.	ID=comp17224_c0_seq8|m.33597.path1;Name=comp17224_c0_seq8|m.33597;Target=comp17224_c0_seq8|m.33597 277 400;Gap=M124
scaffold_1687	merc_genome	cDNA_match	22999	23120	100	-	.	ID=comp17224_c0_seq8|m.33597.path1;Name=comp17224_c0_seq8|m.33597;Target=comp17224_c0_seq8|m.33597 401 522;Gap=M122
scaffold_1687	merc_genome	cDNA_match	22575	22616	100	-	.	ID=comp17224_c0_seq8|m.33597.path1;Name=comp17224_c0_seq8|m.33597;Target=comp17224_c0_seq8|m.33597 523 564;Gap=M42
scaffold_1687	merc_genome	cDNA_match	22000	22212	100	-	.	ID=comp17224_c0_seq8|m.33597.path1;Name=comp17224_c0_seq8|m.33597;Target=comp17224_c0_seq8|m.33597 565 777;Gap=M213
scaffold_1687	merc_genome	cDNA_match	20344	20412	100	-	.	ID=comp17224_c0_seq8|m.33597.path1;Name=comp17224_c0_seq8|m.33597;Target=comp17224_c0_seq8|m.33597 778 846;Gap=M69
###
scaffold_673	merc_genome	cDNA_match	216	289	100	+	.	ID=comp17224_c0_seq8|m.33598.path1;Name=comp17224_c0_seq8|m.33598;Target=comp17224_c0_seq8|m.33598 1 74;Gap=M74
scaffold_673	merc_genome	cDNA_match	441	487	89	+	.	ID=comp17224_c0_seq8|m.33598.path1;Name=comp17224_c0_seq8|m.33598;Target=comp17224_c0_seq8|m.33598 75 118;Gap=M30 D1 M11 D2 M3
scaffold_673	merc_genome	cDNA_match	714	778	96	+	.	ID=comp17224_c0_seq8|m.33598.path1;Name=comp17224_c0_seq8|m.33598;Target=comp17224_c0_seq8|m.33598 119 181;Gap=M35 D2 M28
scaffold_673	merc_genome	cDNA_match	1645	1838	100	+	.	ID=comp17224_c0_seq8|m.33598.path1;Name=comp17224_c0_seq8|m.33598;Target=comp17224_c0_seq8|m.33598 182 375;Gap=M194
scaffold_673	merc_genome	cDNA_match	1840	1863	100	+	.	ID=comp17224_c0_seq8|m.33598.path1;Name=comp17224_c0_seq8|m.33598;Target=comp17224_c0_seq8|m.33598 421 444;Gap=M24
###
scaffold_673	merc_genome	cDNA_match	1645	1679	100	-	.	ID=comp17224_c0_seq8|m.33599.path1;Name=comp17224_c0_seq8|m.33599;Target=comp17224_c0_seq8|m.33599 1 35;Gap=M35
###
scaffold2723_1_size24326	merc_genome	cDNA_match	692	754	100	+	.	ID=comp17224_c0_seq8|m.33599.path2;Name=comp17224_c0_seq8|m.33599;Target=comp17224_c0_seq8|m.33599 36 98;Gap=M63
scaffold2723_1_size24326	merc_genome	cDNA_match	1150	1193	100	+	.	ID=comp17224_c0_seq8|m.33599.path2;Name=comp17224_c0_seq8|m.33599;Target=comp17224_c0_seq8|m.33599 99 142;Gap=M44
scaffold2723_1_size24326	merc_genome	cDNA_match	1334	1481	100	+	.	ID=comp17224_c0_seq8|m.33599.path2;Name=comp17224_c0_seq8|m.33599;Target=comp17224_c0_seq8|m.33599 143 290;Gap=M148
scaffold2723_1_size24326	merc_genome	cDNA_match	1704	1721	100	+	.	ID=comp17224_c0_seq8|m.33599.path2;Name=comp17224_c0_seq8|m.33599;Target=comp17224_c0_seq8|m.33599 291 308;Gap=M18
scaffold2723_1_size24326	merc_genome	cDNA_match	1802	1862	100	+	.	ID=comp17224_c0_seq8|m.33599.path2;Name=comp17224_c0_seq8|m.33599;Target=comp17224_c0_seq8|m.33599 309 369;Gap=M61
###
scaffold2723_1_size24326	merc_genome	cDNA_match	2997	3276	100	-	.	ID=comp17224_c0_seq9|m.33600.path1;Name=comp17224_c0_seq9|m.33600;Target=comp17224_c0_seq9|m.33600 85 364;Gap=M280
scaffold2723_1_size24326	merc_genome	cDNA_match	2697	2911	100	-	.	ID=comp17224_c0_seq9|m.33600.path1;Name=comp17224_c0_seq9|m.33600;Target=comp17224_c0_seq9|m.33600 365 579;Gap=M215
scaffold2723_1_size24326	merc_genome	cDNA_match	2585	2608	100	-	.	ID=comp17224_c0_seq9|m.33600.path1;Name=comp17224_c0_seq9|m.33600;Target=comp17224_c0_seq9|m.33600 580 603;Gap=M24
scaffold2723_1_size24326	merc_genome	cDNA_match	2318	2498	100	-	.	ID=comp17224_c0_seq9|m.33600.path1;Name=comp17224_c0_seq9|m.33600;Target=comp17224_c0_seq9|m.33600 604 784;Gap=M181
scaffold2723_1_size24326	merc_genome	cDNA_match	2018	2237	100	-	.	ID=comp17224_c0_seq9|m.33600.path1;Name=comp17224_c0_seq9|m.33600;Target=comp17224_c0_seq9|m.33600 785 1004;Gap=M220
scaffold2723_1_size24326	merc_genome	cDNA_match	1802	1937	100	-	.	ID=comp17224_c0_seq9|m.33600.path1;Name=comp17224_c0_seq9|m.33600;Target=comp17224_c0_seq9|m.33600 1005 1140;Gap=M136
scaffold2723_1_size24326	merc_genome	cDNA_match	1704	1721	100	-	.	ID=comp17224_c0_seq9|m.33600.path1;Name=comp17224_c0_seq9|m.33600;Target=comp17224_c0_seq9|m.33600 1141 1158;Gap=M18
scaffold2723_1_size24326	merc_genome	cDNA_match	1334	1481	100	-	.	ID=comp17224_c0_seq9|m.33600.path1;Name=comp17224_c0_seq9|m.33600;Target=comp17224_c0_seq9|m.33600 1159 1306;Gap=M148
scaffold2723_1_size24326	merc_genome	cDNA_match	1150	1193	100	-	.	ID=comp17224_c0_seq9|m.33600.path1;Name=comp17224_c0_seq9|m.33600;Target=comp17224_c0_seq9|m.33600 1307 1350;Gap=M44
scaffold2723_1_size24326	merc_genome	cDNA_match	902	964	100	-	.	ID=comp17224_c0_seq9|m.33600.path1;Name=comp17224_c0_seq9|m.33600;Target=comp17224_c0_seq9|m.33600 1351 1413;Gap=M63
###
scaffold_673	merc_genome	cDNA_match	1645	1737	100	+	.	ID=comp17224_c0_seq9|m.33600.path2;Name=comp17224_c0_seq9|m.33600;Target=comp17224_c0_seq9|m.33600 1414 1506;Gap=M93
###
scaffold_1687	merc_genome	cDNA_match	60560	60670	100	-	.	ID=comp17224_c0_seq9|m.33601.path1;Name=comp17224_c0_seq9|m.33601;Target=comp17224_c0_seq9|m.33601 1 111;Gap=M111
scaffold_1687	merc_genome	cDNA_match	60338	60482	100	-	.	ID=comp17224_c0_seq9|m.33601.path1;Name=comp17224_c0_seq9|m.33601;Target=comp17224_c0_seq9|m.33601 112 256;Gap=M145
scaffold_1687	merc_genome	cDNA_match	60125	60252	100	-	.	ID=comp17224_c0_seq9|m.33601.path1;Name=comp17224_c0_seq9|m.33601;Target=comp17224_c0_seq9|m.33601 257 384;Gap=M128
scaffold_1687	merc_genome	cDNA_match	23573	23644	100	-	.	ID=comp17224_c0_seq9|m.33601.path1;Name=comp17224_c0_seq9|m.33601;Target=comp17224_c0_seq9|m.33601 385 456;Gap=M72
scaffold_1687	merc_genome	cDNA_match	23177	23308	100	-	.	ID=comp17224_c0_seq9|m.33601.path1;Name=comp17224_c0_seq9|m.33601;Target=comp17224_c0_seq9|m.33601 457 588;Gap=M132
###
scaffold_673	merc_genome	cDNA_match	216	289	100	+	.	ID=comp17224_c0_seq9|m.33602.path1;Name=comp17224_c0_seq9|m.33602;Target=comp17224_c0_seq9|m.33602 1 74;Gap=M74
scaffold_673	merc_genome	cDNA_match	441	487	89	+	.	ID=comp17224_c0_seq9|m.33602.path1;Name=comp17224_c0_seq9|m.33602;Target=comp17224_c0_seq9|m.33602 75 118;Gap=M30 D1 M11 D2 M3
scaffold_673	merc_genome	cDNA_match	714	778	96	+	.	ID=comp17224_c0_seq9|m.33602.path1;Name=comp17224_c0_seq9|m.33602;Target=comp17224_c0_seq9|m.33602 119 181;Gap=M35 D2 M28
scaffold_673	merc_genome	cDNA_match	1645	1838	100	+	.	ID=comp17224_c0_seq9|m.33602.path1;Name=comp17224_c0_seq9|m.33602;Target=comp17224_c0_seq9|m.33602 182 375;Gap=M194
scaffold_673	merc_genome	cDNA_match	1840	1863	100	+	.	ID=comp17224_c0_seq9|m.33602.path1;Name=comp17224_c0_seq9|m.33602;Target=comp17224_c0_seq9|m.33602 421 444;Gap=M24
###
scaffold_673	merc_genome	cDNA_match	1645	1679	100	-	.	ID=comp17224_c0_seq9|m.33603.path1;Name=comp17224_c0_seq9|m.33603;Target=comp17224_c0_seq9|m.33603 1 35;Gap=M35
###
scaffold2723_1_size24326	merc_genome	cDNA_match	692	754	100	+	.	ID=comp17224_c0_seq9|m.33603.path2;Name=comp17224_c0_seq9|m.33603;Target=comp17224_c0_seq9|m.33603 36 98;Gap=M63
scaffold2723_1_size24326	merc_genome	cDNA_match	1150	1193	100	+	.	ID=comp17224_c0_seq9|m.33603.path2;Name=comp17224_c0_seq9|m.33603;Target=comp17224_c0_seq9|m.33603 99 142;Gap=M44
scaffold2723_1_size24326	merc_genome	cDNA_match	1334	1481	100	+	.	ID=comp17224_c0_seq9|m.33603.path2;Name=comp17224_c0_seq9|m.33603;Target=comp17224_c0_seq9|m.33603 143 290;Gap=M148
scaffold2723_1_size24326	merc_genome	cDNA_match	1704	1721	100	+	.	ID=comp17224_c0_seq9|m.33603.path2;Name=comp17224_c0_seq9|m.33603;Target=comp17224_c0_seq9|m.33603 291 308;Gap=M18
scaffold2723_1_size24326	merc_genome	cDNA_match	1802	1862	100	+	.	ID=comp17224_c0_seq9|m.33603.path2;Name=comp17224_c0_seq9|m.33603;Target=comp17224_c0_seq9|m.33603 309 369;Gap=M61
###
scaffold_1687	merc_genome	cDNA_match	22595	22616	100	+	.	ID=comp17224_c0_seq9|m.33604.path1;Name=comp17224_c0_seq9|m.33604;Target=comp17224_c0_seq9|m.33604 1 22;Gap=M22
scaffold_1687	merc_genome	cDNA_match	22999	23308	100	+	.	ID=comp17224_c0_seq9|m.33604.path1;Name=comp17224_c0_seq9|m.33604;Target=comp17224_c0_seq9|m.33604 23 332;Gap=M310
scaffold_1687	merc_genome	cDNA_match	23573	23594	100	+	.	ID=comp17224_c0_seq9|m.33604.path1;Name=comp17224_c0_seq9|m.33604;Target=comp17224_c0_seq9|m.33604 333 354;Gap=M22
###
scaffold_1687	merc_genome	cDNA_match	22999	23013	100	-	.	ID=comp17224_c0_seq9|m.33605.path1;Name=comp17224_c0_seq9|m.33605;Target=comp17224_c0_seq9|m.33605 1 15;Gap=M15
scaffold_1687	merc_genome	cDNA_match	22575	22616	100	-	.	ID=comp17224_c0_seq9|m.33605.path1;Name=comp17224_c0_seq9|m.33605;Target=comp17224_c0_seq9|m.33605 16 57;Gap=M42
scaffold_1687	merc_genome	cDNA_match	22000	22212	100	-	.	ID=comp17224_c0_seq9|m.33605.path1;Name=comp17224_c0_seq9|m.33605;Target=comp17224_c0_seq9|m.33605 58 270;Gap=M213
scaffold_1687	merc_genome	cDNA_match	20344	20412	100	-	.	ID=comp17224_c0_seq9|m.33605.path1;Name=comp17224_c0_seq9|m.33605;Target=comp17224_c0_seq9|m.33605 271 339;Gap=M69
###
scaffold2723_1_size24326	merc_genome	cDNA_match	2997	3276	100	-	.	ID=comp17224_c0_seq10|m.33606.path1;Name=comp17224_c0_seq10|m.33606;Target=comp17224_c0_seq10|m.33606 85 364;Gap=M280
scaffold2723_1_size24326	merc_genome	cDNA_match	2697	2911	100	-	.	ID=comp17224_c0_seq10|m.33606.path1;Name=comp17224_c0_seq10|m.33606;Target=comp17224_c0_seq10|m.33606 365 579;Gap=M215
scaffold2723_1_size24326	merc_genome	cDNA_match	2585	2608	100	-	.	ID=comp17224_c0_seq10|m.33606.path1;Name=comp17224_c0_seq10|m.33606;Target=comp17224_c0_seq10|m.33606 580 603;Gap=M24
scaffold2723_1_size24326	merc_genome	cDNA_match	2318	2498	100	-	.	ID=comp17224_c0_seq10|m.33606.path1;Name=comp17224_c0_seq10|m.33606;Target=comp17224_c0_seq10|m.33606 604 784;Gap=M181
scaffold2723_1_size24326	merc_genome	cDNA_match	2018	2237	100	-	.	ID=comp17224_c0_seq10|m.33606.path1;Name=comp17224_c0_seq10|m.33606;Target=comp17224_c0_seq10|m.33606 785 1004;Gap=M220
scaffold2723_1_size24326	merc_genome	cDNA_match	1802	1937	100	-	.	ID=comp17224_c0_seq10|m.33606.path1;Name=comp17224_c0_seq10|m.33606;Target=comp17224_c0_seq10|m.33606 1005 1140;Gap=M136
scaffold2723_1_size24326	merc_genome	cDNA_match	1704	1721	100	-	.	ID=comp17224_c0_seq10|m.33606.path1;Name=comp17224_c0_seq10|m.33606;Target=comp17224_c0_seq10|m.33606 1141 1158;Gap=M18
scaffold2723_1_size24326	merc_genome	cDNA_match	1334	1481	100	-	.	ID=comp17224_c0_seq10|m.33606.path1;Name=comp17224_c0_seq10|m.33606;Target=comp17224_c0_seq10|m.33606 1159 1306;Gap=M148
scaffold2723_1_size24326	merc_genome	cDNA_match	1150	1193	100	-	.	ID=comp17224_c0_seq10|m.33606.path1;Name=comp17224_c0_seq10|m.33606;Target=comp17224_c0_seq10|m.33606 1307 1350;Gap=M44
scaffold2723_1_size24326	merc_genome	cDNA_match	902	964	100	-	.	ID=comp17224_c0_seq10|m.33606.path1;Name=comp17224_c0_seq10|m.33606;Target=comp17224_c0_seq10|m.33606 1351 1413;Gap=M63
###
scaffold_673	merc_genome	cDNA_match	1645	1737	100	+	.	ID=comp17224_c0_seq10|m.33606.path2;Name=comp17224_c0_seq10|m.33606;Target=comp17224_c0_seq10|m.33606 1414 1506;Gap=M93
###
scaffold_1687	merc_genome	cDNA_match	60560	60670	100	-	.	ID=comp17224_c0_seq10|m.33607.path1;Name=comp17224_c0_seq10|m.33607;Target=comp17224_c0_seq10|m.33607 1 111;Gap=M111
scaffold_1687	merc_genome	cDNA_match	60338	60482	100	-	.	ID=comp17224_c0_seq10|m.33607.path1;Name=comp17224_c0_seq10|m.33607;Target=comp17224_c0_seq10|m.33607 112 256;Gap=M145
scaffold_1687	merc_genome	cDNA_match	60125	60252	100	-	.	ID=comp17224_c0_seq10|m.33607.path1;Name=comp17224_c0_seq10|m.33607;Target=comp17224_c0_seq10|m.33607 257 384;Gap=M128
scaffold_1687	merc_genome	cDNA_match	23573	23644	100	-	.	ID=comp17224_c0_seq10|m.33607.path1;Name=comp17224_c0_seq10|m.33607;Target=comp17224_c0_seq10|m.33607 385 456;Gap=M72
scaffold_1687	merc_genome	cDNA_match	23185	23308	100	-	.	ID=comp17224_c0_seq10|m.33607.path1;Name=comp17224_c0_seq10|m.33607;Target=comp17224_c0_seq10|m.33607 457 580;Gap=M124
scaffold_1687	merc_genome	cDNA_match	22999	23120	100	-	.	ID=comp17224_c0_seq10|m.33607.path1;Name=comp17224_c0_seq10|m.33607;Target=comp17224_c0_seq10|m.33607 581 702;Gap=M122
scaffold_1687	merc_genome	cDNA_match	22575	22616	100	-	.	ID=comp17224_c0_seq10|m.33607.path1;Name=comp17224_c0_seq10|m.33607;Target=comp17224_c0_seq10|m.33607 703 744;Gap=M42
scaffold_1687	merc_genome	cDNA_match	22000	22212	100	-	.	ID=comp17224_c0_seq10|m.33607.path1;Name=comp17224_c0_seq10|m.33607;Target=comp17224_c0_seq10|m.33607 745 957;Gap=M213
scaffold_1687	merc_genome	cDNA_match	20344	20412	100	-	.	ID=comp17224_c0_seq10|m.33607.path1;Name=comp17224_c0_seq10|m.33607;Target=comp17224_c0_seq10|m.33607 958 1026;Gap=M69
###
scaffold_673	merc_genome	cDNA_match	216	289	100	+	.	ID=comp17224_c0_seq10|m.33608.path1;Name=comp17224_c0_seq10|m.33608;Target=comp17224_c0_seq10|m.33608 1 74;Gap=M74
scaffold_673	merc_genome	cDNA_match	441	487	89	+	.	ID=comp17224_c0_seq10|m.33608.path1;Name=comp17224_c0_seq10|m.33608;Target=comp17224_c0_seq10|m.33608 75 118;Gap=M30 D1 M11 D2 M3
scaffold_673	merc_genome	cDNA_match	714	778	96	+	.	ID=comp17224_c0_seq10|m.33608.path1;Name=comp17224_c0_seq10|m.33608;Target=comp17224_c0_seq10|m.33608 119 181;Gap=M35 D2 M28
scaffold_673	merc_genome	cDNA_match	1645	1838	100	+	.	ID=comp17224_c0_seq10|m.33608.path1;Name=comp17224_c0_seq10|m.33608;Target=comp17224_c0_seq10|m.33608 182 375;Gap=M194
scaffold_673	merc_genome	cDNA_match	1840	1863	100	+	.	ID=comp17224_c0_seq10|m.33608.path1;Name=comp17224_c0_seq10|m.33608;Target=comp17224_c0_seq10|m.33608 421 444;Gap=M24
###
scaffold_673	merc_genome	cDNA_match	1645	1679	100	-	.	ID=comp17224_c0_seq10|m.33609.path1;Name=comp17224_c0_seq10|m.33609;Target=comp17224_c0_seq10|m.33609 1 35;Gap=M35
###
scaffold2723_1_size24326	merc_genome	cDNA_match	692	754	100	+	.	ID=comp17224_c0_seq10|m.33609.path2;Name=comp17224_c0_seq10|m.33609;Target=comp17224_c0_seq10|m.33609 36 98;Gap=M63
scaffold2723_1_size24326	merc_genome	cDNA_match	1150	1193	100	+	.	ID=comp17224_c0_seq10|m.33609.path2;Name=comp17224_c0_seq10|m.33609;Target=comp17224_c0_seq10|m.33609 99 142;Gap=M44
scaffold2723_1_size24326	merc_genome	cDNA_match	1334	1481	100	+	.	ID=comp17224_c0_seq10|m.33609.path2;Name=comp17224_c0_seq10|m.33609;Target=comp17224_c0_seq10|m.33609 143 290;Gap=M148
scaffold2723_1_size24326	merc_genome	cDNA_match	1704	1721	100	+	.	ID=comp17224_c0_seq10|m.33609.path2;Name=comp17224_c0_seq10|m.33609;Target=comp17224_c0_seq10|m.33609 291 308;Gap=M18
scaffold2723_1_size24326	merc_genome	cDNA_match	1802	1862	100	+	.	ID=comp17224_c0_seq10|m.33609.path2;Name=comp17224_c0_seq10|m.33609;Target=comp17224_c0_seq10|m.33609 309 369;Gap=M61
###
scaffold_1918	merc_genome	cDNA_match	5798	6071	99	+	.	ID=comp17224_c0_seq11|m.33610.path1;Name=comp17224_c0_seq11|m.33610;Target=comp17224_c0_seq11|m.33610 1 274;Gap=M274
scaffold_1918	merc_genome	cDNA_match	6158	6522	99	+	.	ID=comp17224_c0_seq11|m.33610.path1;Name=comp17224_c0_seq11|m.33610;Target=comp17224_c0_seq11|m.33610 275 639;Gap=M365
scaffold_1918	merc_genome	cDNA_match	6578	6831	100	+	.	ID=comp17224_c0_seq11|m.33610.path1;Name=comp17224_c0_seq11|m.33610;Target=comp17224_c0_seq11|m.33610 640 893;Gap=M254
scaffold_1918	merc_genome	cDNA_match	6930	7395	99	+	.	ID=comp17224_c0_seq11|m.33610.path1;Name=comp17224_c0_seq11|m.33610;Target=comp17224_c0_seq11|m.33610 894 1359;Gap=M466
###
scaffold2723_1_size24326	merc_genome	cDNA_match	1609	1652	100	-	.	ID=comp17224_c0_seq11|m.33611.path1;Name=comp17224_c0_seq11|m.33611;Target=comp17224_c0_seq11|m.33611 1 44;Gap=M44
###
scaffold_673	merc_genome	cDNA_match	11	289	98	+	.	ID=comp17224_c0_seq11|m.33611.path2;Name=comp17224_c0_seq11|m.33611;Target=comp17224_c0_seq11|m.33611 45 319;Gap=M161 D1 M4 D1 M5 D1 M12 D1 M93
scaffold_673	merc_genome	cDNA_match	441	487	89	+	.	ID=comp17224_c0_seq11|m.33611.path2;Name=comp17224_c0_seq11|m.33611;Target=comp17224_c0_seq11|m.33611 320 363;Gap=M30 D1 M11 D2 M3
scaffold_673	merc_genome	cDNA_match	714	778	96	+	.	ID=comp17224_c0_seq11|m.33611.path2;Name=comp17224_c0_seq11|m.33611;Target=comp17224_c0_seq11|m.33611 364 426;Gap=M35 D2 M28
scaffold_673	merc_genome	cDNA_match	1645	1737	100	+	.	ID=comp17224_c0_seq11|m.33611.path2;Name=comp17224_c0_seq11|m.33611;Target=comp17224_c0_seq11|m.33611 427 519;Gap=M93
###
scaffold_673	merc_genome	cDNA_match	216	289	100	+	.	ID=comp17224_c0_seq11|m.33612.path1;Name=comp17224_c0_seq11|m.33612;Target=comp17224_c0_seq11|m.33612 1 74;Gap=M74
scaffold_673	merc_genome	cDNA_match	441	487	89	+	.	ID=comp17224_c0_seq11|m.33612.path1;Name=comp17224_c0_seq11|m.33612;Target=comp17224_c0_seq11|m.33612 75 118;Gap=M30 D1 M11 D2 M3
scaffold_673	merc_genome	cDNA_match	714	778	96	+	.	ID=comp17224_c0_seq11|m.33612.path1;Name=comp17224_c0_seq11|m.33612;Target=comp17224_c0_seq11|m.33612 119 181;Gap=M35 D2 M28
scaffold_673	merc_genome	cDNA_match	1645	1838	100	+	.	ID=comp17224_c0_seq11|m.33612.path1;Name=comp17224_c0_seq11|m.33612;Target=comp17224_c0_seq11|m.33612 182 375;Gap=M194
scaffold_673	merc_genome	cDNA_match	1840	1863	100	+	.	ID=comp17224_c0_seq11|m.33612.path1;Name=comp17224_c0_seq11|m.33612;Target=comp17224_c0_seq11|m.33612 421 444;Gap=M24
###
scaffold_1918	merc_genome	cDNA_match	7292	7696	100	-	.	ID=comp17224_c0_seq11|m.33613.path1;Name=comp17224_c0_seq11|m.33613;Target=comp17224_c0_seq11|m.33613 1 405;Gap=M405
###
scaffold2723_1_size24326	merc_genome	cDNA_match	692	754	100	+	.	ID=comp17224_c0_seq11|m.33614.path1;Name=comp17224_c0_seq11|m.33614;Target=comp17224_c0_seq11|m.33614 36 98;Gap=M63
scaffold2723_1_size24326	merc_genome	cDNA_match	1150	1193	100	+	.	ID=comp17224_c0_seq11|m.33614.path1;Name=comp17224_c0_seq11|m.33614;Target=comp17224_c0_seq11|m.33614 99 142;Gap=M44
scaffold2723_1_size24326	merc_genome	cDNA_match	1334	1512	100	+	.	ID=comp17224_c0_seq11|m.33614.path1;Name=comp17224_c0_seq11|m.33614;Target=comp17224_c0_seq11|m.33614 143 321;Gap=M179
###
scaffold_673	merc_genome	cDNA_match	1645	1679	100	-	.	ID=comp17224_c0_seq11|m.33614.path2;Name=comp17224_c0_seq11|m.33614;Target=comp17224_c0_seq11|m.33614 1 35;Gap=M35
scaffold_673	merc_genome	cDNA_match	714	778	96	-	.	ID=comp17224_c0_seq11|m.33614.path2;Name=comp17224_c0_seq11|m.33614;Target=comp17224_c0_seq11|m.33614 36 98;Gap=M28 D2 M35
scaffold_673	merc_genome	cDNA_match	441	487	89	-	.	ID=comp17224_c0_seq11|m.33614.path2;Name=comp17224_c0_seq11|m.33614;Target=comp17224_c0_seq11|m.33614 99 142;Gap=M3 D2 M11 D1 M30
scaffold_673	merc_genome	cDNA_match	107	289	97	-	.	ID=comp17224_c0_seq11|m.33614.path2;Name=comp17224_c0_seq11|m.33614;Target=comp17224_c0_seq11|m.33614 143 321;Gap=M93 D1 M12 D1 M5 D1 M4 D1 M65
###
scaffold_1918	merc_genome	cDNA_match	5798	6071	99	+	.	ID=comp17224_c0_seq12|m.33615.path1;Name=comp17224_c0_seq12|m.33615;Target=comp17224_c0_seq12|m.33615 1 274;Gap=M274
scaffold_1918	merc_genome	cDNA_match	6158	6522	99	+	.	ID=comp17224_c0_seq12|m.33615.path1;Name=comp17224_c0_seq12|m.33615;Target=comp17224_c0_seq12|m.33615 275 639;Gap=M365
scaffold_1918	merc_genome	cDNA_match	6578	6831	100	+	.	ID=comp17224_c0_seq12|m.33615.path1;Name=comp17224_c0_seq12|m.33615;Target=comp17224_c0_seq12|m.33615 640 893;Gap=M254
scaffold_1918	merc_genome	cDNA_match	6930	7395	99	+	.	ID=comp17224_c0_seq12|m.33615.path1;Name=comp17224_c0_seq12|m.33615;Target=comp17224_c0_seq12|m.33615 894 1359;Gap=M466
###
scaffold_673	merc_genome	cDNA_match	216	289	100	+	.	ID=comp17224_c0_seq12|m.33616.path1;Name=comp17224_c0_seq12|m.33616;Target=comp17224_c0_seq12|m.33616 1 74;Gap=M74
scaffold_673	merc_genome	cDNA_match	441	487	89	+	.	ID=comp17224_c0_seq12|m.33616.path1;Name=comp17224_c0_seq12|m.33616;Target=comp17224_c0_seq12|m.33616 75 118;Gap=M30 D1 M11 D2 M3
scaffold_673	merc_genome	cDNA_match	714	778	96	+	.	ID=comp17224_c0_seq12|m.33616.path1;Name=comp17224_c0_seq12|m.33616;Target=comp17224_c0_seq12|m.33616 119 181;Gap=M35 D2 M28
scaffold_673	merc_genome	cDNA_match	1645	1838	100	+	.	ID=comp17224_c0_seq12|m.33616.path1;Name=comp17224_c0_seq12|m.33616;Target=comp17224_c0_seq12|m.33616 182 375;Gap=M194
scaffold_673	merc_genome	cDNA_match	1840	1863	100	+	.	ID=comp17224_c0_seq12|m.33616.path1;Name=comp17224_c0_seq12|m.33616;Target=comp17224_c0_seq12|m.33616 421 444;Gap=M24
###
scaffold_1918	merc_genome	cDNA_match	7292	7696	100	-	.	ID=comp17224_c0_seq12|m.33617.path1;Name=comp17224_c0_seq12|m.33617;Target=comp17224_c0_seq12|m.33617 1 405;Gap=M405
###
scaffold_673	merc_genome	cDNA_match	153	289	96	+	.	ID=comp17224_c0_seq12|m.33618.path1;Name=comp17224_c0_seq12|m.33618;Target=comp17224_c0_seq12|m.33618 1 133;Gap=M19 D1 M4 D1 M5 D1 M12 D1 M93
scaffold_673	merc_genome	cDNA_match	441	487	89	+	.	ID=comp17224_c0_seq12|m.33618.path1;Name=comp17224_c0_seq12|m.33618;Target=comp17224_c0_seq12|m.33618 134 177;Gap=M30 D1 M11 D2 M3
scaffold_673	merc_genome	cDNA_match	714	778	96	+	.	ID=comp17224_c0_seq12|m.33618.path1;Name=comp17224_c0_seq12|m.33618;Target=comp17224_c0_seq12|m.33618 178 240;Gap=M35 D2 M28
scaffold_673	merc_genome	cDNA_match	1645	1737	100	+	.	ID=comp17224_c0_seq12|m.33618.path1;Name=comp17224_c0_seq12|m.33618;Target=comp17224_c0_seq12|m.33618 241 333;Gap=M93
###
scaffold2723_1_size24326	merc_genome	cDNA_match	1334	1466	100	-	.	ID=comp17224_c0_seq12|m.33618.path2;Name=comp17224_c0_seq12|m.33618;Target=comp17224_c0_seq12|m.33618 1 133;Gap=M133
scaffold2723_1_size24326	merc_genome	cDNA_match	1150	1193	100	-	.	ID=comp17224_c0_seq12|m.33618.path2;Name=comp17224_c0_seq12|m.33618;Target=comp17224_c0_seq12|m.33618 134 177;Gap=M44
scaffold2723_1_size24326	merc_genome	cDNA_match	902	964	100	-	.	ID=comp17224_c0_seq12|m.33618.path2;Name=comp17224_c0_seq12|m.33618;Target=comp17224_c0_seq12|m.33618 178 240;Gap=M63
###
scaffold_673	merc_genome	cDNA_match	1645	1679	100	-	.	ID=comp17224_c0_seq12|m.33619.path1;Name=comp17224_c0_seq12|m.33619;Target=comp17224_c0_seq12|m.33619 1 35;Gap=M35
###
scaffold2723_1_size24326	merc_genome	cDNA_match	692	754	100	+	.	ID=comp17224_c0_seq12|m.33619.path2;Name=comp17224_c0_seq12|m.33619;Target=comp17224_c0_seq12|m.33619 36 98;Gap=M63
scaffold2723_1_size24326	merc_genome	cDNA_match	1150	1193	100	+	.	ID=comp17224_c0_seq12|m.33619.path2;Name=comp17224_c0_seq12|m.33619;Target=comp17224_c0_seq12|m.33619 99 142;Gap=M44
scaffold2723_1_size24326	merc_genome	cDNA_match	1334	1481	100	+	.	ID=comp17224_c0_seq12|m.33619.path2;Name=comp17224_c0_seq12|m.33619;Target=comp17224_c0_seq12|m.33619 143 290;Gap=M148
scaffold2723_1_size24326	merc_genome	cDNA_match	1704	1743	100	+	.	ID=comp17224_c0_seq12|m.33619.path2;Name=comp17224_c0_seq12|m.33619;Target=comp17224_c0_seq12|m.33619 291 330;Gap=M40
###
scaffold_1918	merc_genome	cDNA_match	5798	6071	99	+	.	ID=comp17224_c0_seq13|m.33620.path1;Name=comp17224_c0_seq13|m.33620;Target=comp17224_c0_seq13|m.33620 1 274;Gap=M274
scaffold_1918	merc_genome	cDNA_match	6158	6522	99	+	.	ID=comp17224_c0_seq13|m.33620.path1;Name=comp17224_c0_seq13|m.33620;Target=comp17224_c0_seq13|m.33620 275 639;Gap=M365
scaffold_1918	merc_genome	cDNA_match	6578	6831	100	+	.	ID=comp17224_c0_seq13|m.33620.path1;Name=comp17224_c0_seq13|m.33620;Target=comp17224_c0_seq13|m.33620 640 893;Gap=M254
scaffold_1918	merc_genome	cDNA_match	6930	7395	99	+	.	ID=comp17224_c0_seq13|m.33620.path1;Name=comp17224_c0_seq13|m.33620;Target=comp17224_c0_seq13|m.33620 894 1359;Gap=M466
###
scaffold_1918	merc_genome	cDNA_match	7292	7696	100	-	.	ID=comp17224_c0_seq13|m.33621.path1;Name=comp17224_c0_seq13|m.33621;Target=comp17224_c0_seq13|m.33621 1 405;Gap=M405
###
scaffold_673	merc_genome	cDNA_match	416	487	90	+	.	ID=comp17224_c0_seq13|m.33622.path1;Name=comp17224_c0_seq13|m.33622;Target=comp17224_c0_seq13|m.33622 1 67;Gap=M6 D1 M11 D1 M36 D1 M11 D2 M3
scaffold_673	merc_genome	cDNA_match	714	778	96	+	.	ID=comp17224_c0_seq13|m.33622.path1;Name=comp17224_c0_seq13|m.33622;Target=comp17224_c0_seq13|m.33622 68 130;Gap=M35 D2 M28
scaffold_673	merc_genome	cDNA_match	1645	1838	100	+	.	ID=comp17224_c0_seq13|m.33622.path1;Name=comp17224_c0_seq13|m.33622;Target=comp17224_c0_seq13|m.33622 131 324;Gap=M194
scaffold_673	merc_genome	cDNA_match	1840	1863	100	+	.	ID=comp17224_c0_seq13|m.33622.path1;Name=comp17224_c0_seq13|m.33622;Target=comp17224_c0_seq13|m.33622 370 393;Gap=M24
###
scaffold2723_1_size24326	merc_genome	cDNA_match	1609	1652	100	-	.	ID=comp17224_c0_seq14|m.33623.path1;Name=comp17224_c0_seq14|m.33623;Target=comp17224_c0_seq14|m.33623 1 44;Gap=M44
###
scaffold_673	merc_genome	cDNA_match	11	289	98	+	.	ID=comp17224_c0_seq14|m.33623.path2;Name=comp17224_c0_seq14|m.33623;Target=comp17224_c0_seq14|m.33623 45 319;Gap=M161 D1 M4 D1 M5 D1 M12 D1 M93
scaffold_673	merc_genome	cDNA_match	441	487	89	+	.	ID=comp17224_c0_seq14|m.33623.path2;Name=comp17224_c0_seq14|m.33623;Target=comp17224_c0_seq14|m.33623 320 363;Gap=M30 D1 M11 D2 M3
scaffold_673	merc_genome	cDNA_match	714	778	96	+	.	ID=comp17224_c0_seq14|m.33623.path2;Name=comp17224_c0_seq14|m.33623;Target=comp17224_c0_seq14|m.33623 364 426;Gap=M35 D2 M28
scaffold_673	merc_genome	cDNA_match	1645	1737	100	+	.	ID=comp17224_c0_seq14|m.33623.path2;Name=comp17224_c0_seq14|m.33623;Target=comp17224_c0_seq14|m.33623 427 519;Gap=M93
###
scaffold_673	merc_genome	cDNA_match	216	289	100	+	.	ID=comp17224_c0_seq14|m.33624.path1;Name=comp17224_c0_seq14|m.33624;Target=comp17224_c0_seq14|m.33624 1 74;Gap=M74
scaffold_673	merc_genome	cDNA_match	441	487	89	+	.	ID=comp17224_c0_seq14|m.33624.path1;Name=comp17224_c0_seq14|m.33624;Target=comp17224_c0_seq14|m.33624 75 118;Gap=M30 D1 M11 D2 M3
scaffold_673	merc_genome	cDNA_match	714	778	96	+	.	ID=comp17224_c0_seq14|m.33624.path1;Name=comp17224_c0_seq14|m.33624;Target=comp17224_c0_seq14|m.33624 119 181;Gap=M35 D2 M28
scaffold_673	merc_genome	cDNA_match	1645	1838	100	+	.	ID=comp17224_c0_seq14|m.33624.path1;Name=comp17224_c0_seq14|m.33624;Target=comp17224_c0_seq14|m.33624 182 375;Gap=M194
scaffold_673	merc_genome	cDNA_match	1840	1863	100	+	.	ID=comp17224_c0_seq14|m.33624.path1;Name=comp17224_c0_seq14|m.33624;Target=comp17224_c0_seq14|m.33624 421 444;Gap=M24
###
scaffold_1687	merc_genome	cDNA_match	60338	60413	100	-	.	ID=comp17224_c0_seq14|m.33625.path1;Name=comp17224_c0_seq14|m.33625;Target=comp17224_c0_seq14|m.33625 1 76;Gap=M76
scaffold_1687	merc_genome	cDNA_match	60125	60252	100	-	.	ID=comp17224_c0_seq14|m.33625.path1;Name=comp17224_c0_seq14|m.33625;Target=comp17224_c0_seq14|m.33625 77 204;Gap=M128
scaffold_1687	merc_genome	cDNA_match	23573	23644	100	-	.	ID=comp17224_c0_seq14|m.33625.path1;Name=comp17224_c0_seq14|m.33625;Target=comp17224_c0_seq14|m.33625 205 276;Gap=M72
scaffold_1687	merc_genome	cDNA_match	23177	23308	100	-	.	ID=comp17224_c0_seq14|m.33625.path1;Name=comp17224_c0_seq14|m.33625;Target=comp17224_c0_seq14|m.33625 277 408;Gap=M132
###
scaffold_1687	merc_genome	cDNA_match	22595	22616	100	+	.	ID=comp17224_c0_seq14|m.33626.path1;Name=comp17224_c0_seq14|m.33626;Target=comp17224_c0_seq14|m.33626 1 22;Gap=M22
scaffold_1687	merc_genome	cDNA_match	22999	23308	100	+	.	ID=comp17224_c0_seq14|m.33626.path1;Name=comp17224_c0_seq14|m.33626;Target=comp17224_c0_seq14|m.33626 23 332;Gap=M310
scaffold_1687	merc_genome	cDNA_match	23573	23594	100	+	.	ID=comp17224_c0_seq14|m.33626.path1;Name=comp17224_c0_seq14|m.33626;Target=comp17224_c0_seq14|m.33626 333 354;Gap=M22
###
scaffold_1687	merc_genome	cDNA_match	22999	23013	100	-	.	ID=comp17224_c0_seq14|m.33627.path1;Name=comp17224_c0_seq14|m.33627;Target=comp17224_c0_seq14|m.33627 1 15;Gap=M15
scaffold_1687	merc_genome	cDNA_match	22575	22616	100	-	.	ID=comp17224_c0_seq14|m.33627.path1;Name=comp17224_c0_seq14|m.33627;Target=comp17224_c0_seq14|m.33627 16 57;Gap=M42
scaffold_1687	merc_genome	cDNA_match	22000	22212	100	-	.	ID=comp17224_c0_seq14|m.33627.path1;Name=comp17224_c0_seq14|m.33627;Target=comp17224_c0_seq14|m.33627 58 270;Gap=M213
scaffold_1687	merc_genome	cDNA_match	20344	20412	100	-	.	ID=comp17224_c0_seq14|m.33627.path1;Name=comp17224_c0_seq14|m.33627;Target=comp17224_c0_seq14|m.33627 271 339;Gap=M69
###
scaffold2723_1_size24326	merc_genome	cDNA_match	692	754	100	+	.	ID=comp17224_c0_seq14|m.33628.path1;Name=comp17224_c0_seq14|m.33628;Target=comp17224_c0_seq14|m.33628 36 98;Gap=M63
scaffold2723_1_size24326	merc_genome	cDNA_match	1150	1193	100	+	.	ID=comp17224_c0_seq14|m.33628.path1;Name=comp17224_c0_seq14|m.33628;Target=comp17224_c0_seq14|m.33628 99 142;Gap=M44
scaffold2723_1_size24326	merc_genome	cDNA_match	1334	1512	100	+	.	ID=comp17224_c0_seq14|m.33628.path1;Name=comp17224_c0_seq14|m.33628;Target=comp17224_c0_seq14|m.33628 143 321;Gap=M179
###
scaffold_673	merc_genome	cDNA_match	1645	1679	100	-	.	ID=comp17224_c0_seq14|m.33628.path2;Name=comp17224_c0_seq14|m.33628;Target=comp17224_c0_seq14|m.33628 1 35;Gap=M35
scaffold_673	merc_genome	cDNA_match	714	778	96	-	.	ID=comp17224_c0_seq14|m.33628.path2;Name=comp17224_c0_seq14|m.33628;Target=comp17224_c0_seq14|m.33628 36 98;Gap=M28 D2 M35
scaffold_673	merc_genome	cDNA_match	441	487	89	-	.	ID=comp17224_c0_seq14|m.33628.path2;Name=comp17224_c0_seq14|m.33628;Target=comp17224_c0_seq14|m.33628 99 142;Gap=M3 D2 M11 D1 M30
scaffold_673	merc_genome	cDNA_match	107	289	97	-	.	ID=comp17224_c0_seq14|m.33628.path2;Name=comp17224_c0_seq14|m.33628;Target=comp17224_c0_seq14|m.33628 143 321;Gap=M93 D1 M12 D1 M5 D1 M4 D1 M65
###
scaffold_1687	merc_genome	cDNA_match	60338	60413	100	-	.	ID=comp17224_c0_seq15|m.33629.path1;Name=comp17224_c0_seq15|m.33629;Target=comp17224_c0_seq15|m.33629 1 76;Gap=M76
scaffold_1687	merc_genome	cDNA_match	60125	60252	100	-	.	ID=comp17224_c0_seq15|m.33629.path1;Name=comp17224_c0_seq15|m.33629;Target=comp17224_c0_seq15|m.33629 77 204;Gap=M128
scaffold_1687	merc_genome	cDNA_match	23573	23644	100	-	.	ID=comp17224_c0_seq15|m.33629.path1;Name=comp17224_c0_seq15|m.33629;Target=comp17224_c0_seq15|m.33629 205 276;Gap=M72
scaffold_1687	merc_genome	cDNA_match	23185	23308	100	-	.	ID=comp17224_c0_seq15|m.33629.path1;Name=comp17224_c0_seq15|m.33629;Target=comp17224_c0_seq15|m.33629 277 400;Gap=M124
scaffold_1687	merc_genome	cDNA_match	22999	23120	100	-	.	ID=comp17224_c0_seq15|m.33629.path1;Name=comp17224_c0_seq15|m.33629;Target=comp17224_c0_seq15|m.33629 401 522;Gap=M122
scaffold_1687	merc_genome	cDNA_match	22575	22616	100	-	.	ID=comp17224_c0_seq15|m.33629.path1;Name=comp17224_c0_seq15|m.33629;Target=comp17224_c0_seq15|m.33629 523 564;Gap=M42
scaffold_1687	merc_genome	cDNA_match	22000	22212	100	-	.	ID=comp17224_c0_seq15|m.33629.path1;Name=comp17224_c0_seq15|m.33629;Target=comp17224_c0_seq15|m.33629 565 777;Gap=M213
scaffold_1687	merc_genome	cDNA_match	20344	20412	100	-	.	ID=comp17224_c0_seq15|m.33629.path1;Name=comp17224_c0_seq15|m.33629;Target=comp17224_c0_seq15|m.33629 778 846;Gap=M69
###
scaffold2723_1_size24326	merc_genome	cDNA_match	1609	1652	100	-	.	ID=comp17224_c0_seq15|m.33630.path1;Name=comp17224_c0_seq15|m.33630;Target=comp17224_c0_seq15|m.33630 1 44;Gap=M44
###
scaffold_673	merc_genome	cDNA_match	11	289	98	+	.	ID=comp17224_c0_seq15|m.33630.path2;Name=comp17224_c0_seq15|m.33630;Target=comp17224_c0_seq15|m.33630 45 319;Gap=M161 D1 M4 D1 M5 D1 M12 D1 M93
scaffold_673	merc_genome	cDNA_match	441	487	89	+	.	ID=comp17224_c0_seq15|m.33630.path2;Name=comp17224_c0_seq15|m.33630;Target=comp17224_c0_seq15|m.33630 320 363;Gap=M30 D1 M11 D2 M3
scaffold_673	merc_genome	cDNA_match	714	778	96	+	.	ID=comp17224_c0_seq15|m.33630.path2;Name=comp17224_c0_seq15|m.33630;Target=comp17224_c0_seq15|m.33630 364 426;Gap=M35 D2 M28
scaffold_673	merc_genome	cDNA_match	1645	1737	100	+	.	ID=comp17224_c0_seq15|m.33630.path2;Name=comp17224_c0_seq15|m.33630;Target=comp17224_c0_seq15|m.33630 427 519;Gap=M93
###
scaffold_673	merc_genome	cDNA_match	216	289	100	+	.	ID=comp17224_c0_seq15|m.33631.path1;Name=comp17224_c0_seq15|m.33631;Target=comp17224_c0_seq15|m.33631 1 74;Gap=M74
scaffold_673	merc_genome	cDNA_match	441	487	89	+	.	ID=comp17224_c0_seq15|m.33631.path1;Name=comp17224_c0_seq15|m.33631;Target=comp17224_c0_seq15|m.33631 75 118;Gap=M30 D1 M11 D2 M3
scaffold_673	merc_genome	cDNA_match	714	778	96	+	.	ID=comp17224_c0_seq15|m.33631.path1;Name=comp17224_c0_seq15|m.33631;Target=comp17224_c0_seq15|m.33631 119 181;Gap=M35 D2 M28
scaffold_673	merc_genome	cDNA_match	1645	1838	100	+	.	ID=comp17224_c0_seq15|m.33631.path1;Name=comp17224_c0_seq15|m.33631;Target=comp17224_c0_seq15|m.33631 182 375;Gap=M194
scaffold_673	merc_genome	cDNA_match	1840	1863	100	+	.	ID=comp17224_c0_seq15|m.33631.path1;Name=comp17224_c0_seq15|m.33631;Target=comp17224_c0_seq15|m.33631 421 444;Gap=M24
###
scaffold2723_1_size24326	merc_genome	cDNA_match	692	754	100	+	.	ID=comp17224_c0_seq15|m.33632.path1;Name=comp17224_c0_seq15|m.33632;Target=comp17224_c0_seq15|m.33632 36 98;Gap=M63
scaffold2723_1_size24326	merc_genome	cDNA_match	1150	1193	100	+	.	ID=comp17224_c0_seq15|m.33632.path1;Name=comp17224_c0_seq15|m.33632;Target=comp17224_c0_seq15|m.33632 99 142;Gap=M44
scaffold2723_1_size24326	merc_genome	cDNA_match	1334	1512	100	+	.	ID=comp17224_c0_seq15|m.33632.path1;Name=comp17224_c0_seq15|m.33632;Target=comp17224_c0_seq15|m.33632 143 321;Gap=M179
###
scaffold_673	merc_genome	cDNA_match	1645	1679	100	-	.	ID=comp17224_c0_seq15|m.33632.path2;Name=comp17224_c0_seq15|m.33632;Target=comp17224_c0_seq15|m.33632 1 35;Gap=M35
scaffold_673	merc_genome	cDNA_match	714	778	96	-	.	ID=comp17224_c0_seq15|m.33632.path2;Name=comp17224_c0_seq15|m.33632;Target=comp17224_c0_seq15|m.33632 36 98;Gap=M28 D2 M35
scaffold_673	merc_genome	cDNA_match	441	487	89	-	.	ID=comp17224_c0_seq15|m.33632.path2;Name=comp17224_c0_seq15|m.33632;Target=comp17224_c0_seq15|m.33632 99 142;Gap=M3 D2 M11 D1 M30
scaffold_673	merc_genome	cDNA_match	107	289	97	-	.	ID=comp17224_c0_seq15|m.33632.path2;Name=comp17224_c0_seq15|m.33632;Target=comp17224_c0_seq15|m.33632 143 321;Gap=M93 D1 M12 D1 M5 D1 M4 D1 M65
###
scaffold_1687	merc_genome	cDNA_match	60560	60670	100	-	.	ID=comp17224_c0_seq16|m.33633.path1;Name=comp17224_c0_seq16|m.33633;Target=comp17224_c0_seq16|m.33633 1 111;Gap=M111
scaffold_1687	merc_genome	cDNA_match	60338	60482	100	-	.	ID=comp17224_c0_seq16|m.33633.path1;Name=comp17224_c0_seq16|m.33633;Target=comp17224_c0_seq16|m.33633 112 256;Gap=M145
scaffold_1687	merc_genome	cDNA_match	60125	60252	100	-	.	ID=comp17224_c0_seq16|m.33633.path1;Name=comp17224_c0_seq16|m.33633;Target=comp17224_c0_seq16|m.33633 257 384;Gap=M128
scaffold_1687	merc_genome	cDNA_match	23573	23644	100	-	.	ID=comp17224_c0_seq16|m.33633.path1;Name=comp17224_c0_seq16|m.33633;Target=comp17224_c0_seq16|m.33633 385 456;Gap=M72
scaffold_1687	merc_genome	cDNA_match	23177	23308	100	-	.	ID=comp17224_c0_seq16|m.33633.path1;Name=comp17224_c0_seq16|m.33633;Target=comp17224_c0_seq16|m.33633 457 588;Gap=M132
###
scaffold2723_1_size24326	merc_genome	cDNA_match	1609	1652	100	-	.	ID=comp17224_c0_seq16|m.33634.path1;Name=comp17224_c0_seq16|m.33634;Target=comp17224_c0_seq16|m.33634 1 44;Gap=M44
###
scaffold_673	merc_genome	cDNA_match	11	289	98	+	.	ID=comp17224_c0_seq16|m.33634.path2;Name=comp17224_c0_seq16|m.33634;Target=comp17224_c0_seq16|m.33634 45 319;Gap=M161 D1 M4 D1 M5 D1 M12 D1 M93
scaffold_673	merc_genome	cDNA_match	441	487	89	+	.	ID=comp17224_c0_seq16|m.33634.path2;Name=comp17224_c0_seq16|m.33634;Target=comp17224_c0_seq16|m.33634 320 363;Gap=M30 D1 M11 D2 M3
scaffold_673	merc_genome	cDNA_match	714	778	96	+	.	ID=comp17224_c0_seq16|m.33634.path2;Name=comp17224_c0_seq16|m.33634;Target=comp17224_c0_seq16|m.33634 364 426;Gap=M35 D2 M28
scaffold_673	merc_genome	cDNA_match	1645	1737	100	+	.	ID=comp17224_c0_seq16|m.33634.path2;Name=comp17224_c0_seq16|m.33634;Target=comp17224_c0_seq16|m.33634 427 519;Gap=M93
###
scaffold_673	merc_genome	cDNA_match	216	289	100	+	.	ID=comp17224_c0_seq16|m.33635.path1;Name=comp17224_c0_seq16|m.33635;Target=comp17224_c0_seq16|m.33635 1 74;Gap=M74
scaffold_673	merc_genome	cDNA_match	441	487	89	+	.	ID=comp17224_c0_seq16|m.33635.path1;Name=comp17224_c0_seq16|m.33635;Target=comp17224_c0_seq16|m.33635 75 118;Gap=M30 D1 M11 D2 M3
scaffold_673	merc_genome	cDNA_match	714	778	96	+	.	ID=comp17224_c0_seq16|m.33635.path1;Name=comp17224_c0_seq16|m.33635;Target=comp17224_c0_seq16|m.33635 119 181;Gap=M35 D2 M28
scaffold_673	merc_genome	cDNA_match	1645	1838	100	+	.	ID=comp17224_c0_seq16|m.33635.path1;Name=comp17224_c0_seq16|m.33635;Target=comp17224_c0_seq16|m.33635 182 375;Gap=M194
scaffold_673	merc_genome	cDNA_match	1840	1863	100	+	.	ID=comp17224_c0_seq16|m.33635.path1;Name=comp17224_c0_seq16|m.33635;Target=comp17224_c0_seq16|m.33635 421 444;Gap=M24
###
scaffold_1687	merc_genome	cDNA_match	22595	22616	100	+	.	ID=comp17224_c0_seq16|m.33636.path1;Name=comp17224_c0_seq16|m.33636;Target=comp17224_c0_seq16|m.33636 1 22;Gap=M22
scaffold_1687	merc_genome	cDNA_match	22999	23308	100	+	.	ID=comp17224_c0_seq16|m.33636.path1;Name=comp17224_c0_seq16|m.33636;Target=comp17224_c0_seq16|m.33636 23 332;Gap=M310
scaffold_1687	merc_genome	cDNA_match	23573	23594	100	+	.	ID=comp17224_c0_seq16|m.33636.path1;Name=comp17224_c0_seq16|m.33636;Target=comp17224_c0_seq16|m.33636 333 354;Gap=M22
###
scaffold_1687	merc_genome	cDNA_match	22999	23013	100	-	.	ID=comp17224_c0_seq16|m.33637.path1;Name=comp17224_c0_seq16|m.33637;Target=comp17224_c0_seq16|m.33637 1 15;Gap=M15
scaffold_1687	merc_genome	cDNA_match	22575	22616	100	-	.	ID=comp17224_c0_seq16|m.33637.path1;Name=comp17224_c0_seq16|m.33637;Target=comp17224_c0_seq16|m.33637 16 57;Gap=M42
scaffold_1687	merc_genome	cDNA_match	22000	22212	100	-	.	ID=comp17224_c0_seq16|m.33637.path1;Name=comp17224_c0_seq16|m.33637;Target=comp17224_c0_seq16|m.33637 58 270;Gap=M213
scaffold_1687	merc_genome	cDNA_match	20344	20412	100	-	.	ID=comp17224_c0_seq16|m.33637.path1;Name=comp17224_c0_seq16|m.33637;Target=comp17224_c0_seq16|m.33637 271 339;Gap=M69
###
scaffold2723_1_size24326	merc_genome	cDNA_match	692	754	100	+	.	ID=comp17224_c0_seq16|m.33638.path1;Name=comp17224_c0_seq16|m.33638;Target=comp17224_c0_seq16|m.33638 36 98;Gap=M63
scaffold2723_1_size24326	merc_genome	cDNA_match	1150	1193	100	+	.	ID=comp17224_c0_seq16|m.33638.path1;Name=comp17224_c0_seq16|m.33638;Target=comp17224_c0_seq16|m.33638 99 142;Gap=M44
scaffold2723_1_size24326	merc_genome	cDNA_match	1334	1512	100	+	.	ID=comp17224_c0_seq16|m.33638.path1;Name=comp17224_c0_seq16|m.33638;Target=comp17224_c0_seq16|m.33638 143 321;Gap=M179
###
scaffold_673	merc_genome	cDNA_match	1645	1679	100	-	.	ID=comp17224_c0_seq16|m.33638.path2;Name=comp17224_c0_seq16|m.33638;Target=comp17224_c0_seq16|m.33638 1 35;Gap=M35
scaffold_673	merc_genome	cDNA_match	714	778	96	-	.	ID=comp17224_c0_seq16|m.33638.path2;Name=comp17224_c0_seq16|m.33638;Target=comp17224_c0_seq16|m.33638 36 98;Gap=M28 D2 M35
scaffold_673	merc_genome	cDNA_match	441	487	89	-	.	ID=comp17224_c0_seq16|m.33638.path2;Name=comp17224_c0_seq16|m.33638;Target=comp17224_c0_seq16|m.33638 99 142;Gap=M3 D2 M11 D1 M30
scaffold_673	merc_genome	cDNA_match	107	289	97	-	.	ID=comp17224_c0_seq16|m.33638.path2;Name=comp17224_c0_seq16|m.33638;Target=comp17224_c0_seq16|m.33638 143 321;Gap=M93 D1 M12 D1 M5 D1 M4 D1 M65
###
scaffold_1687	merc_genome	cDNA_match	60560	60670	100	-	.	ID=comp17224_c0_seq17|m.33639.path1;Name=comp17224_c0_seq17|m.33639;Target=comp17224_c0_seq17|m.33639 1 111;Gap=M111
scaffold_1687	merc_genome	cDNA_match	60338	60482	100	-	.	ID=comp17224_c0_seq17|m.33639.path1;Name=comp17224_c0_seq17|m.33639;Target=comp17224_c0_seq17|m.33639 112 256;Gap=M145
scaffold_1687	merc_genome	cDNA_match	60125	60252	100	-	.	ID=comp17224_c0_seq17|m.33639.path1;Name=comp17224_c0_seq17|m.33639;Target=comp17224_c0_seq17|m.33639 257 384;Gap=M128
scaffold_1687	merc_genome	cDNA_match	23573	23644	100	-	.	ID=comp17224_c0_seq17|m.33639.path1;Name=comp17224_c0_seq17|m.33639;Target=comp17224_c0_seq17|m.33639 385 456;Gap=M72
scaffold_1687	merc_genome	cDNA_match	23185	23308	100	-	.	ID=comp17224_c0_seq17|m.33639.path1;Name=comp17224_c0_seq17|m.33639;Target=comp17224_c0_seq17|m.33639 457 580;Gap=M124
scaffold_1687	merc_genome	cDNA_match	22999	23120	100	-	.	ID=comp17224_c0_seq17|m.33639.path1;Name=comp17224_c0_seq17|m.33639;Target=comp17224_c0_seq17|m.33639 581 702;Gap=M122
scaffold_1687	merc_genome	cDNA_match	22575	22616	100	-	.	ID=comp17224_c0_seq17|m.33639.path1;Name=comp17224_c0_seq17|m.33639;Target=comp17224_c0_seq17|m.33639 703 744;Gap=M42
scaffold_1687	merc_genome	cDNA_match	22000	22212	100	-	.	ID=comp17224_c0_seq17|m.33639.path1;Name=comp17224_c0_seq17|m.33639;Target=comp17224_c0_seq17|m.33639 745 957;Gap=M213
scaffold_1687	merc_genome	cDNA_match	20344	20412	100	-	.	ID=comp17224_c0_seq17|m.33639.path1;Name=comp17224_c0_seq17|m.33639;Target=comp17224_c0_seq17|m.33639 958 1026;Gap=M69
###
scaffold2723_1_size24326	merc_genome	cDNA_match	1609	1652	100	-	.	ID=comp17224_c0_seq17|m.33640.path1;Name=comp17224_c0_seq17|m.33640;Target=comp17224_c0_seq17|m.33640 1 44;Gap=M44
###
scaffold_673	merc_genome	cDNA_match	11	289	98	+	.	ID=comp17224_c0_seq17|m.33640.path2;Name=comp17224_c0_seq17|m.33640;Target=comp17224_c0_seq17|m.33640 45 319;Gap=M161 D1 M4 D1 M5 D1 M12 D1 M93
scaffold_673	merc_genome	cDNA_match	441	487	89	+	.	ID=comp17224_c0_seq17|m.33640.path2;Name=comp17224_c0_seq17|m.33640;Target=comp17224_c0_seq17|m.33640 320 363;Gap=M30 D1 M11 D2 M3
scaffold_673	merc_genome	cDNA_match	714	778	96	+	.	ID=comp17224_c0_seq17|m.33640.path2;Name=comp17224_c0_seq17|m.33640;Target=comp17224_c0_seq17|m.33640 364 426;Gap=M35 D2 M28
scaffold_673	merc_genome	cDNA_match	1645	1737	100	+	.	ID=comp17224_c0_seq17|m.33640.path2;Name=comp17224_c0_seq17|m.33640;Target=comp17224_c0_seq17|m.33640 427 519;Gap=M93
###
scaffold_673	merc_genome	cDNA_match	216	289	100	+	.	ID=comp17224_c0_seq17|m.33641.path1;Name=comp17224_c0_seq17|m.33641;Target=comp17224_c0_seq17|m.33641 1 74;Gap=M74
scaffold_673	merc_genome	cDNA_match	441	487	89	+	.	ID=comp17224_c0_seq17|m.33641.path1;Name=comp17224_c0_seq17|m.33641;Target=comp17224_c0_seq17|m.33641 75 118;Gap=M30 D1 M11 D2 M3
scaffold_673	merc_genome	cDNA_match	714	778	96	+	.	ID=comp17224_c0_seq17|m.33641.path1;Name=comp17224_c0_seq17|m.33641;Target=comp17224_c0_seq17|m.33641 119 181;Gap=M35 D2 M28
scaffold_673	merc_genome	cDNA_match	1645	1838	100	+	.	ID=comp17224_c0_seq17|m.33641.path1;Name=comp17224_c0_seq17|m.33641;Target=comp17224_c0_seq17|m.33641 182 375;Gap=M194
scaffold_673	merc_genome	cDNA_match	1840	1863	100	+	.	ID=comp17224_c0_seq17|m.33641.path1;Name=comp17224_c0_seq17|m.33641;Target=comp17224_c0_seq17|m.33641 421 444;Gap=M24
###
scaffold2723_1_size24326	merc_genome	cDNA_match	692	754	100	+	.	ID=comp17224_c0_seq17|m.33642.path1;Name=comp17224_c0_seq17|m.33642;Target=comp17224_c0_seq17|m.33642 36 98;Gap=M63
scaffold2723_1_size24326	merc_genome	cDNA_match	1150	1193	100	+	.	ID=comp17224_c0_seq17|m.33642.path1;Name=comp17224_c0_seq17|m.33642;Target=comp17224_c0_seq17|m.33642 99 142;Gap=M44
scaffold2723_1_size24326	merc_genome	cDNA_match	1334	1512	100	+	.	ID=comp17224_c0_seq17|m.33642.path1;Name=comp17224_c0_seq17|m.33642;Target=comp17224_c0_seq17|m.33642 143 321;Gap=M179
###
scaffold_673	merc_genome	cDNA_match	1645	1679	100	-	.	ID=comp17224_c0_seq17|m.33642.path2;Name=comp17224_c0_seq17|m.33642;Target=comp17224_c0_seq17|m.33642 1 35;Gap=M35
scaffold_673	merc_genome	cDNA_match	714	778	96	-	.	ID=comp17224_c0_seq17|m.33642.path2;Name=comp17224_c0_seq17|m.33642;Target=comp17224_c0_seq17|m.33642 36 98;Gap=M28 D2 M35
scaffold_673	merc_genome	cDNA_match	441	487	89	-	.	ID=comp17224_c0_seq17|m.33642.path2;Name=comp17224_c0_seq17|m.33642;Target=comp17224_c0_seq17|m.33642 99 142;Gap=M3 D2 M11 D1 M30
scaffold_673	merc_genome	cDNA_match	107	289	97	-	.	ID=comp17224_c0_seq17|m.33642.path2;Name=comp17224_c0_seq17|m.33642;Target=comp17224_c0_seq17|m.33642 143 321;Gap=M93 D1 M12 D1 M5 D1 M4 D1 M65
###
scaffold_673	merc_genome	cDNA_match	216	289	100	+	.	ID=comp17224_c0_seq19|m.33643.path1;Name=comp17224_c0_seq19|m.33643;Target=comp17224_c0_seq19|m.33643 1 74;Gap=M74
scaffold_673	merc_genome	cDNA_match	441	487	89	+	.	ID=comp17224_c0_seq19|m.33643.path1;Name=comp17224_c0_seq19|m.33643;Target=comp17224_c0_seq19|m.33643 75 118;Gap=M30 D1 M11 D2 M3
scaffold_673	merc_genome	cDNA_match	714	778	96	+	.	ID=comp17224_c0_seq19|m.33643.path1;Name=comp17224_c0_seq19|m.33643;Target=comp17224_c0_seq19|m.33643 119 181;Gap=M35 D2 M28
scaffold_673	merc_genome	cDNA_match	1645	1838	100	+	.	ID=comp17224_c0_seq19|m.33643.path1;Name=comp17224_c0_seq19|m.33643;Target=comp17224_c0_seq19|m.33643 182 375;Gap=M194
scaffold_673	merc_genome	cDNA_match	1840	1863	100	+	.	ID=comp17224_c0_seq19|m.33643.path1;Name=comp17224_c0_seq19|m.33643;Target=comp17224_c0_seq19|m.33643 421 444;Gap=M24
###
scaffold_1687	merc_genome	cDNA_match	60338	60413	100	-	.	ID=comp17224_c0_seq19|m.33644.path1;Name=comp17224_c0_seq19|m.33644;Target=comp17224_c0_seq19|m.33644 1 76;Gap=M76
scaffold_1687	merc_genome	cDNA_match	60125	60252	100	-	.	ID=comp17224_c0_seq19|m.33644.path1;Name=comp17224_c0_seq19|m.33644;Target=comp17224_c0_seq19|m.33644 77 204;Gap=M128
scaffold_1687	merc_genome	cDNA_match	23573	23644	100	-	.	ID=comp17224_c0_seq19|m.33644.path1;Name=comp17224_c0_seq19|m.33644;Target=comp17224_c0_seq19|m.33644 205 276;Gap=M72
scaffold_1687	merc_genome	cDNA_match	23177	23308	100	-	.	ID=comp17224_c0_seq19|m.33644.path1;Name=comp17224_c0_seq19|m.33644;Target=comp17224_c0_seq19|m.33644 277 408;Gap=M132
###
scaffold_1687	merc_genome	cDNA_match	22595	22616	100	+	.	ID=comp17224_c0_seq19|m.33645.path1;Name=comp17224_c0_seq19|m.33645;Target=comp17224_c0_seq19|m.33645 1 22;Gap=M22
scaffold_1687	merc_genome	cDNA_match	22999	23308	100	+	.	ID=comp17224_c0_seq19|m.33645.path1;Name=comp17224_c0_seq19|m.33645;Target=comp17224_c0_seq19|m.33645 23 332;Gap=M310
scaffold_1687	merc_genome	cDNA_match	23573	23594	100	+	.	ID=comp17224_c0_seq19|m.33645.path1;Name=comp17224_c0_seq19|m.33645;Target=comp17224_c0_seq19|m.33645 333 354;Gap=M22
###
scaffold_1687	merc_genome	cDNA_match	22999	23013	100	-	.	ID=comp17224_c0_seq19|m.33646.path1;Name=comp17224_c0_seq19|m.33646;Target=comp17224_c0_seq19|m.33646 1 15;Gap=M15
scaffold_1687	merc_genome	cDNA_match	22575	22616	100	-	.	ID=comp17224_c0_seq19|m.33646.path1;Name=comp17224_c0_seq19|m.33646;Target=comp17224_c0_seq19|m.33646 16 57;Gap=M42
scaffold_1687	merc_genome	cDNA_match	22000	22212	100	-	.	ID=comp17224_c0_seq19|m.33646.path1;Name=comp17224_c0_seq19|m.33646;Target=comp17224_c0_seq19|m.33646 58 270;Gap=M213
scaffold_1687	merc_genome	cDNA_match	20344	20412	100	-	.	ID=comp17224_c0_seq19|m.33646.path1;Name=comp17224_c0_seq19|m.33646;Target=comp17224_c0_seq19|m.33646 271 339;Gap=M69
###
scaffold_673	merc_genome	cDNA_match	153	289	96	+	.	ID=comp17224_c0_seq19|m.33647.path1;Name=comp17224_c0_seq19|m.33647;Target=comp17224_c0_seq19|m.33647 1 133;Gap=M19 D1 M4 D1 M5 D1 M12 D1 M93
scaffold_673	merc_genome	cDNA_match	441	487	89	+	.	ID=comp17224_c0_seq19|m.33647.path1;Name=comp17224_c0_seq19|m.33647;Target=comp17224_c0_seq19|m.33647 134 177;Gap=M30 D1 M11 D2 M3
scaffold_673	merc_genome	cDNA_match	714	778	96	+	.	ID=comp17224_c0_seq19|m.33647.path1;Name=comp17224_c0_seq19|m.33647;Target=comp17224_c0_seq19|m.33647 178 240;Gap=M35 D2 M28
scaffold_673	merc_genome	cDNA_match	1645	1737	100	+	.	ID=comp17224_c0_seq19|m.33647.path1;Name=comp17224_c0_seq19|m.33647;Target=comp17224_c0_seq19|m.33647 241 333;Gap=M93
###
scaffold2723_1_size24326	merc_genome	cDNA_match	1334	1466	100	-	.	ID=comp17224_c0_seq19|m.33647.path2;Name=comp17224_c0_seq19|m.33647;Target=comp17224_c0_seq19|m.33647 1 133;Gap=M133
scaffold2723_1_size24326	merc_genome	cDNA_match	1150	1193	100	-	.	ID=comp17224_c0_seq19|m.33647.path2;Name=comp17224_c0_seq19|m.33647;Target=comp17224_c0_seq19|m.33647 134 177;Gap=M44
scaffold2723_1_size24326	merc_genome	cDNA_match	902	964	100	-	.	ID=comp17224_c0_seq19|m.33647.path2;Name=comp17224_c0_seq19|m.33647;Target=comp17224_c0_seq19|m.33647 178 240;Gap=M63
###
scaffold_673	merc_genome	cDNA_match	1645	1679	100	-	.	ID=comp17224_c0_seq19|m.33648.path1;Name=comp17224_c0_seq19|m.33648;Target=comp17224_c0_seq19|m.33648 1 35;Gap=M35
###
scaffold2723_1_size24326	merc_genome	cDNA_match	692	754	100	+	.	ID=comp17224_c0_seq19|m.33648.path2;Name=comp17224_c0_seq19|m.33648;Target=comp17224_c0_seq19|m.33648 36 98;Gap=M63
scaffold2723_1_size24326	merc_genome	cDNA_match	1150	1193	100	+	.	ID=comp17224_c0_seq19|m.33648.path2;Name=comp17224_c0_seq19|m.33648;Target=comp17224_c0_seq19|m.33648 99 142;Gap=M44
scaffold2723_1_size24326	merc_genome	cDNA_match	1334	1481	100	+	.	ID=comp17224_c0_seq19|m.33648.path2;Name=comp17224_c0_seq19|m.33648;Target=comp17224_c0_seq19|m.33648 143 290;Gap=M148
scaffold2723_1_size24326	merc_genome	cDNA_match	1704	1743	100	+	.	ID=comp17224_c0_seq19|m.33648.path2;Name=comp17224_c0_seq19|m.33648;Target=comp17224_c0_seq19|m.33648 291 330;Gap=M40
###
scaffold_1687	merc_genome	cDNA_match	60338	60413	100	-	.	ID=comp17224_c0_seq20|m.33649.path1;Name=comp17224_c0_seq20|m.33649;Target=comp17224_c0_seq20|m.33649 1 76;Gap=M76
scaffold_1687	merc_genome	cDNA_match	60125	60252	100	-	.	ID=comp17224_c0_seq20|m.33649.path1;Name=comp17224_c0_seq20|m.33649;Target=comp17224_c0_seq20|m.33649 77 204;Gap=M128
scaffold_1687	merc_genome	cDNA_match	23573	23644	100	-	.	ID=comp17224_c0_seq20|m.33649.path1;Name=comp17224_c0_seq20|m.33649;Target=comp17224_c0_seq20|m.33649 205 276;Gap=M72
scaffold_1687	merc_genome	cDNA_match	23185	23308	100	-	.	ID=comp17224_c0_seq20|m.33649.path1;Name=comp17224_c0_seq20|m.33649;Target=comp17224_c0_seq20|m.33649 277 400;Gap=M124
scaffold_1687	merc_genome	cDNA_match	22999	23120	100	-	.	ID=comp17224_c0_seq20|m.33649.path1;Name=comp17224_c0_seq20|m.33649;Target=comp17224_c0_seq20|m.33649 401 522;Gap=M122
scaffold_1687	merc_genome	cDNA_match	22575	22616	100	-	.	ID=comp17224_c0_seq20|m.33649.path1;Name=comp17224_c0_seq20|m.33649;Target=comp17224_c0_seq20|m.33649 523 564;Gap=M42
scaffold_1687	merc_genome	cDNA_match	22000	22212	100	-	.	ID=comp17224_c0_seq20|m.33649.path1;Name=comp17224_c0_seq20|m.33649;Target=comp17224_c0_seq20|m.33649 565 777;Gap=M213
scaffold_1687	merc_genome	cDNA_match	20344	20412	100	-	.	ID=comp17224_c0_seq20|m.33649.path1;Name=comp17224_c0_seq20|m.33649;Target=comp17224_c0_seq20|m.33649 778 846;Gap=M69
###
scaffold_673	merc_genome	cDNA_match	216	289	100	+	.	ID=comp17224_c0_seq20|m.33650.path1;Name=comp17224_c0_seq20|m.33650;Target=comp17224_c0_seq20|m.33650 1 74;Gap=M74
scaffold_673	merc_genome	cDNA_match	441	487	89	+	.	ID=comp17224_c0_seq20|m.33650.path1;Name=comp17224_c0_seq20|m.33650;Target=comp17224_c0_seq20|m.33650 75 118;Gap=M30 D1 M11 D2 M3
scaffold_673	merc_genome	cDNA_match	714	778	96	+	.	ID=comp17224_c0_seq20|m.33650.path1;Name=comp17224_c0_seq20|m.33650;Target=comp17224_c0_seq20|m.33650 119 181;Gap=M35 D2 M28
scaffold_673	merc_genome	cDNA_match	1645	1838	100	+	.	ID=comp17224_c0_seq20|m.33650.path1;Name=comp17224_c0_seq20|m.33650;Target=comp17224_c0_seq20|m.33650 182 375;Gap=M194
scaffold_673	merc_genome	cDNA_match	1840	1863	100	+	.	ID=comp17224_c0_seq20|m.33650.path1;Name=comp17224_c0_seq20|m.33650;Target=comp17224_c0_seq20|m.33650 421 444;Gap=M24
###
scaffold_673	merc_genome	cDNA_match	153	289	96	+	.	ID=comp17224_c0_seq20|m.33651.path1;Name=comp17224_c0_seq20|m.33651;Target=comp17224_c0_seq20|m.33651 1 133;Gap=M19 D1 M4 D1 M5 D1 M12 D1 M93
scaffold_673	merc_genome	cDNA_match	441	487	89	+	.	ID=comp17224_c0_seq20|m.33651.path1;Name=comp17224_c0_seq20|m.33651;Target=comp17224_c0_seq20|m.33651 134 177;Gap=M30 D1 M11 D2 M3
scaffold_673	merc_genome	cDNA_match	714	778	96	+	.	ID=comp17224_c0_seq20|m.33651.path1;Name=comp17224_c0_seq20|m.33651;Target=comp17224_c0_seq20|m.33651 178 240;Gap=M35 D2 M28
scaffold_673	merc_genome	cDNA_match	1645	1737	100	+	.	ID=comp17224_c0_seq20|m.33651.path1;Name=comp17224_c0_seq20|m.33651;Target=comp17224_c0_seq20|m.33651 241 333;Gap=M93
###
scaffold2723_1_size24326	merc_genome	cDNA_match	1334	1466	100	-	.	ID=comp17224_c0_seq20|m.33651.path2;Name=comp17224_c0_seq20|m.33651;Target=comp17224_c0_seq20|m.33651 1 133;Gap=M133
scaffold2723_1_size24326	merc_genome	cDNA_match	1150	1193	100	-	.	ID=comp17224_c0_seq20|m.33651.path2;Name=comp17224_c0_seq20|m.33651;Target=comp17224_c0_seq20|m.33651 134 177;Gap=M44
scaffold2723_1_size24326	merc_genome	cDNA_match	902	964	100	-	.	ID=comp17224_c0_seq20|m.33651.path2;Name=comp17224_c0_seq20|m.33651;Target=comp17224_c0_seq20|m.33651 178 240;Gap=M63
###
scaffold_673	merc_genome	cDNA_match	1645	1679	100	-	.	ID=comp17224_c0_seq20|m.33652.path1;Name=comp17224_c0_seq20|m.33652;Target=comp17224_c0_seq20|m.33652 1 35;Gap=M35
###
scaffold2723_1_size24326	merc_genome	cDNA_match	692	754	100	+	.	ID=comp17224_c0_seq20|m.33652.path2;Name=comp17224_c0_seq20|m.33652;Target=comp17224_c0_seq20|m.33652 36 98;Gap=M63
scaffold2723_1_size24326	merc_genome	cDNA_match	1150	1193	100	+	.	ID=comp17224_c0_seq20|m.33652.path2;Name=comp17224_c0_seq20|m.33652;Target=comp17224_c0_seq20|m.33652 99 142;Gap=M44
scaffold2723_1_size24326	merc_genome	cDNA_match	1334	1481	100	+	.	ID=comp17224_c0_seq20|m.33652.path2;Name=comp17224_c0_seq20|m.33652;Target=comp17224_c0_seq20|m.33652 143 290;Gap=M148
scaffold2723_1_size24326	merc_genome	cDNA_match	1704	1743	100	+	.	ID=comp17224_c0_seq20|m.33652.path2;Name=comp17224_c0_seq20|m.33652;Target=comp17224_c0_seq20|m.33652 291 330;Gap=M40
###
scaffold_1687	merc_genome	cDNA_match	60560	60670	100	-	.	ID=comp17224_c0_seq21|m.33653.path1;Name=comp17224_c0_seq21|m.33653;Target=comp17224_c0_seq21|m.33653 1 111;Gap=M111
scaffold_1687	merc_genome	cDNA_match	60338	60482	100	-	.	ID=comp17224_c0_seq21|m.33653.path1;Name=comp17224_c0_seq21|m.33653;Target=comp17224_c0_seq21|m.33653 112 256;Gap=M145
scaffold_1687	merc_genome	cDNA_match	60125	60252	100	-	.	ID=comp17224_c0_seq21|m.33653.path1;Name=comp17224_c0_seq21|m.33653;Target=comp17224_c0_seq21|m.33653 257 384;Gap=M128
scaffold_1687	merc_genome	cDNA_match	23573	23644	100	-	.	ID=comp17224_c0_seq21|m.33653.path1;Name=comp17224_c0_seq21|m.33653;Target=comp17224_c0_seq21|m.33653 385 456;Gap=M72
scaffold_1687	merc_genome	cDNA_match	23177	23308	100	-	.	ID=comp17224_c0_seq21|m.33653.path1;Name=comp17224_c0_seq21|m.33653;Target=comp17224_c0_seq21|m.33653 457 588;Gap=M132
###
scaffold_673	merc_genome	cDNA_match	216	289	100	+	.	ID=comp17224_c0_seq21|m.33654.path1;Name=comp17224_c0_seq21|m.33654;Target=comp17224_c0_seq21|m.33654 1 74;Gap=M74
scaffold_673	merc_genome	cDNA_match	441	487	89	+	.	ID=comp17224_c0_seq21|m.33654.path1;Name=comp17224_c0_seq21|m.33654;Target=comp17224_c0_seq21|m.33654 75 118;Gap=M30 D1 M11 D2 M3
scaffold_673	merc_genome	cDNA_match	714	778	96	+	.	ID=comp17224_c0_seq21|m.33654.path1;Name=comp17224_c0_seq21|m.33654;Target=comp17224_c0_seq21|m.33654 119 181;Gap=M35 D2 M28
scaffold_673	merc_genome	cDNA_match	1645	1838	100	+	.	ID=comp17224_c0_seq21|m.33654.path1;Name=comp17224_c0_seq21|m.33654;Target=comp17224_c0_seq21|m.33654 182 375;Gap=M194
scaffold_673	merc_genome	cDNA_match	1840	1863	100	+	.	ID=comp17224_c0_seq21|m.33654.path1;Name=comp17224_c0_seq21|m.33654;Target=comp17224_c0_seq21|m.33654 421 444;Gap=M24
###
scaffold_1687	merc_genome	cDNA_match	22595	22616	100	+	.	ID=comp17224_c0_seq21|m.33655.path1;Name=comp17224_c0_seq21|m.33655;Target=comp17224_c0_seq21|m.33655 1 22;Gap=M22
scaffold_1687	merc_genome	cDNA_match	22999	23308	100	+	.	ID=comp17224_c0_seq21|m.33655.path1;Name=comp17224_c0_seq21|m.33655;Target=comp17224_c0_seq21|m.33655 23 332;Gap=M310
scaffold_1687	merc_genome	cDNA_match	23573	23594	100	+	.	ID=comp17224_c0_seq21|m.33655.path1;Name=comp17224_c0_seq21|m.33655;Target=comp17224_c0_seq21|m.33655 333 354;Gap=M22
###
scaffold_1687	merc_genome	cDNA_match	22999	23013	100	-	.	ID=comp17224_c0_seq21|m.33656.path1;Name=comp17224_c0_seq21|m.33656;Target=comp17224_c0_seq21|m.33656 1 15;Gap=M15
scaffold_1687	merc_genome	cDNA_match	22575	22616	100	-	.	ID=comp17224_c0_seq21|m.33656.path1;Name=comp17224_c0_seq21|m.33656;Target=comp17224_c0_seq21|m.33656 16 57;Gap=M42
scaffold_1687	merc_genome	cDNA_match	22000	22212	100	-	.	ID=comp17224_c0_seq21|m.33656.path1;Name=comp17224_c0_seq21|m.33656;Target=comp17224_c0_seq21|m.33656 58 270;Gap=M213
scaffold_1687	merc_genome	cDNA_match	20344	20412	100	-	.	ID=comp17224_c0_seq21|m.33656.path1;Name=comp17224_c0_seq21|m.33656;Target=comp17224_c0_seq21|m.33656 271 339;Gap=M69
###
scaffold_673	merc_genome	cDNA_match	153	289	96	+	.	ID=comp17224_c0_seq21|m.33657.path1;Name=comp17224_c0_seq21|m.33657;Target=comp17224_c0_seq21|m.33657 1 133;Gap=M19 D1 M4 D1 M5 D1 M12 D1 M93
scaffold_673	merc_genome	cDNA_match	441	487	89	+	.	ID=comp17224_c0_seq21|m.33657.path1;Name=comp17224_c0_seq21|m.33657;Target=comp17224_c0_seq21|m.33657 134 177;Gap=M30 D1 M11 D2 M3
scaffold_673	merc_genome	cDNA_match	714	778	96	+	.	ID=comp17224_c0_seq21|m.33657.path1;Name=comp17224_c0_seq21|m.33657;Target=comp17224_c0_seq21|m.33657 178 240;Gap=M35 D2 M28
scaffold_673	merc_genome	cDNA_match	1645	1737	100	+	.	ID=comp17224_c0_seq21|m.33657.path1;Name=comp17224_c0_seq21|m.33657;Target=comp17224_c0_seq21|m.33657 241 333;Gap=M93
###
scaffold2723_1_size24326	merc_genome	cDNA_match	1334	1466	100	-	.	ID=comp17224_c0_seq21|m.33657.path2;Name=comp17224_c0_seq21|m.33657;Target=comp17224_c0_seq21|m.33657 1 133;Gap=M133
scaffold2723_1_size24326	merc_genome	cDNA_match	1150	1193	100	-	.	ID=comp17224_c0_seq21|m.33657.path2;Name=comp17224_c0_seq21|m.33657;Target=comp17224_c0_seq21|m.33657 134 177;Gap=M44
scaffold2723_1_size24326	merc_genome	cDNA_match	902	964	100	-	.	ID=comp17224_c0_seq21|m.33657.path2;Name=comp17224_c0_seq21|m.33657;Target=comp17224_c0_seq21|m.33657 178 240;Gap=M63
###
scaffold_673	merc_genome	cDNA_match	1645	1679	100	-	.	ID=comp17224_c0_seq21|m.33658.path1;Name=comp17224_c0_seq21|m.33658;Target=comp17224_c0_seq21|m.33658 1 35;Gap=M35
###
scaffold2723_1_size24326	merc_genome	cDNA_match	692	754	100	+	.	ID=comp17224_c0_seq21|m.33658.path2;Name=comp17224_c0_seq21|m.33658;Target=comp17224_c0_seq21|m.33658 36 98;Gap=M63
scaffold2723_1_size24326	merc_genome	cDNA_match	1150	1193	100	+	.	ID=comp17224_c0_seq21|m.33658.path2;Name=comp17224_c0_seq21|m.33658;Target=comp17224_c0_seq21|m.33658 99 142;Gap=M44
scaffold2723_1_size24326	merc_genome	cDNA_match	1334	1481	100	+	.	ID=comp17224_c0_seq21|m.33658.path2;Name=comp17224_c0_seq21|m.33658;Target=comp17224_c0_seq21|m.33658 143 290;Gap=M148
scaffold2723_1_size24326	merc_genome	cDNA_match	1704	1743	100	+	.	ID=comp17224_c0_seq21|m.33658.path2;Name=comp17224_c0_seq21|m.33658;Target=comp17224_c0_seq21|m.33658 291 330;Gap=M40
###
scaffold_1687	merc_genome	cDNA_match	60560	60670	100	-	.	ID=comp17224_c0_seq22|m.33659.path1;Name=comp17224_c0_seq22|m.33659;Target=comp17224_c0_seq22|m.33659 1 111;Gap=M111
scaffold_1687	merc_genome	cDNA_match	60338	60482	100	-	.	ID=comp17224_c0_seq22|m.33659.path1;Name=comp17224_c0_seq22|m.33659;Target=comp17224_c0_seq22|m.33659 112 256;Gap=M145
scaffold_1687	merc_genome	cDNA_match	60125	60252	100	-	.	ID=comp17224_c0_seq22|m.33659.path1;Name=comp17224_c0_seq22|m.33659;Target=comp17224_c0_seq22|m.33659 257 384;Gap=M128
scaffold_1687	merc_genome	cDNA_match	23573	23644	100	-	.	ID=comp17224_c0_seq22|m.33659.path1;Name=comp17224_c0_seq22|m.33659;Target=comp17224_c0_seq22|m.33659 385 456;Gap=M72
scaffold_1687	merc_genome	cDNA_match	23185	23308	100	-	.	ID=comp17224_c0_seq22|m.33659.path1;Name=comp17224_c0_seq22|m.33659;Target=comp17224_c0_seq22|m.33659 457 580;Gap=M124
scaffold_1687	merc_genome	cDNA_match	22999	23120	100	-	.	ID=comp17224_c0_seq22|m.33659.path1;Name=comp17224_c0_seq22|m.33659;Target=comp17224_c0_seq22|m.33659 581 702;Gap=M122
scaffold_1687	merc_genome	cDNA_match	22575	22616	100	-	.	ID=comp17224_c0_seq22|m.33659.path1;Name=comp17224_c0_seq22|m.33659;Target=comp17224_c0_seq22|m.33659 703 744;Gap=M42
scaffold_1687	merc_genome	cDNA_match	22000	22212	100	-	.	ID=comp17224_c0_seq22|m.33659.path1;Name=comp17224_c0_seq22|m.33659;Target=comp17224_c0_seq22|m.33659 745 957;Gap=M213
scaffold_1687	merc_genome	cDNA_match	20344	20412	100	-	.	ID=comp17224_c0_seq22|m.33659.path1;Name=comp17224_c0_seq22|m.33659;Target=comp17224_c0_seq22|m.33659 958 1026;Gap=M69
###
scaffold_673	merc_genome	cDNA_match	216	289	100	+	.	ID=comp17224_c0_seq22|m.33660.path1;Name=comp17224_c0_seq22|m.33660;Target=comp17224_c0_seq22|m.33660 1 74;Gap=M74
scaffold_673	merc_genome	cDNA_match	441	487	89	+	.	ID=comp17224_c0_seq22|m.33660.path1;Name=comp17224_c0_seq22|m.33660;Target=comp17224_c0_seq22|m.33660 75 118;Gap=M30 D1 M11 D2 M3
scaffold_673	merc_genome	cDNA_match	714	778	96	+	.	ID=comp17224_c0_seq22|m.33660.path1;Name=comp17224_c0_seq22|m.33660;Target=comp17224_c0_seq22|m.33660 119 181;Gap=M35 D2 M28
scaffold_673	merc_genome	cDNA_match	1645	1838	100	+	.	ID=comp17224_c0_seq22|m.33660.path1;Name=comp17224_c0_seq22|m.33660;Target=comp17224_c0_seq22|m.33660 182 375;Gap=M194
scaffold_673	merc_genome	cDNA_match	1840	1863	100	+	.	ID=comp17224_c0_seq22|m.33660.path1;Name=comp17224_c0_seq22|m.33660;Target=comp17224_c0_seq22|m.33660 421 444;Gap=M24
###
scaffold_673	merc_genome	cDNA_match	153	289	96	+	.	ID=comp17224_c0_seq22|m.33661.path1;Name=comp17224_c0_seq22|m.33661;Target=comp17224_c0_seq22|m.33661 1 133;Gap=M19 D1 M4 D1 M5 D1 M12 D1 M93
scaffold_673	merc_genome	cDNA_match	441	487	89	+	.	ID=comp17224_c0_seq22|m.33661.path1;Name=comp17224_c0_seq22|m.33661;Target=comp17224_c0_seq22|m.33661 134 177;Gap=M30 D1 M11 D2 M3
scaffold_673	merc_genome	cDNA_match	714	778	96	+	.	ID=comp17224_c0_seq22|m.33661.path1;Name=comp17224_c0_seq22|m.33661;Target=comp17224_c0_seq22|m.33661 178 240;Gap=M35 D2 M28
scaffold_673	merc_genome	cDNA_match	1645	1737	100	+	.	ID=comp17224_c0_seq22|m.33661.path1;Name=comp17224_c0_seq22|m.33661;Target=comp17224_c0_seq22|m.33661 241 333;Gap=M93
###
scaffold2723_1_size24326	merc_genome	cDNA_match	1334	1466	100	-	.	ID=comp17224_c0_seq22|m.33661.path2;Name=comp17224_c0_seq22|m.33661;Target=comp17224_c0_seq22|m.33661 1 133;Gap=M133
scaffold2723_1_size24326	merc_genome	cDNA_match	1150	1193	100	-	.	ID=comp17224_c0_seq22|m.33661.path2;Name=comp17224_c0_seq22|m.33661;Target=comp17224_c0_seq22|m.33661 134 177;Gap=M44
scaffold2723_1_size24326	merc_genome	cDNA_match	902	964	100	-	.	ID=comp17224_c0_seq22|m.33661.path2;Name=comp17224_c0_seq22|m.33661;Target=comp17224_c0_seq22|m.33661 178 240;Gap=M63
###
scaffold_673	merc_genome	cDNA_match	1645	1679	100	-	.	ID=comp17224_c0_seq22|m.33662.path1;Name=comp17224_c0_seq22|m.33662;Target=comp17224_c0_seq22|m.33662 1 35;Gap=M35
###
scaffold2723_1_size24326	merc_genome	cDNA_match	692	754	100	+	.	ID=comp17224_c0_seq22|m.33662.path2;Name=comp17224_c0_seq22|m.33662;Target=comp17224_c0_seq22|m.33662 36 98;Gap=M63
scaffold2723_1_size24326	merc_genome	cDNA_match	1150	1193	100	+	.	ID=comp17224_c0_seq22|m.33662.path2;Name=comp17224_c0_seq22|m.33662;Target=comp17224_c0_seq22|m.33662 99 142;Gap=M44
scaffold2723_1_size24326	merc_genome	cDNA_match	1334	1481	100	+	.	ID=comp17224_c0_seq22|m.33662.path2;Name=comp17224_c0_seq22|m.33662;Target=comp17224_c0_seq22|m.33662 143 290;Gap=M148
scaffold2723_1_size24326	merc_genome	cDNA_match	1704	1743	100	+	.	ID=comp17224_c0_seq22|m.33662.path2;Name=comp17224_c0_seq22|m.33662;Target=comp17224_c0_seq22|m.33662 291 330;Gap=M40
###
scaffold_1687	merc_genome	cDNA_match	60338	60413	100	-	.	ID=comp17224_c0_seq23|m.33663.path1;Name=comp17224_c0_seq23|m.33663;Target=comp17224_c0_seq23|m.33663 1 76;Gap=M76
scaffold_1687	merc_genome	cDNA_match	60125	60252	100	-	.	ID=comp17224_c0_seq23|m.33663.path1;Name=comp17224_c0_seq23|m.33663;Target=comp17224_c0_seq23|m.33663 77 204;Gap=M128
scaffold_1687	merc_genome	cDNA_match	23573	23644	100	-	.	ID=comp17224_c0_seq23|m.33663.path1;Name=comp17224_c0_seq23|m.33663;Target=comp17224_c0_seq23|m.33663 205 276;Gap=M72
scaffold_1687	merc_genome	cDNA_match	23177	23308	100	-	.	ID=comp17224_c0_seq23|m.33663.path1;Name=comp17224_c0_seq23|m.33663;Target=comp17224_c0_seq23|m.33663 277 408;Gap=M132
###
scaffold_673	merc_genome	cDNA_match	416	487	90	+	.	ID=comp17224_c0_seq23|m.33664.path1;Name=comp17224_c0_seq23|m.33664;Target=comp17224_c0_seq23|m.33664 1 67;Gap=M6 D1 M11 D1 M36 D1 M11 D2 M3
scaffold_673	merc_genome	cDNA_match	714	778	96	+	.	ID=comp17224_c0_seq23|m.33664.path1;Name=comp17224_c0_seq23|m.33664;Target=comp17224_c0_seq23|m.33664 68 130;Gap=M35 D2 M28
scaffold_673	merc_genome	cDNA_match	1645	1838	100	+	.	ID=comp17224_c0_seq23|m.33664.path1;Name=comp17224_c0_seq23|m.33664;Target=comp17224_c0_seq23|m.33664 131 324;Gap=M194
scaffold_673	merc_genome	cDNA_match	1840	1863	100	+	.	ID=comp17224_c0_seq23|m.33664.path1;Name=comp17224_c0_seq23|m.33664;Target=comp17224_c0_seq23|m.33664 370 393;Gap=M24
###
scaffold_1687	merc_genome	cDNA_match	22595	22616	100	+	.	ID=comp17224_c0_seq23|m.33665.path1;Name=comp17224_c0_seq23|m.33665;Target=comp17224_c0_seq23|m.33665 1 22;Gap=M22
scaffold_1687	merc_genome	cDNA_match	22999	23308	100	+	.	ID=comp17224_c0_seq23|m.33665.path1;Name=comp17224_c0_seq23|m.33665;Target=comp17224_c0_seq23|m.33665 23 332;Gap=M310
scaffold_1687	merc_genome	cDNA_match	23573	23594	100	+	.	ID=comp17224_c0_seq23|m.33665.path1;Name=comp17224_c0_seq23|m.33665;Target=comp17224_c0_seq23|m.33665 333 354;Gap=M22
###
scaffold_1687	merc_genome	cDNA_match	22999	23013	100	-	.	ID=comp17224_c0_seq23|m.33666.path1;Name=comp17224_c0_seq23|m.33666;Target=comp17224_c0_seq23|m.33666 1 15;Gap=M15
scaffold_1687	merc_genome	cDNA_match	22575	22616	100	-	.	ID=comp17224_c0_seq23|m.33666.path1;Name=comp17224_c0_seq23|m.33666;Target=comp17224_c0_seq23|m.33666 16 57;Gap=M42
scaffold_1687	merc_genome	cDNA_match	22000	22212	100	-	.	ID=comp17224_c0_seq23|m.33666.path1;Name=comp17224_c0_seq23|m.33666;Target=comp17224_c0_seq23|m.33666 58 270;Gap=M213
scaffold_1687	merc_genome	cDNA_match	20344	20412	100	-	.	ID=comp17224_c0_seq23|m.33666.path1;Name=comp17224_c0_seq23|m.33666;Target=comp17224_c0_seq23|m.33666 271 339;Gap=M69
###
scaffold2723_1_size24326	merc_genome	cDNA_match	2997	3276	100	-	.	ID=comp17224_c0_seq24|m.33667.path1;Name=comp17224_c0_seq24|m.33667;Target=comp17224_c0_seq24|m.33667 85 364;Gap=M280
scaffold2723_1_size24326	merc_genome	cDNA_match	2697	2911	100	-	.	ID=comp17224_c0_seq24|m.33667.path1;Name=comp17224_c0_seq24|m.33667;Target=comp17224_c0_seq24|m.33667 365 579;Gap=M215
scaffold2723_1_size24326	merc_genome	cDNA_match	2585	2608	100	-	.	ID=comp17224_c0_seq24|m.33667.path1;Name=comp17224_c0_seq24|m.33667;Target=comp17224_c0_seq24|m.33667 580 603;Gap=M24
scaffold2723_1_size24326	merc_genome	cDNA_match	2318	2498	100	-	.	ID=comp17224_c0_seq24|m.33667.path1;Name=comp17224_c0_seq24|m.33667;Target=comp17224_c0_seq24|m.33667 604 784;Gap=M181
scaffold2723_1_size24326	merc_genome	cDNA_match	2018	2237	100	-	.	ID=comp17224_c0_seq24|m.33667.path1;Name=comp17224_c0_seq24|m.33667;Target=comp17224_c0_seq24|m.33667 785 1004;Gap=M220
scaffold2723_1_size24326	merc_genome	cDNA_match	1802	1937	100	-	.	ID=comp17224_c0_seq24|m.33667.path1;Name=comp17224_c0_seq24|m.33667;Target=comp17224_c0_seq24|m.33667 1005 1140;Gap=M136
scaffold2723_1_size24326	merc_genome	cDNA_match	1704	1721	100	-	.	ID=comp17224_c0_seq24|m.33667.path1;Name=comp17224_c0_seq24|m.33667;Target=comp17224_c0_seq24|m.33667 1141 1158;Gap=M18
scaffold2723_1_size24326	merc_genome	cDNA_match	1334	1481	100	-	.	ID=comp17224_c0_seq24|m.33667.path1;Name=comp17224_c0_seq24|m.33667;Target=comp17224_c0_seq24|m.33667 1159 1306;Gap=M148
scaffold2723_1_size24326	merc_genome	cDNA_match	1150	1193	100	-	.	ID=comp17224_c0_seq24|m.33667.path1;Name=comp17224_c0_seq24|m.33667;Target=comp17224_c0_seq24|m.33667 1307 1350;Gap=M44
scaffold2723_1_size24326	merc_genome	cDNA_match	902	964	100	-	.	ID=comp17224_c0_seq24|m.33667.path1;Name=comp17224_c0_seq24|m.33667;Target=comp17224_c0_seq24|m.33667 1351 1413;Gap=M63
###
scaffold_673	merc_genome	cDNA_match	1645	1737	100	+	.	ID=comp17224_c0_seq24|m.33667.path2;Name=comp17224_c0_seq24|m.33667;Target=comp17224_c0_seq24|m.33667 1414 1506;Gap=M93
###
scaffold_673	merc_genome	cDNA_match	216	289	100	+	.	ID=comp17224_c0_seq24|m.33668.path1;Name=comp17224_c0_seq24|m.33668;Target=comp17224_c0_seq24|m.33668 1 74;Gap=M74
scaffold_673	merc_genome	cDNA_match	441	487	89	+	.	ID=comp17224_c0_seq24|m.33668.path1;Name=comp17224_c0_seq24|m.33668;Target=comp17224_c0_seq24|m.33668 75 118;Gap=M30 D1 M11 D2 M3
scaffold_673	merc_genome	cDNA_match	714	778	96	+	.	ID=comp17224_c0_seq24|m.33668.path1;Name=comp17224_c0_seq24|m.33668;Target=comp17224_c0_seq24|m.33668 119 181;Gap=M35 D2 M28
scaffold_673	merc_genome	cDNA_match	1645	1838	100	+	.	ID=comp17224_c0_seq24|m.33668.path1;Name=comp17224_c0_seq24|m.33668;Target=comp17224_c0_seq24|m.33668 182 375;Gap=M194
scaffold_673	merc_genome	cDNA_match	1840	1863	100	+	.	ID=comp17224_c0_seq24|m.33668.path1;Name=comp17224_c0_seq24|m.33668;Target=comp17224_c0_seq24|m.33668 421 444;Gap=M24
###
scaffold_673	merc_genome	cDNA_match	1645	1679	100	-	.	ID=comp17224_c0_seq24|m.33669.path1;Name=comp17224_c0_seq24|m.33669;Target=comp17224_c0_seq24|m.33669 1 35;Gap=M35
###
scaffold2723_1_size24326	merc_genome	cDNA_match	692	754	100	+	.	ID=comp17224_c0_seq24|m.33669.path2;Name=comp17224_c0_seq24|m.33669;Target=comp17224_c0_seq24|m.33669 36 98;Gap=M63
scaffold2723_1_size24326	merc_genome	cDNA_match	1150	1193	100	+	.	ID=comp17224_c0_seq24|m.33669.path2;Name=comp17224_c0_seq24|m.33669;Target=comp17224_c0_seq24|m.33669 99 142;Gap=M44
scaffold2723_1_size24326	merc_genome	cDNA_match	1334	1481	100	+	.	ID=comp17224_c0_seq24|m.33669.path2;Name=comp17224_c0_seq24|m.33669;Target=comp17224_c0_seq24|m.33669 143 290;Gap=M148
scaffold2723_1_size24326	merc_genome	cDNA_match	1704	1721	100	+	.	ID=comp17224_c0_seq24|m.33669.path2;Name=comp17224_c0_seq24|m.33669;Target=comp17224_c0_seq24|m.33669 291 308;Gap=M18
scaffold2723_1_size24326	merc_genome	cDNA_match	1802	1862	100	+	.	ID=comp17224_c0_seq24|m.33669.path2;Name=comp17224_c0_seq24|m.33669;Target=comp17224_c0_seq24|m.33669 309 369;Gap=M61
###
scaffold_1687	merc_genome	cDNA_match	60338	60413	100	-	.	ID=comp17224_c0_seq25|m.33670.path1;Name=comp17224_c0_seq25|m.33670;Target=comp17224_c0_seq25|m.33670 1 76;Gap=M76
scaffold_1687	merc_genome	cDNA_match	60125	60252	100	-	.	ID=comp17224_c0_seq25|m.33670.path1;Name=comp17224_c0_seq25|m.33670;Target=comp17224_c0_seq25|m.33670 77 204;Gap=M128
scaffold_1687	merc_genome	cDNA_match	23573	23644	100	-	.	ID=comp17224_c0_seq25|m.33670.path1;Name=comp17224_c0_seq25|m.33670;Target=comp17224_c0_seq25|m.33670 205 276;Gap=M72
scaffold_1687	merc_genome	cDNA_match	23185	23308	100	-	.	ID=comp17224_c0_seq25|m.33670.path1;Name=comp17224_c0_seq25|m.33670;Target=comp17224_c0_seq25|m.33670 277 400;Gap=M124
scaffold_1687	merc_genome	cDNA_match	22999	23120	100	-	.	ID=comp17224_c0_seq25|m.33670.path1;Name=comp17224_c0_seq25|m.33670;Target=comp17224_c0_seq25|m.33670 401 522;Gap=M122
scaffold_1687	merc_genome	cDNA_match	22575	22616	100	-	.	ID=comp17224_c0_seq25|m.33670.path1;Name=comp17224_c0_seq25|m.33670;Target=comp17224_c0_seq25|m.33670 523 564;Gap=M42
scaffold_1687	merc_genome	cDNA_match	22000	22212	100	-	.	ID=comp17224_c0_seq25|m.33670.path1;Name=comp17224_c0_seq25|m.33670;Target=comp17224_c0_seq25|m.33670 565 777;Gap=M213
scaffold_1687	merc_genome	cDNA_match	20344	20412	100	-	.	ID=comp17224_c0_seq25|m.33670.path1;Name=comp17224_c0_seq25|m.33670;Target=comp17224_c0_seq25|m.33670 778 846;Gap=M69
###
scaffold_673	merc_genome	cDNA_match	416	487	90	+	.	ID=comp17224_c0_seq25|m.33671.path1;Name=comp17224_c0_seq25|m.33671;Target=comp17224_c0_seq25|m.33671 1 67;Gap=M6 D1 M11 D1 M36 D1 M11 D2 M3
scaffold_673	merc_genome	cDNA_match	714	778	96	+	.	ID=comp17224_c0_seq25|m.33671.path1;Name=comp17224_c0_seq25|m.33671;Target=comp17224_c0_seq25|m.33671 68 130;Gap=M35 D2 M28
scaffold_673	merc_genome	cDNA_match	1645	1838	100	+	.	ID=comp17224_c0_seq25|m.33671.path1;Name=comp17224_c0_seq25|m.33671;Target=comp17224_c0_seq25|m.33671 131 324;Gap=M194
scaffold_673	merc_genome	cDNA_match	1840	1863	100	+	.	ID=comp17224_c0_seq25|m.33671.path1;Name=comp17224_c0_seq25|m.33671;Target=comp17224_c0_seq25|m.33671 370 393;Gap=M24
###
scaffold_1687	merc_genome	cDNA_match	60560	60670	100	-	.	ID=comp17224_c0_seq26|m.33672.path1;Name=comp17224_c0_seq26|m.33672;Target=comp17224_c0_seq26|m.33672 1 111;Gap=M111
scaffold_1687	merc_genome	cDNA_match	60338	60482	100	-	.	ID=comp17224_c0_seq26|m.33672.path1;Name=comp17224_c0_seq26|m.33672;Target=comp17224_c0_seq26|m.33672 112 256;Gap=M145
scaffold_1687	merc_genome	cDNA_match	60125	60252	100	-	.	ID=comp17224_c0_seq26|m.33672.path1;Name=comp17224_c0_seq26|m.33672;Target=comp17224_c0_seq26|m.33672 257 384;Gap=M128
scaffold_1687	merc_genome	cDNA_match	23573	23644	100	-	.	ID=comp17224_c0_seq26|m.33672.path1;Name=comp17224_c0_seq26|m.33672;Target=comp17224_c0_seq26|m.33672 385 456;Gap=M72
scaffold_1687	merc_genome	cDNA_match	23177	23308	100	-	.	ID=comp17224_c0_seq26|m.33672.path1;Name=comp17224_c0_seq26|m.33672;Target=comp17224_c0_seq26|m.33672 457 588;Gap=M132
###
scaffold_673	merc_genome	cDNA_match	416	487	90	+	.	ID=comp17224_c0_seq26|m.33673.path1;Name=comp17224_c0_seq26|m.33673;Target=comp17224_c0_seq26|m.33673 1 67;Gap=M6 D1 M11 D1 M36 D1 M11 D2 M3
scaffold_673	merc_genome	cDNA_match	714	778	96	+	.	ID=comp17224_c0_seq26|m.33673.path1;Name=comp17224_c0_seq26|m.33673;Target=comp17224_c0_seq26|m.33673 68 130;Gap=M35 D2 M28
scaffold_673	merc_genome	cDNA_match	1645	1838	100	+	.	ID=comp17224_c0_seq26|m.33673.path1;Name=comp17224_c0_seq26|m.33673;Target=comp17224_c0_seq26|m.33673 131 324;Gap=M194
scaffold_673	merc_genome	cDNA_match	1840	1863	100	+	.	ID=comp17224_c0_seq26|m.33673.path1;Name=comp17224_c0_seq26|m.33673;Target=comp17224_c0_seq26|m.33673 370 393;Gap=M24
###
scaffold_1687	merc_genome	cDNA_match	22595	22616	100	+	.	ID=comp17224_c0_seq26|m.33674.path1;Name=comp17224_c0_seq26|m.33674;Target=comp17224_c0_seq26|m.33674 1 22;Gap=M22
scaffold_1687	merc_genome	cDNA_match	22999	23308	100	+	.	ID=comp17224_c0_seq26|m.33674.path1;Name=comp17224_c0_seq26|m.33674;Target=comp17224_c0_seq26|m.33674 23 332;Gap=M310
scaffold_1687	merc_genome	cDNA_match	23573	23594	100	+	.	ID=comp17224_c0_seq26|m.33674.path1;Name=comp17224_c0_seq26|m.33674;Target=comp17224_c0_seq26|m.33674 333 354;Gap=M22
###
scaffold_1687	merc_genome	cDNA_match	22999	23013	100	-	.	ID=comp17224_c0_seq26|m.33675.path1;Name=comp17224_c0_seq26|m.33675;Target=comp17224_c0_seq26|m.33675 1 15;Gap=M15
scaffold_1687	merc_genome	cDNA_match	22575	22616	100	-	.	ID=comp17224_c0_seq26|m.33675.path1;Name=comp17224_c0_seq26|m.33675;Target=comp17224_c0_seq26|m.33675 16 57;Gap=M42
scaffold_1687	merc_genome	cDNA_match	22000	22212	100	-	.	ID=comp17224_c0_seq26|m.33675.path1;Name=comp17224_c0_seq26|m.33675;Target=comp17224_c0_seq26|m.33675 58 270;Gap=M213
scaffold_1687	merc_genome	cDNA_match	20344	20412	100	-	.	ID=comp17224_c0_seq26|m.33675.path1;Name=comp17224_c0_seq26|m.33675;Target=comp17224_c0_seq26|m.33675 271 339;Gap=M69
###
scaffold_1687	merc_genome	cDNA_match	60560	60670	100	-	.	ID=comp17224_c0_seq27|m.33676.path1;Name=comp17224_c0_seq27|m.33676;Target=comp17224_c0_seq27|m.33676 1 111;Gap=M111
scaffold_1687	merc_genome	cDNA_match	60338	60482	100	-	.	ID=comp17224_c0_seq27|m.33676.path1;Name=comp17224_c0_seq27|m.33676;Target=comp17224_c0_seq27|m.33676 112 256;Gap=M145
scaffold_1687	merc_genome	cDNA_match	60125	60252	100	-	.	ID=comp17224_c0_seq27|m.33676.path1;Name=comp17224_c0_seq27|m.33676;Target=comp17224_c0_seq27|m.33676 257 384;Gap=M128
scaffold_1687	merc_genome	cDNA_match	23573	23644	100	-	.	ID=comp17224_c0_seq27|m.33676.path1;Name=comp17224_c0_seq27|m.33676;Target=comp17224_c0_seq27|m.33676 385 456;Gap=M72
scaffold_1687	merc_genome	cDNA_match	23185	23308	100	-	.	ID=comp17224_c0_seq27|m.33676.path1;Name=comp17224_c0_seq27|m.33676;Target=comp17224_c0_seq27|m.33676 457 580;Gap=M124
scaffold_1687	merc_genome	cDNA_match	22999	23120	100	-	.	ID=comp17224_c0_seq27|m.33676.path1;Name=comp17224_c0_seq27|m.33676;Target=comp17224_c0_seq27|m.33676 581 702;Gap=M122
scaffold_1687	merc_genome	cDNA_match	22575	22616	100	-	.	ID=comp17224_c0_seq27|m.33676.path1;Name=comp17224_c0_seq27|m.33676;Target=comp17224_c0_seq27|m.33676 703 744;Gap=M42
scaffold_1687	merc_genome	cDNA_match	22000	22212	100	-	.	ID=comp17224_c0_seq27|m.33676.path1;Name=comp17224_c0_seq27|m.33676;Target=comp17224_c0_seq27|m.33676 745 957;Gap=M213
scaffold_1687	merc_genome	cDNA_match	20344	20412	100	-	.	ID=comp17224_c0_seq27|m.33676.path1;Name=comp17224_c0_seq27|m.33676;Target=comp17224_c0_seq27|m.33676 958 1026;Gap=M69
###
scaffold_673	merc_genome	cDNA_match	416	487	90	+	.	ID=comp17224_c0_seq27|m.33677.path1;Name=comp17224_c0_seq27|m.33677;Target=comp17224_c0_seq27|m.33677 1 67;Gap=M6 D1 M11 D1 M36 D1 M11 D2 M3
scaffold_673	merc_genome	cDNA_match	714	778	96	+	.	ID=comp17224_c0_seq27|m.33677.path1;Name=comp17224_c0_seq27|m.33677;Target=comp17224_c0_seq27|m.33677 68 130;Gap=M35 D2 M28
scaffold_673	merc_genome	cDNA_match	1645	1838	100	+	.	ID=comp17224_c0_seq27|m.33677.path1;Name=comp17224_c0_seq27|m.33677;Target=comp17224_c0_seq27|m.33677 131 324;Gap=M194
scaffold_673	merc_genome	cDNA_match	1840	1863	100	+	.	ID=comp17224_c0_seq27|m.33677.path1;Name=comp17224_c0_seq27|m.33677;Target=comp17224_c0_seq27|m.33677 370 393;Gap=M24
###
scaffold_1687	merc_genome	cDNA_match	60338	60413	100	-	.	ID=comp17224_c0_seq28|m.33678.path1;Name=comp17224_c0_seq28|m.33678;Target=comp17224_c0_seq28|m.33678 1 76;Gap=M76
scaffold_1687	merc_genome	cDNA_match	60125	60252	100	-	.	ID=comp17224_c0_seq28|m.33678.path1;Name=comp17224_c0_seq28|m.33678;Target=comp17224_c0_seq28|m.33678 77 204;Gap=M128
scaffold_1687	merc_genome	cDNA_match	23573	23644	100	-	.	ID=comp17224_c0_seq28|m.33678.path1;Name=comp17224_c0_seq28|m.33678;Target=comp17224_c0_seq28|m.33678 205 276;Gap=M72
scaffold_1687	merc_genome	cDNA_match	23177	23308	100	-	.	ID=comp17224_c0_seq28|m.33678.path1;Name=comp17224_c0_seq28|m.33678;Target=comp17224_c0_seq28|m.33678 277 408;Gap=M132
###
scaffold_1687	merc_genome	cDNA_match	22595	22616	100	+	.	ID=comp17224_c0_seq28|m.33679.path1;Name=comp17224_c0_seq28|m.33679;Target=comp17224_c0_seq28|m.33679 1 22;Gap=M22
scaffold_1687	merc_genome	cDNA_match	22999	23308	100	+	.	ID=comp17224_c0_seq28|m.33679.path1;Name=comp17224_c0_seq28|m.33679;Target=comp17224_c0_seq28|m.33679 23 332;Gap=M310
scaffold_1687	merc_genome	cDNA_match	23573	23594	100	+	.	ID=comp17224_c0_seq28|m.33679.path1;Name=comp17224_c0_seq28|m.33679;Target=comp17224_c0_seq28|m.33679 333 354;Gap=M22
###
scaffold_1687	merc_genome	cDNA_match	22999	23013	100	-	.	ID=comp17224_c0_seq28|m.33680.path1;Name=comp17224_c0_seq28|m.33680;Target=comp17224_c0_seq28|m.33680 1 15;Gap=M15
scaffold_1687	merc_genome	cDNA_match	22575	22616	100	-	.	ID=comp17224_c0_seq28|m.33680.path1;Name=comp17224_c0_seq28|m.33680;Target=comp17224_c0_seq28|m.33680 16 57;Gap=M42
scaffold_1687	merc_genome	cDNA_match	22000	22212	100	-	.	ID=comp17224_c0_seq28|m.33680.path1;Name=comp17224_c0_seq28|m.33680;Target=comp17224_c0_seq28|m.33680 58 270;Gap=M213
scaffold_1687	merc_genome	cDNA_match	20344	20412	100	-	.	ID=comp17224_c0_seq28|m.33680.path1;Name=comp17224_c0_seq28|m.33680;Target=comp17224_c0_seq28|m.33680 271 339;Gap=M69
###
scaffold_1687	merc_genome	cDNA_match	60338	60413	100	-	.	ID=comp17224_c0_seq29|m.33681.path1;Name=comp17224_c0_seq29|m.33681;Target=comp17224_c0_seq29|m.33681 1 76;Gap=M76
scaffold_1687	merc_genome	cDNA_match	60125	60252	100	-	.	ID=comp17224_c0_seq29|m.33681.path1;Name=comp17224_c0_seq29|m.33681;Target=comp17224_c0_seq29|m.33681 77 204;Gap=M128
scaffold_1687	merc_genome	cDNA_match	23573	23644	100	-	.	ID=comp17224_c0_seq29|m.33681.path1;Name=comp17224_c0_seq29|m.33681;Target=comp17224_c0_seq29|m.33681 205 276;Gap=M72
scaffold_1687	merc_genome	cDNA_match	23185	23308	100	-	.	ID=comp17224_c0_seq29|m.33681.path1;Name=comp17224_c0_seq29|m.33681;Target=comp17224_c0_seq29|m.33681 277 400;Gap=M124
scaffold_1687	merc_genome	cDNA_match	22999	23120	100	-	.	ID=comp17224_c0_seq29|m.33681.path1;Name=comp17224_c0_seq29|m.33681;Target=comp17224_c0_seq29|m.33681 401 522;Gap=M122
scaffold_1687	merc_genome	cDNA_match	22575	22616	100	-	.	ID=comp17224_c0_seq29|m.33681.path1;Name=comp17224_c0_seq29|m.33681;Target=comp17224_c0_seq29|m.33681 523 564;Gap=M42
scaffold_1687	merc_genome	cDNA_match	22000	22212	100	-	.	ID=comp17224_c0_seq29|m.33681.path1;Name=comp17224_c0_seq29|m.33681;Target=comp17224_c0_seq29|m.33681 565 777;Gap=M213
scaffold_1687	merc_genome	cDNA_match	20344	20412	100	-	.	ID=comp17224_c0_seq29|m.33681.path1;Name=comp17224_c0_seq29|m.33681;Target=comp17224_c0_seq29|m.33681 778 846;Gap=M69
###
scaffold_1687	merc_genome	cDNA_match	60560	60670	100	-	.	ID=comp17224_c0_seq30|m.33682.path1;Name=comp17224_c0_seq30|m.33682;Target=comp17224_c0_seq30|m.33682 1 111;Gap=M111
scaffold_1687	merc_genome	cDNA_match	60338	60482	100	-	.	ID=comp17224_c0_seq30|m.33682.path1;Name=comp17224_c0_seq30|m.33682;Target=comp17224_c0_seq30|m.33682 112 256;Gap=M145
scaffold_1687	merc_genome	cDNA_match	60125	60252	100	-	.	ID=comp17224_c0_seq30|m.33682.path1;Name=comp17224_c0_seq30|m.33682;Target=comp17224_c0_seq30|m.33682 257 384;Gap=M128
scaffold_1687	merc_genome	cDNA_match	23573	23644	100	-	.	ID=comp17224_c0_seq30|m.33682.path1;Name=comp17224_c0_seq30|m.33682;Target=comp17224_c0_seq30|m.33682 385 456;Gap=M72
scaffold_1687	merc_genome	cDNA_match	23177	23308	100	-	.	ID=comp17224_c0_seq30|m.33682.path1;Name=comp17224_c0_seq30|m.33682;Target=comp17224_c0_seq30|m.33682 457 588;Gap=M132
###
scaffold_1687	merc_genome	cDNA_match	22595	22616	100	+	.	ID=comp17224_c0_seq30|m.33683.path1;Name=comp17224_c0_seq30|m.33683;Target=comp17224_c0_seq30|m.33683 1 22;Gap=M22
scaffold_1687	merc_genome	cDNA_match	22999	23308	100	+	.	ID=comp17224_c0_seq30|m.33683.path1;Name=comp17224_c0_seq30|m.33683;Target=comp17224_c0_seq30|m.33683 23 332;Gap=M310
scaffold_1687	merc_genome	cDNA_match	23573	23594	100	+	.	ID=comp17224_c0_seq30|m.33683.path1;Name=comp17224_c0_seq30|m.33683;Target=comp17224_c0_seq30|m.33683 333 354;Gap=M22
###
scaffold_1687	merc_genome	cDNA_match	22999	23013	100	-	.	ID=comp17224_c0_seq30|m.33684.path1;Name=comp17224_c0_seq30|m.33684;Target=comp17224_c0_seq30|m.33684 1 15;Gap=M15
scaffold_1687	merc_genome	cDNA_match	22575	22616	100	-	.	ID=comp17224_c0_seq30|m.33684.path1;Name=comp17224_c0_seq30|m.33684;Target=comp17224_c0_seq30|m.33684 16 57;Gap=M42
scaffold_1687	merc_genome	cDNA_match	22000	22212	100	-	.	ID=comp17224_c0_seq30|m.33684.path1;Name=comp17224_c0_seq30|m.33684;Target=comp17224_c0_seq30|m.33684 58 270;Gap=M213
scaffold_1687	merc_genome	cDNA_match	20344	20412	100	-	.	ID=comp17224_c0_seq30|m.33684.path1;Name=comp17224_c0_seq30|m.33684;Target=comp17224_c0_seq30|m.33684 271 339;Gap=M69
###
scaffold_1687	merc_genome	cDNA_match	60560	60670	100	-	.	ID=comp17224_c0_seq31|m.33685.path1;Name=comp17224_c0_seq31|m.33685;Target=comp17224_c0_seq31|m.33685 1 111;Gap=M111
scaffold_1687	merc_genome	cDNA_match	60338	60482	100	-	.	ID=comp17224_c0_seq31|m.33685.path1;Name=comp17224_c0_seq31|m.33685;Target=comp17224_c0_seq31|m.33685 112 256;Gap=M145
scaffold_1687	merc_genome	cDNA_match	60125	60252	100	-	.	ID=comp17224_c0_seq31|m.33685.path1;Name=comp17224_c0_seq31|m.33685;Target=comp17224_c0_seq31|m.33685 257 384;Gap=M128
scaffold_1687	merc_genome	cDNA_match	23573	23644	100	-	.	ID=comp17224_c0_seq31|m.33685.path1;Name=comp17224_c0_seq31|m.33685;Target=comp17224_c0_seq31|m.33685 385 456;Gap=M72
scaffold_1687	merc_genome	cDNA_match	23185	23308	100	-	.	ID=comp17224_c0_seq31|m.33685.path1;Name=comp17224_c0_seq31|m.33685;Target=comp17224_c0_seq31|m.33685 457 580;Gap=M124
scaffold_1687	merc_genome	cDNA_match	22999	23120	100	-	.	ID=comp17224_c0_seq31|m.33685.path1;Name=comp17224_c0_seq31|m.33685;Target=comp17224_c0_seq31|m.33685 581 702;Gap=M122
scaffold_1687	merc_genome	cDNA_match	22575	22616	100	-	.	ID=comp17224_c0_seq31|m.33685.path1;Name=comp17224_c0_seq31|m.33685;Target=comp17224_c0_seq31|m.33685 703 744;Gap=M42
scaffold_1687	merc_genome	cDNA_match	22000	22212	100	-	.	ID=comp17224_c0_seq31|m.33685.path1;Name=comp17224_c0_seq31|m.33685;Target=comp17224_c0_seq31|m.33685 745 957;Gap=M213
scaffold_1687	merc_genome	cDNA_match	20344	20412	100	-	.	ID=comp17224_c0_seq31|m.33685.path1;Name=comp17224_c0_seq31|m.33685;Target=comp17224_c0_seq31|m.33685 958 1026;Gap=M69
###
scaffold_1687	merc_genome	cDNA_match	60338	60413	100	-	.	ID=comp17224_c0_seq32|m.33686.path1;Name=comp17224_c0_seq32|m.33686;Target=comp17224_c0_seq32|m.33686 1 76;Gap=M76
scaffold_1687	merc_genome	cDNA_match	60125	60252	100	-	.	ID=comp17224_c0_seq32|m.33686.path1;Name=comp17224_c0_seq32|m.33686;Target=comp17224_c0_seq32|m.33686 77 204;Gap=M128
scaffold_1687	merc_genome	cDNA_match	23573	23644	100	-	.	ID=comp17224_c0_seq32|m.33686.path1;Name=comp17224_c0_seq32|m.33686;Target=comp17224_c0_seq32|m.33686 205 276;Gap=M72
scaffold_1687	merc_genome	cDNA_match	23177	23308	100	-	.	ID=comp17224_c0_seq32|m.33686.path1;Name=comp17224_c0_seq32|m.33686;Target=comp17224_c0_seq32|m.33686 277 408;Gap=M132
###
scaffold_1687	merc_genome	cDNA_match	22595	22616	100	+	.	ID=comp17224_c0_seq32|m.33687.path1;Name=comp17224_c0_seq32|m.33687;Target=comp17224_c0_seq32|m.33687 1 22;Gap=M22
scaffold_1687	merc_genome	cDNA_match	22999	23308	100	+	.	ID=comp17224_c0_seq32|m.33687.path1;Name=comp17224_c0_seq32|m.33687;Target=comp17224_c0_seq32|m.33687 23 332;Gap=M310
scaffold_1687	merc_genome	cDNA_match	23573	23594	100	+	.	ID=comp17224_c0_seq32|m.33687.path1;Name=comp17224_c0_seq32|m.33687;Target=comp17224_c0_seq32|m.33687 333 354;Gap=M22
###
scaffold_1687	merc_genome	cDNA_match	22999	23013	100	-	.	ID=comp17224_c0_seq32|m.33688.path1;Name=comp17224_c0_seq32|m.33688;Target=comp17224_c0_seq32|m.33688 1 15;Gap=M15
scaffold_1687	merc_genome	cDNA_match	22575	22616	100	-	.	ID=comp17224_c0_seq32|m.33688.path1;Name=comp17224_c0_seq32|m.33688;Target=comp17224_c0_seq32|m.33688 16 57;Gap=M42
scaffold_1687	merc_genome	cDNA_match	22000	22212	100	-	.	ID=comp17224_c0_seq32|m.33688.path1;Name=comp17224_c0_seq32|m.33688;Target=comp17224_c0_seq32|m.33688 58 270;Gap=M213
scaffold_1687	merc_genome	cDNA_match	20344	20412	100	-	.	ID=comp17224_c0_seq32|m.33688.path1;Name=comp17224_c0_seq32|m.33688;Target=comp17224_c0_seq32|m.33688 271 339;Gap=M69
###
scaffold_1687	merc_genome	cDNA_match	60338	60413	100	-	.	ID=comp17224_c0_seq33|m.33689.path1;Name=comp17224_c0_seq33|m.33689;Target=comp17224_c0_seq33|m.33689 1 76;Gap=M76
scaffold_1687	merc_genome	cDNA_match	60125	60252	100	-	.	ID=comp17224_c0_seq33|m.33689.path1;Name=comp17224_c0_seq33|m.33689;Target=comp17224_c0_seq33|m.33689 77 204;Gap=M128
scaffold_1687	merc_genome	cDNA_match	23573	23644	100	-	.	ID=comp17224_c0_seq33|m.33689.path1;Name=comp17224_c0_seq33|m.33689;Target=comp17224_c0_seq33|m.33689 205 276;Gap=M72
scaffold_1687	merc_genome	cDNA_match	23185	23308	100	-	.	ID=comp17224_c0_seq33|m.33689.path1;Name=comp17224_c0_seq33|m.33689;Target=comp17224_c0_seq33|m.33689 277 400;Gap=M124
scaffold_1687	merc_genome	cDNA_match	22999	23120	100	-	.	ID=comp17224_c0_seq33|m.33689.path1;Name=comp17224_c0_seq33|m.33689;Target=comp17224_c0_seq33|m.33689 401 522;Gap=M122
scaffold_1687	merc_genome	cDNA_match	22575	22616	100	-	.	ID=comp17224_c0_seq33|m.33689.path1;Name=comp17224_c0_seq33|m.33689;Target=comp17224_c0_seq33|m.33689 523 564;Gap=M42
scaffold_1687	merc_genome	cDNA_match	22000	22212	100	-	.	ID=comp17224_c0_seq33|m.33689.path1;Name=comp17224_c0_seq33|m.33689;Target=comp17224_c0_seq33|m.33689 565 777;Gap=M213
scaffold_1687	merc_genome	cDNA_match	20344	20412	100	-	.	ID=comp17224_c0_seq33|m.33689.path1;Name=comp17224_c0_seq33|m.33689;Target=comp17224_c0_seq33|m.33689 778 846;Gap=M69
###
scaffold_1687	merc_genome	cDNA_match	60560	60670	100	-	.	ID=comp17224_c0_seq34|m.33690.path1;Name=comp17224_c0_seq34|m.33690;Target=comp17224_c0_seq34|m.33690 1 111;Gap=M111
scaffold_1687	merc_genome	cDNA_match	60338	60482	100	-	.	ID=comp17224_c0_seq34|m.33690.path1;Name=comp17224_c0_seq34|m.33690;Target=comp17224_c0_seq34|m.33690 112 256;Gap=M145
scaffold_1687	merc_genome	cDNA_match	60125	60252	100	-	.	ID=comp17224_c0_seq34|m.33690.path1;Name=comp17224_c0_seq34|m.33690;Target=comp17224_c0_seq34|m.33690 257 384;Gap=M128
scaffold_1687	merc_genome	cDNA_match	23573	23644	100	-	.	ID=comp17224_c0_seq34|m.33690.path1;Name=comp17224_c0_seq34|m.33690;Target=comp17224_c0_seq34|m.33690 385 456;Gap=M72
scaffold_1687	merc_genome	cDNA_match	23177	23308	100	-	.	ID=comp17224_c0_seq34|m.33690.path1;Name=comp17224_c0_seq34|m.33690;Target=comp17224_c0_seq34|m.33690 457 588;Gap=M132
###
scaffold_1687	merc_genome	cDNA_match	22595	22616	100	+	.	ID=comp17224_c0_seq34|m.33691.path1;Name=comp17224_c0_seq34|m.33691;Target=comp17224_c0_seq34|m.33691 1 22;Gap=M22
scaffold_1687	merc_genome	cDNA_match	22999	23308	100	+	.	ID=comp17224_c0_seq34|m.33691.path1;Name=comp17224_c0_seq34|m.33691;Target=comp17224_c0_seq34|m.33691 23 332;Gap=M310
scaffold_1687	merc_genome	cDNA_match	23573	23594	100	+	.	ID=comp17224_c0_seq34|m.33691.path1;Name=comp17224_c0_seq34|m.33691;Target=comp17224_c0_seq34|m.33691 333 354;Gap=M22
###
scaffold_1687	merc_genome	cDNA_match	22999	23013	100	-	.	ID=comp17224_c0_seq34|m.33692.path1;Name=comp17224_c0_seq34|m.33692;Target=comp17224_c0_seq34|m.33692 1 15;Gap=M15
scaffold_1687	merc_genome	cDNA_match	22575	22616	100	-	.	ID=comp17224_c0_seq34|m.33692.path1;Name=comp17224_c0_seq34|m.33692;Target=comp17224_c0_seq34|m.33692 16 57;Gap=M42
scaffold_1687	merc_genome	cDNA_match	22000	22212	100	-	.	ID=comp17224_c0_seq34|m.33692.path1;Name=comp17224_c0_seq34|m.33692;Target=comp17224_c0_seq34|m.33692 58 270;Gap=M213
scaffold_1687	merc_genome	cDNA_match	20344	20412	100	-	.	ID=comp17224_c0_seq34|m.33692.path1;Name=comp17224_c0_seq34|m.33692;Target=comp17224_c0_seq34|m.33692 271 339;Gap=M69
###
scaffold_1687	merc_genome	cDNA_match	60560	60670	100	-	.	ID=comp17224_c0_seq35|m.33693.path1;Name=comp17224_c0_seq35|m.33693;Target=comp17224_c0_seq35|m.33693 1 111;Gap=M111
scaffold_1687	merc_genome	cDNA_match	60338	60482	100	-	.	ID=comp17224_c0_seq35|m.33693.path1;Name=comp17224_c0_seq35|m.33693;Target=comp17224_c0_seq35|m.33693 112 256;Gap=M145
scaffold_1687	merc_genome	cDNA_match	60125	60252	100	-	.	ID=comp17224_c0_seq35|m.33693.path1;Name=comp17224_c0_seq35|m.33693;Target=comp17224_c0_seq35|m.33693 257 384;Gap=M128
scaffold_1687	merc_genome	cDNA_match	23573	23644	100	-	.	ID=comp17224_c0_seq35|m.33693.path1;Name=comp17224_c0_seq35|m.33693;Target=comp17224_c0_seq35|m.33693 385 456;Gap=M72
scaffold_1687	merc_genome	cDNA_match	23185	23308	100	-	.	ID=comp17224_c0_seq35|m.33693.path1;Name=comp17224_c0_seq35|m.33693;Target=comp17224_c0_seq35|m.33693 457 580;Gap=M124
scaffold_1687	merc_genome	cDNA_match	22999	23120	100	-	.	ID=comp17224_c0_seq35|m.33693.path1;Name=comp17224_c0_seq35|m.33693;Target=comp17224_c0_seq35|m.33693 581 702;Gap=M122
scaffold_1687	merc_genome	cDNA_match	22575	22616	100	-	.	ID=comp17224_c0_seq35|m.33693.path1;Name=comp17224_c0_seq35|m.33693;Target=comp17224_c0_seq35|m.33693 703 744;Gap=M42
scaffold_1687	merc_genome	cDNA_match	22000	22212	100	-	.	ID=comp17224_c0_seq35|m.33693.path1;Name=comp17224_c0_seq35|m.33693;Target=comp17224_c0_seq35|m.33693 745 957;Gap=M213
scaffold_1687	merc_genome	cDNA_match	20344	20412	100	-	.	ID=comp17224_c0_seq35|m.33693.path1;Name=comp17224_c0_seq35|m.33693;Target=comp17224_c0_seq35|m.33693 958 1026;Gap=M69
###
scaffold_1687	merc_genome	cDNA_match	60338	60413	100	-	.	ID=comp17224_c0_seq36|m.33694.path1;Name=comp17224_c0_seq36|m.33694;Target=comp17224_c0_seq36|m.33694 1 76;Gap=M76
scaffold_1687	merc_genome	cDNA_match	60125	60252	100	-	.	ID=comp17224_c0_seq36|m.33694.path1;Name=comp17224_c0_seq36|m.33694;Target=comp17224_c0_seq36|m.33694 77 204;Gap=M128
scaffold_1687	merc_genome	cDNA_match	23573	23644	100	-	.	ID=comp17224_c0_seq36|m.33694.path1;Name=comp17224_c0_seq36|m.33694;Target=comp17224_c0_seq36|m.33694 205 276;Gap=M72
scaffold_1687	merc_genome	cDNA_match	23177	23308	100	-	.	ID=comp17224_c0_seq36|m.33694.path1;Name=comp17224_c0_seq36|m.33694;Target=comp17224_c0_seq36|m.33694 277 408;Gap=M132
###
scaffold_1687	merc_genome	cDNA_match	60338	60413	100	-	.	ID=comp17224_c0_seq37|m.33695.path1;Name=comp17224_c0_seq37|m.33695;Target=comp17224_c0_seq37|m.33695 1 76;Gap=M76
scaffold_1687	merc_genome	cDNA_match	60125	60252	100	-	.	ID=comp17224_c0_seq37|m.33695.path1;Name=comp17224_c0_seq37|m.33695;Target=comp17224_c0_seq37|m.33695 77 204;Gap=M128
scaffold_1687	merc_genome	cDNA_match	23573	23644	100	-	.	ID=comp17224_c0_seq37|m.33695.path1;Name=comp17224_c0_seq37|m.33695;Target=comp17224_c0_seq37|m.33695 205 276;Gap=M72
scaffold_1687	merc_genome	cDNA_match	23185	23308	100	-	.	ID=comp17224_c0_seq37|m.33695.path1;Name=comp17224_c0_seq37|m.33695;Target=comp17224_c0_seq37|m.33695 277 400;Gap=M124
scaffold_1687	merc_genome	cDNA_match	22918	23120	100	-	.	ID=comp17224_c0_seq37|m.33695.path1;Name=comp17224_c0_seq37|m.33695;Target=comp17224_c0_seq37|m.33695 401 603;Gap=M203
###
scaffold_1687	merc_genome	cDNA_match	60560	60670	100	-	.	ID=comp17224_c0_seq38|m.33696.path1;Name=comp17224_c0_seq38|m.33696;Target=comp17224_c0_seq38|m.33696 1 111;Gap=M111
scaffold_1687	merc_genome	cDNA_match	60338	60482	100	-	.	ID=comp17224_c0_seq38|m.33696.path1;Name=comp17224_c0_seq38|m.33696;Target=comp17224_c0_seq38|m.33696 112 256;Gap=M145
scaffold_1687	merc_genome	cDNA_match	60125	60252	100	-	.	ID=comp17224_c0_seq38|m.33696.path1;Name=comp17224_c0_seq38|m.33696;Target=comp17224_c0_seq38|m.33696 257 384;Gap=M128
scaffold_1687	merc_genome	cDNA_match	23573	23644	100	-	.	ID=comp17224_c0_seq38|m.33696.path1;Name=comp17224_c0_seq38|m.33696;Target=comp17224_c0_seq38|m.33696 385 456;Gap=M72
scaffold_1687	merc_genome	cDNA_match	23177	23308	100	-	.	ID=comp17224_c0_seq38|m.33696.path1;Name=comp17224_c0_seq38|m.33696;Target=comp17224_c0_seq38|m.33696 457 588;Gap=M132
###
scaffold2723_1_size24326	merc_genome	cDNA_match	1609	1652	100	-	.	ID=comp17224_c0_seq39|m.33697.path1;Name=comp17224_c0_seq39|m.33697;Target=comp17224_c0_seq39|m.33697 1 44;Gap=M44
###
scaffold_673	merc_genome	cDNA_match	11	289	98	+	.	ID=comp17224_c0_seq39|m.33697.path2;Name=comp17224_c0_seq39|m.33697;Target=comp17224_c0_seq39|m.33697 45 319;Gap=M161 D1 M4 D1 M5 D1 M12 D1 M93
scaffold_673	merc_genome	cDNA_match	441	487	89	+	.	ID=comp17224_c0_seq39|m.33697.path2;Name=comp17224_c0_seq39|m.33697;Target=comp17224_c0_seq39|m.33697 320 363;Gap=M30 D1 M11 D2 M3
scaffold_673	merc_genome	cDNA_match	714	778	96	+	.	ID=comp17224_c0_seq39|m.33697.path2;Name=comp17224_c0_seq39|m.33697;Target=comp17224_c0_seq39|m.33697 364 426;Gap=M35 D2 M28
scaffold_673	merc_genome	cDNA_match	1645	1737	100	+	.	ID=comp17224_c0_seq39|m.33697.path2;Name=comp17224_c0_seq39|m.33697;Target=comp17224_c0_seq39|m.33697 427 519;Gap=M93
###
scaffold_673	merc_genome	cDNA_match	216	289	100	+	.	ID=comp17224_c0_seq39|m.33698.path1;Name=comp17224_c0_seq39|m.33698;Target=comp17224_c0_seq39|m.33698 1 74;Gap=M74
scaffold_673	merc_genome	cDNA_match	441	487	89	+	.	ID=comp17224_c0_seq39|m.33698.path1;Name=comp17224_c0_seq39|m.33698;Target=comp17224_c0_seq39|m.33698 75 118;Gap=M30 D1 M11 D2 M3
scaffold_673	merc_genome	cDNA_match	714	778	96	+	.	ID=comp17224_c0_seq39|m.33698.path1;Name=comp17224_c0_seq39|m.33698;Target=comp17224_c0_seq39|m.33698 119 181;Gap=M35 D2 M28
scaffold_673	merc_genome	cDNA_match	1645	1838	100	+	.	ID=comp17224_c0_seq39|m.33698.path1;Name=comp17224_c0_seq39|m.33698;Target=comp17224_c0_seq39|m.33698 182 375;Gap=M194
scaffold_673	merc_genome	cDNA_match	1840	1863	100	+	.	ID=comp17224_c0_seq39|m.33698.path1;Name=comp17224_c0_seq39|m.33698;Target=comp17224_c0_seq39|m.33698 421 444;Gap=M24
###
scaffold2723_1_size24326	merc_genome	cDNA_match	692	754	100	+	.	ID=comp17224_c0_seq39|m.33699.path1;Name=comp17224_c0_seq39|m.33699;Target=comp17224_c0_seq39|m.33699 36 98;Gap=M63
scaffold2723_1_size24326	merc_genome	cDNA_match	1150	1193	100	+	.	ID=comp17224_c0_seq39|m.33699.path1;Name=comp17224_c0_seq39|m.33699;Target=comp17224_c0_seq39|m.33699 99 142;Gap=M44
scaffold2723_1_size24326	merc_genome	cDNA_match	1334	1512	100	+	.	ID=comp17224_c0_seq39|m.33699.path1;Name=comp17224_c0_seq39|m.33699;Target=comp17224_c0_seq39|m.33699 143 321;Gap=M179
###
scaffold_673	merc_genome	cDNA_match	1645	1679	100	-	.	ID=comp17224_c0_seq39|m.33699.path2;Name=comp17224_c0_seq39|m.33699;Target=comp17224_c0_seq39|m.33699 1 35;Gap=M35
scaffold_673	merc_genome	cDNA_match	714	778	96	-	.	ID=comp17224_c0_seq39|m.33699.path2;Name=comp17224_c0_seq39|m.33699;Target=comp17224_c0_seq39|m.33699 36 98;Gap=M28 D2 M35
scaffold_673	merc_genome	cDNA_match	441	487	89	-	.	ID=comp17224_c0_seq39|m.33699.path2;Name=comp17224_c0_seq39|m.33699;Target=comp17224_c0_seq39|m.33699 99 142;Gap=M3 D2 M11 D1 M30
scaffold_673	merc_genome	cDNA_match	107	289	97	-	.	ID=comp17224_c0_seq39|m.33699.path2;Name=comp17224_c0_seq39|m.33699;Target=comp17224_c0_seq39|m.33699 143 321;Gap=M93 D1 M12 D1 M5 D1 M4 D1 M65
###
scaffold_1687	merc_genome	cDNA_match	60560	60670	100	-	.	ID=comp17224_c0_seq40|m.33700.path1;Name=comp17224_c0_seq40|m.33700;Target=comp17224_c0_seq40|m.33700 1 111;Gap=M111
scaffold_1687	merc_genome	cDNA_match	60338	60482	100	-	.	ID=comp17224_c0_seq40|m.33700.path1;Name=comp17224_c0_seq40|m.33700;Target=comp17224_c0_seq40|m.33700 112 256;Gap=M145
scaffold_1687	merc_genome	cDNA_match	60125	60252	100	-	.	ID=comp17224_c0_seq40|m.33700.path1;Name=comp17224_c0_seq40|m.33700;Target=comp17224_c0_seq40|m.33700 257 384;Gap=M128
scaffold_1687	merc_genome	cDNA_match	23573	23644	100	-	.	ID=comp17224_c0_seq40|m.33700.path1;Name=comp17224_c0_seq40|m.33700;Target=comp17224_c0_seq40|m.33700 385 456;Gap=M72
scaffold_1687	merc_genome	cDNA_match	23185	23308	100	-	.	ID=comp17224_c0_seq40|m.33700.path1;Name=comp17224_c0_seq40|m.33700;Target=comp17224_c0_seq40|m.33700 457 580;Gap=M124
scaffold_1687	merc_genome	cDNA_match	22918	23120	100	-	.	ID=comp17224_c0_seq40|m.33700.path1;Name=comp17224_c0_seq40|m.33700;Target=comp17224_c0_seq40|m.33700 581 783;Gap=M203
###
scaffold_673	merc_genome	cDNA_match	216	289	100	+	.	ID=comp17224_c0_seq41|m.33701.path1;Name=comp17224_c0_seq41|m.33701;Target=comp17224_c0_seq41|m.33701 1 74;Gap=M74
scaffold_673	merc_genome	cDNA_match	441	487	89	+	.	ID=comp17224_c0_seq41|m.33701.path1;Name=comp17224_c0_seq41|m.33701;Target=comp17224_c0_seq41|m.33701 75 118;Gap=M30 D1 M11 D2 M3
scaffold_673	merc_genome	cDNA_match	714	778	96	+	.	ID=comp17224_c0_seq41|m.33701.path1;Name=comp17224_c0_seq41|m.33701;Target=comp17224_c0_seq41|m.33701 119 181;Gap=M35 D2 M28
scaffold_673	merc_genome	cDNA_match	1645	1838	100	+	.	ID=comp17224_c0_seq41|m.33701.path1;Name=comp17224_c0_seq41|m.33701;Target=comp17224_c0_seq41|m.33701 182 375;Gap=M194
scaffold_673	merc_genome	cDNA_match	1840	1863	100	+	.	ID=comp17224_c0_seq41|m.33701.path1;Name=comp17224_c0_seq41|m.33701;Target=comp17224_c0_seq41|m.33701 421 444;Gap=M24
###
scaffold_673	merc_genome	cDNA_match	153	289	96	+	.	ID=comp17224_c0_seq41|m.33702.path1;Name=comp17224_c0_seq41|m.33702;Target=comp17224_c0_seq41|m.33702 1 133;Gap=M19 D1 M4 D1 M5 D1 M12 D1 M93
scaffold_673	merc_genome	cDNA_match	441	487	89	+	.	ID=comp17224_c0_seq41|m.33702.path1;Name=comp17224_c0_seq41|m.33702;Target=comp17224_c0_seq41|m.33702 134 177;Gap=M30 D1 M11 D2 M3
scaffold_673	merc_genome	cDNA_match	714	778	96	+	.	ID=comp17224_c0_seq41|m.33702.path1;Name=comp17224_c0_seq41|m.33702;Target=comp17224_c0_seq41|m.33702 178 240;Gap=M35 D2 M28
scaffold_673	merc_genome	cDNA_match	1645	1737	100	+	.	ID=comp17224_c0_seq41|m.33702.path1;Name=comp17224_c0_seq41|m.33702;Target=comp17224_c0_seq41|m.33702 241 333;Gap=M93
###
scaffold2723_1_size24326	merc_genome	cDNA_match	1334	1466	100	-	.	ID=comp17224_c0_seq41|m.33702.path2;Name=comp17224_c0_seq41|m.33702;Target=comp17224_c0_seq41|m.33702 1 133;Gap=M133
scaffold2723_1_size24326	merc_genome	cDNA_match	1150	1193	100	-	.	ID=comp17224_c0_seq41|m.33702.path2;Name=comp17224_c0_seq41|m.33702;Target=comp17224_c0_seq41|m.33702 134 177;Gap=M44
scaffold2723_1_size24326	merc_genome	cDNA_match	902	964	100	-	.	ID=comp17224_c0_seq41|m.33702.path2;Name=comp17224_c0_seq41|m.33702;Target=comp17224_c0_seq41|m.33702 178 240;Gap=M63
###
scaffold_673	merc_genome	cDNA_match	1645	1679	100	-	.	ID=comp17224_c0_seq41|m.33703.path1;Name=comp17224_c0_seq41|m.33703;Target=comp17224_c0_seq41|m.33703 1 35;Gap=M35
###
scaffold2723_1_size24326	merc_genome	cDNA_match	692	754	100	+	.	ID=comp17224_c0_seq41|m.33703.path2;Name=comp17224_c0_seq41|m.33703;Target=comp17224_c0_seq41|m.33703 36 98;Gap=M63
scaffold2723_1_size24326	merc_genome	cDNA_match	1150	1193	100	+	.	ID=comp17224_c0_seq41|m.33703.path2;Name=comp17224_c0_seq41|m.33703;Target=comp17224_c0_seq41|m.33703 99 142;Gap=M44
scaffold2723_1_size24326	merc_genome	cDNA_match	1334	1481	100	+	.	ID=comp17224_c0_seq41|m.33703.path2;Name=comp17224_c0_seq41|m.33703;Target=comp17224_c0_seq41|m.33703 143 290;Gap=M148
scaffold2723_1_size24326	merc_genome	cDNA_match	1704	1743	100	+	.	ID=comp17224_c0_seq41|m.33703.path2;Name=comp17224_c0_seq41|m.33703;Target=comp17224_c0_seq41|m.33703 291 330;Gap=M40
###
scaffold_673	merc_genome	cDNA_match	416	487	90	+	.	ID=comp17224_c0_seq42|m.33704.path1;Name=comp17224_c0_seq42|m.33704;Target=comp17224_c0_seq42|m.33704 1 67;Gap=M6 D1 M11 D1 M36 D1 M11 D2 M3
scaffold_673	merc_genome	cDNA_match	714	778	96	+	.	ID=comp17224_c0_seq42|m.33704.path1;Name=comp17224_c0_seq42|m.33704;Target=comp17224_c0_seq42|m.33704 68 130;Gap=M35 D2 M28
scaffold_673	merc_genome	cDNA_match	1645	1838	100	+	.	ID=comp17224_c0_seq42|m.33704.path1;Name=comp17224_c0_seq42|m.33704;Target=comp17224_c0_seq42|m.33704 131 324;Gap=M194
scaffold_673	merc_genome	cDNA_match	1840	1863	100	+	.	ID=comp17224_c0_seq42|m.33704.path1;Name=comp17224_c0_seq42|m.33704;Target=comp17224_c0_seq42|m.33704 370 393;Gap=M24
###
scaffold_3796	merc_genome	cDNA_match	26752	27491	100	-	.	ID=comp17224_c1_seq1|m.33705.path1;Name=comp17224_c1_seq1|m.33705;Target=comp17224_c1_seq1|m.33705 1 740;Gap=M740
scaffold_3796	merc_genome	cDNA_match	25416	25696	100	-	.	ID=comp17224_c1_seq1|m.33705.path1;Name=comp17224_c1_seq1|m.33705;Target=comp17224_c1_seq1|m.33705 741 1021;Gap=M281
scaffold_3796	merc_genome	cDNA_match	24493	25250	100	-	.	ID=comp17224_c1_seq1|m.33705.path1;Name=comp17224_c1_seq1|m.33705;Target=comp17224_c1_seq1|m.33705 1022 1779;Gap=M758
###
scaffold_2348	merc_genome	cDNA_match	46364	46594	100	+	.	ID=comp12906_c0_seq1|m.33706.path1;Name=comp12906_c0_seq1|m.33706;Target=comp12906_c0_seq1|m.33706 1 231;Gap=M231
scaffold_2348	merc_genome	cDNA_match	48602	48984	99	+	.	ID=comp12906_c0_seq1|m.33706.path1;Name=comp12906_c0_seq1|m.33706;Target=comp12906_c0_seq1|m.33706 232 615;Gap=M367 I1 M16
###
scaffold_2348	merc_genome	cDNA_match	46274	46582	100	-	.	ID=comp12906_c0_seq1|m.33707.path1;Name=comp12906_c0_seq1|m.33707;Target=comp12906_c0_seq1|m.33707 1 309;Gap=M309
###
scaffold_2348	merc_genome	cDNA_match	48680	48984	99	+	.	ID=comp12906_c0_seq2|m.33708.path1;Name=comp12906_c0_seq2|m.33708;Target=comp12906_c0_seq2|m.33708 1 306;Gap=M289 I1 M16
###
scaffold8432_1_size11130	merc_genome	cDNA_match	6916	7623	99	-	.	ID=comp18457_c0_seq1|m.33709.path1;Name=comp18457_c0_seq1|m.33709;Target=comp18457_c0_seq1|m.33709 1 708;Gap=M708
scaffold8432_1_size11130	merc_genome	cDNA_match	5075	6217	99	-	.	ID=comp18457_c0_seq1|m.33709.path1;Name=comp18457_c0_seq1|m.33709;Target=comp18457_c0_seq1|m.33709 709 1851;Gap=M1143
###
scaffold15037_1_size6585	merc_genome	cDNA_match	5805	5975	100	+	.	ID=comp18457_c0_seq1|m.33709.path2;Name=comp18457_c0_seq1|m.33709;Target=comp18457_c0_seq1|m.33709 1852 2022;Gap=M171
###
scaffold38617_1_size1926	merc_genome	cDNA_match	74	130	100	+	.	ID=comp18457_c0_seq2|m.33710.path1;Name=comp18457_c0_seq2|m.33710;Target=comp18457_c0_seq2|m.33710 22 78;Gap=M57
scaffold38617_1_size1926	merc_genome	cDNA_match	731	942	99	+	.	ID=comp18457_c0_seq2|m.33710.path1;Name=comp18457_c0_seq2|m.33710;Target=comp18457_c0_seq2|m.33710 79 290;Gap=M212
scaffold38617_1_size1926	merc_genome	cDNA_match	1130	1229	100	+	.	ID=comp18457_c0_seq2|m.33710.path1;Name=comp18457_c0_seq2|m.33710;Target=comp18457_c0_seq2|m.33710 291 390;Gap=M100
scaffold38617_1_size1926	merc_genome	cDNA_match	1338	1409	100	+	.	ID=comp18457_c0_seq2|m.33710.path1;Name=comp18457_c0_seq2|m.33710;Target=comp18457_c0_seq2|m.33710 391 462;Gap=M72
###
scaffold38617_1_size1926	merc_genome	cDNA_match	74	130	100	+	.	ID=comp18457_c0_seq3|m.33711.path1;Name=comp18457_c0_seq3|m.33711;Target=comp18457_c0_seq3|m.33711 22 78;Gap=M57
scaffold38617_1_size1926	merc_genome	cDNA_match	731	942	99	+	.	ID=comp18457_c0_seq3|m.33711.path1;Name=comp18457_c0_seq3|m.33711;Target=comp18457_c0_seq3|m.33711 79 290;Gap=M212
scaffold38617_1_size1926	merc_genome	cDNA_match	1130	1286	100	+	.	ID=comp18457_c0_seq3|m.33711.path1;Name=comp18457_c0_seq3|m.33711;Target=comp18457_c0_seq3|m.33711 291 447;Gap=M157
###
scaffold_2964	merc_genome	cDNA_match	29549	29755	100	+	.	ID=comp3876_c0_seq1|m.33712.path1;Name=comp3876_c0_seq1|m.33712;Target=comp3876_c0_seq1|m.33712 6 212;Gap=M207
scaffold_2964	merc_genome	cDNA_match	29965	30520	100	+	.	ID=comp3876_c0_seq1|m.33712.path1;Name=comp3876_c0_seq1|m.33712;Target=comp3876_c0_seq1|m.33712 213 768;Gap=M556
###
scaffold277_1_size67908	merc_genome	cDNA_match	35512	35750	99	-	.	ID=comp12375_c0_seq1|m.33713.path1;Name=comp12375_c0_seq1|m.33713;Target=comp12375_c0_seq1|m.33713 1 240;Gap=M69 I1 M170
scaffold277_1_size67908	merc_genome	cDNA_match	34359	34517	100	-	.	ID=comp12375_c0_seq1|m.33713.path1;Name=comp12375_c0_seq1|m.33713;Target=comp12375_c0_seq1|m.33713 241 399;Gap=M159
scaffold277_1_size67908	merc_genome	cDNA_match	32059	32148	100	-	.	ID=comp12375_c0_seq1|m.33713.path1;Name=comp12375_c0_seq1|m.33713;Target=comp12375_c0_seq1|m.33713 400 489;Gap=M90
scaffold277_1_size67908	merc_genome	cDNA_match	31661	31816	100	-	.	ID=comp12375_c0_seq1|m.33713.path1;Name=comp12375_c0_seq1|m.33713;Target=comp12375_c0_seq1|m.33713 490 645;Gap=M156
scaffold277_1_size67908	merc_genome	cDNA_match	31374	31508	100	-	.	ID=comp12375_c0_seq1|m.33713.path1;Name=comp12375_c0_seq1|m.33713;Target=comp12375_c0_seq1|m.33713 646 780;Gap=M135
###
scaffold277_1_size67908	merc_genome	cDNA_match	35687	36114	100	-	.	ID=comp12375_c0_seq1|m.33714.path1;Name=comp12375_c0_seq1|m.33714;Target=comp12375_c0_seq1|m.33714 1 428;Gap=M428
###
scaffold277_1_size67908	merc_genome	cDNA_match	35512	35750	99	-	.	ID=comp12375_c0_seq2|m.33715.path1;Name=comp12375_c0_seq2|m.33715;Target=comp12375_c0_seq2|m.33715 1 240;Gap=M69 I1 M170
scaffold277_1_size67908	merc_genome	cDNA_match	34359	34517	100	-	.	ID=comp12375_c0_seq2|m.33715.path1;Name=comp12375_c0_seq2|m.33715;Target=comp12375_c0_seq2|m.33715 241 399;Gap=M159
scaffold277_1_size67908	merc_genome	cDNA_match	32059	32148	100	-	.	ID=comp12375_c0_seq2|m.33715.path1;Name=comp12375_c0_seq2|m.33715;Target=comp12375_c0_seq2|m.33715 400 489;Gap=M90
scaffold277_1_size67908	merc_genome	cDNA_match	31613	31816	100	-	.	ID=comp12375_c0_seq2|m.33715.path1;Name=comp12375_c0_seq2|m.33715;Target=comp12375_c0_seq2|m.33715 490 693;Gap=M204
###
scaffold277_1_size67908	merc_genome	cDNA_match	35687	36114	100	-	.	ID=comp12375_c0_seq2|m.33716.path1;Name=comp12375_c0_seq2|m.33716;Target=comp12375_c0_seq2|m.33716 1 428;Gap=M428
###
scaffold_1284	merc_genome	cDNA_match	17496	17553	100	-	.	ID=comp11762_c0_seq1|m.33717.path1;Name=comp11762_c0_seq1|m.33717;Target=comp11762_c0_seq1|m.33717 142 199;Gap=M58
scaffold_1284	merc_genome	cDNA_match	16530	16620	100	-	.	ID=comp11762_c0_seq1|m.33717.path1;Name=comp11762_c0_seq1|m.33717;Target=comp11762_c0_seq1|m.33717 200 290;Gap=M91
scaffold_1284	merc_genome	cDNA_match	16296	16456	99	-	.	ID=comp11762_c0_seq1|m.33717.path1;Name=comp11762_c0_seq1|m.33717;Target=comp11762_c0_seq1|m.33717 291 451;Gap=M161
scaffold_1284	merc_genome	cDNA_match	16043	16170	100	-	.	ID=comp11762_c0_seq1|m.33717.path1;Name=comp11762_c0_seq1|m.33717;Target=comp11762_c0_seq1|m.33717 452 579;Gap=M128
scaffold_1284	merc_genome	cDNA_match	15731	15868	100	-	.	ID=comp11762_c0_seq1|m.33717.path1;Name=comp11762_c0_seq1|m.33717;Target=comp11762_c0_seq1|m.33717 580 717;Gap=M138
###
scaffold_2641	merc_genome	cDNA_match	381	473	100	+	.	ID=comp11762_c0_seq1|m.33717.path2;Name=comp11762_c0_seq1|m.33717;Target=comp11762_c0_seq1|m.33717 718 810;Gap=M93
scaffold_2641	merc_genome	cDNA_match	592	697	100	+	.	ID=comp11762_c0_seq1|m.33717.path2;Name=comp11762_c0_seq1|m.33717;Target=comp11762_c0_seq1|m.33717 811 916;Gap=M106
scaffold_2641	merc_genome	cDNA_match	10235	10340	85	+	.	ID=comp11762_c0_seq1|m.33717.path2;Name=comp11762_c0_seq1|m.33717;Target=comp11762_c0_seq1|m.33717 917 1026;Gap=M69 I2 M25 I2 M12
###
scaffold_4009	merc_genome	cDNA_match	1108	3070	99	+	.	ID=comp13241_c0_seq1|m.33718.path1;Name=comp13241_c0_seq1|m.33718;Target=comp13241_c0_seq1|m.33718 1 1963;Gap=M1963
scaffold_4009	merc_genome	cDNA_match	3164	3210	100	+	.	ID=comp13241_c0_seq1|m.33718.path1;Name=comp13241_c0_seq1|m.33718;Target=comp13241_c0_seq1|m.33718 1964 2010;Gap=M47
###
scaffold_4009	merc_genome	cDNA_match	1108	3070	99	+	.	ID=comp13241_c0_seq2|m.33719.path1;Name=comp13241_c0_seq2|m.33719;Target=comp13241_c0_seq2|m.33719 1 1963;Gap=M1963
scaffold_4009	merc_genome	cDNA_match	3164	3210	100	+	.	ID=comp13241_c0_seq2|m.33719.path1;Name=comp13241_c0_seq2|m.33719;Target=comp13241_c0_seq2|m.33719 1964 2010;Gap=M47
###
scaffold_1183	merc_genome	cDNA_match	4478	4755	99	-	.	ID=comp14917_c0_seq1|m.33720.path1;Name=comp14917_c0_seq1|m.33720;Target=comp14917_c0_seq1|m.33720 1 278;Gap=M278
scaffold_1183	merc_genome	cDNA_match	3875	4119	100	-	.	ID=comp14917_c0_seq1|m.33720.path1;Name=comp14917_c0_seq1|m.33720;Target=comp14917_c0_seq1|m.33720 279 523;Gap=M245
scaffold_1183	merc_genome	cDNA_match	3593	3672	100	-	.	ID=comp14917_c0_seq1|m.33720.path1;Name=comp14917_c0_seq1|m.33720;Target=comp14917_c0_seq1|m.33720 524 603;Gap=M80
scaffold_1183	merc_genome	cDNA_match	3176	3252	100	-	.	ID=comp14917_c0_seq1|m.33720.path1;Name=comp14917_c0_seq1|m.33720;Target=comp14917_c0_seq1|m.33720 604 680;Gap=M77
scaffold_1183	merc_genome	cDNA_match	2591	2760	100	-	.	ID=comp14917_c0_seq1|m.33720.path1;Name=comp14917_c0_seq1|m.33720;Target=comp14917_c0_seq1|m.33720 681 850;Gap=M170
scaffold_1183	merc_genome	cDNA_match	1945	2042	100	-	.	ID=comp14917_c0_seq1|m.33720.path1;Name=comp14917_c0_seq1|m.33720;Target=comp14917_c0_seq1|m.33720 851 948;Gap=M98
scaffold_1183	merc_genome	cDNA_match	1685	1792	100	-	.	ID=comp14917_c0_seq1|m.33720.path1;Name=comp14917_c0_seq1|m.33720;Target=comp14917_c0_seq1|m.33720 949 1056;Gap=M108
scaffold_1183	merc_genome	cDNA_match	1320	1436	100	-	.	ID=comp14917_c0_seq1|m.33720.path1;Name=comp14917_c0_seq1|m.33720;Target=comp14917_c0_seq1|m.33720 1057 1173;Gap=M117
scaffold_1183	merc_genome	cDNA_match	966	1115	100	-	.	ID=comp14917_c0_seq1|m.33720.path1;Name=comp14917_c0_seq1|m.33720;Target=comp14917_c0_seq1|m.33720 1174 1323;Gap=M150
scaffold_1183	merc_genome	cDNA_match	115	283	95	-	.	ID=comp14917_c0_seq1|m.33720.path1;Name=comp14917_c0_seq1|m.33720;Target=comp14917_c0_seq1|m.33720 1324 1500;Gap=M116 I8 M53
###
scaffold_1183	merc_genome	cDNA_match	155	283	94	+	.	ID=comp14917_c0_seq1|m.33721.path1;Name=comp14917_c0_seq1|m.33721;Target=comp14917_c0_seq1|m.33721 1 137;Gap=M13 I8 M116
scaffold_1183	merc_genome	cDNA_match	966	1115	100	+	.	ID=comp14917_c0_seq1|m.33721.path1;Name=comp14917_c0_seq1|m.33721;Target=comp14917_c0_seq1|m.33721 138 287;Gap=M150
scaffold_1183	merc_genome	cDNA_match	1320	1356	100	+	.	ID=comp14917_c0_seq1|m.33721.path1;Name=comp14917_c0_seq1|m.33721;Target=comp14917_c0_seq1|m.33721 288 324;Gap=M37
###
scaffold_1183	merc_genome	cDNA_match	3593	3658	100	-	.	ID=comp14917_c0_seq2|m.33722.path1;Name=comp14917_c0_seq2|m.33722;Target=comp14917_c0_seq2|m.33722 1 66;Gap=M66
scaffold_1183	merc_genome	cDNA_match	3176	3252	100	-	.	ID=comp14917_c0_seq2|m.33722.path1;Name=comp14917_c0_seq2|m.33722;Target=comp14917_c0_seq2|m.33722 67 143;Gap=M77
scaffold_1183	merc_genome	cDNA_match	2591	2760	100	-	.	ID=comp14917_c0_seq2|m.33722.path1;Name=comp14917_c0_seq2|m.33722;Target=comp14917_c0_seq2|m.33722 144 313;Gap=M170
scaffold_1183	merc_genome	cDNA_match	1945	2042	100	-	.	ID=comp14917_c0_seq2|m.33722.path1;Name=comp14917_c0_seq2|m.33722;Target=comp14917_c0_seq2|m.33722 314 411;Gap=M98
scaffold_1183	merc_genome	cDNA_match	1685	1792	100	-	.	ID=comp14917_c0_seq2|m.33722.path1;Name=comp14917_c0_seq2|m.33722;Target=comp14917_c0_seq2|m.33722 412 519;Gap=M108
scaffold_1183	merc_genome	cDNA_match	1320	1436	100	-	.	ID=comp14917_c0_seq2|m.33722.path1;Name=comp14917_c0_seq2|m.33722;Target=comp14917_c0_seq2|m.33722 520 636;Gap=M117
scaffold_1183	merc_genome	cDNA_match	966	1115	100	-	.	ID=comp14917_c0_seq2|m.33722.path1;Name=comp14917_c0_seq2|m.33722;Target=comp14917_c0_seq2|m.33722 637 786;Gap=M150
scaffold_1183	merc_genome	cDNA_match	115	283	95	-	.	ID=comp14917_c0_seq2|m.33722.path1;Name=comp14917_c0_seq2|m.33722;Target=comp14917_c0_seq2|m.33722 787 963;Gap=M116 I8 M53
###
scaffold_1183	merc_genome	cDNA_match	155	283	94	+	.	ID=comp14917_c0_seq2|m.33723.path1;Name=comp14917_c0_seq2|m.33723;Target=comp14917_c0_seq2|m.33723 1 137;Gap=M13 I8 M116
scaffold_1183	merc_genome	cDNA_match	966	1115	100	+	.	ID=comp14917_c0_seq2|m.33723.path1;Name=comp14917_c0_seq2|m.33723;Target=comp14917_c0_seq2|m.33723 138 287;Gap=M150
scaffold_1183	merc_genome	cDNA_match	1320	1356	100	+	.	ID=comp14917_c0_seq2|m.33723.path1;Name=comp14917_c0_seq2|m.33723;Target=comp14917_c0_seq2|m.33723 288 324;Gap=M37
###
scaffold_10	merc_genome	cDNA_match	23960	24225	100	+	.	ID=comp8413_c0_seq1|m.33724.path1;Name=comp8413_c0_seq1|m.33724;Target=comp8413_c0_seq1|m.33724 32 297;Gap=M266
scaffold_10	merc_genome	cDNA_match	24559	24669	100	+	.	ID=comp8413_c0_seq1|m.33724.path1;Name=comp8413_c0_seq1|m.33724;Target=comp8413_c0_seq1|m.33724 298 408;Gap=M111
scaffold_10	merc_genome	cDNA_match	24766	25002	100	+	.	ID=comp8413_c0_seq1|m.33724.path1;Name=comp8413_c0_seq1|m.33724;Target=comp8413_c0_seq1|m.33724 409 645;Gap=M237
###
scaffold_10	merc_genome	cDNA_match	24985	25287	100	+	.	ID=comp8413_c1_seq1|m.33725.path1;Name=comp8413_c1_seq1|m.33725;Target=comp8413_c1_seq1|m.33725 1 303;Gap=M303
###
scaffold_894	merc_genome	cDNA_match	159	200	100	+	.	ID=comp17799_c0_seq3|m.33726.path1;Name=comp17799_c0_seq3|m.33726;Target=comp17799_c0_seq3|m.33726 1 42;Gap=M42
scaffold_894	merc_genome	cDNA_match	1148	1387	99	+	.	ID=comp17799_c0_seq3|m.33726.path1;Name=comp17799_c0_seq3|m.33726;Target=comp17799_c0_seq3|m.33726 43 282;Gap=M240
scaffold_894	merc_genome	cDNA_match	1900	2067	100	+	.	ID=comp17799_c0_seq3|m.33726.path1;Name=comp17799_c0_seq3|m.33726;Target=comp17799_c0_seq3|m.33726 283 450;Gap=M168
###
scaffold_3526	merc_genome	cDNA_match	2913	3126	99	+	.	ID=comp17799_c0_seq1|m.33727.path1;Name=comp17799_c0_seq1|m.33727;Target=comp17799_c0_seq1|m.33727 3 216;Gap=M214
scaffold_3526	merc_genome	cDNA_match	3241	3702	99	+	.	ID=comp17799_c0_seq1|m.33727.path1;Name=comp17799_c0_seq1|m.33727;Target=comp17799_c0_seq1|m.33727 217 678;Gap=M462
scaffold_3526	merc_genome	cDNA_match	3776	4003	100	+	.	ID=comp17799_c0_seq1|m.33727.path1;Name=comp17799_c0_seq1|m.33727;Target=comp17799_c0_seq1|m.33727 679 906;Gap=M228
scaffold_3526	merc_genome	cDNA_match	4104	4472	99	+	.	ID=comp17799_c0_seq1|m.33727.path1;Name=comp17799_c0_seq1|m.33727;Target=comp17799_c0_seq1|m.33727 907 1275;Gap=M369
scaffold_3526	merc_genome	cDNA_match	4562	4780	100	+	.	ID=comp17799_c0_seq1|m.33727.path1;Name=comp17799_c0_seq1|m.33727;Target=comp17799_c0_seq1|m.33727 1276 1494;Gap=M219
scaffold_3526	merc_genome	cDNA_match	4853	5140	99	+	.	ID=comp17799_c0_seq1|m.33727.path1;Name=comp17799_c0_seq1|m.33727;Target=comp17799_c0_seq1|m.33727 1495 1782;Gap=M288
###
scaffold_3526	merc_genome	cDNA_match	3794	4003	100	+	.	ID=comp17799_c0_seq2|m.33728.path1;Name=comp17799_c0_seq2|m.33728;Target=comp17799_c0_seq2|m.33728 1 210;Gap=M210
scaffold_3526	merc_genome	cDNA_match	4104	4472	99	+	.	ID=comp17799_c0_seq2|m.33728.path1;Name=comp17799_c0_seq2|m.33728;Target=comp17799_c0_seq2|m.33728 211 579;Gap=M369
scaffold_3526	merc_genome	cDNA_match	4562	4780	100	+	.	ID=comp17799_c0_seq2|m.33728.path1;Name=comp17799_c0_seq2|m.33728;Target=comp17799_c0_seq2|m.33728 580 798;Gap=M219
scaffold_3526	merc_genome	cDNA_match	4853	5140	99	+	.	ID=comp17799_c0_seq2|m.33728.path1;Name=comp17799_c0_seq2|m.33728;Target=comp17799_c0_seq2|m.33728 799 1086;Gap=M288
###
scaffold514_1_size53763	merc_genome	cDNA_match	33123	33259	100	-	.	ID=comp5967_c0_seq1|m.33729.path1;Name=comp5967_c0_seq1|m.33729;Target=comp5967_c0_seq1|m.33729 1 137;Gap=M137
scaffold514_1_size53763	merc_genome	cDNA_match	32008	32439	100	-	.	ID=comp5967_c0_seq1|m.33729.path1;Name=comp5967_c0_seq1|m.33729;Target=comp5967_c0_seq1|m.33729 154 585;Gap=M432
scaffold514_1_size53763	merc_genome	cDNA_match	31194	31449	100	-	.	ID=comp5967_c0_seq1|m.33729.path1;Name=comp5967_c0_seq1|m.33729;Target=comp5967_c0_seq1|m.33729 586 841;Gap=M256
scaffold514_1_size53763	merc_genome	cDNA_match	30523	30656	100	-	.	ID=comp5967_c0_seq1|m.33729.path1;Name=comp5967_c0_seq1|m.33729;Target=comp5967_c0_seq1|m.33729 842 975;Gap=M134
###
scaffold143528_1_size522	merc_genome	cDNA_match	139	293	69	+	.	ID=comp8609_c0_seq1|m.33730.path1;Name=comp8609_c0_seq1|m.33730;Target=comp8609_c0_seq1|m.33730 1 208;Gap=M108 I53 M47
###
scaffold_1403	merc_genome	cDNA_match	44650	44687	100	+	.	ID=comp8609_c0_seq1|m.33730.path2;Name=comp8609_c0_seq1|m.33730;Target=comp8609_c0_seq1|m.33730 209 246;Gap=M38
scaffold_1403	merc_genome	cDNA_match	44935	45010	100	+	.	ID=comp8609_c0_seq1|m.33730.path2;Name=comp8609_c0_seq1|m.33730;Target=comp8609_c0_seq1|m.33730 247 322;Gap=M76
scaffold_1403	merc_genome	cDNA_match	45175	45297	99	+	.	ID=comp8609_c0_seq1|m.33730.path2;Name=comp8609_c0_seq1|m.33730;Target=comp8609_c0_seq1|m.33730 323 445;Gap=M123
scaffold_1403	merc_genome	cDNA_match	46002	46135	100	+	.	ID=comp8609_c0_seq1|m.33730.path2;Name=comp8609_c0_seq1|m.33730;Target=comp8609_c0_seq1|m.33730 446 579;Gap=M134
###
scaffold6558_1_size13338	merc_genome	cDNA_match	7111	7176	100	+	.	ID=comp12229_c0_seq1|m.33731.path1;Name=comp12229_c0_seq1|m.33731;Target=comp12229_c0_seq1|m.33731 1 66;Gap=M66
scaffold6558_1_size13338	merc_genome	cDNA_match	7903	8496	99	+	.	ID=comp12229_c0_seq1|m.33731.path1;Name=comp12229_c0_seq1|m.33731;Target=comp12229_c0_seq1|m.33731 67 663;Gap=M36 I3 M558
scaffold6558_1_size13338	merc_genome	cDNA_match	8650	8817	100	+	.	ID=comp12229_c0_seq1|m.33731.path1;Name=comp12229_c0_seq1|m.33731;Target=comp12229_c0_seq1|m.33731 664 831;Gap=M168
scaffold6558_1_size13338	merc_genome	cDNA_match	8903	9094	99	+	.	ID=comp12229_c0_seq1|m.33731.path1;Name=comp12229_c0_seq1|m.33731;Target=comp12229_c0_seq1|m.33731 832 1023;Gap=M192
scaffold6558_1_size13338	merc_genome	cDNA_match	10067	10135	100	+	.	ID=comp12229_c0_seq1|m.33731.path1;Name=comp12229_c0_seq1|m.33731;Target=comp12229_c0_seq1|m.33731 1024 1092;Gap=M69
scaffold6558_1_size13338	merc_genome	cDNA_match	10355	10438	100	+	.	ID=comp12229_c0_seq1|m.33731.path1;Name=comp12229_c0_seq1|m.33731;Target=comp12229_c0_seq1|m.33731 1093 1176;Gap=M84
###
scaffold6558_1_size13338	merc_genome	cDNA_match	8650	8750	100	-	.	ID=comp12229_c0_seq1|m.33732.path1;Name=comp12229_c0_seq1|m.33732;Target=comp12229_c0_seq1|m.33732 1 101;Gap=M101
scaffold6558_1_size13338	merc_genome	cDNA_match	8148	8496	100	-	.	ID=comp12229_c0_seq1|m.33732.path1;Name=comp12229_c0_seq1|m.33732;Target=comp12229_c0_seq1|m.33732 102 450;Gap=M349
###
scaffold374_1_size60648	merc_genome	cDNA_match	14498	14626	100	-	.	ID=comp12693_c0_seq1|m.33733.path1;Name=comp12693_c0_seq1|m.33733;Target=comp12693_c0_seq1|m.33733 1 129;Gap=M129
scaffold374_1_size60648	merc_genome	cDNA_match	14337	14425	100	-	.	ID=comp12693_c0_seq1|m.33733.path1;Name=comp12693_c0_seq1|m.33733;Target=comp12693_c0_seq1|m.33733 130 218;Gap=M89
scaffold374_1_size60648	merc_genome	cDNA_match	14175	14257	100	-	.	ID=comp12693_c0_seq1|m.33733.path1;Name=comp12693_c0_seq1|m.33733;Target=comp12693_c0_seq1|m.33733 219 301;Gap=M83
scaffold374_1_size60648	merc_genome	cDNA_match	14037	14104	98	-	.	ID=comp12693_c0_seq1|m.33733.path1;Name=comp12693_c0_seq1|m.33733;Target=comp12693_c0_seq1|m.33733 302 369;Gap=M68
scaffold374_1_size60648	merc_genome	cDNA_match	13845	13958	99	-	.	ID=comp12693_c0_seq1|m.33733.path1;Name=comp12693_c0_seq1|m.33733;Target=comp12693_c0_seq1|m.33733 370 483;Gap=M114
###
scaffold374_1_size60648	merc_genome	cDNA_match	13696	13775	100	-	.	ID=comp12693_c0_seq1|m.33734.path1;Name=comp12693_c0_seq1|m.33734;Target=comp12693_c0_seq1|m.33734 1 80;Gap=M80
scaffold374_1_size60648	merc_genome	cDNA_match	13542	13617	100	-	.	ID=comp12693_c0_seq1|m.33734.path1;Name=comp12693_c0_seq1|m.33734;Target=comp12693_c0_seq1|m.33734 81 156;Gap=M76
scaffold374_1_size60648	merc_genome	cDNA_match	13242	13301	100	-	.	ID=comp12693_c0_seq1|m.33734.path1;Name=comp12693_c0_seq1|m.33734;Target=comp12693_c0_seq1|m.33734 157 216;Gap=M60
scaffold374_1_size60648	merc_genome	cDNA_match	12023	12151	100	-	.	ID=comp12693_c0_seq1|m.33734.path1;Name=comp12693_c0_seq1|m.33734;Target=comp12693_c0_seq1|m.33734 217 345;Gap=M129
###
scaffold374_1_size60648	merc_genome	cDNA_match	14498	14626	100	-	.	ID=comp12693_c0_seq2|m.33735.path1;Name=comp12693_c0_seq2|m.33735;Target=comp12693_c0_seq2|m.33735 1 129;Gap=M129
scaffold374_1_size60648	merc_genome	cDNA_match	14337	14425	100	-	.	ID=comp12693_c0_seq2|m.33735.path1;Name=comp12693_c0_seq2|m.33735;Target=comp12693_c0_seq2|m.33735 130 218;Gap=M89
scaffold374_1_size60648	merc_genome	cDNA_match	14175	14257	100	-	.	ID=comp12693_c0_seq2|m.33735.path1;Name=comp12693_c0_seq2|m.33735;Target=comp12693_c0_seq2|m.33735 219 301;Gap=M83
scaffold374_1_size60648	merc_genome	cDNA_match	14037	14104	98	-	.	ID=comp12693_c0_seq2|m.33735.path1;Name=comp12693_c0_seq2|m.33735;Target=comp12693_c0_seq2|m.33735 302 369;Gap=M68
scaffold374_1_size60648	merc_genome	cDNA_match	13884	13958	100	-	.	ID=comp12693_c0_seq2|m.33735.path1;Name=comp12693_c0_seq2|m.33735;Target=comp12693_c0_seq2|m.33735 370 444;Gap=M75
scaffold374_1_size60648	merc_genome	cDNA_match	13696	13817	100	-	.	ID=comp12693_c0_seq2|m.33735.path1;Name=comp12693_c0_seq2|m.33735;Target=comp12693_c0_seq2|m.33735 445 566;Gap=M122
scaffold374_1_size60648	merc_genome	cDNA_match	13542	13617	100	-	.	ID=comp12693_c0_seq2|m.33735.path1;Name=comp12693_c0_seq2|m.33735;Target=comp12693_c0_seq2|m.33735 567 642;Gap=M76
scaffold374_1_size60648	merc_genome	cDNA_match	13242	13301	100	-	.	ID=comp12693_c0_seq2|m.33735.path1;Name=comp12693_c0_seq2|m.33735;Target=comp12693_c0_seq2|m.33735 643 702;Gap=M60
scaffold374_1_size60648	merc_genome	cDNA_match	12023	12151	100	-	.	ID=comp12693_c0_seq2|m.33735.path1;Name=comp12693_c0_seq2|m.33735;Target=comp12693_c0_seq2|m.33735 703 831;Gap=M129
###
scaffold10839_1_size8535	merc_genome	cDNA_match	3741	5084	100	+	.	ID=comp9695_c0_seq1|m.33736.path1;Name=comp9695_c0_seq1|m.33736;Target=comp9695_c0_seq1|m.33736 1 1344;Gap=M1344
###
scaffold10839_1_size8535	merc_genome	cDNA_match	3741	4277	100	+	.	ID=comp9695_c0_seq2|m.33737.path1;Name=comp9695_c0_seq2|m.33737;Target=comp9695_c0_seq2|m.33737 1 537;Gap=M537
scaffold10839_1_size8535	merc_genome	cDNA_match	4350	5084	100	+	.	ID=comp9695_c0_seq2|m.33737.path1;Name=comp9695_c0_seq2|m.33737;Target=comp9695_c0_seq2|m.33737 538 1272;Gap=M735
###
scaffold10839_1_size8535	merc_genome	cDNA_match	3741	4235	88	+	.	ID=comp9695_c0_seq3|m.33738.path1;Name=comp9695_c0_seq3|m.33738;Target=comp9695_c0_seq3|m.33738 1 513;Gap=M476 D1 M10 I19 M8
scaffold10839_1_size8535	merc_genome	cDNA_match	4347	5084	98	+	.	ID=comp9695_c0_seq3|m.33738.path1;Name=comp9695_c0_seq3|m.33738;Target=comp9695_c0_seq3|m.33738 514 1260;Gap=M11 I9 M727
###
scaffold23_1_size146175	merc_genome	cDNA_match	31433	31489	100	-	.	ID=comp4901_c0_seq1|m.33739.path1;Name=comp4901_c0_seq1|m.33739;Target=comp4901_c0_seq1|m.33739 1 57;Gap=M57
scaffold23_1_size146175	merc_genome	cDNA_match	31288	31380	100	-	.	ID=comp4901_c0_seq1|m.33739.path1;Name=comp4901_c0_seq1|m.33739;Target=comp4901_c0_seq1|m.33739 58 150;Gap=M93
scaffold23_1_size146175	merc_genome	cDNA_match	31151	31215	100	-	.	ID=comp4901_c0_seq1|m.33739.path1;Name=comp4901_c0_seq1|m.33739;Target=comp4901_c0_seq1|m.33739 151 215;Gap=M65
scaffold23_1_size146175	merc_genome	cDNA_match	30584	30638	100	-	.	ID=comp4901_c0_seq1|m.33739.path1;Name=comp4901_c0_seq1|m.33739;Target=comp4901_c0_seq1|m.33739 216 270;Gap=M55
scaffold23_1_size146175	merc_genome	cDNA_match	29922	30011	100	-	.	ID=comp4901_c0_seq1|m.33739.path1;Name=comp4901_c0_seq1|m.33739;Target=comp4901_c0_seq1|m.33739 271 360;Gap=M90
scaffold23_1_size146175	merc_genome	cDNA_match	29701	29785	100	-	.	ID=comp4901_c0_seq1|m.33739.path1;Name=comp4901_c0_seq1|m.33739;Target=comp4901_c0_seq1|m.33739 361 445;Gap=M85
scaffold23_1_size146175	merc_genome	cDNA_match	29510	29605	100	-	.	ID=comp4901_c0_seq1|m.33739.path1;Name=comp4901_c0_seq1|m.33739;Target=comp4901_c0_seq1|m.33739 446 541;Gap=M96
scaffold23_1_size146175	merc_genome	cDNA_match	29083	29267	100	-	.	ID=comp4901_c0_seq1|m.33739.path1;Name=comp4901_c0_seq1|m.33739;Target=comp4901_c0_seq1|m.33739 542 726;Gap=M185
scaffold23_1_size146175	merc_genome	cDNA_match	28910	28998	100	-	.	ID=comp4901_c0_seq1|m.33739.path1;Name=comp4901_c0_seq1|m.33739;Target=comp4901_c0_seq1|m.33739 727 815;Gap=M89
scaffold23_1_size146175	merc_genome	cDNA_match	28586	28685	100	-	.	ID=comp4901_c0_seq1|m.33739.path1;Name=comp4901_c0_seq1|m.33739;Target=comp4901_c0_seq1|m.33739 816 915;Gap=M100
scaffold23_1_size146175	merc_genome	cDNA_match	28473	28517	100	-	.	ID=comp4901_c0_seq1|m.33739.path1;Name=comp4901_c0_seq1|m.33739;Target=comp4901_c0_seq1|m.33739 916 960;Gap=M45
###
scaffold_2859	merc_genome	cDNA_match	12977	12996	100	-	.	ID=comp18854_c0_seq1|m.33740.path1;Name=comp18854_c0_seq1|m.33740;Target=comp18854_c0_seq1|m.33740 1 20;Gap=M20
scaffold_2859	merc_genome	cDNA_match	11663	11834	98	-	.	ID=comp18854_c0_seq1|m.33740.path1;Name=comp18854_c0_seq1|m.33740;Target=comp18854_c0_seq1|m.33740 21 192;Gap=M172
scaffold_2859	merc_genome	cDNA_match	5422	7094	95	-	.	ID=comp18854_c0_seq1|m.33740.path1;Name=comp18854_c0_seq1|m.33740;Target=comp18854_c0_seq1|m.33740 193 1875;Gap=M291 D2 M101 D2 M25 I1 M18 I1 M13 I4 M9 I2 M54 D1 M12 I1 M5 I1 M24 D1 M11 D1 M9 I1 M14 D1 M21 D1 M6 I1 M8 I1 M6 D2 M40 I4 M20 I1 M19 D2 M4 I1 M11 I1 M15 I1 M4 I1 M39 I1 M881
###
scaffold_179	merc_genome	cDNA_match	4592	6010	99	+	.	ID=comp17786_c0_seq1|m.33741.path1;Name=comp17786_c0_seq1|m.33741;Target=comp17786_c0_seq1|m.33741 1 1419;Gap=M1419
###
scaffold_179	merc_genome	cDNA_match	4592	6010	99	+	.	ID=comp17786_c0_seq2|m.33742.path1;Name=comp17786_c0_seq2|m.33742;Target=comp17786_c0_seq2|m.33742 1 1419;Gap=M1419
###
scaffold23096_1_size3524	merc_genome	cDNA_match	3315	3473	100	-	.	ID=comp12460_c0_seq1|m.33743.path1;Name=comp12460_c0_seq1|m.33743;Target=comp12460_c0_seq1|m.33743 1 159;Gap=M159
scaffold23096_1_size3524	merc_genome	cDNA_match	1664	1853	88	-	.	ID=comp12460_c0_seq1|m.33743.path1;Name=comp12460_c0_seq1|m.33743;Target=comp12460_c0_seq1|m.33743 160 333;Gap=M70 D2 M3 D1 M16 D2 M19 D1 M6 D1 M10 D2 M6 D1 M11 D2 M6 D1 M8 D2 M11 D1 M8
###
scaffold108665_1_size714	merc_genome	cDNA_match	67	378	96	+	.	ID=comp12460_c0_seq1|m.33744.path1;Name=comp12460_c0_seq1|m.33744;Target=comp12460_c0_seq1|m.33744 1 318;Gap=M39 D1 M51 D1 M42 I8 M178
###
scaffold23096_1_size3524	merc_genome	cDNA_match	3315	3473	100	-	.	ID=comp12460_c0_seq2|m.33745.path1;Name=comp12460_c0_seq2|m.33745;Target=comp12460_c0_seq2|m.33745 1 159;Gap=M159
scaffold23096_1_size3524	merc_genome	cDNA_match	1664	1853	88	-	.	ID=comp12460_c0_seq2|m.33745.path1;Name=comp12460_c0_seq2|m.33745;Target=comp12460_c0_seq2|m.33745 160 333;Gap=M70 D2 M3 D1 M16 D2 M19 D1 M6 D1 M10 D2 M6 D1 M11 D2 M6 D1 M8 D2 M11 D1 M8
###
scaffold108665_1_size714	merc_genome	cDNA_match	67	378	96	+	.	ID=comp12460_c0_seq2|m.33746.path1;Name=comp12460_c0_seq2|m.33746;Target=comp12460_c0_seq2|m.33746 1 318;Gap=M39 D1 M51 D1 M42 I8 M178
###
scaffold_3098	merc_genome	cDNA_match	16473	16576	94	-	.	ID=comp12261_c0_seq1|m.33747.path1;Name=comp12261_c0_seq1|m.33747;Target=comp12261_c0_seq1|m.33747 112 216;Gap=M3 I3 M9 D2 M90
scaffold_3098	merc_genome	cDNA_match	15591	15720	100	-	.	ID=comp12261_c0_seq1|m.33747.path1;Name=comp12261_c0_seq1|m.33747;Target=comp12261_c0_seq1|m.33747 217 346;Gap=M130
scaffold_3098	merc_genome	cDNA_match	14825	15110	100	-	.	ID=comp12261_c0_seq1|m.33747.path1;Name=comp12261_c0_seq1|m.33747;Target=comp12261_c0_seq1|m.33747 347 632;Gap=M286
###
scaffold38674_1_size1922	merc_genome	cDNA_match	29	83	100	+	.	ID=comp12261_c0_seq1|m.33747.path2;Name=comp12261_c0_seq1|m.33747;Target=comp12261_c0_seq1|m.33747 633 687;Gap=M55
scaffold38674_1_size1922	merc_genome	cDNA_match	272	346	100	+	.	ID=comp12261_c0_seq1|m.33747.path2;Name=comp12261_c0_seq1|m.33747;Target=comp12261_c0_seq1|m.33747 688 762;Gap=M75
###
scaffold12954_1_size7301	merc_genome	cDNA_match	2287	2302	100	-	.	ID=comp18890_c0_seq1|m.33748.path1;Name=comp18890_c0_seq1|m.33748;Target=comp18890_c0_seq1|m.33748 1 16;Gap=M16
scaffold12954_1_size7301	merc_genome	cDNA_match	1771	2070	100	-	.	ID=comp18890_c0_seq1|m.33748.path1;Name=comp18890_c0_seq1|m.33748;Target=comp18890_c0_seq1|m.33748 17 316;Gap=M300
scaffold12954_1_size7301	merc_genome	cDNA_match	527	1216	95	-	.	ID=comp18890_c0_seq1|m.33748.path1;Name=comp18890_c0_seq1|m.33748;Target=comp18890_c0_seq1|m.33748 317 979;Gap=M278 D27 M385
scaffold12954_1_size7301	merc_genome	cDNA_match	123	344	98	-	.	ID=comp18890_c0_seq1|m.33748.path1;Name=comp18890_c0_seq1|m.33748;Target=comp18890_c0_seq1|m.33748 980 1201;Gap=M222
###
scaffold_1242	merc_genome	cDNA_match	415	1034	99	+	.	ID=comp18890_c0_seq1|m.33748.path2;Name=comp18890_c0_seq1|m.33748;Target=comp18890_c0_seq1|m.33748 1202 1821;Gap=M620
###
scaffold_1242	merc_genome	cDNA_match	1331	1454	100	+	.	ID=comp18890_c0_seq1|m.33749.path1;Name=comp18890_c0_seq1|m.33749;Target=comp18890_c0_seq1|m.33749 1 124;Gap=M124
scaffold_1242	merc_genome	cDNA_match	1561	1624	100	+	.	ID=comp18890_c0_seq1|m.33749.path1;Name=comp18890_c0_seq1|m.33749;Target=comp18890_c0_seq1|m.33749 125 188;Gap=M64
scaffold_1242	merc_genome	cDNA_match	1883	2021	100	+	.	ID=comp18890_c0_seq1|m.33749.path1;Name=comp18890_c0_seq1|m.33749;Target=comp18890_c0_seq1|m.33749 189 327;Gap=M139
scaffold_1242	merc_genome	cDNA_match	2337	2453	99	+	.	ID=comp18890_c0_seq1|m.33749.path1;Name=comp18890_c0_seq1|m.33749;Target=comp18890_c0_seq1|m.33749 328 444;Gap=M117
scaffold_1242	merc_genome	cDNA_match	2548	2725	99	+	.	ID=comp18890_c0_seq1|m.33749.path1;Name=comp18890_c0_seq1|m.33749;Target=comp18890_c0_seq1|m.33749 445 622;Gap=M178
scaffold_1242	merc_genome	cDNA_match	2809	2871	100	+	.	ID=comp18890_c0_seq1|m.33749.path1;Name=comp18890_c0_seq1|m.33749;Target=comp18890_c0_seq1|m.33749 623 685;Gap=M63
scaffold_1242	merc_genome	cDNA_match	3401	3860	100	+	.	ID=comp18890_c0_seq1|m.33749.path1;Name=comp18890_c0_seq1|m.33749;Target=comp18890_c0_seq1|m.33749 686 1145;Gap=M460
###
scaffold41463_1_size1793	merc_genome	cDNA_match	22	259	100	+	.	ID=comp18890_c0_seq1|m.33749.path2;Name=comp18890_c0_seq1|m.33749;Target=comp18890_c0_seq1|m.33749 1146 1383;Gap=M238
###
scaffold12954_1_size7301	merc_genome	cDNA_match	1771	2071	100	-	.	ID=comp18890_c0_seq1|m.33750.path1;Name=comp18890_c0_seq1|m.33750;Target=comp18890_c0_seq1|m.33750 3 303;Gap=M301
scaffold12954_1_size7301	merc_genome	cDNA_match	940	1216	100	-	.	ID=comp18890_c0_seq1|m.33750.path1;Name=comp18890_c0_seq1|m.33750;Target=comp18890_c0_seq1|m.33750 304 580;Gap=M277
###
scaffold12954_1_size7301	merc_genome	cDNA_match	2287	2302	100	-	.	ID=comp18890_c0_seq2|m.33751.path1;Name=comp18890_c0_seq2|m.33751;Target=comp18890_c0_seq2|m.33751 1 16;Gap=M16
scaffold12954_1_size7301	merc_genome	cDNA_match	1771	2070	100	-	.	ID=comp18890_c0_seq2|m.33751.path1;Name=comp18890_c0_seq2|m.33751;Target=comp18890_c0_seq2|m.33751 17 316;Gap=M300
scaffold12954_1_size7301	merc_genome	cDNA_match	527	1216	95	-	.	ID=comp18890_c0_seq2|m.33751.path1;Name=comp18890_c0_seq2|m.33751;Target=comp18890_c0_seq2|m.33751 317 979;Gap=M278 D27 M385
scaffold12954_1_size7301	merc_genome	cDNA_match	123	344	98	-	.	ID=comp18890_c0_seq2|m.33751.path1;Name=comp18890_c0_seq2|m.33751;Target=comp18890_c0_seq2|m.33751 980 1201;Gap=M222
###
scaffold_1242	merc_genome	cDNA_match	415	1034	99	+	.	ID=comp18890_c0_seq2|m.33751.path2;Name=comp18890_c0_seq2|m.33751;Target=comp18890_c0_seq2|m.33751 1202 1821;Gap=M620
###
scaffold_1242	merc_genome	cDNA_match	1331	1454	100	+	.	ID=comp18890_c0_seq2|m.33752.path1;Name=comp18890_c0_seq2|m.33752;Target=comp18890_c0_seq2|m.33752 1 124;Gap=M124
scaffold_1242	merc_genome	cDNA_match	1561	1624	100	+	.	ID=comp18890_c0_seq2|m.33752.path1;Name=comp18890_c0_seq2|m.33752;Target=comp18890_c0_seq2|m.33752 125 188;Gap=M64
scaffold_1242	merc_genome	cDNA_match	1883	2021	100	+	.	ID=comp18890_c0_seq2|m.33752.path1;Name=comp18890_c0_seq2|m.33752;Target=comp18890_c0_seq2|m.33752 189 327;Gap=M139
scaffold_1242	merc_genome	cDNA_match	2337	2453	99	+	.	ID=comp18890_c0_seq2|m.33752.path1;Name=comp18890_c0_seq2|m.33752;Target=comp18890_c0_seq2|m.33752 328 444;Gap=M117
scaffold_1242	merc_genome	cDNA_match	2548	2725	99	+	.	ID=comp18890_c0_seq2|m.33752.path1;Name=comp18890_c0_seq2|m.33752;Target=comp18890_c0_seq2|m.33752 445 622;Gap=M178
scaffold_1242	merc_genome	cDNA_match	2809	2871	100	+	.	ID=comp18890_c0_seq2|m.33752.path1;Name=comp18890_c0_seq2|m.33752;Target=comp18890_c0_seq2|m.33752 623 685;Gap=M63
scaffold_1242	merc_genome	cDNA_match	3401	3860	100	+	.	ID=comp18890_c0_seq2|m.33752.path1;Name=comp18890_c0_seq2|m.33752;Target=comp18890_c0_seq2|m.33752 686 1145;Gap=M460
###
scaffold41463_1_size1793	merc_genome	cDNA_match	22	259	100	+	.	ID=comp18890_c0_seq2|m.33752.path2;Name=comp18890_c0_seq2|m.33752;Target=comp18890_c0_seq2|m.33752 1146 1383;Gap=M238
###
scaffold12954_1_size7301	merc_genome	cDNA_match	1771	2071	100	-	.	ID=comp18890_c0_seq2|m.33753.path1;Name=comp18890_c0_seq2|m.33753;Target=comp18890_c0_seq2|m.33753 3 303;Gap=M301
scaffold12954_1_size7301	merc_genome	cDNA_match	940	1216	100	-	.	ID=comp18890_c0_seq2|m.33753.path1;Name=comp18890_c0_seq2|m.33753;Target=comp18890_c0_seq2|m.33753 304 580;Gap=M277
###
scaffold12954_1_size7301	merc_genome	cDNA_match	2287	2302	100	-	.	ID=comp18890_c0_seq3|m.33754.path1;Name=comp18890_c0_seq3|m.33754;Target=comp18890_c0_seq3|m.33754 1 16;Gap=M16
scaffold12954_1_size7301	merc_genome	cDNA_match	1771	2070	100	-	.	ID=comp18890_c0_seq3|m.33754.path1;Name=comp18890_c0_seq3|m.33754;Target=comp18890_c0_seq3|m.33754 17 316;Gap=M300
scaffold12954_1_size7301	merc_genome	cDNA_match	527	1216	95	-	.	ID=comp18890_c0_seq3|m.33754.path1;Name=comp18890_c0_seq3|m.33754;Target=comp18890_c0_seq3|m.33754 317 979;Gap=M278 D27 M385
scaffold12954_1_size7301	merc_genome	cDNA_match	247	344	96	-	.	ID=comp18890_c0_seq3|m.33754.path1;Name=comp18890_c0_seq3|m.33754;Target=comp18890_c0_seq3|m.33754 980 1077;Gap=M98
###
scaffold_1242	merc_genome	cDNA_match	186	309	99	+	.	ID=comp18890_c0_seq3|m.33754.path2;Name=comp18890_c0_seq3|m.33754;Target=comp18890_c0_seq3|m.33754 1078 1201;Gap=M124
scaffold_1242	merc_genome	cDNA_match	415	1007	99	+	.	ID=comp18890_c0_seq3|m.33754.path2;Name=comp18890_c0_seq3|m.33754;Target=comp18890_c0_seq3|m.33754 1202 1794;Gap=M593
scaffold_1242	merc_genome	cDNA_match	1382	1454	100	+	.	ID=comp18890_c0_seq3|m.33754.path2;Name=comp18890_c0_seq3|m.33754;Target=comp18890_c0_seq3|m.33754 1795 1867;Gap=M73
scaffold_1242	merc_genome	cDNA_match	1561	1624	100	+	.	ID=comp18890_c0_seq3|m.33754.path2;Name=comp18890_c0_seq3|m.33754;Target=comp18890_c0_seq3|m.33754 1868 1931;Gap=M64
scaffold_1242	merc_genome	cDNA_match	1883	2021	100	+	.	ID=comp18890_c0_seq3|m.33754.path2;Name=comp18890_c0_seq3|m.33754;Target=comp18890_c0_seq3|m.33754 1932 2070;Gap=M139
scaffold_1242	merc_genome	cDNA_match	2337	2453	99	+	.	ID=comp18890_c0_seq3|m.33754.path2;Name=comp18890_c0_seq3|m.33754;Target=comp18890_c0_seq3|m.33754 2071 2187;Gap=M117
scaffold_1242	merc_genome	cDNA_match	2548	2725	99	+	.	ID=comp18890_c0_seq3|m.33754.path2;Name=comp18890_c0_seq3|m.33754;Target=comp18890_c0_seq3|m.33754 2188 2365;Gap=M178
scaffold_1242	merc_genome	cDNA_match	2809	2871	100	+	.	ID=comp18890_c0_seq3|m.33754.path2;Name=comp18890_c0_seq3|m.33754;Target=comp18890_c0_seq3|m.33754 2366 2428;Gap=M63
scaffold_1242	merc_genome	cDNA_match	3401	3881	100	+	.	ID=comp18890_c0_seq3|m.33754.path2;Name=comp18890_c0_seq3|m.33754;Target=comp18890_c0_seq3|m.33754 2429 2909;Gap=M481
###
scaffold12954_1_size7301	merc_genome	cDNA_match	1771	2071	100	-	.	ID=comp18890_c0_seq3|m.33755.path1;Name=comp18890_c0_seq3|m.33755;Target=comp18890_c0_seq3|m.33755 3 303;Gap=M301
scaffold12954_1_size7301	merc_genome	cDNA_match	940	1216	100	-	.	ID=comp18890_c0_seq3|m.33755.path1;Name=comp18890_c0_seq3|m.33755;Target=comp18890_c0_seq3|m.33755 304 580;Gap=M277
###
scaffold12954_1_size7301	merc_genome	cDNA_match	2287	2302	100	-	.	ID=comp18890_c0_seq4|m.33756.path1;Name=comp18890_c0_seq4|m.33756;Target=comp18890_c0_seq4|m.33756 1 16;Gap=M16
scaffold12954_1_size7301	merc_genome	cDNA_match	1771	2070	100	-	.	ID=comp18890_c0_seq4|m.33756.path1;Name=comp18890_c0_seq4|m.33756;Target=comp18890_c0_seq4|m.33756 17 316;Gap=M300
scaffold12954_1_size7301	merc_genome	cDNA_match	527	1216	95	-	.	ID=comp18890_c0_seq4|m.33756.path1;Name=comp18890_c0_seq4|m.33756;Target=comp18890_c0_seq4|m.33756 317 979;Gap=M278 D27 M385
scaffold12954_1_size7301	merc_genome	cDNA_match	247	344	96	-	.	ID=comp18890_c0_seq4|m.33756.path1;Name=comp18890_c0_seq4|m.33756;Target=comp18890_c0_seq4|m.33756 980 1077;Gap=M98
###
scaffold_1242	merc_genome	cDNA_match	186	309	99	+	.	ID=comp18890_c0_seq4|m.33756.path2;Name=comp18890_c0_seq4|m.33756;Target=comp18890_c0_seq4|m.33756 1078 1201;Gap=M124
scaffold_1242	merc_genome	cDNA_match	415	1007	99	+	.	ID=comp18890_c0_seq4|m.33756.path2;Name=comp18890_c0_seq4|m.33756;Target=comp18890_c0_seq4|m.33756 1202 1794;Gap=M593
scaffold_1242	merc_genome	cDNA_match	1382	1454	100	+	.	ID=comp18890_c0_seq4|m.33756.path2;Name=comp18890_c0_seq4|m.33756;Target=comp18890_c0_seq4|m.33756 1795 1867;Gap=M73
scaffold_1242	merc_genome	cDNA_match	1561	1624	100	+	.	ID=comp18890_c0_seq4|m.33756.path2;Name=comp18890_c0_seq4|m.33756;Target=comp18890_c0_seq4|m.33756 1868 1931;Gap=M64
scaffold_1242	merc_genome	cDNA_match	1883	2021	100	+	.	ID=comp18890_c0_seq4|m.33756.path2;Name=comp18890_c0_seq4|m.33756;Target=comp18890_c0_seq4|m.33756 1932 2070;Gap=M139
scaffold_1242	merc_genome	cDNA_match	2337	2453	99	+	.	ID=comp18890_c0_seq4|m.33756.path2;Name=comp18890_c0_seq4|m.33756;Target=comp18890_c0_seq4|m.33756 2071 2187;Gap=M117
scaffold_1242	merc_genome	cDNA_match	2548	2725	99	+	.	ID=comp18890_c0_seq4|m.33756.path2;Name=comp18890_c0_seq4|m.33756;Target=comp18890_c0_seq4|m.33756 2188 2365;Gap=M178
scaffold_1242	merc_genome	cDNA_match	2809	2871	100	+	.	ID=comp18890_c0_seq4|m.33756.path2;Name=comp18890_c0_seq4|m.33756;Target=comp18890_c0_seq4|m.33756 2366 2428;Gap=M63
scaffold_1242	merc_genome	cDNA_match	3401	3881	100	+	.	ID=comp18890_c0_seq4|m.33756.path2;Name=comp18890_c0_seq4|m.33756;Target=comp18890_c0_seq4|m.33756 2429 2909;Gap=M481
###
scaffold12954_1_size7301	merc_genome	cDNA_match	1771	2071	100	-	.	ID=comp18890_c0_seq4|m.33757.path1;Name=comp18890_c0_seq4|m.33757;Target=comp18890_c0_seq4|m.33757 3 303;Gap=M301
scaffold12954_1_size7301	merc_genome	cDNA_match	940	1216	100	-	.	ID=comp18890_c0_seq4|m.33757.path1;Name=comp18890_c0_seq4|m.33757;Target=comp18890_c0_seq4|m.33757 304 580;Gap=M277
###
scaffold_1591	merc_genome	cDNA_match	347	1255	100	-	.	ID=comp17245_c0_seq1|m.33758.path1;Name=comp17245_c0_seq1|m.33758;Target=comp17245_c0_seq1|m.33758 1 909;Gap=M909
scaffold_1591	merc_genome	cDNA_match	116	259	100	-	.	ID=comp17245_c0_seq1|m.33758.path1;Name=comp17245_c0_seq1|m.33758;Target=comp17245_c0_seq1|m.33758 910 1053;Gap=M144
###
scaffold68166_1_size1123	merc_genome	cDNA_match	727	996	97	-	.	ID=comp17245_c0_seq1|m.33758.path2;Name=comp17245_c0_seq1|m.33758;Target=comp17245_c0_seq1|m.33758 1054 1323;Gap=M270
###
scaffold_1591	merc_genome	cDNA_match	19221	19610	99	-	.	ID=comp17245_c0_seq1|m.33759.path1;Name=comp17245_c0_seq1|m.33759;Target=comp17245_c0_seq1|m.33759 8 397;Gap=M390
scaffold_1591	merc_genome	cDNA_match	17806	17918	100	-	.	ID=comp17245_c0_seq1|m.33759.path1;Name=comp17245_c0_seq1|m.33759;Target=comp17245_c0_seq1|m.33759 398 510;Gap=M113
scaffold_1591	merc_genome	cDNA_match	17663	17719	100	-	.	ID=comp17245_c0_seq1|m.33759.path1;Name=comp17245_c0_seq1|m.33759;Target=comp17245_c0_seq1|m.33759 511 567;Gap=M57
scaffold_1591	merc_genome	cDNA_match	17475	17570	100	-	.	ID=comp17245_c0_seq1|m.33759.path1;Name=comp17245_c0_seq1|m.33759;Target=comp17245_c0_seq1|m.33759 568 663;Gap=M96
scaffold_1591	merc_genome	cDNA_match	17333	17403	100	-	.	ID=comp17245_c0_seq1|m.33759.path1;Name=comp17245_c0_seq1|m.33759;Target=comp17245_c0_seq1|m.33759 664 734;Gap=M71
###
scaffold_1591	merc_genome	cDNA_match	21581	21623	100	-	.	ID=comp17245_c0_seq1|m.33759.path2;Name=comp17245_c0_seq1|m.33759;Target=comp17245_c0_seq1|m.33759 735 777;Gap=M43
scaffold_1591	merc_genome	cDNA_match	21267	21347	100	-	.	ID=comp17245_c0_seq1|m.33759.path2;Name=comp17245_c0_seq1|m.33759;Target=comp17245_c0_seq1|m.33759 778 858;Gap=M81
scaffold_1591	merc_genome	cDNA_match	21076	21135	100	-	.	ID=comp17245_c0_seq1|m.33759.path2;Name=comp17245_c0_seq1|m.33759;Target=comp17245_c0_seq1|m.33759 859 918;Gap=M60
scaffold_1591	merc_genome	cDNA_match	14719	14769	100	-	.	ID=comp17245_c0_seq1|m.33759.path2;Name=comp17245_c0_seq1|m.33759;Target=comp17245_c0_seq1|m.33759 919 969;Gap=M51
scaffold_1591	merc_genome	cDNA_match	14410	14508	100	-	.	ID=comp17245_c0_seq1|m.33759.path2;Name=comp17245_c0_seq1|m.33759;Target=comp17245_c0_seq1|m.33759 970 1068;Gap=M99
scaffold_1591	merc_genome	cDNA_match	14262	14309	100	-	.	ID=comp17245_c0_seq1|m.33759.path2;Name=comp17245_c0_seq1|m.33759;Target=comp17245_c0_seq1|m.33759 1069 1116;Gap=M48
scaffold_1591	merc_genome	cDNA_match	8477	8521	100	-	.	ID=comp17245_c0_seq1|m.33759.path2;Name=comp17245_c0_seq1|m.33759;Target=comp17245_c0_seq1|m.33759 1117 1161;Gap=M45
scaffold_1591	merc_genome	cDNA_match	2221	2247	100	-	.	ID=comp17245_c0_seq1|m.33759.path2;Name=comp17245_c0_seq1|m.33759;Target=comp17245_c0_seq1|m.33759 1162 1188;Gap=M27
###
scaffold_1591	merc_genome	cDNA_match	347	1255	100	-	.	ID=comp17245_c0_seq2|m.33760.path1;Name=comp17245_c0_seq2|m.33760;Target=comp17245_c0_seq2|m.33760 1 909;Gap=M909
scaffold_1591	merc_genome	cDNA_match	116	259	100	-	.	ID=comp17245_c0_seq2|m.33760.path1;Name=comp17245_c0_seq2|m.33760;Target=comp17245_c0_seq2|m.33760 910 1053;Gap=M144
###
scaffold68166_1_size1123	merc_genome	cDNA_match	727	996	97	-	.	ID=comp17245_c0_seq2|m.33760.path2;Name=comp17245_c0_seq2|m.33760;Target=comp17245_c0_seq2|m.33760 1054 1323;Gap=M270
###
scaffold_1591	merc_genome	cDNA_match	24314	24757	81	-	.	ID=comp17245_c0_seq3|m.33761.path1;Name=comp17245_c0_seq3|m.33761;Target=comp17245_c0_seq3|m.33761 7 397;Gap=M11 I1 M12 D1 M6 D4 M9 D2 M18 D1 M15 D2 M32 D1 M8 D2 M18 D2 M4 D1 M14 D3 M7 D1 M2 D1 M2 D1 M3 D1 M10 D1 M7 D1 M7 I1 M10 D1 M3 D1 M8 D2 M15 D2 M14 I1 M15 D2 M4 D2 M11 D2 M12 D3 M11 D1 M4 D1 M6 D4 M19 D1 M7 D1 M6 D1 M11 D1 M2 D1 M20 D3 M3 D1 M6 D1 M16
scaffold_1591	merc_genome	cDNA_match	22886	22998	100	-	.	ID=comp17245_c0_seq3|m.33761.path1;Name=comp17245_c0_seq3|m.33761;Target=comp17245_c0_seq3|m.33761 398 510;Gap=M113
scaffold_1591	merc_genome	cDNA_match	22743	22799	100	-	.	ID=comp17245_c0_seq3|m.33761.path1;Name=comp17245_c0_seq3|m.33761;Target=comp17245_c0_seq3|m.33761 511 567;Gap=M57
scaffold_1591	merc_genome	cDNA_match	22555	22650	100	-	.	ID=comp17245_c0_seq3|m.33761.path1;Name=comp17245_c0_seq3|m.33761;Target=comp17245_c0_seq3|m.33761 568 663;Gap=M96
scaffold_1591	merc_genome	cDNA_match	22413	22483	100	-	.	ID=comp17245_c0_seq3|m.33761.path1;Name=comp17245_c0_seq3|m.33761;Target=comp17245_c0_seq3|m.33761 664 734;Gap=M71
scaffold_1591	merc_genome	cDNA_match	21581	21623	100	-	.	ID=comp17245_c0_seq3|m.33761.path1;Name=comp17245_c0_seq3|m.33761;Target=comp17245_c0_seq3|m.33761 735 777;Gap=M43
scaffold_1591	merc_genome	cDNA_match	21267	21347	100	-	.	ID=comp17245_c0_seq3|m.33761.path1;Name=comp17245_c0_seq3|m.33761;Target=comp17245_c0_seq3|m.33761 778 858;Gap=M81
scaffold_1591	merc_genome	cDNA_match	21076	21135	100	-	.	ID=comp17245_c0_seq3|m.33761.path1;Name=comp17245_c0_seq3|m.33761;Target=comp17245_c0_seq3|m.33761 859 918;Gap=M60
scaffold_1591	merc_genome	cDNA_match	14719	14769	100	-	.	ID=comp17245_c0_seq3|m.33761.path1;Name=comp17245_c0_seq3|m.33761;Target=comp17245_c0_seq3|m.33761 919 969;Gap=M51
scaffold_1591	merc_genome	cDNA_match	14410	14508	100	-	.	ID=comp17245_c0_seq3|m.33761.path1;Name=comp17245_c0_seq3|m.33761;Target=comp17245_c0_seq3|m.33761 970 1068;Gap=M99
scaffold_1591	merc_genome	cDNA_match	14218	14309	75	-	.	ID=comp17245_c0_seq3|m.33761.path1;Name=comp17245_c0_seq3|m.33761;Target=comp17245_c0_seq3|m.33761 1069 1153;Gap=M51 D2 M9 D2 M7 D5 M6 I2 M10
scaffold_1591	merc_genome	cDNA_match	13009	13467	98	-	.	ID=comp17245_c0_seq3|m.33761.path1;Name=comp17245_c0_seq3|m.33761;Target=comp17245_c0_seq3|m.33761 1159 1617;Gap=M459
###
scaffold_1591	merc_genome	cDNA_match	12886	13232	96	-	.	ID=comp17245_c0_seq3|m.33762.path1;Name=comp17245_c0_seq3|m.33762;Target=comp17245_c0_seq3|m.33762 1 351;Gap=M309 I1 M36 I3 M2
###
scaffold_1591	merc_genome	cDNA_match	347	1255	100	-	.	ID=comp17245_c0_seq4|m.33763.path1;Name=comp17245_c0_seq4|m.33763;Target=comp17245_c0_seq4|m.33763 1 909;Gap=M909
scaffold_1591	merc_genome	cDNA_match	116	259	100	-	.	ID=comp17245_c0_seq4|m.33763.path1;Name=comp17245_c0_seq4|m.33763;Target=comp17245_c0_seq4|m.33763 910 1053;Gap=M144
###
scaffold68166_1_size1123	merc_genome	cDNA_match	727	996	97	-	.	ID=comp17245_c0_seq4|m.33763.path2;Name=comp17245_c0_seq4|m.33763;Target=comp17245_c0_seq4|m.33763 1054 1323;Gap=M270
###
scaffold_1591	merc_genome	cDNA_match	21076	21096	100	-	.	ID=comp17245_c0_seq5|m.33764.path1;Name=comp17245_c0_seq5|m.33764;Target=comp17245_c0_seq5|m.33764 1 21;Gap=M21
scaffold_1591	merc_genome	cDNA_match	14719	14769	100	-	.	ID=comp17245_c0_seq5|m.33764.path1;Name=comp17245_c0_seq5|m.33764;Target=comp17245_c0_seq5|m.33764 22 72;Gap=M51
scaffold_1591	merc_genome	cDNA_match	14410	14508	100	-	.	ID=comp17245_c0_seq5|m.33764.path1;Name=comp17245_c0_seq5|m.33764;Target=comp17245_c0_seq5|m.33764 73 171;Gap=M99
scaffold_1591	merc_genome	cDNA_match	14218	14309	75	-	.	ID=comp17245_c0_seq5|m.33764.path1;Name=comp17245_c0_seq5|m.33764;Target=comp17245_c0_seq5|m.33764 172 256;Gap=M51 D2 M9 D2 M7 D5 M6 I2 M10
scaffold_1591	merc_genome	cDNA_match	13009	13467	98	-	.	ID=comp17245_c0_seq5|m.33764.path1;Name=comp17245_c0_seq5|m.33764;Target=comp17245_c0_seq5|m.33764 262 720;Gap=M459
###
scaffold_1591	merc_genome	cDNA_match	12886	13232	96	-	.	ID=comp17245_c0_seq5|m.33765.path1;Name=comp17245_c0_seq5|m.33765;Target=comp17245_c0_seq5|m.33765 1 351;Gap=M309 I1 M36 I3 M2
###
scaffold683_1_size48304	merc_genome	cDNA_match	43566	43631	100	+	.	ID=comp17245_c0_seq6|m.33766.path1;Name=comp17245_c0_seq6|m.33766;Target=comp17245_c0_seq6|m.33766 1 66;Gap=M66
scaffold683_1_size48304	merc_genome	cDNA_match	43707	43979	100	+	.	ID=comp17245_c0_seq6|m.33766.path1;Name=comp17245_c0_seq6|m.33766;Target=comp17245_c0_seq6|m.33766 67 339;Gap=M273
###
scaffold10715_1_size8648	merc_genome	cDNA_match	5965	6372	100	+	.	ID=comp17245_c0_seq7|m.33767.path1;Name=comp17245_c0_seq7|m.33767;Target=comp17245_c0_seq7|m.33767 1 408;Gap=M408
###
scaffold683_1_size48304	merc_genome	cDNA_match	43204	43404	100	+	.	ID=comp17245_c0_seq9|m.33768.path1;Name=comp17245_c0_seq9|m.33768;Target=comp17245_c0_seq9|m.33768 1 201;Gap=M201
scaffold683_1_size48304	merc_genome	cDNA_match	43488	43631	100	+	.	ID=comp17245_c0_seq9|m.33768.path1;Name=comp17245_c0_seq9|m.33768;Target=comp17245_c0_seq9|m.33768 202 345;Gap=M144
###
scaffold_889	merc_genome	cDNA_match	29492	29659	100	+	.	ID=comp12408_c0_seq1|m.33769.path1;Name=comp12408_c0_seq1|m.33769;Target=comp12408_c0_seq1|m.33769 1 168;Gap=M168
scaffold_889	merc_genome	cDNA_match	29760	29873	100	+	.	ID=comp12408_c0_seq1|m.33769.path1;Name=comp12408_c0_seq1|m.33769;Target=comp12408_c0_seq1|m.33769 169 282;Gap=M114
scaffold_889	merc_genome	cDNA_match	30324	30417	100	+	.	ID=comp12408_c0_seq1|m.33769.path1;Name=comp12408_c0_seq1|m.33769;Target=comp12408_c0_seq1|m.33769 283 376;Gap=M94
scaffold_889	merc_genome	cDNA_match	30494	30651	100	+	.	ID=comp12408_c0_seq1|m.33769.path1;Name=comp12408_c0_seq1|m.33769;Target=comp12408_c0_seq1|m.33769 377 534;Gap=M158
scaffold_889	merc_genome	cDNA_match	31001	31417	100	+	.	ID=comp12408_c0_seq1|m.33769.path1;Name=comp12408_c0_seq1|m.33769;Target=comp12408_c0_seq1|m.33769 535 951;Gap=M417
scaffold_889	merc_genome	cDNA_match	31857	32504	100	+	.	ID=comp12408_c0_seq1|m.33769.path1;Name=comp12408_c0_seq1|m.33769;Target=comp12408_c0_seq1|m.33769 952 1599;Gap=M648
###
scaffold_889	merc_genome	cDNA_match	27804	28423	99	+	.	ID=comp12408_c0_seq1|m.33770.path1;Name=comp12408_c0_seq1|m.33770;Target=comp12408_c0_seq1|m.33770 1 620;Gap=M620
scaffold_889	merc_genome	cDNA_match	28793	28978	100	+	.	ID=comp12408_c0_seq1|m.33770.path1;Name=comp12408_c0_seq1|m.33770;Target=comp12408_c0_seq1|m.33770 621 806;Gap=M186
scaffold_889	merc_genome	cDNA_match	29283	29364	100	+	.	ID=comp12408_c0_seq1|m.33770.path1;Name=comp12408_c0_seq1|m.33770;Target=comp12408_c0_seq1|m.33770 807 888;Gap=M82
scaffold_889	merc_genome	cDNA_match	29460	29573	100	+	.	ID=comp12408_c0_seq1|m.33770.path1;Name=comp12408_c0_seq1|m.33770;Target=comp12408_c0_seq1|m.33770 889 1002;Gap=M114
###
scaffold_889	merc_genome	cDNA_match	27804	28208	100	+	.	ID=comp12408_c0_seq2|m.33771.path1;Name=comp12408_c0_seq2|m.33771;Target=comp12408_c0_seq2|m.33771 1 405;Gap=M405
###
scaffold_889	merc_genome	cDNA_match	28089	28205	100	+	.	ID=comp12408_c0_seq2|m.33771.path2;Name=comp12408_c0_seq2|m.33771;Target=comp12408_c0_seq2|m.33771 406 522;Gap=M117
###
scaffold_889	merc_genome	cDNA_match	28090	28204	100	-	.	ID=comp12408_c0_seq2|m.33772.path1;Name=comp12408_c0_seq2|m.33772;Target=comp12408_c0_seq2|m.33772 1 115;Gap=M115
###
scaffold_889	merc_genome	cDNA_match	27986	28209	100	-	.	ID=comp12408_c0_seq2|m.33772.path2;Name=comp12408_c0_seq2|m.33772;Target=comp12408_c0_seq2|m.33772 116 339;Gap=M224
###
scaffold91695_1_size848	merc_genome	cDNA_match	482	827	98	+	.	ID=comp15503_c0_seq1|m.33773.path1;Name=comp15503_c0_seq1|m.33773;Target=comp15503_c0_seq1|m.33773 554 899;Gap=M346
###
scaffold4949_1_size16570	merc_genome	cDNA_match	14996	15283	98	+	.	ID=comp15503_c0_seq1|m.33773.path2;Name=comp15503_c0_seq1|m.33773;Target=comp15503_c0_seq1|m.33773 900 1187;Gap=M288
scaffold4949_1_size16570	merc_genome	cDNA_match	15788	15920	98	+	.	ID=comp15503_c0_seq1|m.33773.path2;Name=comp15503_c0_seq1|m.33773;Target=comp15503_c0_seq1|m.33773 1188 1320;Gap=M133
###
scaffold25165_1_size3099	merc_genome	cDNA_match	2233	2322	98	-	.	ID=comp7212_c0_seq1|m.33774.path1;Name=comp7212_c0_seq1|m.33774;Target=comp7212_c0_seq1|m.33774 1 90;Gap=M90
###
scaffold11225_1_size8251	merc_genome	cDNA_match	6031	6166	100	-	.	ID=comp7212_c0_seq1|m.33774.path2;Name=comp7212_c0_seq1|m.33774;Target=comp7212_c0_seq1|m.33774 91 226;Gap=M136
scaffold11225_1_size8251	merc_genome	cDNA_match	5623	5810	98	-	.	ID=comp7212_c0_seq1|m.33774.path2;Name=comp7212_c0_seq1|m.33774;Target=comp7212_c0_seq1|m.33774 227 414;Gap=M188
###
scaffold25165_1_size3099	merc_genome	cDNA_match	2231	2551	99	-	.	ID=comp7212_c0_seq1|m.33775.path1;Name=comp7212_c0_seq1|m.33775;Target=comp7212_c0_seq1|m.33775 1 321;Gap=M321
###
scaffold25165_1_size3099	merc_genome	cDNA_match	1316	1649	95	+	.	ID=comp7212_c0_seq1|m.33775.path2;Name=comp7212_c0_seq1|m.33775;Target=comp7212_c0_seq1|m.33775 1 321;Gap=M25 D1 M63 D2 M104 D1 M26 D1 M10 D1 M8 D1 M6 D1 M8 D2 M60 D1 M4 D2 M7
###
scaffold11225_1_size8251	merc_genome	cDNA_match	5625	5810	98	+	.	ID=comp7212_c0_seq1|m.33776.path1;Name=comp7212_c0_seq1|m.33776;Target=comp7212_c0_seq1|m.33776 1 186;Gap=M186
scaffold11225_1_size8251	merc_genome	cDNA_match	6031	6165	100	+	.	ID=comp7212_c0_seq1|m.33776.path1;Name=comp7212_c0_seq1|m.33776;Target=comp7212_c0_seq1|m.33776 187 321;Gap=M135
###
scaffold11225_1_size8251	merc_genome	cDNA_match	5625	5810	98	+	.	ID=comp7212_c0_seq2|m.33777.path1;Name=comp7212_c0_seq2|m.33777;Target=comp7212_c0_seq2|m.33777 1 186;Gap=M186
scaffold11225_1_size8251	merc_genome	cDNA_match	6031	6165	100	+	.	ID=comp7212_c0_seq2|m.33777.path1;Name=comp7212_c0_seq2|m.33777;Target=comp7212_c0_seq2|m.33777 187 321;Gap=M135
###
scaffold11225_1_size8251	merc_genome	cDNA_match	5625	5810	98	+	.	ID=comp7212_c0_seq3|m.33778.path1;Name=comp7212_c0_seq3|m.33778;Target=comp7212_c0_seq3|m.33778 1 186;Gap=M186
scaffold11225_1_size8251	merc_genome	cDNA_match	6031	6165	100	+	.	ID=comp7212_c0_seq3|m.33778.path1;Name=comp7212_c0_seq3|m.33778;Target=comp7212_c0_seq3|m.33778 187 321;Gap=M135
###
scaffold11225_1_size8251	merc_genome	cDNA_match	5625	5810	98	+	.	ID=comp7212_c0_seq4|m.33779.path1;Name=comp7212_c0_seq4|m.33779;Target=comp7212_c0_seq4|m.33779 1 186;Gap=M186
scaffold11225_1_size8251	merc_genome	cDNA_match	6031	6165	100	+	.	ID=comp7212_c0_seq4|m.33779.path1;Name=comp7212_c0_seq4|m.33779;Target=comp7212_c0_seq4|m.33779 187 321;Gap=M135
###
scaffold_3192	merc_genome	cDNA_match	20797	20871	100	-	.	ID=comp18809_c0_seq1|m.33780.path1;Name=comp18809_c0_seq1|m.33780;Target=comp18809_c0_seq1|m.33780 295 369;Gap=M75
scaffold_3192	merc_genome	cDNA_match	20547	20600	100	-	.	ID=comp18809_c0_seq1|m.33780.path1;Name=comp18809_c0_seq1|m.33780;Target=comp18809_c0_seq1|m.33780 370 423;Gap=M54
scaffold_3192	merc_genome	cDNA_match	19903	19968	100	-	.	ID=comp18809_c0_seq1|m.33780.path1;Name=comp18809_c0_seq1|m.33780;Target=comp18809_c0_seq1|m.33780 424 489;Gap=M66
scaffold_3192	merc_genome	cDNA_match	19122	19250	71	-	.	ID=comp18809_c0_seq1|m.33780.path1;Name=comp18809_c0_seq1|m.33780;Target=comp18809_c0_seq1|m.33780 490 609;Gap=M60 D1 M7 D1 M9 D5 M28 D1 M6 D1 M10
scaffold_3192	merc_genome	cDNA_match	18342	18350	100	-	.	ID=comp18809_c0_seq1|m.33780.path1;Name=comp18809_c0_seq1|m.33780;Target=comp18809_c0_seq1|m.33780 610 618;Gap=M9
scaffold_3192	merc_genome	cDNA_match	17757	17884	99	-	.	ID=comp18809_c0_seq1|m.33780.path1;Name=comp18809_c0_seq1|m.33780;Target=comp18809_c0_seq1|m.33780 624 751;Gap=M128
scaffold_3192	merc_genome	cDNA_match	16688	16722	100	-	.	ID=comp18809_c0_seq1|m.33780.path1;Name=comp18809_c0_seq1|m.33780;Target=comp18809_c0_seq1|m.33780 752 786;Gap=M35
scaffold_3192	merc_genome	cDNA_match	15677	15777	100	-	.	ID=comp18809_c0_seq1|m.33780.path1;Name=comp18809_c0_seq1|m.33780;Target=comp18809_c0_seq1|m.33780 787 887;Gap=M101
scaffold_3192	merc_genome	cDNA_match	15416	15534	87	-	.	ID=comp18809_c0_seq1|m.33780.path1;Name=comp18809_c0_seq1|m.33780;Target=comp18809_c0_seq1|m.33780 888 1003;Gap=M113 D3 M3
scaffold_3192	merc_genome	cDNA_match	15207	15213	100	-	.	ID=comp18809_c0_seq1|m.33780.path1;Name=comp18809_c0_seq1|m.33780;Target=comp18809_c0_seq1|m.33780 1004 1010;Gap=M7
scaffold_3192	merc_genome	cDNA_match	14721	14749	100	-	.	ID=comp18809_c0_seq1|m.33780.path1;Name=comp18809_c0_seq1|m.33780;Target=comp18809_c0_seq1|m.33780 1020 1048;Gap=M29
scaffold_3192	merc_genome	cDNA_match	13886	13957	100	-	.	ID=comp18809_c0_seq1|m.33780.path1;Name=comp18809_c0_seq1|m.33780;Target=comp18809_c0_seq1|m.33780 1049 1120;Gap=M72
scaffold_3192	merc_genome	cDNA_match	12680	12850	100	-	.	ID=comp18809_c0_seq1|m.33780.path1;Name=comp18809_c0_seq1|m.33780;Target=comp18809_c0_seq1|m.33780 1121 1291;Gap=M171
scaffold_3192	merc_genome	cDNA_match	12034	12233	100	-	.	ID=comp18809_c0_seq1|m.33780.path1;Name=comp18809_c0_seq1|m.33780;Target=comp18809_c0_seq1|m.33780 1292 1491;Gap=M200
scaffold_3192	merc_genome	cDNA_match	11775	11841	100	-	.	ID=comp18809_c0_seq1|m.33780.path1;Name=comp18809_c0_seq1|m.33780;Target=comp18809_c0_seq1|m.33780 1492 1558;Gap=M67
scaffold_3192	merc_genome	cDNA_match	11022	11197	99	-	.	ID=comp18809_c0_seq1|m.33780.path1;Name=comp18809_c0_seq1|m.33780;Target=comp18809_c0_seq1|m.33780 1559 1734;Gap=M176
###
scaffold_1268	merc_genome	cDNA_match	21000	21020	100	+	.	ID=comp7633_c0_seq1|m.33781.path1;Name=comp7633_c0_seq1|m.33781;Target=comp7633_c0_seq1|m.33781 1 21;Gap=M21
scaffold_1268	merc_genome	cDNA_match	21612	21694	100	+	.	ID=comp7633_c0_seq1|m.33781.path1;Name=comp7633_c0_seq1|m.33781;Target=comp7633_c0_seq1|m.33781 22 104;Gap=M83
scaffold_1268	merc_genome	cDNA_match	21779	21911	100	+	.	ID=comp7633_c0_seq1|m.33781.path1;Name=comp7633_c0_seq1|m.33781;Target=comp7633_c0_seq1|m.33781 105 237;Gap=M133
scaffold_1268	merc_genome	cDNA_match	22172	22789	100	+	.	ID=comp7633_c0_seq1|m.33781.path1;Name=comp7633_c0_seq1|m.33781;Target=comp7633_c0_seq1|m.33781 238 855;Gap=M618
scaffold_1268	merc_genome	cDNA_match	22888	23000	100	+	.	ID=comp7633_c0_seq1|m.33781.path1;Name=comp7633_c0_seq1|m.33781;Target=comp7633_c0_seq1|m.33781 856 968;Gap=M113
scaffold_1268	merc_genome	cDNA_match	24148	24367	100	+	.	ID=comp7633_c0_seq1|m.33781.path1;Name=comp7633_c0_seq1|m.33781;Target=comp7633_c0_seq1|m.33781 969 1188;Gap=M220
scaffold_1268	merc_genome	cDNA_match	25431	25594	100	+	.	ID=comp7633_c0_seq1|m.33781.path1;Name=comp7633_c0_seq1|m.33781;Target=comp7633_c0_seq1|m.33781 1189 1352;Gap=M164
scaffold_1268	merc_genome	cDNA_match	26227	26308	100	+	.	ID=comp7633_c0_seq1|m.33781.path1;Name=comp7633_c0_seq1|m.33781;Target=comp7633_c0_seq1|m.33781 1353 1434;Gap=M82
scaffold_1268	merc_genome	cDNA_match	27317	27406	100	+	.	ID=comp7633_c0_seq1|m.33781.path1;Name=comp7633_c0_seq1|m.33781;Target=comp7633_c0_seq1|m.33781 1435 1524;Gap=M90
scaffold_1268	merc_genome	cDNA_match	28289	28522	100	+	.	ID=comp7633_c0_seq1|m.33781.path1;Name=comp7633_c0_seq1|m.33781;Target=comp7633_c0_seq1|m.33781 1525 1758;Gap=M234
scaffold_1268	merc_genome	cDNA_match	29492	29563	100	+	.	ID=comp7633_c0_seq1|m.33781.path1;Name=comp7633_c0_seq1|m.33781;Target=comp7633_c0_seq1|m.33781 1759 1830;Gap=M72
scaffold_1268	merc_genome	cDNA_match	29847	29999	100	+	.	ID=comp7633_c0_seq1|m.33781.path1;Name=comp7633_c0_seq1|m.33781;Target=comp7633_c0_seq1|m.33781 1831 1983;Gap=M153
scaffold_1268	merc_genome	cDNA_match	30054	30197	100	+	.	ID=comp7633_c0_seq1|m.33781.path1;Name=comp7633_c0_seq1|m.33781;Target=comp7633_c0_seq1|m.33781 1984 2127;Gap=M144
scaffold_1268	merc_genome	cDNA_match	30979	31137	100	+	.	ID=comp7633_c0_seq1|m.33781.path1;Name=comp7633_c0_seq1|m.33781;Target=comp7633_c0_seq1|m.33781 2128 2286;Gap=M159
scaffold_1268	merc_genome	cDNA_match	31282	31365	100	+	.	ID=comp7633_c0_seq1|m.33781.path1;Name=comp7633_c0_seq1|m.33781;Target=comp7633_c0_seq1|m.33781 2287 2370;Gap=M84
scaffold_1268	merc_genome	cDNA_match	32484	33056	100	+	.	ID=comp7633_c0_seq1|m.33781.path1;Name=comp7633_c0_seq1|m.33781;Target=comp7633_c0_seq1|m.33781 2371 2943;Gap=M573
scaffold_1268	merc_genome	cDNA_match	34096	34188	100	+	.	ID=comp7633_c0_seq1|m.33781.path1;Name=comp7633_c0_seq1|m.33781;Target=comp7633_c0_seq1|m.33781 2944 3036;Gap=M93
###
scaffold_1268	merc_genome	cDNA_match	21000	21020	100	+	.	ID=comp7633_c0_seq2|m.33782.path1;Name=comp7633_c0_seq2|m.33782;Target=comp7633_c0_seq2|m.33782 1 21;Gap=M21
scaffold_1268	merc_genome	cDNA_match	21612	21694	100	+	.	ID=comp7633_c0_seq2|m.33782.path1;Name=comp7633_c0_seq2|m.33782;Target=comp7633_c0_seq2|m.33782 22 104;Gap=M83
scaffold_1268	merc_genome	cDNA_match	21779	21911	100	+	.	ID=comp7633_c0_seq2|m.33782.path1;Name=comp7633_c0_seq2|m.33782;Target=comp7633_c0_seq2|m.33782 105 237;Gap=M133
scaffold_1268	merc_genome	cDNA_match	22172	22789	100	+	.	ID=comp7633_c0_seq2|m.33782.path1;Name=comp7633_c0_seq2|m.33782;Target=comp7633_c0_seq2|m.33782 238 855;Gap=M618
scaffold_1268	merc_genome	cDNA_match	22888	23000	100	+	.	ID=comp7633_c0_seq2|m.33782.path1;Name=comp7633_c0_seq2|m.33782;Target=comp7633_c0_seq2|m.33782 856 968;Gap=M113
scaffold_1268	merc_genome	cDNA_match	24148	24367	100	+	.	ID=comp7633_c0_seq2|m.33782.path1;Name=comp7633_c0_seq2|m.33782;Target=comp7633_c0_seq2|m.33782 969 1188;Gap=M220
scaffold_1268	merc_genome	cDNA_match	25431	25594	100	+	.	ID=comp7633_c0_seq2|m.33782.path1;Name=comp7633_c0_seq2|m.33782;Target=comp7633_c0_seq2|m.33782 1189 1352;Gap=M164
scaffold_1268	merc_genome	cDNA_match	26227	26308	100	+	.	ID=comp7633_c0_seq2|m.33782.path1;Name=comp7633_c0_seq2|m.33782;Target=comp7633_c0_seq2|m.33782 1353 1434;Gap=M82
scaffold_1268	merc_genome	cDNA_match	28289	28522	100	+	.	ID=comp7633_c0_seq2|m.33782.path1;Name=comp7633_c0_seq2|m.33782;Target=comp7633_c0_seq2|m.33782 1435 1668;Gap=M234
scaffold_1268	merc_genome	cDNA_match	29492	29563	100	+	.	ID=comp7633_c0_seq2|m.33782.path1;Name=comp7633_c0_seq2|m.33782;Target=comp7633_c0_seq2|m.33782 1669 1740;Gap=M72
scaffold_1268	merc_genome	cDNA_match	29847	29999	100	+	.	ID=comp7633_c0_seq2|m.33782.path1;Name=comp7633_c0_seq2|m.33782;Target=comp7633_c0_seq2|m.33782 1741 1893;Gap=M153
scaffold_1268	merc_genome	cDNA_match	30054	30197	100	+	.	ID=comp7633_c0_seq2|m.33782.path1;Name=comp7633_c0_seq2|m.33782;Target=comp7633_c0_seq2|m.33782 1894 2037;Gap=M144
scaffold_1268	merc_genome	cDNA_match	30979	31137	100	+	.	ID=comp7633_c0_seq2|m.33782.path1;Name=comp7633_c0_seq2|m.33782;Target=comp7633_c0_seq2|m.33782 2038 2196;Gap=M159
scaffold_1268	merc_genome	cDNA_match	31282	31365	100	+	.	ID=comp7633_c0_seq2|m.33782.path1;Name=comp7633_c0_seq2|m.33782;Target=comp7633_c0_seq2|m.33782 2197 2280;Gap=M84
scaffold_1268	merc_genome	cDNA_match	32484	33056	100	+	.	ID=comp7633_c0_seq2|m.33782.path1;Name=comp7633_c0_seq2|m.33782;Target=comp7633_c0_seq2|m.33782 2281 2853;Gap=M573
scaffold_1268	merc_genome	cDNA_match	34096	34188	100	+	.	ID=comp7633_c0_seq2|m.33782.path1;Name=comp7633_c0_seq2|m.33782;Target=comp7633_c0_seq2|m.33782 2854 2946;Gap=M93
###
scaffold2963_1_size23180	merc_genome	cDNA_match	9080	9283	100	+	.	ID=comp12682_c0_seq1|m.33783.path1;Name=comp12682_c0_seq1|m.33783;Target=comp12682_c0_seq1|m.33783 1 204;Gap=M204
scaffold2963_1_size23180	merc_genome	cDNA_match	9939	10388	100	+	.	ID=comp12682_c0_seq1|m.33783.path1;Name=comp12682_c0_seq1|m.33783;Target=comp12682_c0_seq1|m.33783 205 654;Gap=M450
###
scaffold3606_1_size20500	merc_genome	cDNA_match	9209	10189	99	-	.	ID=comp15883_c0_seq1|m.33784.path1;Name=comp15883_c0_seq1|m.33784;Target=comp15883_c0_seq1|m.33784 1 981;Gap=M981
scaffold3606_1_size20500	merc_genome	cDNA_match	8324	8729	100	-	.	ID=comp15883_c0_seq1|m.33784.path1;Name=comp15883_c0_seq1|m.33784;Target=comp15883_c0_seq1|m.33784 982 1387;Gap=M406
scaffold3606_1_size20500	merc_genome	cDNA_match	7312	7413	100	-	.	ID=comp15883_c0_seq1|m.33784.path1;Name=comp15883_c0_seq1|m.33784;Target=comp15883_c0_seq1|m.33784 1388 1489;Gap=M102
scaffold3606_1_size20500	merc_genome	cDNA_match	6857	7080	100	-	.	ID=comp15883_c0_seq1|m.33784.path1;Name=comp15883_c0_seq1|m.33784;Target=comp15883_c0_seq1|m.33784 1490 1713;Gap=M224
###
scaffold3606_1_size20500	merc_genome	cDNA_match	8541	8729	100	+	.	ID=comp15883_c0_seq1|m.33785.path1;Name=comp15883_c0_seq1|m.33785;Target=comp15883_c0_seq1|m.33785 1 189;Gap=M189
scaffold3606_1_size20500	merc_genome	cDNA_match	9209	9532	100	+	.	ID=comp15883_c0_seq1|m.33785.path1;Name=comp15883_c0_seq1|m.33785;Target=comp15883_c0_seq1|m.33785 190 513;Gap=M324
###
scaffold3606_1_size20500	merc_genome	cDNA_match	9209	9378	100	-	.	ID=comp15883_c0_seq1|m.33786.path1;Name=comp15883_c0_seq1|m.33786;Target=comp15883_c0_seq1|m.33786 1 170;Gap=M170
scaffold3606_1_size20500	merc_genome	cDNA_match	8555	8729	100	-	.	ID=comp15883_c0_seq1|m.33786.path1;Name=comp15883_c0_seq1|m.33786;Target=comp15883_c0_seq1|m.33786 171 345;Gap=M175
###
scaffold_957	merc_genome	cDNA_match	6799	6912	100	+	.	ID=comp11552_c0_seq1|m.33787.path1;Name=comp11552_c0_seq1|m.33787;Target=comp11552_c0_seq1|m.33787 1 114;Gap=M114
scaffold_957	merc_genome	cDNA_match	6991	7203	100	+	.	ID=comp11552_c0_seq1|m.33787.path1;Name=comp11552_c0_seq1|m.33787;Target=comp11552_c0_seq1|m.33787 115 327;Gap=M213
###
scaffold_957	merc_genome	cDNA_match	7183	7284	100	+	.	ID=comp11552_c1_seq1|m.33788.path1;Name=comp11552_c1_seq1|m.33788;Target=comp11552_c1_seq1|m.33788 1 102;Gap=M102
scaffold_957	merc_genome	cDNA_match	7388	7735	100	+	.	ID=comp11552_c1_seq1|m.33788.path1;Name=comp11552_c1_seq1|m.33788;Target=comp11552_c1_seq1|m.33788 103 450;Gap=M348
###
scaffold_957	merc_genome	cDNA_match	7183	7284	100	+	.	ID=comp11552_c1_seq2|m.33789.path1;Name=comp11552_c1_seq2|m.33789;Target=comp11552_c1_seq2|m.33789 1 102;Gap=M102
scaffold_957	merc_genome	cDNA_match	7388	7735	96	+	.	ID=comp11552_c1_seq2|m.33789.path1;Name=comp11552_c1_seq2|m.33789;Target=comp11552_c1_seq2|m.33789 103 450;Gap=M348
###
scaffold14886_1_size6630	merc_genome	cDNA_match	4095	4180	94	-	.	ID=comp11552_c1_seq2|m.33789.path2;Name=comp11552_c1_seq2|m.33789;Target=comp11552_c1_seq2|m.33789 1 86;Gap=M86
scaffold14886_1_size6630	merc_genome	cDNA_match	3664	4008	98	-	.	ID=comp11552_c1_seq2|m.33789.path2;Name=comp11552_c1_seq2|m.33789;Target=comp11552_c1_seq2|m.33789 106 450;Gap=M345
###
scaffold1162_1_size38159	merc_genome	cDNA_match	26990	27224	98	-	.	ID=comp12512_c0_seq1|m.33790.path1;Name=comp12512_c0_seq1|m.33790;Target=comp12512_c0_seq1|m.33790 1 235;Gap=M235
scaffold1162_1_size38159	merc_genome	cDNA_match	26694	26753	92	-	.	ID=comp12512_c0_seq1|m.33790.path1;Name=comp12512_c0_seq1|m.33790;Target=comp12512_c0_seq1|m.33790 236 298;Gap=M11 I3 M49
scaffold1162_1_size38159	merc_genome	cDNA_match	26384	26524	100	-	.	ID=comp12512_c0_seq1|m.33790.path1;Name=comp12512_c0_seq1|m.33790;Target=comp12512_c0_seq1|m.33790 299 439;Gap=M141
scaffold1162_1_size38159	merc_genome	cDNA_match	26215	26273	100	-	.	ID=comp12512_c0_seq1|m.33790.path1;Name=comp12512_c0_seq1|m.33790;Target=comp12512_c0_seq1|m.33790 440 498;Gap=M59
###
scaffold4887_1_size16718	merc_genome	cDNA_match	10202	10304	98	-	.	ID=comp10136_c0_seq1|m.33791.path1;Name=comp10136_c0_seq1|m.33791;Target=comp10136_c0_seq1|m.33791 1 101;Gap=M96 D2 M5
###
scaffold_788	merc_genome	cDNA_match	977	1032	100	-	.	ID=comp10136_c0_seq1|m.33791.path2;Name=comp10136_c0_seq1|m.33791;Target=comp10136_c0_seq1|m.33791 250 305;Gap=M56
###
scaffold_788	merc_genome	cDNA_match	364	505	100	+	.	ID=comp10136_c0_seq1|m.33792.path1;Name=comp10136_c0_seq1|m.33792;Target=comp10136_c0_seq1|m.33792 1 142;Gap=M142
scaffold_788	merc_genome	cDNA_match	977	1032	100	+	.	ID=comp10136_c0_seq1|m.33792.path1;Name=comp10136_c0_seq1|m.33792;Target=comp10136_c0_seq1|m.33792 143 198;Gap=M56
###
scaffold3915_1_size19398	merc_genome	cDNA_match	6809	8083	97	+	.	ID=comp17931_c0_seq1|m.33793.path1;Name=comp17931_c0_seq1|m.33793;Target=comp17931_c0_seq1|m.33793 5 1293;Gap=M152 D3 M39 I17 M1081
###
scaffold13510_1_size7081	merc_genome	cDNA_match	4511	4806	100	+	.	ID=comp17931_c1_seq1|m.33794.path1;Name=comp17931_c1_seq1|m.33794;Target=comp17931_c1_seq1|m.33794 1 296;Gap=M296
scaffold13510_1_size7081	merc_genome	cDNA_match	4889	5440	98	+	.	ID=comp17931_c1_seq1|m.33794.path1;Name=comp17931_c1_seq1|m.33794;Target=comp17931_c1_seq1|m.33794 297 854;Gap=M359 I6 M193
###
scaffold13510_1_size7081	merc_genome	cDNA_match	4830	5468	98	-	.	ID=comp17931_c1_seq1|m.33795.path1;Name=comp17931_c1_seq1|m.33795;Target=comp17931_c1_seq1|m.33795 292 936;Gap=M221 I6 M418
###
scaffold13510_1_size7081	merc_genome	cDNA_match	4889	5272	97	-	.	ID=comp17931_c1_seq1|m.33796.path1;Name=comp17931_c1_seq1|m.33796;Target=comp17931_c1_seq1|m.33796 1 390;Gap=M25 I6 M359
scaffold13510_1_size7081	merc_genome	cDNA_match	4504	4806	100	-	.	ID=comp17931_c1_seq1|m.33796.path1;Name=comp17931_c1_seq1|m.33796;Target=comp17931_c1_seq1|m.33796 391 693;Gap=M303
###
scaffold287_1_size66971	merc_genome	cDNA_match	39341	39510	100	+	.	ID=comp8955_c0_seq1|m.33797.path1;Name=comp8955_c0_seq1|m.33797;Target=comp8955_c0_seq1|m.33797 1 170;Gap=M170
scaffold287_1_size66971	merc_genome	cDNA_match	39601	40216	100	+	.	ID=comp8955_c0_seq1|m.33797.path1;Name=comp8955_c0_seq1|m.33797;Target=comp8955_c0_seq1|m.33797 171 786;Gap=M616
scaffold287_1_size66971	merc_genome	cDNA_match	40337	40453	100	+	.	ID=comp8955_c0_seq1|m.33797.path1;Name=comp8955_c0_seq1|m.33797;Target=comp8955_c0_seq1|m.33797 787 903;Gap=M117
scaffold287_1_size66971	merc_genome	cDNA_match	40672	40977	100	+	.	ID=comp8955_c0_seq1|m.33797.path1;Name=comp8955_c0_seq1|m.33797;Target=comp8955_c0_seq1|m.33797 904 1209;Gap=M306
scaffold287_1_size66971	merc_genome	cDNA_match	41057	41401	100	+	.	ID=comp8955_c0_seq1|m.33797.path1;Name=comp8955_c0_seq1|m.33797;Target=comp8955_c0_seq1|m.33797 1210 1554;Gap=M345
scaffold287_1_size66971	merc_genome	cDNA_match	41521	41811	100	+	.	ID=comp8955_c0_seq1|m.33797.path1;Name=comp8955_c0_seq1|m.33797;Target=comp8955_c0_seq1|m.33797 1555 1845;Gap=M291
scaffold287_1_size66971	merc_genome	cDNA_match	41957	42457	100	+	.	ID=comp8955_c0_seq1|m.33797.path1;Name=comp8955_c0_seq1|m.33797;Target=comp8955_c0_seq1|m.33797 1846 2346;Gap=M501
scaffold287_1_size66971	merc_genome	cDNA_match	42610	43054	100	+	.	ID=comp8955_c0_seq1|m.33797.path1;Name=comp8955_c0_seq1|m.33797;Target=comp8955_c0_seq1|m.33797 2347 2791;Gap=M445
scaffold287_1_size66971	merc_genome	cDNA_match	43141	43290	100	+	.	ID=comp8955_c0_seq1|m.33797.path1;Name=comp8955_c0_seq1|m.33797;Target=comp8955_c0_seq1|m.33797 2792 2941;Gap=M150
scaffold287_1_size66971	merc_genome	cDNA_match	43400	43821	100	+	.	ID=comp8955_c0_seq1|m.33797.path1;Name=comp8955_c0_seq1|m.33797;Target=comp8955_c0_seq1|m.33797 2942 3363;Gap=M422
scaffold287_1_size66971	merc_genome	cDNA_match	43902	43945	97	+	.	ID=comp8955_c0_seq1|m.33797.path1;Name=comp8955_c0_seq1|m.33797;Target=comp8955_c0_seq1|m.33797 3364 3408;Gap=M5 I1 M39
###
scaffold287_1_size66971	merc_genome	cDNA_match	39963	40216	100	+	.	ID=comp8955_c0_seq1|m.33798.path1;Name=comp8955_c0_seq1|m.33798;Target=comp8955_c0_seq1|m.33798 1 254;Gap=M254
scaffold287_1_size66971	merc_genome	cDNA_match	40337	40451	100	+	.	ID=comp8955_c0_seq1|m.33798.path1;Name=comp8955_c0_seq1|m.33798;Target=comp8955_c0_seq1|m.33798 255 369;Gap=M115
###
scaffold287_1_size66971	merc_genome	cDNA_match	41521	41586	100	-	.	ID=comp8955_c0_seq1|m.33799.path1;Name=comp8955_c0_seq1|m.33799;Target=comp8955_c0_seq1|m.33799 1 66;Gap=M66
scaffold287_1_size66971	merc_genome	cDNA_match	41162	41401	100	-	.	ID=comp8955_c0_seq1|m.33799.path1;Name=comp8955_c0_seq1|m.33799;Target=comp8955_c0_seq1|m.33799 67 306;Gap=M240
###
scaffold_1591	merc_genome	cDNA_match	44746	44791	100	+	.	ID=comp10829_c0_seq1|m.33800.path1;Name=comp10829_c0_seq1|m.33800;Target=comp10829_c0_seq1|m.33800 1 46;Gap=M46
scaffold_1591	merc_genome	cDNA_match	44901	44965	100	+	.	ID=comp10829_c0_seq1|m.33800.path1;Name=comp10829_c0_seq1|m.33800;Target=comp10829_c0_seq1|m.33800 47 111;Gap=M65
scaffold_1591	merc_genome	cDNA_match	45050	45124	100	+	.	ID=comp10829_c0_seq1|m.33800.path1;Name=comp10829_c0_seq1|m.33800;Target=comp10829_c0_seq1|m.33800 112 186;Gap=M75
scaffold_1591	merc_genome	cDNA_match	45211	45371	100	+	.	ID=comp10829_c0_seq1|m.33800.path1;Name=comp10829_c0_seq1|m.33800;Target=comp10829_c0_seq1|m.33800 187 347;Gap=M161
scaffold_1591	merc_genome	cDNA_match	45464	45557	100	+	.	ID=comp10829_c0_seq1|m.33800.path1;Name=comp10829_c0_seq1|m.33800;Target=comp10829_c0_seq1|m.33800 348 441;Gap=M94
scaffold_1591	merc_genome	cDNA_match	45954	46190	100	+	.	ID=comp10829_c0_seq1|m.33800.path1;Name=comp10829_c0_seq1|m.33800;Target=comp10829_c0_seq1|m.33800 442 678;Gap=M237
scaffold_1591	merc_genome	cDNA_match	46371	46475	100	+	.	ID=comp10829_c0_seq1|m.33800.path1;Name=comp10829_c0_seq1|m.33800;Target=comp10829_c0_seq1|m.33800 679 783;Gap=M105
scaffold_1591	merc_genome	cDNA_match	47367	47471	100	+	.	ID=comp10829_c0_seq1|m.33800.path1;Name=comp10829_c0_seq1|m.33800;Target=comp10829_c0_seq1|m.33800 784 888;Gap=M105
scaffold_1591	merc_genome	cDNA_match	48134	48268	100	+	.	ID=comp10829_c0_seq1|m.33800.path1;Name=comp10829_c0_seq1|m.33800;Target=comp10829_c0_seq1|m.33800 889 1023;Gap=M135
scaffold_1591	merc_genome	cDNA_match	48426	48512	100	+	.	ID=comp10829_c0_seq1|m.33800.path1;Name=comp10829_c0_seq1|m.33800;Target=comp10829_c0_seq1|m.33800 1024 1110;Gap=M87
scaffold_1591	merc_genome	cDNA_match	49045	49102	100	+	.	ID=comp10829_c0_seq1|m.33800.path1;Name=comp10829_c0_seq1|m.33800;Target=comp10829_c0_seq1|m.33800 1111 1168;Gap=M58
scaffold_1591	merc_genome	cDNA_match	49439	49502	100	+	.	ID=comp10829_c0_seq1|m.33800.path1;Name=comp10829_c0_seq1|m.33800;Target=comp10829_c0_seq1|m.33800 1169 1232;Gap=M64
scaffold_1591	merc_genome	cDNA_match	50455	50554	100	+	.	ID=comp10829_c0_seq1|m.33800.path1;Name=comp10829_c0_seq1|m.33800;Target=comp10829_c0_seq1|m.33800 1233 1332;Gap=M100
scaffold_1591	merc_genome	cDNA_match	51322	51422	100	+	.	ID=comp10829_c0_seq1|m.33800.path1;Name=comp10829_c0_seq1|m.33800;Target=comp10829_c0_seq1|m.33800 1333 1433;Gap=M101
scaffold_1591	merc_genome	cDNA_match	51760	51811	100	+	.	ID=comp10829_c0_seq1|m.33800.path1;Name=comp10829_c0_seq1|m.33800;Target=comp10829_c0_seq1|m.33800 1434 1485;Gap=M52
scaffold_1591	merc_genome	cDNA_match	52404	52466	100	+	.	ID=comp10829_c0_seq1|m.33800.path1;Name=comp10829_c0_seq1|m.33800;Target=comp10829_c0_seq1|m.33800 1486 1548;Gap=M63
scaffold_1591	merc_genome	cDNA_match	52601	52690	100	+	.	ID=comp10829_c0_seq1|m.33800.path1;Name=comp10829_c0_seq1|m.33800;Target=comp10829_c0_seq1|m.33800 1549 1638;Gap=M90
scaffold_1591	merc_genome	cDNA_match	52768	52840	100	+	.	ID=comp10829_c0_seq1|m.33800.path1;Name=comp10829_c0_seq1|m.33800;Target=comp10829_c0_seq1|m.33800 1639 1711;Gap=M73
scaffold_1591	merc_genome	cDNA_match	53552	53631	100	+	.	ID=comp10829_c0_seq1|m.33800.path1;Name=comp10829_c0_seq1|m.33800;Target=comp10829_c0_seq1|m.33800 1712 1791;Gap=M80
scaffold_1591	merc_genome	cDNA_match	53893	53997	100	+	.	ID=comp10829_c0_seq1|m.33800.path1;Name=comp10829_c0_seq1|m.33800;Target=comp10829_c0_seq1|m.33800 1792 1896;Gap=M105
scaffold_1591	merc_genome	cDNA_match	54078	54176	100	+	.	ID=comp10829_c0_seq1|m.33800.path1;Name=comp10829_c0_seq1|m.33800;Target=comp10829_c0_seq1|m.33800 1897 1995;Gap=M99
scaffold_1591	merc_genome	cDNA_match	54270	54331	100	+	.	ID=comp10829_c0_seq1|m.33800.path1;Name=comp10829_c0_seq1|m.33800;Target=comp10829_c0_seq1|m.33800 1996 2057;Gap=M62
scaffold_1591	merc_genome	cDNA_match	54776	54884	100	+	.	ID=comp10829_c0_seq1|m.33800.path1;Name=comp10829_c0_seq1|m.33800;Target=comp10829_c0_seq1|m.33800 2058 2166;Gap=M109
scaffold_1591	merc_genome	cDNA_match	55198	55314	100	+	.	ID=comp10829_c0_seq1|m.33800.path1;Name=comp10829_c0_seq1|m.33800;Target=comp10829_c0_seq1|m.33800 2167 2283;Gap=M117
###
scaffold_3560	merc_genome	cDNA_match	12910	13606	99	-	.	ID=comp7745_c0_seq1|m.33801.path1;Name=comp7745_c0_seq1|m.33801;Target=comp7745_c0_seq1|m.33801 1 697;Gap=M697
scaffold_3560	merc_genome	cDNA_match	12347	12474	100	-	.	ID=comp7745_c0_seq1|m.33801.path1;Name=comp7745_c0_seq1|m.33801;Target=comp7745_c0_seq1|m.33801 698 825;Gap=M128
scaffold_3560	merc_genome	cDNA_match	11925	12248	100	-	.	ID=comp7745_c0_seq1|m.33801.path1;Name=comp7745_c0_seq1|m.33801;Target=comp7745_c0_seq1|m.33801 826 1149;Gap=M324
###
scaffold_3560	merc_genome	cDNA_match	12910	13606	99	-	.	ID=comp7745_c0_seq2|m.33802.path1;Name=comp7745_c0_seq2|m.33802;Target=comp7745_c0_seq2|m.33802 1 697;Gap=M697
scaffold_3560	merc_genome	cDNA_match	12347	12474	100	-	.	ID=comp7745_c0_seq2|m.33802.path1;Name=comp7745_c0_seq2|m.33802;Target=comp7745_c0_seq2|m.33802 698 825;Gap=M128
scaffold_3560	merc_genome	cDNA_match	11988	12248	100	-	.	ID=comp7745_c0_seq2|m.33802.path1;Name=comp7745_c0_seq2|m.33802;Target=comp7745_c0_seq2|m.33802 826 1086;Gap=M261
scaffold_3560	merc_genome	cDNA_match	11738	11905	100	-	.	ID=comp7745_c0_seq2|m.33802.path1;Name=comp7745_c0_seq2|m.33802;Target=comp7745_c0_seq2|m.33802 1087 1254;Gap=M168
###
scaffold_2781	merc_genome	cDNA_match	887	1446	99	-	.	ID=comp18177_c0_seq1|m.33803.path1;Name=comp18177_c0_seq1|m.33803;Target=comp18177_c0_seq1|m.33803 1 560;Gap=M560
scaffold_2781	merc_genome	cDNA_match	12	48	97	-	.	ID=comp18177_c0_seq1|m.33803.path1;Name=comp18177_c0_seq1|m.33803;Target=comp18177_c0_seq1|m.33803 561 597;Gap=M37
###
scaffold_2781	merc_genome	cDNA_match	15997	16064	100	-	.	ID=comp18177_c0_seq1|m.33803.path2;Name=comp18177_c0_seq1|m.33803;Target=comp18177_c0_seq1|m.33803 598 665;Gap=M68
scaffold_2781	merc_genome	cDNA_match	15883	15901	100	-	.	ID=comp18177_c0_seq1|m.33803.path2;Name=comp18177_c0_seq1|m.33803;Target=comp18177_c0_seq1|m.33803 666 684;Gap=M19
###
scaffold32397_1_size2303	merc_genome	cDNA_match	1276	1980	99	-	.	ID=comp18177_c1_seq8|m.33804.path1;Name=comp18177_c1_seq8|m.33804;Target=comp18177_c1_seq8|m.33804 7 711;Gap=M705
###
scaffold_529	merc_genome	cDNA_match	5053	5757	99	+	.	ID=comp18177_c1_seq8|m.33804.path2;Name=comp18177_c1_seq8|m.33804;Target=comp18177_c1_seq8|m.33804 7 711;Gap=M705
###
scaffold2428_1_size25981	merc_genome	cDNA_match	12839	13549	91	+	.	ID=comp18177_c1_seq8|m.33804.path3;Name=comp18177_c1_seq8|m.33804;Target=comp18177_c1_seq8|m.33804 1 711;Gap=M711
###
scaffold104773_1_size742	merc_genome	cDNA_match	94	654	99	-	.	ID=comp18177_c1_seq1|m.33805.path1;Name=comp18177_c1_seq1|m.33805;Target=comp18177_c1_seq1|m.33805 1 561;Gap=M561
###
scaffold_529	merc_genome	cDNA_match	6712	8535	91	+	.	ID=comp18177_c1_seq1|m.33805.path2;Name=comp18177_c1_seq1|m.33805;Target=comp18177_c1_seq1|m.33805 562 2390;Gap=M394 I2 M483 I3 M947
###
scaffold50955_1_size1474	merc_genome	cDNA_match	775	1098	100	+	.	ID=comp18177_c1_seq1|m.33806.path1;Name=comp18177_c1_seq1|m.33806;Target=comp18177_c1_seq1|m.33806 1 324;Gap=M324
###
scaffold_2781	merc_genome	cDNA_match	15590	15900	94	-	.	ID=comp18177_c1_seq4|m.33807.path1;Name=comp18177_c1_seq4|m.33807;Target=comp18177_c1_seq4|m.33807 1 293;Gap=M121 D18 M172
scaffold_2781	merc_genome	cDNA_match	15356	15485	100	-	.	ID=comp18177_c1_seq4|m.33807.path1;Name=comp18177_c1_seq4|m.33807;Target=comp18177_c1_seq4|m.33807 294 423;Gap=M130
scaffold_2781	merc_genome	cDNA_match	15050	15259	100	-	.	ID=comp18177_c1_seq4|m.33807.path1;Name=comp18177_c1_seq4|m.33807;Target=comp18177_c1_seq4|m.33807 424 633;Gap=M210
scaffold_2781	merc_genome	cDNA_match	14662	14778	99	-	.	ID=comp18177_c1_seq4|m.33807.path1;Name=comp18177_c1_seq4|m.33807;Target=comp18177_c1_seq4|m.33807 634 750;Gap=M117
###
scaffold2428_1_size25981	merc_genome	cDNA_match	12836	13549	100	+	.	ID=comp18177_c1_seq5|m.33808.path1;Name=comp18177_c1_seq5|m.33808;Target=comp18177_c1_seq5|m.33808 1 714;Gap=M714
###
scaffold_529	merc_genome	cDNA_match	8108	8521	100	+	.	ID=comp18177_c1_seq7|m.33809.path1;Name=comp18177_c1_seq7|m.33809;Target=comp18177_c1_seq7|m.33809 1 414;Gap=M414
###
scaffold_529	merc_genome	cDNA_match	8193	8516	100	-	.	ID=comp18177_c1_seq7|m.33810.path1;Name=comp18177_c1_seq7|m.33810;Target=comp18177_c1_seq7|m.33810 1 324;Gap=M324
###
scaffold137221_1_size551	merc_genome	cDNA_match	203	359	89	-	.	ID=comp11908_c1_seq1|m.33811.path1;Name=comp11908_c1_seq1|m.33811;Target=comp11908_c1_seq1|m.33811 1 175;Gap=M79 I18 M78
scaffold137221_1_size551	merc_genome	cDNA_match	2	97	100	-	.	ID=comp11908_c1_seq1|m.33811.path1;Name=comp11908_c1_seq1|m.33811;Target=comp11908_c1_seq1|m.33811 176 271;Gap=M96
###
scaffold671890_1_size104	merc_genome	cDNA_match	25	104	97	+	.	ID=comp11908_c1_seq1|m.33811.path2;Name=comp11908_c1_seq1|m.33811;Target=comp11908_c1_seq1|m.33811 272 351;Gap=M80
###
scaffold266_1_size69161	merc_genome	cDNA_match	36362	36731	100	+	.	ID=comp17237_c0_seq1|m.33812.path1;Name=comp17237_c0_seq1|m.33812;Target=comp17237_c0_seq1|m.33812 1 370;Gap=M370
scaffold266_1_size69161	merc_genome	cDNA_match	37194	37453	99	+	.	ID=comp17237_c0_seq1|m.33812.path1;Name=comp17237_c0_seq1|m.33812;Target=comp17237_c0_seq1|m.33812 371 630;Gap=M260
scaffold266_1_size69161	merc_genome	cDNA_match	37550	37645	100	+	.	ID=comp17237_c0_seq1|m.33812.path1;Name=comp17237_c0_seq1|m.33812;Target=comp17237_c0_seq1|m.33812 631 726;Gap=M96
scaffold266_1_size69161	merc_genome	cDNA_match	37719	37889	100	+	.	ID=comp17237_c0_seq1|m.33812.path1;Name=comp17237_c0_seq1|m.33812;Target=comp17237_c0_seq1|m.33812 727 897;Gap=M171
scaffold266_1_size69161	merc_genome	cDNA_match	38055	38639	100	+	.	ID=comp17237_c0_seq1|m.33812.path1;Name=comp17237_c0_seq1|m.33812;Target=comp17237_c0_seq1|m.33812 898 1482;Gap=M585
###
scaffold46405_1_size1609	merc_genome	cDNA_match	1377	1586	100	-	.	ID=comp13569_c0_seq1|m.33813.path1;Name=comp13569_c0_seq1|m.33813;Target=comp13569_c0_seq1|m.33813 1 210;Gap=M210
scaffold46405_1_size1609	merc_genome	cDNA_match	889	1096	99	-	.	ID=comp13569_c0_seq1|m.33813.path1;Name=comp13569_c0_seq1|m.33813;Target=comp13569_c0_seq1|m.33813 211 418;Gap=M208
scaffold46405_1_size1609	merc_genome	cDNA_match	620	621	100	-	.	ID=comp13569_c0_seq1|m.33813.path1;Name=comp13569_c0_seq1|m.33813;Target=comp13569_c0_seq1|m.33813 419 420;Gap=M2
scaffold46405_1_size1609	merc_genome	cDNA_match	134	225	82	-	.	ID=comp13569_c0_seq1|m.33813.path1;Name=comp13569_c0_seq1|m.33813;Target=comp13569_c0_seq1|m.33813 421 497;Gap=M10 D15 M67
###
scaffold21823_1_size3914	merc_genome	cDNA_match	3549	3693	99	-	.	ID=comp13569_c0_seq1|m.33813.path2;Name=comp13569_c0_seq1|m.33813;Target=comp13569_c0_seq1|m.33813 498 642;Gap=M145
###
scaffold21823_1_size3914	merc_genome	cDNA_match	3349	3695	99	+	.	ID=comp13569_c0_seq1|m.33814.path1;Name=comp13569_c0_seq1|m.33814;Target=comp13569_c0_seq1|m.33814 1 347;Gap=M347
###
scaffold10142_1_size9264	merc_genome	cDNA_match	7617	7845	92	-	.	ID=comp16505_c0_seq1|m.33815.path1;Name=comp16505_c0_seq1|m.33815;Target=comp16505_c0_seq1|m.33815 1 211;Gap=M131 D18 M80
scaffold10142_1_size9264	merc_genome	cDNA_match	6487	6680	99	-	.	ID=comp16505_c0_seq1|m.33815.path1;Name=comp16505_c0_seq1|m.33815;Target=comp16505_c0_seq1|m.33815 212 405;Gap=M194
scaffold10142_1_size9264	merc_genome	cDNA_match	6304	6398	100	-	.	ID=comp16505_c0_seq1|m.33815.path1;Name=comp16505_c0_seq1|m.33815;Target=comp16505_c0_seq1|m.33815 406 500;Gap=M95
scaffold10142_1_size9264	merc_genome	cDNA_match	6105	6219	100	-	.	ID=comp16505_c0_seq1|m.33815.path1;Name=comp16505_c0_seq1|m.33815;Target=comp16505_c0_seq1|m.33815 501 615;Gap=M115
scaffold10142_1_size9264	merc_genome	cDNA_match	5731	5971	92	-	.	ID=comp16505_c0_seq1|m.33815.path1;Name=comp16505_c0_seq1|m.33815;Target=comp16505_c0_seq1|m.33815 616 876;Gap=M187 I19 M17 I1 M37
###
scaffold10142_1_size9264	merc_genome	cDNA_match	5345	5431	100	-	.	ID=comp16505_c0_seq1|m.33816.path1;Name=comp16505_c0_seq1|m.33816;Target=comp16505_c0_seq1|m.33816 1 87;Gap=M87
scaffold10142_1_size9264	merc_genome	cDNA_match	5036	5265	100	-	.	ID=comp16505_c0_seq1|m.33816.path1;Name=comp16505_c0_seq1|m.33816;Target=comp16505_c0_seq1|m.33816 88 317;Gap=M230
scaffold10142_1_size9264	merc_genome	cDNA_match	4718	4922	100	-	.	ID=comp16505_c0_seq1|m.33816.path1;Name=comp16505_c0_seq1|m.33816;Target=comp16505_c0_seq1|m.33816 318 522;Gap=M205
###
scaffold10142_1_size9264	merc_genome	cDNA_match	7617	7845	92	-	.	ID=comp16505_c0_seq2|m.33817.path1;Name=comp16505_c0_seq2|m.33817;Target=comp16505_c0_seq2|m.33817 1 211;Gap=M131 D18 M80
scaffold10142_1_size9264	merc_genome	cDNA_match	6487	6680	99	-	.	ID=comp16505_c0_seq2|m.33817.path1;Name=comp16505_c0_seq2|m.33817;Target=comp16505_c0_seq2|m.33817 212 405;Gap=M194
scaffold10142_1_size9264	merc_genome	cDNA_match	6304	6398	100	-	.	ID=comp16505_c0_seq2|m.33817.path1;Name=comp16505_c0_seq2|m.33817;Target=comp16505_c0_seq2|m.33817 406 500;Gap=M95
scaffold10142_1_size9264	merc_genome	cDNA_match	6105	6219	100	-	.	ID=comp16505_c0_seq2|m.33817.path1;Name=comp16505_c0_seq2|m.33817;Target=comp16505_c0_seq2|m.33817 501 615;Gap=M115
scaffold10142_1_size9264	merc_genome	cDNA_match	5786	5971	100	-	.	ID=comp16505_c0_seq2|m.33817.path1;Name=comp16505_c0_seq2|m.33817;Target=comp16505_c0_seq2|m.33817 616 801;Gap=M186
scaffold10142_1_size9264	merc_genome	cDNA_match	5556	5711	100	-	.	ID=comp16505_c0_seq2|m.33817.path1;Name=comp16505_c0_seq2|m.33817;Target=comp16505_c0_seq2|m.33817 820 975;Gap=M156
###
scaffold10142_1_size9264	merc_genome	cDNA_match	5345	5431	100	-	.	ID=comp16505_c0_seq2|m.33818.path1;Name=comp16505_c0_seq2|m.33818;Target=comp16505_c0_seq2|m.33818 1 87;Gap=M87
scaffold10142_1_size9264	merc_genome	cDNA_match	5036	5265	100	-	.	ID=comp16505_c0_seq2|m.33818.path1;Name=comp16505_c0_seq2|m.33818;Target=comp16505_c0_seq2|m.33818 88 317;Gap=M230
scaffold10142_1_size9264	merc_genome	cDNA_match	4718	4922	100	-	.	ID=comp16505_c0_seq2|m.33818.path1;Name=comp16505_c0_seq2|m.33818;Target=comp16505_c0_seq2|m.33818 318 522;Gap=M205
###
scaffold10142_1_size9264	merc_genome	cDNA_match	7617	7845	92	-	.	ID=comp16505_c0_seq3|m.33819.path1;Name=comp16505_c0_seq3|m.33819;Target=comp16505_c0_seq3|m.33819 1 211;Gap=M131 D18 M80
scaffold10142_1_size9264	merc_genome	cDNA_match	6487	6680	99	-	.	ID=comp16505_c0_seq3|m.33819.path1;Name=comp16505_c0_seq3|m.33819;Target=comp16505_c0_seq3|m.33819 212 405;Gap=M194
scaffold10142_1_size9264	merc_genome	cDNA_match	6304	6398	100	-	.	ID=comp16505_c0_seq3|m.33819.path1;Name=comp16505_c0_seq3|m.33819;Target=comp16505_c0_seq3|m.33819 406 500;Gap=M95
scaffold10142_1_size9264	merc_genome	cDNA_match	6105	6219	100	-	.	ID=comp16505_c0_seq3|m.33819.path1;Name=comp16505_c0_seq3|m.33819;Target=comp16505_c0_seq3|m.33819 501 615;Gap=M115
scaffold10142_1_size9264	merc_genome	cDNA_match	5731	5971	92	-	.	ID=comp16505_c0_seq3|m.33819.path1;Name=comp16505_c0_seq3|m.33819;Target=comp16505_c0_seq3|m.33819 616 876;Gap=M187 I19 M17 I1 M37
###
scaffold10142_1_size9264	merc_genome	cDNA_match	5345	5431	100	-	.	ID=comp16505_c0_seq3|m.33820.path1;Name=comp16505_c0_seq3|m.33820;Target=comp16505_c0_seq3|m.33820 1 87;Gap=M87
scaffold10142_1_size9264	merc_genome	cDNA_match	5036	5265	100	-	.	ID=comp16505_c0_seq3|m.33820.path1;Name=comp16505_c0_seq3|m.33820;Target=comp16505_c0_seq3|m.33820 88 317;Gap=M230
scaffold10142_1_size9264	merc_genome	cDNA_match	4722	4922	100	-	.	ID=comp16505_c0_seq3|m.33820.path1;Name=comp16505_c0_seq3|m.33820;Target=comp16505_c0_seq3|m.33820 318 518;Gap=M201
scaffold10142_1_size9264	merc_genome	cDNA_match	4390	4645	100	-	.	ID=comp16505_c0_seq3|m.33820.path1;Name=comp16505_c0_seq3|m.33820;Target=comp16505_c0_seq3|m.33820 519 774;Gap=M256
###
scaffold10142_1_size9264	merc_genome	cDNA_match	7617	7845	92	-	.	ID=comp16505_c0_seq4|m.33821.path1;Name=comp16505_c0_seq4|m.33821;Target=comp16505_c0_seq4|m.33821 1 211;Gap=M131 D18 M80
scaffold10142_1_size9264	merc_genome	cDNA_match	6487	6680	99	-	.	ID=comp16505_c0_seq4|m.33821.path1;Name=comp16505_c0_seq4|m.33821;Target=comp16505_c0_seq4|m.33821 212 405;Gap=M194
scaffold10142_1_size9264	merc_genome	cDNA_match	6304	6398	100	-	.	ID=comp16505_c0_seq4|m.33821.path1;Name=comp16505_c0_seq4|m.33821;Target=comp16505_c0_seq4|m.33821 406 500;Gap=M95
scaffold10142_1_size9264	merc_genome	cDNA_match	6105	6219	100	-	.	ID=comp16505_c0_seq4|m.33821.path1;Name=comp16505_c0_seq4|m.33821;Target=comp16505_c0_seq4|m.33821 501 615;Gap=M115
scaffold10142_1_size9264	merc_genome	cDNA_match	5731	5971	92	-	.	ID=comp16505_c0_seq4|m.33821.path1;Name=comp16505_c0_seq4|m.33821;Target=comp16505_c0_seq4|m.33821 616 876;Gap=M187 I19 M17 I1 M37
###
scaffold10142_1_size9264	merc_genome	cDNA_match	5345	5431	100	-	.	ID=comp16505_c0_seq4|m.33822.path1;Name=comp16505_c0_seq4|m.33822;Target=comp16505_c0_seq4|m.33822 1 87;Gap=M87
scaffold10142_1_size9264	merc_genome	cDNA_match	5036	5265	100	-	.	ID=comp16505_c0_seq4|m.33822.path1;Name=comp16505_c0_seq4|m.33822;Target=comp16505_c0_seq4|m.33822 88 317;Gap=M230
scaffold10142_1_size9264	merc_genome	cDNA_match	4718	4922	100	-	.	ID=comp16505_c0_seq4|m.33822.path1;Name=comp16505_c0_seq4|m.33822;Target=comp16505_c0_seq4|m.33822 318 522;Gap=M205
###
scaffold10142_1_size9264	merc_genome	cDNA_match	7617	7845	92	-	.	ID=comp16505_c0_seq5|m.33823.path1;Name=comp16505_c0_seq5|m.33823;Target=comp16505_c0_seq5|m.33823 1 211;Gap=M131 D18 M80
scaffold10142_1_size9264	merc_genome	cDNA_match	6487	6680	99	-	.	ID=comp16505_c0_seq5|m.33823.path1;Name=comp16505_c0_seq5|m.33823;Target=comp16505_c0_seq5|m.33823 212 405;Gap=M194
scaffold10142_1_size9264	merc_genome	cDNA_match	6304	6398	100	-	.	ID=comp16505_c0_seq5|m.33823.path1;Name=comp16505_c0_seq5|m.33823;Target=comp16505_c0_seq5|m.33823 406 500;Gap=M95
scaffold10142_1_size9264	merc_genome	cDNA_match	6105	6219	100	-	.	ID=comp16505_c0_seq5|m.33823.path1;Name=comp16505_c0_seq5|m.33823;Target=comp16505_c0_seq5|m.33823 501 615;Gap=M115
scaffold10142_1_size9264	merc_genome	cDNA_match	5786	5971	100	-	.	ID=comp16505_c0_seq5|m.33823.path1;Name=comp16505_c0_seq5|m.33823;Target=comp16505_c0_seq5|m.33823 616 801;Gap=M186
scaffold10142_1_size9264	merc_genome	cDNA_match	5556	5711	100	-	.	ID=comp16505_c0_seq5|m.33823.path1;Name=comp16505_c0_seq5|m.33823;Target=comp16505_c0_seq5|m.33823 820 975;Gap=M156
###
scaffold10142_1_size9264	merc_genome	cDNA_match	5345	5431	100	-	.	ID=comp16505_c0_seq5|m.33824.path1;Name=comp16505_c0_seq5|m.33824;Target=comp16505_c0_seq5|m.33824 1 87;Gap=M87
scaffold10142_1_size9264	merc_genome	cDNA_match	5036	5265	100	-	.	ID=comp16505_c0_seq5|m.33824.path1;Name=comp16505_c0_seq5|m.33824;Target=comp16505_c0_seq5|m.33824 88 317;Gap=M230
scaffold10142_1_size9264	merc_genome	cDNA_match	4722	4922	100	-	.	ID=comp16505_c0_seq5|m.33824.path1;Name=comp16505_c0_seq5|m.33824;Target=comp16505_c0_seq5|m.33824 318 518;Gap=M201
scaffold10142_1_size9264	merc_genome	cDNA_match	4390	4645	100	-	.	ID=comp16505_c0_seq5|m.33824.path1;Name=comp16505_c0_seq5|m.33824;Target=comp16505_c0_seq5|m.33824 519 774;Gap=M256
###
scaffold10142_1_size9264	merc_genome	cDNA_match	7617	7845	92	-	.	ID=comp16505_c0_seq6|m.33825.path1;Name=comp16505_c0_seq6|m.33825;Target=comp16505_c0_seq6|m.33825 1 211;Gap=M131 D18 M80
scaffold10142_1_size9264	merc_genome	cDNA_match	6487	6680	99	-	.	ID=comp16505_c0_seq6|m.33825.path1;Name=comp16505_c0_seq6|m.33825;Target=comp16505_c0_seq6|m.33825 212 405;Gap=M194
scaffold10142_1_size9264	merc_genome	cDNA_match	6304	6398	100	-	.	ID=comp16505_c0_seq6|m.33825.path1;Name=comp16505_c0_seq6|m.33825;Target=comp16505_c0_seq6|m.33825 406 500;Gap=M95
scaffold10142_1_size9264	merc_genome	cDNA_match	6105	6219	100	-	.	ID=comp16505_c0_seq6|m.33825.path1;Name=comp16505_c0_seq6|m.33825;Target=comp16505_c0_seq6|m.33825 501 615;Gap=M115
scaffold10142_1_size9264	merc_genome	cDNA_match	5731	5971	92	-	.	ID=comp16505_c0_seq6|m.33825.path1;Name=comp16505_c0_seq6|m.33825;Target=comp16505_c0_seq6|m.33825 616 876;Gap=M187 I19 M17 I1 M37
###
scaffold10142_1_size9264	merc_genome	cDNA_match	5345	5431	100	-	.	ID=comp16505_c0_seq6|m.33826.path1;Name=comp16505_c0_seq6|m.33826;Target=comp16505_c0_seq6|m.33826 1 87;Gap=M87
scaffold10142_1_size9264	merc_genome	cDNA_match	5036	5265	100	-	.	ID=comp16505_c0_seq6|m.33826.path1;Name=comp16505_c0_seq6|m.33826;Target=comp16505_c0_seq6|m.33826 88 317;Gap=M230
scaffold10142_1_size9264	merc_genome	cDNA_match	4722	4922	100	-	.	ID=comp16505_c0_seq6|m.33826.path1;Name=comp16505_c0_seq6|m.33826;Target=comp16505_c0_seq6|m.33826 318 518;Gap=M201
scaffold10142_1_size9264	merc_genome	cDNA_match	4390	4645	100	-	.	ID=comp16505_c0_seq6|m.33826.path1;Name=comp16505_c0_seq6|m.33826;Target=comp16505_c0_seq6|m.33826 519 774;Gap=M256
###
scaffold10142_1_size9264	merc_genome	cDNA_match	7617	7845	92	-	.	ID=comp16505_c0_seq7|m.33827.path1;Name=comp16505_c0_seq7|m.33827;Target=comp16505_c0_seq7|m.33827 1 211;Gap=M131 D18 M80
scaffold10142_1_size9264	merc_genome	cDNA_match	6487	6680	99	-	.	ID=comp16505_c0_seq7|m.33827.path1;Name=comp16505_c0_seq7|m.33827;Target=comp16505_c0_seq7|m.33827 212 405;Gap=M194
scaffold10142_1_size9264	merc_genome	cDNA_match	6304	6398	100	-	.	ID=comp16505_c0_seq7|m.33827.path1;Name=comp16505_c0_seq7|m.33827;Target=comp16505_c0_seq7|m.33827 406 500;Gap=M95
scaffold10142_1_size9264	merc_genome	cDNA_match	6105	6219	100	-	.	ID=comp16505_c0_seq7|m.33827.path1;Name=comp16505_c0_seq7|m.33827;Target=comp16505_c0_seq7|m.33827 501 615;Gap=M115
scaffold10142_1_size9264	merc_genome	cDNA_match	5786	5971	100	-	.	ID=comp16505_c0_seq7|m.33827.path1;Name=comp16505_c0_seq7|m.33827;Target=comp16505_c0_seq7|m.33827 616 801;Gap=M186
scaffold10142_1_size9264	merc_genome	cDNA_match	5560	5711	100	-	.	ID=comp16505_c0_seq7|m.33827.path1;Name=comp16505_c0_seq7|m.33827;Target=comp16505_c0_seq7|m.33827 820 971;Gap=M152
scaffold10142_1_size9264	merc_genome	cDNA_match	5345	5465	100	-	.	ID=comp16505_c0_seq7|m.33827.path1;Name=comp16505_c0_seq7|m.33827;Target=comp16505_c0_seq7|m.33827 972 1092;Gap=M121
scaffold10142_1_size9264	merc_genome	cDNA_match	5036	5265	100	-	.	ID=comp16505_c0_seq7|m.33827.path1;Name=comp16505_c0_seq7|m.33827;Target=comp16505_c0_seq7|m.33827 1093 1322;Gap=M230
scaffold10142_1_size9264	merc_genome	cDNA_match	4718	4922	100	-	.	ID=comp16505_c0_seq7|m.33827.path1;Name=comp16505_c0_seq7|m.33827;Target=comp16505_c0_seq7|m.33827 1323 1527;Gap=M205
###
scaffold10142_1_size9264	merc_genome	cDNA_match	7617	7845	92	-	.	ID=comp16505_c0_seq8|m.33828.path1;Name=comp16505_c0_seq8|m.33828;Target=comp16505_c0_seq8|m.33828 1 211;Gap=M131 D18 M80
scaffold10142_1_size9264	merc_genome	cDNA_match	6487	6680	99	-	.	ID=comp16505_c0_seq8|m.33828.path1;Name=comp16505_c0_seq8|m.33828;Target=comp16505_c0_seq8|m.33828 212 405;Gap=M194
scaffold10142_1_size9264	merc_genome	cDNA_match	6304	6398	100	-	.	ID=comp16505_c0_seq8|m.33828.path1;Name=comp16505_c0_seq8|m.33828;Target=comp16505_c0_seq8|m.33828 406 500;Gap=M95
scaffold10142_1_size9264	merc_genome	cDNA_match	6105	6219	100	-	.	ID=comp16505_c0_seq8|m.33828.path1;Name=comp16505_c0_seq8|m.33828;Target=comp16505_c0_seq8|m.33828 501 615;Gap=M115
scaffold10142_1_size9264	merc_genome	cDNA_match	5786	5971	100	-	.	ID=comp16505_c0_seq8|m.33828.path1;Name=comp16505_c0_seq8|m.33828;Target=comp16505_c0_seq8|m.33828 616 801;Gap=M186
scaffold10142_1_size9264	merc_genome	cDNA_match	5560	5711	100	-	.	ID=comp16505_c0_seq8|m.33828.path1;Name=comp16505_c0_seq8|m.33828;Target=comp16505_c0_seq8|m.33828 820 971;Gap=M152
scaffold10142_1_size9264	merc_genome	cDNA_match	5345	5465	100	-	.	ID=comp16505_c0_seq8|m.33828.path1;Name=comp16505_c0_seq8|m.33828;Target=comp16505_c0_seq8|m.33828 972 1092;Gap=M121
scaffold10142_1_size9264	merc_genome	cDNA_match	5036	5265	100	-	.	ID=comp16505_c0_seq8|m.33828.path1;Name=comp16505_c0_seq8|m.33828;Target=comp16505_c0_seq8|m.33828 1093 1322;Gap=M230
scaffold10142_1_size9264	merc_genome	cDNA_match	4722	4922	100	-	.	ID=comp16505_c0_seq8|m.33828.path1;Name=comp16505_c0_seq8|m.33828;Target=comp16505_c0_seq8|m.33828 1323 1523;Gap=M201
scaffold10142_1_size9264	merc_genome	cDNA_match	4390	4645	100	-	.	ID=comp16505_c0_seq8|m.33828.path1;Name=comp16505_c0_seq8|m.33828;Target=comp16505_c0_seq8|m.33828 1524 1779;Gap=M256
###
scaffold10354_1_size9028	merc_genome	cDNA_match	6746	6814	100	+	.	ID=comp8488_c0_seq1|m.33829.path1;Name=comp8488_c0_seq1|m.33829;Target=comp8488_c0_seq1|m.33829 1 69;Gap=M69
scaffold10354_1_size9028	merc_genome	cDNA_match	6883	7334	100	+	.	ID=comp8488_c0_seq1|m.33829.path1;Name=comp8488_c0_seq1|m.33829;Target=comp8488_c0_seq1|m.33829 86 537;Gap=M452
###
scaffold_1328	merc_genome	cDNA_match	80	474	94	+	.	ID=comp8488_c0_seq2|m.33830.path1;Name=comp8488_c0_seq2|m.33830;Target=comp8488_c0_seq2|m.33830 49 462;Gap=M123 I19 M272
###
scaffold10354_1_size9028	merc_genome	cDNA_match	6764	6814	94	+	.	ID=comp8488_c0_seq2|m.33830.path2;Name=comp8488_c0_seq2|m.33830;Target=comp8488_c0_seq2|m.33830 1 51;Gap=M51
scaffold10354_1_size9028	merc_genome	cDNA_match	6883	7334	89	+	.	ID=comp8488_c0_seq2|m.33830.path2;Name=comp8488_c0_seq2|m.33830;Target=comp8488_c0_seq2|m.33830 68 519;Gap=M452
###
scaffold1140_1_size38455	merc_genome	cDNA_match	11744	11858	100	-	.	ID=comp12400_c0_seq1|m.33831.path1;Name=comp12400_c0_seq1|m.33831;Target=comp12400_c0_seq1|m.33831 1 115;Gap=M115
scaffold1140_1_size38455	merc_genome	cDNA_match	11589	11669	100	-	.	ID=comp12400_c0_seq1|m.33831.path1;Name=comp12400_c0_seq1|m.33831;Target=comp12400_c0_seq1|m.33831 127 207;Gap=M81
scaffold1140_1_size38455	merc_genome	cDNA_match	11083	11199	99	-	.	ID=comp12400_c0_seq1|m.33831.path1;Name=comp12400_c0_seq1|m.33831;Target=comp12400_c0_seq1|m.33831 208 324;Gap=M117
scaffold1140_1_size38455	merc_genome	cDNA_match	10439	10553	100	-	.	ID=comp12400_c0_seq1|m.33831.path1;Name=comp12400_c0_seq1|m.33831;Target=comp12400_c0_seq1|m.33831 325 439;Gap=M115
scaffold1140_1_size38455	merc_genome	cDNA_match	10117	10222	100	-	.	ID=comp12400_c0_seq1|m.33831.path1;Name=comp12400_c0_seq1|m.33831;Target=comp12400_c0_seq1|m.33831 440 545;Gap=M106
scaffold1140_1_size38455	merc_genome	cDNA_match	9902	10019	100	-	.	ID=comp12400_c0_seq1|m.33831.path1;Name=comp12400_c0_seq1|m.33831;Target=comp12400_c0_seq1|m.33831 546 663;Gap=M118
scaffold1140_1_size38455	merc_genome	cDNA_match	9714	9797	100	-	.	ID=comp12400_c0_seq1|m.33831.path1;Name=comp12400_c0_seq1|m.33831;Target=comp12400_c0_seq1|m.33831 664 747;Gap=M84
scaffold1140_1_size38455	merc_genome	cDNA_match	9538	9596	100	-	.	ID=comp12400_c0_seq1|m.33831.path1;Name=comp12400_c0_seq1|m.33831;Target=comp12400_c0_seq1|m.33831 748 806;Gap=M59
scaffold1140_1_size38455	merc_genome	cDNA_match	7811	7944	100	-	.	ID=comp12400_c0_seq1|m.33831.path1;Name=comp12400_c0_seq1|m.33831;Target=comp12400_c0_seq1|m.33831 807 940;Gap=M134
scaffold1140_1_size38455	merc_genome	cDNA_match	7666	7709	100	-	.	ID=comp12400_c0_seq1|m.33831.path1;Name=comp12400_c0_seq1|m.33831;Target=comp12400_c0_seq1|m.33831 941 984;Gap=M44
scaffold1140_1_size38455	merc_genome	cDNA_match	6256	6332	100	-	.	ID=comp12400_c0_seq1|m.33831.path1;Name=comp12400_c0_seq1|m.33831;Target=comp12400_c0_seq1|m.33831 985 1061;Gap=M77
scaffold1140_1_size38455	merc_genome	cDNA_match	5808	5955	98	-	.	ID=comp12400_c0_seq1|m.33831.path1;Name=comp12400_c0_seq1|m.33831;Target=comp12400_c0_seq1|m.33831 1062 1209;Gap=M148
scaffold1140_1_size38455	merc_genome	cDNA_match	5060	5121	100	-	.	ID=comp12400_c0_seq1|m.33831.path1;Name=comp12400_c0_seq1|m.33831;Target=comp12400_c0_seq1|m.33831 1210 1271;Gap=M62
scaffold1140_1_size38455	merc_genome	cDNA_match	4510	4570	100	-	.	ID=comp12400_c0_seq1|m.33831.path1;Name=comp12400_c0_seq1|m.33831;Target=comp12400_c0_seq1|m.33831 1272 1332;Gap=M61
scaffold1140_1_size38455	merc_genome	cDNA_match	3608	3703	100	-	.	ID=comp12400_c0_seq1|m.33831.path1;Name=comp12400_c0_seq1|m.33831;Target=comp12400_c0_seq1|m.33831 1333 1428;Gap=M96
scaffold1140_1_size38455	merc_genome	cDNA_match	3411	3531	100	-	.	ID=comp12400_c0_seq1|m.33831.path1;Name=comp12400_c0_seq1|m.33831;Target=comp12400_c0_seq1|m.33831 1429 1549;Gap=M121
scaffold1140_1_size38455	merc_genome	cDNA_match	2237	2339	100	-	.	ID=comp12400_c0_seq1|m.33831.path1;Name=comp12400_c0_seq1|m.33831;Target=comp12400_c0_seq1|m.33831 1550 1652;Gap=M103
scaffold1140_1_size38455	merc_genome	cDNA_match	1797	1968	100	-	.	ID=comp12400_c0_seq1|m.33831.path1;Name=comp12400_c0_seq1|m.33831;Target=comp12400_c0_seq1|m.33831 1653 1824;Gap=M172
scaffold1140_1_size38455	merc_genome	cDNA_match	778	891	100	-	.	ID=comp12400_c0_seq1|m.33831.path1;Name=comp12400_c0_seq1|m.33831;Target=comp12400_c0_seq1|m.33831 1825 1938;Gap=M114
###
scaffold1140_1_size38455	merc_genome	cDNA_match	11744	11858	100	-	.	ID=comp12400_c0_seq2|m.33832.path1;Name=comp12400_c0_seq2|m.33832;Target=comp12400_c0_seq2|m.33832 1 115;Gap=M115
scaffold1140_1_size38455	merc_genome	cDNA_match	11589	11669	100	-	.	ID=comp12400_c0_seq2|m.33832.path1;Name=comp12400_c0_seq2|m.33832;Target=comp12400_c0_seq2|m.33832 127 207;Gap=M81
scaffold1140_1_size38455	merc_genome	cDNA_match	11083	11199	99	-	.	ID=comp12400_c0_seq2|m.33832.path1;Name=comp12400_c0_seq2|m.33832;Target=comp12400_c0_seq2|m.33832 208 324;Gap=M117
scaffold1140_1_size38455	merc_genome	cDNA_match	10439	10553	100	-	.	ID=comp12400_c0_seq2|m.33832.path1;Name=comp12400_c0_seq2|m.33832;Target=comp12400_c0_seq2|m.33832 325 439;Gap=M115
scaffold1140_1_size38455	merc_genome	cDNA_match	10117	10222	100	-	.	ID=comp12400_c0_seq2|m.33832.path1;Name=comp12400_c0_seq2|m.33832;Target=comp12400_c0_seq2|m.33832 440 545;Gap=M106
scaffold1140_1_size38455	merc_genome	cDNA_match	9902	10019	100	-	.	ID=comp12400_c0_seq2|m.33832.path1;Name=comp12400_c0_seq2|m.33832;Target=comp12400_c0_seq2|m.33832 546 663;Gap=M118
scaffold1140_1_size38455	merc_genome	cDNA_match	9714	9797	100	-	.	ID=comp12400_c0_seq2|m.33832.path1;Name=comp12400_c0_seq2|m.33832;Target=comp12400_c0_seq2|m.33832 664 747;Gap=M84
scaffold1140_1_size38455	merc_genome	cDNA_match	9538	9596	100	-	.	ID=comp12400_c0_seq2|m.33832.path1;Name=comp12400_c0_seq2|m.33832;Target=comp12400_c0_seq2|m.33832 748 806;Gap=M59
scaffold1140_1_size38455	merc_genome	cDNA_match	7811	7944	100	-	.	ID=comp12400_c0_seq2|m.33832.path1;Name=comp12400_c0_seq2|m.33832;Target=comp12400_c0_seq2|m.33832 807 940;Gap=M134
scaffold1140_1_size38455	merc_genome	cDNA_match	7666	7709	100	-	.	ID=comp12400_c0_seq2|m.33832.path1;Name=comp12400_c0_seq2|m.33832;Target=comp12400_c0_seq2|m.33832 941 984;Gap=M44
scaffold1140_1_size38455	merc_genome	cDNA_match	6256	6332	100	-	.	ID=comp12400_c0_seq2|m.33832.path1;Name=comp12400_c0_seq2|m.33832;Target=comp12400_c0_seq2|m.33832 985 1061;Gap=M77
scaffold1140_1_size38455	merc_genome	cDNA_match	5808	5955	98	-	.	ID=comp12400_c0_seq2|m.33832.path1;Name=comp12400_c0_seq2|m.33832;Target=comp12400_c0_seq2|m.33832 1062 1209;Gap=M148
scaffold1140_1_size38455	merc_genome	cDNA_match	5060	5121	100	-	.	ID=comp12400_c0_seq2|m.33832.path1;Name=comp12400_c0_seq2|m.33832;Target=comp12400_c0_seq2|m.33832 1210 1271;Gap=M62
scaffold1140_1_size38455	merc_genome	cDNA_match	4510	4570	100	-	.	ID=comp12400_c0_seq2|m.33832.path1;Name=comp12400_c0_seq2|m.33832;Target=comp12400_c0_seq2|m.33832 1272 1332;Gap=M61
scaffold1140_1_size38455	merc_genome	cDNA_match	3608	3703	100	-	.	ID=comp12400_c0_seq2|m.33832.path1;Name=comp12400_c0_seq2|m.33832;Target=comp12400_c0_seq2|m.33832 1333 1428;Gap=M96
scaffold1140_1_size38455	merc_genome	cDNA_match	3411	3531	100	-	.	ID=comp12400_c0_seq2|m.33832.path1;Name=comp12400_c0_seq2|m.33832;Target=comp12400_c0_seq2|m.33832 1429 1549;Gap=M121
scaffold1140_1_size38455	merc_genome	cDNA_match	2237	2339	100	-	.	ID=comp12400_c0_seq2|m.33832.path1;Name=comp12400_c0_seq2|m.33832;Target=comp12400_c0_seq2|m.33832 1550 1652;Gap=M103
scaffold1140_1_size38455	merc_genome	cDNA_match	1797	1968	100	-	.	ID=comp12400_c0_seq2|m.33832.path1;Name=comp12400_c0_seq2|m.33832;Target=comp12400_c0_seq2|m.33832 1653 1824;Gap=M172
scaffold1140_1_size38455	merc_genome	cDNA_match	778	891	100	-	.	ID=comp12400_c0_seq2|m.33832.path1;Name=comp12400_c0_seq2|m.33832;Target=comp12400_c0_seq2|m.33832 1825 1938;Gap=M114
###
scaffold12011_1_size7741	merc_genome	cDNA_match	1372	1554	100	+	.	ID=comp17712_c0_seq1|m.33833.path1;Name=comp17712_c0_seq1|m.33833;Target=comp17712_c0_seq1|m.33833 1 183;Gap=M183
scaffold12011_1_size7741	merc_genome	cDNA_match	1651	1880	99	+	.	ID=comp17712_c0_seq1|m.33833.path1;Name=comp17712_c0_seq1|m.33833;Target=comp17712_c0_seq1|m.33833 184 413;Gap=M230
scaffold12011_1_size7741	merc_genome	cDNA_match	1957	2074	100	+	.	ID=comp17712_c0_seq1|m.33833.path1;Name=comp17712_c0_seq1|m.33833;Target=comp17712_c0_seq1|m.33833 414 531;Gap=M118
###
scaffold53671_1_size1405	merc_genome	cDNA_match	543	1370	100	-	.	ID=comp17712_c0_seq1|m.33833.path2;Name=comp17712_c0_seq1|m.33833;Target=comp17712_c0_seq1|m.33833 532 1359;Gap=M828
###
scaffold55590_1_size1360	merc_genome	cDNA_match	697	873	98	+	.	ID=comp17712_c0_seq1|m.33834.path1;Name=comp17712_c0_seq1|m.33834;Target=comp17712_c0_seq1|m.33834 299 475;Gap=M177
scaffold55590_1_size1360	merc_genome	cDNA_match	955	1322	98	+	.	ID=comp17712_c0_seq1|m.33834.path1;Name=comp17712_c0_seq1|m.33834;Target=comp17712_c0_seq1|m.33834 476 843;Gap=M368
###
scaffold12011_1_size7741	merc_genome	cDNA_match	5370	5792	99	+	.	ID=comp17712_c0_seq1|m.33834.path2;Name=comp17712_c0_seq1|m.33834;Target=comp17712_c0_seq1|m.33834 844 1266;Gap=M423
###
scaffold12011_1_size7741	merc_genome	cDNA_match	1957	2074	100	-	.	ID=comp17712_c0_seq1|m.33835.path1;Name=comp17712_c0_seq1|m.33835;Target=comp17712_c0_seq1|m.33835 19 136;Gap=M118
scaffold12011_1_size7741	merc_genome	cDNA_match	1651	1880	99	-	.	ID=comp17712_c0_seq1|m.33835.path1;Name=comp17712_c0_seq1|m.33835;Target=comp17712_c0_seq1|m.33835 137 366;Gap=M230
###
scaffold12011_1_size7741	merc_genome	cDNA_match	1688	1880	99	+	.	ID=comp17712_c0_seq1|m.33836.path1;Name=comp17712_c0_seq1|m.33836;Target=comp17712_c0_seq1|m.33836 1 193;Gap=M193
scaffold12011_1_size7741	merc_genome	cDNA_match	1957	2072	100	+	.	ID=comp17712_c0_seq1|m.33836.path1;Name=comp17712_c0_seq1|m.33836;Target=comp17712_c0_seq1|m.33836 194 309;Gap=M116
###
scaffold53671_1_size1405	merc_genome	cDNA_match	687	1372	100	-	.	ID=comp17712_c0_seq2|m.33837.path1;Name=comp17712_c0_seq2|m.33837;Target=comp17712_c0_seq2|m.33837 530 1215;Gap=M686
scaffold53671_1_size1405	merc_genome	cDNA_match	494	595	100	-	.	ID=comp17712_c0_seq2|m.33837.path1;Name=comp17712_c0_seq2|m.33837;Target=comp17712_c0_seq2|m.33837 1216 1317;Gap=M102
scaffold53671_1_size1405	merc_genome	cDNA_match	195	409	100	-	.	ID=comp17712_c0_seq2|m.33837.path1;Name=comp17712_c0_seq2|m.33837;Target=comp17712_c0_seq2|m.33837 1318 1532;Gap=M215
###
scaffold11343_1_size8177	merc_genome	cDNA_match	1792	2215	100	-	.	ID=comp17712_c0_seq2|m.33837.path2;Name=comp17712_c0_seq2|m.33837;Target=comp17712_c0_seq2|m.33837 792 1215;Gap=M424
scaffold11343_1_size8177	merc_genome	cDNA_match	1599	1700	100	-	.	ID=comp17712_c0_seq2|m.33837.path2;Name=comp17712_c0_seq2|m.33837;Target=comp17712_c0_seq2|m.33837 1216 1317;Gap=M102
scaffold11343_1_size8177	merc_genome	cDNA_match	1300	1514	100	-	.	ID=comp17712_c0_seq2|m.33837.path2;Name=comp17712_c0_seq2|m.33837;Target=comp17712_c0_seq2|m.33837 1318 1532;Gap=M215
###
scaffold12011_1_size7741	merc_genome	cDNA_match	1957	2074	100	-	.	ID=comp17712_c0_seq2|m.33838.path1;Name=comp17712_c0_seq2|m.33838;Target=comp17712_c0_seq2|m.33838 19 136;Gap=M118
scaffold12011_1_size7741	merc_genome	cDNA_match	1651	1880	99	-	.	ID=comp17712_c0_seq2|m.33838.path1;Name=comp17712_c0_seq2|m.33838;Target=comp17712_c0_seq2|m.33838 137 366;Gap=M230
###
scaffold11343_1_size8177	merc_genome	cDNA_match	1630	1700	100	+	.	ID=comp17712_c0_seq2|m.33839.path1;Name=comp17712_c0_seq2|m.33839;Target=comp17712_c0_seq2|m.33839 1 71;Gap=M71
scaffold11343_1_size8177	merc_genome	cDNA_match	1792	2080	100	+	.	ID=comp17712_c0_seq2|m.33839.path1;Name=comp17712_c0_seq2|m.33839;Target=comp17712_c0_seq2|m.33839 72 360;Gap=M289
###
scaffold53671_1_size1405	merc_genome	cDNA_match	525	595	100	+	.	ID=comp17712_c0_seq2|m.33839.path2;Name=comp17712_c0_seq2|m.33839;Target=comp17712_c0_seq2|m.33839 1 71;Gap=M71
scaffold53671_1_size1405	merc_genome	cDNA_match	687	975	100	+	.	ID=comp17712_c0_seq2|m.33839.path2;Name=comp17712_c0_seq2|m.33839;Target=comp17712_c0_seq2|m.33839 72 360;Gap=M289
###
scaffold12011_1_size7741	merc_genome	cDNA_match	1688	1880	99	+	.	ID=comp17712_c0_seq2|m.33840.path1;Name=comp17712_c0_seq2|m.33840;Target=comp17712_c0_seq2|m.33840 1 193;Gap=M193
scaffold12011_1_size7741	merc_genome	cDNA_match	1957	2072	100	+	.	ID=comp17712_c0_seq2|m.33840.path1;Name=comp17712_c0_seq2|m.33840;Target=comp17712_c0_seq2|m.33840 194 309;Gap=M116
###
scaffold_4121	merc_genome	cDNA_match	22564	22655	100	-	.	ID=comp14787_c0_seq1|m.33841.path1;Name=comp14787_c0_seq1|m.33841;Target=comp14787_c0_seq1|m.33841 1 92;Gap=M92
scaffold_4121	merc_genome	cDNA_match	22439	22483	95	-	.	ID=comp14787_c0_seq1|m.33841.path1;Name=comp14787_c0_seq1|m.33841;Target=comp14787_c0_seq1|m.33841 93 137;Gap=M45
scaffold_4121	merc_genome	cDNA_match	22273	22352	100	-	.	ID=comp14787_c0_seq1|m.33841.path1;Name=comp14787_c0_seq1|m.33841;Target=comp14787_c0_seq1|m.33841 138 217;Gap=M80
scaffold_4121	merc_genome	cDNA_match	21936	22010	100	-	.	ID=comp14787_c0_seq1|m.33841.path1;Name=comp14787_c0_seq1|m.33841;Target=comp14787_c0_seq1|m.33841 218 292;Gap=M75
scaffold_4121	merc_genome	cDNA_match	5105	5208	100	-	.	ID=comp14787_c0_seq1|m.33841.path1;Name=comp14787_c0_seq1|m.33841;Target=comp14787_c0_seq1|m.33841 293 396;Gap=M104
scaffold_4121	merc_genome	cDNA_match	4839	4995	99	-	.	ID=comp14787_c0_seq1|m.33841.path1;Name=comp14787_c0_seq1|m.33841;Target=comp14787_c0_seq1|m.33841 397 553;Gap=M157
scaffold_4121	merc_genome	cDNA_match	4627	4714	100	-	.	ID=comp14787_c0_seq1|m.33841.path1;Name=comp14787_c0_seq1|m.33841;Target=comp14787_c0_seq1|m.33841 554 641;Gap=M88
scaffold_4121	merc_genome	cDNA_match	3586	3658	98	-	.	ID=comp14787_c0_seq1|m.33841.path1;Name=comp14787_c0_seq1|m.33841;Target=comp14787_c0_seq1|m.33841 642 714;Gap=M73
scaffold_4121	merc_genome	cDNA_match	3373	3503	100	-	.	ID=comp14787_c0_seq1|m.33841.path1;Name=comp14787_c0_seq1|m.33841;Target=comp14787_c0_seq1|m.33841 715 845;Gap=M131
scaffold_4121	merc_genome	cDNA_match	3036	3099	100	-	.	ID=comp14787_c0_seq1|m.33841.path1;Name=comp14787_c0_seq1|m.33841;Target=comp14787_c0_seq1|m.33841 846 909;Gap=M64
###
scaffold_4121	merc_genome	cDNA_match	22564	22655	100	-	.	ID=comp14787_c0_seq3|m.33842.path1;Name=comp14787_c0_seq3|m.33842;Target=comp14787_c0_seq3|m.33842 1 92;Gap=M92
scaffold_4121	merc_genome	cDNA_match	22439	22483	95	-	.	ID=comp14787_c0_seq3|m.33842.path1;Name=comp14787_c0_seq3|m.33842;Target=comp14787_c0_seq3|m.33842 93 137;Gap=M45
scaffold_4121	merc_genome	cDNA_match	22273	22352	100	-	.	ID=comp14787_c0_seq3|m.33842.path1;Name=comp14787_c0_seq3|m.33842;Target=comp14787_c0_seq3|m.33842 138 217;Gap=M80
scaffold_4121	merc_genome	cDNA_match	21936	22010	100	-	.	ID=comp14787_c0_seq3|m.33842.path1;Name=comp14787_c0_seq3|m.33842;Target=comp14787_c0_seq3|m.33842 218 292;Gap=M75
scaffold_4121	merc_genome	cDNA_match	5105	5208	100	-	.	ID=comp14787_c0_seq3|m.33842.path1;Name=comp14787_c0_seq3|m.33842;Target=comp14787_c0_seq3|m.33842 293 396;Gap=M104
scaffold_4121	merc_genome	cDNA_match	4839	4995	99	-	.	ID=comp14787_c0_seq3|m.33842.path1;Name=comp14787_c0_seq3|m.33842;Target=comp14787_c0_seq3|m.33842 397 553;Gap=M157
###
scaffold_586	merc_genome	cDNA_match	185	479	100	+	.	ID=comp2264_c1_seq1|m.33843.path1;Name=comp2264_c1_seq1|m.33843;Target=comp2264_c1_seq1|m.33843 1 295;Gap=M295
scaffold_586	merc_genome	cDNA_match	564	664	100	+	.	ID=comp2264_c1_seq1|m.33843.path1;Name=comp2264_c1_seq1|m.33843;Target=comp2264_c1_seq1|m.33843 296 396;Gap=M101
###
scaffold43225_1_size1723	merc_genome	cDNA_match	1121	1415	99	+	.	ID=comp2264_c1_seq1|m.33843.path2;Name=comp2264_c1_seq1|m.33843;Target=comp2264_c1_seq1|m.33843 1 295;Gap=M295
scaffold43225_1_size1723	merc_genome	cDNA_match	1500	1600	100	+	.	ID=comp2264_c1_seq1|m.33843.path2;Name=comp2264_c1_seq1|m.33843;Target=comp2264_c1_seq1|m.33843 296 396;Gap=M101
###
scaffold26612_1_size2880	merc_genome	cDNA_match	17	255	76	+	.	ID=comp8441_c0_seq1|m.33844.path1;Name=comp8441_c0_seq1|m.33844;Target=comp8441_c0_seq1|m.33844 1 302;Gap=M141 I63 M98
scaffold26612_1_size2880	merc_genome	cDNA_match	333	724	95	+	.	ID=comp8441_c0_seq1|m.33844.path1;Name=comp8441_c0_seq1|m.33844;Target=comp8441_c0_seq1|m.33844 303 690;Gap=M115 D1 M5 D2 M5 D1 M263
###
scaffold26612_1_size2880	merc_genome	cDNA_match	725	1687	98	+	.	ID=comp8441_c1_seq1|m.33845.path1;Name=comp8441_c1_seq1|m.33845;Target=comp8441_c1_seq1|m.33845 1 963;Gap=M963
###
scaffold5874_1_size14612	merc_genome	cDNA_match	619	1484	99	-	.	ID=comp8441_c1_seq1|m.33845.path2;Name=comp8441_c1_seq1|m.33845;Target=comp8441_c1_seq1|m.33845 98 963;Gap=M866
###
scaffold5874_1_size14612	merc_genome	cDNA_match	963	1268	100	+	.	ID=comp8441_c1_seq1|m.33846.path1;Name=comp8441_c1_seq1|m.33846;Target=comp8441_c1_seq1|m.33846 1 306;Gap=M306
###
scaffold26612_1_size2880	merc_genome	cDNA_match	1038	1343	97	-	.	ID=comp8441_c1_seq1|m.33846.path2;Name=comp8441_c1_seq1|m.33846;Target=comp8441_c1_seq1|m.33846 1 306;Gap=M306
###
scaffold964_1_size41645	merc_genome	cDNA_match	17818	17997	100	+	.	ID=comp17357_c0_seq1|m.33847.path1;Name=comp17357_c0_seq1|m.33847;Target=comp17357_c0_seq1|m.33847 1 180;Gap=M180
scaffold964_1_size41645	merc_genome	cDNA_match	18084	18218	100	+	.	ID=comp17357_c0_seq1|m.33847.path1;Name=comp17357_c0_seq1|m.33847;Target=comp17357_c0_seq1|m.33847 181 315;Gap=M135
scaffold964_1_size41645	merc_genome	cDNA_match	18303	18372	100	+	.	ID=comp17357_c0_seq1|m.33847.path1;Name=comp17357_c0_seq1|m.33847;Target=comp17357_c0_seq1|m.33847 316 385;Gap=M70
scaffold964_1_size41645	merc_genome	cDNA_match	18461	18525	100	+	.	ID=comp17357_c0_seq1|m.33847.path1;Name=comp17357_c0_seq1|m.33847;Target=comp17357_c0_seq1|m.33847 386 450;Gap=M65
scaffold964_1_size41645	merc_genome	cDNA_match	18701	18821	100	+	.	ID=comp17357_c0_seq1|m.33847.path1;Name=comp17357_c0_seq1|m.33847;Target=comp17357_c0_seq1|m.33847 451 571;Gap=M121
scaffold964_1_size41645	merc_genome	cDNA_match	19663	19754	100	+	.	ID=comp17357_c0_seq1|m.33847.path1;Name=comp17357_c0_seq1|m.33847;Target=comp17357_c0_seq1|m.33847 572 663;Gap=M92
scaffold964_1_size41645	merc_genome	cDNA_match	19857	19922	100	+	.	ID=comp17357_c0_seq1|m.33847.path1;Name=comp17357_c0_seq1|m.33847;Target=comp17357_c0_seq1|m.33847 664 729;Gap=M66
scaffold964_1_size41645	merc_genome	cDNA_match	20111	20175	100	+	.	ID=comp17357_c0_seq1|m.33847.path1;Name=comp17357_c0_seq1|m.33847;Target=comp17357_c0_seq1|m.33847 730 794;Gap=M65
scaffold964_1_size41645	merc_genome	cDNA_match	20240	20327	100	+	.	ID=comp17357_c0_seq1|m.33847.path1;Name=comp17357_c0_seq1|m.33847;Target=comp17357_c0_seq1|m.33847 795 882;Gap=M88
scaffold964_1_size41645	merc_genome	cDNA_match	20488	20553	100	+	.	ID=comp17357_c0_seq1|m.33847.path1;Name=comp17357_c0_seq1|m.33847;Target=comp17357_c0_seq1|m.33847 883 948;Gap=M66
scaffold964_1_size41645	merc_genome	cDNA_match	20668	20783	100	+	.	ID=comp17357_c0_seq1|m.33847.path1;Name=comp17357_c0_seq1|m.33847;Target=comp17357_c0_seq1|m.33847 949 1064;Gap=M116
scaffold964_1_size41645	merc_genome	cDNA_match	21047	21137	100	+	.	ID=comp17357_c0_seq1|m.33847.path1;Name=comp17357_c0_seq1|m.33847;Target=comp17357_c0_seq1|m.33847 1065 1155;Gap=M91
scaffold964_1_size41645	merc_genome	cDNA_match	21265	21348	100	+	.	ID=comp17357_c0_seq1|m.33847.path1;Name=comp17357_c0_seq1|m.33847;Target=comp17357_c0_seq1|m.33847 1156 1239;Gap=M84
scaffold964_1_size41645	merc_genome	cDNA_match	21455	21547	100	+	.	ID=comp17357_c0_seq1|m.33847.path1;Name=comp17357_c0_seq1|m.33847;Target=comp17357_c0_seq1|m.33847 1240 1332;Gap=M93
scaffold964_1_size41645	merc_genome	cDNA_match	21652	21747	100	+	.	ID=comp17357_c0_seq1|m.33847.path1;Name=comp17357_c0_seq1|m.33847;Target=comp17357_c0_seq1|m.33847 1333 1428;Gap=M96
scaffold964_1_size41645	merc_genome	cDNA_match	21828	21913	100	+	.	ID=comp17357_c0_seq1|m.33847.path1;Name=comp17357_c0_seq1|m.33847;Target=comp17357_c0_seq1|m.33847 1429 1514;Gap=M86
scaffold964_1_size41645	merc_genome	cDNA_match	22586	22664	100	+	.	ID=comp17357_c0_seq1|m.33847.path1;Name=comp17357_c0_seq1|m.33847;Target=comp17357_c0_seq1|m.33847 1515 1593;Gap=M79
scaffold964_1_size41645	merc_genome	cDNA_match	22775	22888	99	+	.	ID=comp17357_c0_seq1|m.33847.path1;Name=comp17357_c0_seq1|m.33847;Target=comp17357_c0_seq1|m.33847 1594 1707;Gap=M114
scaffold964_1_size41645	merc_genome	cDNA_match	23100	23195	100	+	.	ID=comp17357_c0_seq1|m.33847.path1;Name=comp17357_c0_seq1|m.33847;Target=comp17357_c0_seq1|m.33847 1708 1803;Gap=M96
scaffold964_1_size41645	merc_genome	cDNA_match	23260	23323	100	+	.	ID=comp17357_c0_seq1|m.33847.path1;Name=comp17357_c0_seq1|m.33847;Target=comp17357_c0_seq1|m.33847 1804 1867;Gap=M64
scaffold964_1_size41645	merc_genome	cDNA_match	23463	23752	100	+	.	ID=comp17357_c0_seq1|m.33847.path1;Name=comp17357_c0_seq1|m.33847;Target=comp17357_c0_seq1|m.33847 1868 2157;Gap=M290
scaffold964_1_size41645	merc_genome	cDNA_match	23865	23920	100	+	.	ID=comp17357_c0_seq1|m.33847.path1;Name=comp17357_c0_seq1|m.33847;Target=comp17357_c0_seq1|m.33847 2158 2213;Gap=M56
scaffold964_1_size41645	merc_genome	cDNA_match	24956	25073	99	+	.	ID=comp17357_c0_seq1|m.33847.path1;Name=comp17357_c0_seq1|m.33847;Target=comp17357_c0_seq1|m.33847 2214 2331;Gap=M118
scaffold964_1_size41645	merc_genome	cDNA_match	25154	25237	100	+	.	ID=comp17357_c0_seq1|m.33847.path1;Name=comp17357_c0_seq1|m.33847;Target=comp17357_c0_seq1|m.33847 2332 2415;Gap=M84
scaffold964_1_size41645	merc_genome	cDNA_match	25817	25822	100	+	.	ID=comp17357_c0_seq1|m.33847.path1;Name=comp17357_c0_seq1|m.33847;Target=comp17357_c0_seq1|m.33847 2427 2432;Gap=M6
scaffold964_1_size41645	merc_genome	cDNA_match	25848	25902	100	+	.	ID=comp17357_c0_seq1|m.33847.path1;Name=comp17357_c0_seq1|m.33847;Target=comp17357_c0_seq1|m.33847 2493 2547;Gap=M55
scaffold964_1_size41645	merc_genome	cDNA_match	25980	26049	100	+	.	ID=comp17357_c0_seq1|m.33847.path1;Name=comp17357_c0_seq1|m.33847;Target=comp17357_c0_seq1|m.33847 2548 2617;Gap=M70
scaffold964_1_size41645	merc_genome	cDNA_match	26192	26381	99	+	.	ID=comp17357_c0_seq1|m.33847.path1;Name=comp17357_c0_seq1|m.33847;Target=comp17357_c0_seq1|m.33847 2618 2807;Gap=M190
scaffold964_1_size41645	merc_genome	cDNA_match	26476	26599	100	+	.	ID=comp17357_c0_seq1|m.33847.path1;Name=comp17357_c0_seq1|m.33847;Target=comp17357_c0_seq1|m.33847 2808 2931;Gap=M124
scaffold964_1_size41645	merc_genome	cDNA_match	26987	27061	100	+	.	ID=comp17357_c0_seq1|m.33847.path1;Name=comp17357_c0_seq1|m.33847;Target=comp17357_c0_seq1|m.33847 2932 3006;Gap=M75
scaffold964_1_size41645	merc_genome	cDNA_match	27138	27302	100	+	.	ID=comp17357_c0_seq1|m.33847.path1;Name=comp17357_c0_seq1|m.33847;Target=comp17357_c0_seq1|m.33847 3007 3171;Gap=M165
###
scaffold964_1_size41645	merc_genome	cDNA_match	22844	22888	97	+	.	ID=comp17357_c0_seq4|m.33848.path1;Name=comp17357_c0_seq4|m.33848;Target=comp17357_c0_seq4|m.33848 1 45;Gap=M45
scaffold964_1_size41645	merc_genome	cDNA_match	23100	23195	100	+	.	ID=comp17357_c0_seq4|m.33848.path1;Name=comp17357_c0_seq4|m.33848;Target=comp17357_c0_seq4|m.33848 46 141;Gap=M96
scaffold964_1_size41645	merc_genome	cDNA_match	23260	23323	100	+	.	ID=comp17357_c0_seq4|m.33848.path1;Name=comp17357_c0_seq4|m.33848;Target=comp17357_c0_seq4|m.33848 142 205;Gap=M64
scaffold964_1_size41645	merc_genome	cDNA_match	23463	23752	100	+	.	ID=comp17357_c0_seq4|m.33848.path1;Name=comp17357_c0_seq4|m.33848;Target=comp17357_c0_seq4|m.33848 206 495;Gap=M290
scaffold964_1_size41645	merc_genome	cDNA_match	23865	23920	100	+	.	ID=comp17357_c0_seq4|m.33848.path1;Name=comp17357_c0_seq4|m.33848;Target=comp17357_c0_seq4|m.33848 496 551;Gap=M56
scaffold964_1_size41645	merc_genome	cDNA_match	24956	25073	99	+	.	ID=comp17357_c0_seq4|m.33848.path1;Name=comp17357_c0_seq4|m.33848;Target=comp17357_c0_seq4|m.33848 552 669;Gap=M118
scaffold964_1_size41645	merc_genome	cDNA_match	25154	25237	100	+	.	ID=comp17357_c0_seq4|m.33848.path1;Name=comp17357_c0_seq4|m.33848;Target=comp17357_c0_seq4|m.33848 670 753;Gap=M84
scaffold964_1_size41645	merc_genome	cDNA_match	25817	25822	100	+	.	ID=comp17357_c0_seq4|m.33848.path1;Name=comp17357_c0_seq4|m.33848;Target=comp17357_c0_seq4|m.33848 765 770;Gap=M6
scaffold964_1_size41645	merc_genome	cDNA_match	25848	25902	100	+	.	ID=comp17357_c0_seq4|m.33848.path1;Name=comp17357_c0_seq4|m.33848;Target=comp17357_c0_seq4|m.33848 831 885;Gap=M55
scaffold964_1_size41645	merc_genome	cDNA_match	25980	26049	100	+	.	ID=comp17357_c0_seq4|m.33848.path1;Name=comp17357_c0_seq4|m.33848;Target=comp17357_c0_seq4|m.33848 886 955;Gap=M70
scaffold964_1_size41645	merc_genome	cDNA_match	26192	26381	99	+	.	ID=comp17357_c0_seq4|m.33848.path1;Name=comp17357_c0_seq4|m.33848;Target=comp17357_c0_seq4|m.33848 956 1145;Gap=M190
scaffold964_1_size41645	merc_genome	cDNA_match	26476	26599	100	+	.	ID=comp17357_c0_seq4|m.33848.path1;Name=comp17357_c0_seq4|m.33848;Target=comp17357_c0_seq4|m.33848 1146 1269;Gap=M124
scaffold964_1_size41645	merc_genome	cDNA_match	26987	27061	100	+	.	ID=comp17357_c0_seq4|m.33848.path1;Name=comp17357_c0_seq4|m.33848;Target=comp17357_c0_seq4|m.33848 1270 1344;Gap=M75
scaffold964_1_size41645	merc_genome	cDNA_match	27138	27302	100	+	.	ID=comp17357_c0_seq4|m.33848.path1;Name=comp17357_c0_seq4|m.33848;Target=comp17357_c0_seq4|m.33848 1345 1509;Gap=M165
###
scaffold964_1_size41645	merc_genome	cDNA_match	17818	17997	100	+	.	ID=comp17357_c0_seq3|m.33849.path1;Name=comp17357_c0_seq3|m.33849;Target=comp17357_c0_seq3|m.33849 1 180;Gap=M180
scaffold964_1_size41645	merc_genome	cDNA_match	18084	18218	100	+	.	ID=comp17357_c0_seq3|m.33849.path1;Name=comp17357_c0_seq3|m.33849;Target=comp17357_c0_seq3|m.33849 181 315;Gap=M135
scaffold964_1_size41645	merc_genome	cDNA_match	18303	18372	100	+	.	ID=comp17357_c0_seq3|m.33849.path1;Name=comp17357_c0_seq3|m.33849;Target=comp17357_c0_seq3|m.33849 316 385;Gap=M70
scaffold964_1_size41645	merc_genome	cDNA_match	18461	18525	100	+	.	ID=comp17357_c0_seq3|m.33849.path1;Name=comp17357_c0_seq3|m.33849;Target=comp17357_c0_seq3|m.33849 386 450;Gap=M65
scaffold964_1_size41645	merc_genome	cDNA_match	18701	18821	100	+	.	ID=comp17357_c0_seq3|m.33849.path1;Name=comp17357_c0_seq3|m.33849;Target=comp17357_c0_seq3|m.33849 451 571;Gap=M121
scaffold964_1_size41645	merc_genome	cDNA_match	19663	19754	100	+	.	ID=comp17357_c0_seq3|m.33849.path1;Name=comp17357_c0_seq3|m.33849;Target=comp17357_c0_seq3|m.33849 572 663;Gap=M92
scaffold964_1_size41645	merc_genome	cDNA_match	19857	19922	100	+	.	ID=comp17357_c0_seq3|m.33849.path1;Name=comp17357_c0_seq3|m.33849;Target=comp17357_c0_seq3|m.33849 664 729;Gap=M66
scaffold964_1_size41645	merc_genome	cDNA_match	20111	20175	100	+	.	ID=comp17357_c0_seq3|m.33849.path1;Name=comp17357_c0_seq3|m.33849;Target=comp17357_c0_seq3|m.33849 730 794;Gap=M65
scaffold964_1_size41645	merc_genome	cDNA_match	20240	20327	100	+	.	ID=comp17357_c0_seq3|m.33849.path1;Name=comp17357_c0_seq3|m.33849;Target=comp17357_c0_seq3|m.33849 795 882;Gap=M88
scaffold964_1_size41645	merc_genome	cDNA_match	20488	20553	100	+	.	ID=comp17357_c0_seq3|m.33849.path1;Name=comp17357_c0_seq3|m.33849;Target=comp17357_c0_seq3|m.33849 883 948;Gap=M66
scaffold964_1_size41645	merc_genome	cDNA_match	20668	20783	100	+	.	ID=comp17357_c0_seq3|m.33849.path1;Name=comp17357_c0_seq3|m.33849;Target=comp17357_c0_seq3|m.33849 949 1064;Gap=M116
scaffold964_1_size41645	merc_genome	cDNA_match	21047	21137	100	+	.	ID=comp17357_c0_seq3|m.33849.path1;Name=comp17357_c0_seq3|m.33849;Target=comp17357_c0_seq3|m.33849 1065 1155;Gap=M91
scaffold964_1_size41645	merc_genome	cDNA_match	21265	21348	100	+	.	ID=comp17357_c0_seq3|m.33849.path1;Name=comp17357_c0_seq3|m.33849;Target=comp17357_c0_seq3|m.33849 1156 1239;Gap=M84
scaffold964_1_size41645	merc_genome	cDNA_match	21455	21547	100	+	.	ID=comp17357_c0_seq3|m.33849.path1;Name=comp17357_c0_seq3|m.33849;Target=comp17357_c0_seq3|m.33849 1240 1332;Gap=M93
scaffold964_1_size41645	merc_genome	cDNA_match	21652	21747	100	+	.	ID=comp17357_c0_seq3|m.33849.path1;Name=comp17357_c0_seq3|m.33849;Target=comp17357_c0_seq3|m.33849 1333 1428;Gap=M96
scaffold964_1_size41645	merc_genome	cDNA_match	21828	21913	100	+	.	ID=comp17357_c0_seq3|m.33849.path1;Name=comp17357_c0_seq3|m.33849;Target=comp17357_c0_seq3|m.33849 1429 1514;Gap=M86
scaffold964_1_size41645	merc_genome	cDNA_match	22586	22664	100	+	.	ID=comp17357_c0_seq3|m.33849.path1;Name=comp17357_c0_seq3|m.33849;Target=comp17357_c0_seq3|m.33849 1515 1593;Gap=M79
scaffold964_1_size41645	merc_genome	cDNA_match	22775	22888	99	+	.	ID=comp17357_c0_seq3|m.33849.path1;Name=comp17357_c0_seq3|m.33849;Target=comp17357_c0_seq3|m.33849 1594 1707;Gap=M114
scaffold964_1_size41645	merc_genome	cDNA_match	23100	23195	100	+	.	ID=comp17357_c0_seq3|m.33849.path1;Name=comp17357_c0_seq3|m.33849;Target=comp17357_c0_seq3|m.33849 1708 1803;Gap=M96
scaffold964_1_size41645	merc_genome	cDNA_match	23260	23323	100	+	.	ID=comp17357_c0_seq3|m.33849.path1;Name=comp17357_c0_seq3|m.33849;Target=comp17357_c0_seq3|m.33849 1804 1867;Gap=M64
scaffold964_1_size41645	merc_genome	cDNA_match	23463	23752	100	+	.	ID=comp17357_c0_seq3|m.33849.path1;Name=comp17357_c0_seq3|m.33849;Target=comp17357_c0_seq3|m.33849 1868 2157;Gap=M290
scaffold964_1_size41645	merc_genome	cDNA_match	23865	23920	100	+	.	ID=comp17357_c0_seq3|m.33849.path1;Name=comp17357_c0_seq3|m.33849;Target=comp17357_c0_seq3|m.33849 2158 2213;Gap=M56
scaffold964_1_size41645	merc_genome	cDNA_match	24956	25073	99	+	.	ID=comp17357_c0_seq3|m.33849.path1;Name=comp17357_c0_seq3|m.33849;Target=comp17357_c0_seq3|m.33849 2214 2331;Gap=M118
scaffold964_1_size41645	merc_genome	cDNA_match	25154	25237	100	+	.	ID=comp17357_c0_seq3|m.33849.path1;Name=comp17357_c0_seq3|m.33849;Target=comp17357_c0_seq3|m.33849 2332 2415;Gap=M84
scaffold964_1_size41645	merc_genome	cDNA_match	25817	25822	100	+	.	ID=comp17357_c0_seq3|m.33849.path1;Name=comp17357_c0_seq3|m.33849;Target=comp17357_c0_seq3|m.33849 2427 2432;Gap=M6
scaffold964_1_size41645	merc_genome	cDNA_match	25848	25902	100	+	.	ID=comp17357_c0_seq3|m.33849.path1;Name=comp17357_c0_seq3|m.33849;Target=comp17357_c0_seq3|m.33849 2493 2547;Gap=M55
scaffold964_1_size41645	merc_genome	cDNA_match	25980	26049	100	+	.	ID=comp17357_c0_seq3|m.33849.path1;Name=comp17357_c0_seq3|m.33849;Target=comp17357_c0_seq3|m.33849 2548 2617;Gap=M70
scaffold964_1_size41645	merc_genome	cDNA_match	26192	26381	99	+	.	ID=comp17357_c0_seq3|m.33849.path1;Name=comp17357_c0_seq3|m.33849;Target=comp17357_c0_seq3|m.33849 2618 2807;Gap=M190
scaffold964_1_size41645	merc_genome	cDNA_match	26476	26599	100	+	.	ID=comp17357_c0_seq3|m.33849.path1;Name=comp17357_c0_seq3|m.33849;Target=comp17357_c0_seq3|m.33849 2808 2931;Gap=M124
scaffold964_1_size41645	merc_genome	cDNA_match	26987	27061	100	+	.	ID=comp17357_c0_seq3|m.33849.path1;Name=comp17357_c0_seq3|m.33849;Target=comp17357_c0_seq3|m.33849 2932 3006;Gap=M75
scaffold964_1_size41645	merc_genome	cDNA_match	27138	27302	100	+	.	ID=comp17357_c0_seq3|m.33849.path1;Name=comp17357_c0_seq3|m.33849;Target=comp17357_c0_seq3|m.33849 3007 3171;Gap=M165
###
scaffold964_1_size41645	merc_genome	cDNA_match	22844	22888	97	+	.	ID=comp17357_c0_seq6|m.33850.path1;Name=comp17357_c0_seq6|m.33850;Target=comp17357_c0_seq6|m.33850 1 45;Gap=M45
scaffold964_1_size41645	merc_genome	cDNA_match	23100	23195	100	+	.	ID=comp17357_c0_seq6|m.33850.path1;Name=comp17357_c0_seq6|m.33850;Target=comp17357_c0_seq6|m.33850 46 141;Gap=M96
scaffold964_1_size41645	merc_genome	cDNA_match	23260	23323	100	+	.	ID=comp17357_c0_seq6|m.33850.path1;Name=comp17357_c0_seq6|m.33850;Target=comp17357_c0_seq6|m.33850 142 205;Gap=M64
scaffold964_1_size41645	merc_genome	cDNA_match	23463	23752	100	+	.	ID=comp17357_c0_seq6|m.33850.path1;Name=comp17357_c0_seq6|m.33850;Target=comp17357_c0_seq6|m.33850 206 495;Gap=M290
scaffold964_1_size41645	merc_genome	cDNA_match	23865	23920	100	+	.	ID=comp17357_c0_seq6|m.33850.path1;Name=comp17357_c0_seq6|m.33850;Target=comp17357_c0_seq6|m.33850 496 551;Gap=M56
scaffold964_1_size41645	merc_genome	cDNA_match	24956	25073	99	+	.	ID=comp17357_c0_seq6|m.33850.path1;Name=comp17357_c0_seq6|m.33850;Target=comp17357_c0_seq6|m.33850 552 669;Gap=M118
scaffold964_1_size41645	merc_genome	cDNA_match	25154	25237	100	+	.	ID=comp17357_c0_seq6|m.33850.path1;Name=comp17357_c0_seq6|m.33850;Target=comp17357_c0_seq6|m.33850 670 753;Gap=M84
scaffold964_1_size41645	merc_genome	cDNA_match	25817	25822	100	+	.	ID=comp17357_c0_seq6|m.33850.path1;Name=comp17357_c0_seq6|m.33850;Target=comp17357_c0_seq6|m.33850 765 770;Gap=M6
scaffold964_1_size41645	merc_genome	cDNA_match	25848	25902	100	+	.	ID=comp17357_c0_seq6|m.33850.path1;Name=comp17357_c0_seq6|m.33850;Target=comp17357_c0_seq6|m.33850 831 885;Gap=M55
scaffold964_1_size41645	merc_genome	cDNA_match	25980	26049	100	+	.	ID=comp17357_c0_seq6|m.33850.path1;Name=comp17357_c0_seq6|m.33850;Target=comp17357_c0_seq6|m.33850 886 955;Gap=M70
scaffold964_1_size41645	merc_genome	cDNA_match	26192	26381	99	+	.	ID=comp17357_c0_seq6|m.33850.path1;Name=comp17357_c0_seq6|m.33850;Target=comp17357_c0_seq6|m.33850 956 1145;Gap=M190
scaffold964_1_size41645	merc_genome	cDNA_match	26476	26599	100	+	.	ID=comp17357_c0_seq6|m.33850.path1;Name=comp17357_c0_seq6|m.33850;Target=comp17357_c0_seq6|m.33850 1146 1269;Gap=M124
scaffold964_1_size41645	merc_genome	cDNA_match	26987	27061	100	+	.	ID=comp17357_c0_seq6|m.33850.path1;Name=comp17357_c0_seq6|m.33850;Target=comp17357_c0_seq6|m.33850 1270 1344;Gap=M75
scaffold964_1_size41645	merc_genome	cDNA_match	27138	27302	100	+	.	ID=comp17357_c0_seq6|m.33850.path1;Name=comp17357_c0_seq6|m.33850;Target=comp17357_c0_seq6|m.33850 1345 1509;Gap=M165
###
scaffold964_1_size41645	merc_genome	cDNA_match	17818	17997	100	+	.	ID=comp17357_c0_seq7|m.33851.path1;Name=comp17357_c0_seq7|m.33851;Target=comp17357_c0_seq7|m.33851 1 180;Gap=M180
scaffold964_1_size41645	merc_genome	cDNA_match	18084	18218	100	+	.	ID=comp17357_c0_seq7|m.33851.path1;Name=comp17357_c0_seq7|m.33851;Target=comp17357_c0_seq7|m.33851 181 315;Gap=M135
scaffold964_1_size41645	merc_genome	cDNA_match	18303	18372	100	+	.	ID=comp17357_c0_seq7|m.33851.path1;Name=comp17357_c0_seq7|m.33851;Target=comp17357_c0_seq7|m.33851 316 385;Gap=M70
scaffold964_1_size41645	merc_genome	cDNA_match	18461	18525	100	+	.	ID=comp17357_c0_seq7|m.33851.path1;Name=comp17357_c0_seq7|m.33851;Target=comp17357_c0_seq7|m.33851 386 450;Gap=M65
scaffold964_1_size41645	merc_genome	cDNA_match	18701	18821	100	+	.	ID=comp17357_c0_seq7|m.33851.path1;Name=comp17357_c0_seq7|m.33851;Target=comp17357_c0_seq7|m.33851 451 571;Gap=M121
scaffold964_1_size41645	merc_genome	cDNA_match	19663	19754	100	+	.	ID=comp17357_c0_seq7|m.33851.path1;Name=comp17357_c0_seq7|m.33851;Target=comp17357_c0_seq7|m.33851 572 663;Gap=M92
scaffold964_1_size41645	merc_genome	cDNA_match	19857	19922	100	+	.	ID=comp17357_c0_seq7|m.33851.path1;Name=comp17357_c0_seq7|m.33851;Target=comp17357_c0_seq7|m.33851 664 729;Gap=M66
scaffold964_1_size41645	merc_genome	cDNA_match	20111	20175	100	+	.	ID=comp17357_c0_seq7|m.33851.path1;Name=comp17357_c0_seq7|m.33851;Target=comp17357_c0_seq7|m.33851 730 794;Gap=M65
scaffold964_1_size41645	merc_genome	cDNA_match	20240	20327	100	+	.	ID=comp17357_c0_seq7|m.33851.path1;Name=comp17357_c0_seq7|m.33851;Target=comp17357_c0_seq7|m.33851 795 882;Gap=M88
scaffold964_1_size41645	merc_genome	cDNA_match	20488	20553	100	+	.	ID=comp17357_c0_seq7|m.33851.path1;Name=comp17357_c0_seq7|m.33851;Target=comp17357_c0_seq7|m.33851 883 948;Gap=M66
scaffold964_1_size41645	merc_genome	cDNA_match	20668	20783	100	+	.	ID=comp17357_c0_seq7|m.33851.path1;Name=comp17357_c0_seq7|m.33851;Target=comp17357_c0_seq7|m.33851 949 1064;Gap=M116
scaffold964_1_size41645	merc_genome	cDNA_match	21047	21137	100	+	.	ID=comp17357_c0_seq7|m.33851.path1;Name=comp17357_c0_seq7|m.33851;Target=comp17357_c0_seq7|m.33851 1065 1155;Gap=M91
scaffold964_1_size41645	merc_genome	cDNA_match	21265	21348	100	+	.	ID=comp17357_c0_seq7|m.33851.path1;Name=comp17357_c0_seq7|m.33851;Target=comp17357_c0_seq7|m.33851 1156 1239;Gap=M84
scaffold964_1_size41645	merc_genome	cDNA_match	21455	21547	100	+	.	ID=comp17357_c0_seq7|m.33851.path1;Name=comp17357_c0_seq7|m.33851;Target=comp17357_c0_seq7|m.33851 1240 1332;Gap=M93
scaffold964_1_size41645	merc_genome	cDNA_match	21652	21747	100	+	.	ID=comp17357_c0_seq7|m.33851.path1;Name=comp17357_c0_seq7|m.33851;Target=comp17357_c0_seq7|m.33851 1333 1428;Gap=M96
scaffold964_1_size41645	merc_genome	cDNA_match	21828	21917	100	+	.	ID=comp17357_c0_seq7|m.33851.path1;Name=comp17357_c0_seq7|m.33851;Target=comp17357_c0_seq7|m.33851 1429 1518;Gap=M90
###
scaffold237_1_size71240	merc_genome	cDNA_match	63313	63519	100	-	.	ID=comp17517_c0_seq1|m.33852.path1;Name=comp17517_c0_seq1|m.33852;Target=comp17517_c0_seq1|m.33852 1 207;Gap=M207
scaffold237_1_size71240	merc_genome	cDNA_match	62334	62702	99	-	.	ID=comp17517_c0_seq1|m.33852.path1;Name=comp17517_c0_seq1|m.33852;Target=comp17517_c0_seq1|m.33852 208 576;Gap=M369
scaffold237_1_size71240	merc_genome	cDNA_match	62127	62185	100	-	.	ID=comp17517_c0_seq1|m.33852.path1;Name=comp17517_c0_seq1|m.33852;Target=comp17517_c0_seq1|m.33852 577 635;Gap=M59
scaffold237_1_size71240	merc_genome	cDNA_match	61701	61772	100	-	.	ID=comp17517_c0_seq1|m.33852.path1;Name=comp17517_c0_seq1|m.33852;Target=comp17517_c0_seq1|m.33852 636 707;Gap=M72
###
scaffold60470_1_size1257	merc_genome	cDNA_match	846	926	87	-	.	ID=comp17517_c0_seq1|m.33852.path2;Name=comp17517_c0_seq1|m.33852;Target=comp17517_c0_seq1|m.33852 794 867;Gap=M10 D2 M11 D1 M8 I1 M8 D2 M22 D1 M12 D2 M2
scaffold60470_1_size1257	merc_genome	cDNA_match	631	747	89	-	.	ID=comp17517_c0_seq1|m.33852.path2;Name=comp17517_c0_seq1|m.33852;Target=comp17517_c0_seq1|m.33852 868 975;Gap=M12 D4 M16 D1 M7 D1 M32 I1 M10 D1 M3 D1 M14 D2 M13
scaffold60470_1_size1257	merc_genome	cDNA_match	3	500	99	-	.	ID=comp17517_c0_seq1|m.33852.path2;Name=comp17517_c0_seq1|m.33852;Target=comp17517_c0_seq1|m.33852 976 1473;Gap=M498
###
scaffold60470_1_size1257	merc_genome	cDNA_match	1	305	100	+	.	ID=comp17517_c0_seq1|m.33853.path1;Name=comp17517_c0_seq1|m.33853;Target=comp17517_c0_seq1|m.33853 5 309;Gap=M305
###
scaffold237_1_size71240	merc_genome	cDNA_match	63313	63519	100	-	.	ID=comp17517_c0_seq2|m.33854.path1;Name=comp17517_c0_seq2|m.33854;Target=comp17517_c0_seq2|m.33854 1 207;Gap=M207
scaffold237_1_size71240	merc_genome	cDNA_match	62334	62702	99	-	.	ID=comp17517_c0_seq2|m.33854.path1;Name=comp17517_c0_seq2|m.33854;Target=comp17517_c0_seq2|m.33854 208 576;Gap=M369
scaffold237_1_size71240	merc_genome	cDNA_match	62127	62185	100	-	.	ID=comp17517_c0_seq2|m.33854.path1;Name=comp17517_c0_seq2|m.33854;Target=comp17517_c0_seq2|m.33854 577 635;Gap=M59
scaffold237_1_size71240	merc_genome	cDNA_match	61701	61772	100	-	.	ID=comp17517_c0_seq2|m.33854.path1;Name=comp17517_c0_seq2|m.33854;Target=comp17517_c0_seq2|m.33854 636 707;Gap=M72
###
scaffold60470_1_size1257	merc_genome	cDNA_match	846	926	87	-	.	ID=comp17517_c0_seq2|m.33854.path2;Name=comp17517_c0_seq2|m.33854;Target=comp17517_c0_seq2|m.33854 794 867;Gap=M10 D2 M11 D1 M8 I1 M8 D2 M22 D1 M12 D2 M2
scaffold60470_1_size1257	merc_genome	cDNA_match	631	747	89	-	.	ID=comp17517_c0_seq2|m.33854.path2;Name=comp17517_c0_seq2|m.33854;Target=comp17517_c0_seq2|m.33854 868 975;Gap=M12 D4 M16 D1 M7 D1 M32 I1 M10 D1 M3 D1 M14 D2 M13
scaffold60470_1_size1257	merc_genome	cDNA_match	3	500	99	-	.	ID=comp17517_c0_seq2|m.33854.path2;Name=comp17517_c0_seq2|m.33854;Target=comp17517_c0_seq2|m.33854 976 1473;Gap=M498
###
scaffold60470_1_size1257	merc_genome	cDNA_match	1	305	100	+	.	ID=comp17517_c0_seq2|m.33855.path1;Name=comp17517_c0_seq2|m.33855;Target=comp17517_c0_seq2|m.33855 5 309;Gap=M305
###
scaffold9350_1_size10176	merc_genome	cDNA_match	6372	6768	99	+	.	ID=comp7586_c0_seq1|m.33856.path1;Name=comp7586_c0_seq1|m.33856;Target=comp7586_c0_seq1|m.33856 1 397;Gap=M397
scaffold9350_1_size10176	merc_genome	cDNA_match	7469	7797	99	+	.	ID=comp7586_c0_seq1|m.33856.path1;Name=comp7586_c0_seq1|m.33856;Target=comp7586_c0_seq1|m.33856 398 726;Gap=M329
###
scaffold6053_1_size14279	merc_genome	cDNA_match	7213	7735	99	+	.	ID=comp15942_c0_seq1|m.33857.path1;Name=comp15942_c0_seq1|m.33857;Target=comp15942_c0_seq1|m.33857 1 523;Gap=M523
scaffold6053_1_size14279	merc_genome	cDNA_match	8643	9283	99	+	.	ID=comp15942_c0_seq1|m.33857.path1;Name=comp15942_c0_seq1|m.33857;Target=comp15942_c0_seq1|m.33857 524 1167;Gap=M635 I3 M6
###
scaffold6053_1_size14279	merc_genome	cDNA_match	9498	9953	99	+	.	ID=comp15942_c0_seq3|m.33858.path1;Name=comp15942_c0_seq3|m.33858;Target=comp15942_c0_seq3|m.33858 19 471;Gap=M92 D3 M361
###
scaffold2254_1_size27075	merc_genome	cDNA_match	13243	13341	100	+	.	ID=comp6155_c0_seq1|m.33859.path1;Name=comp6155_c0_seq1|m.33859;Target=comp6155_c0_seq1|m.33859 1 99;Gap=M99
scaffold2254_1_size27075	merc_genome	cDNA_match	14663	14692	100	+	.	ID=comp6155_c0_seq1|m.33859.path1;Name=comp6155_c0_seq1|m.33859;Target=comp6155_c0_seq1|m.33859 100 129;Gap=M30
scaffold2254_1_size27075	merc_genome	cDNA_match	15042	15134	100	+	.	ID=comp6155_c0_seq1|m.33859.path1;Name=comp6155_c0_seq1|m.33859;Target=comp6155_c0_seq1|m.33859 130 222;Gap=M93
scaffold2254_1_size27075	merc_genome	cDNA_match	15591	15710	100	+	.	ID=comp6155_c0_seq1|m.33859.path1;Name=comp6155_c0_seq1|m.33859;Target=comp6155_c0_seq1|m.33859 223 342;Gap=M120
scaffold2254_1_size27075	merc_genome	cDNA_match	16238	16338	100	+	.	ID=comp6155_c0_seq1|m.33859.path1;Name=comp6155_c0_seq1|m.33859;Target=comp6155_c0_seq1|m.33859 343 443;Gap=M101
scaffold2254_1_size27075	merc_genome	cDNA_match	16461	16569	100	+	.	ID=comp6155_c0_seq1|m.33859.path1;Name=comp6155_c0_seq1|m.33859;Target=comp6155_c0_seq1|m.33859 444 552;Gap=M109
scaffold2254_1_size27075	merc_genome	cDNA_match	17255	17334	100	+	.	ID=comp6155_c0_seq1|m.33859.path1;Name=comp6155_c0_seq1|m.33859;Target=comp6155_c0_seq1|m.33859 553 632;Gap=M80
scaffold2254_1_size27075	merc_genome	cDNA_match	18316	18394	100	+	.	ID=comp6155_c0_seq1|m.33859.path1;Name=comp6155_c0_seq1|m.33859;Target=comp6155_c0_seq1|m.33859 633 711;Gap=M79
scaffold2254_1_size27075	merc_genome	cDNA_match	19299	19352	100	+	.	ID=comp6155_c0_seq1|m.33859.path1;Name=comp6155_c0_seq1|m.33859;Target=comp6155_c0_seq1|m.33859 712 765;Gap=M54
scaffold2254_1_size27075	merc_genome	cDNA_match	19549	19645	100	+	.	ID=comp6155_c0_seq1|m.33859.path1;Name=comp6155_c0_seq1|m.33859;Target=comp6155_c0_seq1|m.33859 766 862;Gap=M97
scaffold2254_1_size27075	merc_genome	cDNA_match	19974	20056	100	+	.	ID=comp6155_c0_seq1|m.33859.path1;Name=comp6155_c0_seq1|m.33859;Target=comp6155_c0_seq1|m.33859 863 945;Gap=M83
scaffold2254_1_size27075	merc_genome	cDNA_match	20213	20280	100	+	.	ID=comp6155_c0_seq1|m.33859.path1;Name=comp6155_c0_seq1|m.33859;Target=comp6155_c0_seq1|m.33859 946 1013;Gap=M68
scaffold2254_1_size27075	merc_genome	cDNA_match	20843	20945	100	+	.	ID=comp6155_c0_seq1|m.33859.path1;Name=comp6155_c0_seq1|m.33859;Target=comp6155_c0_seq1|m.33859 1014 1116;Gap=M103
scaffold2254_1_size27075	merc_genome	cDNA_match	21025	21312	100	+	.	ID=comp6155_c0_seq1|m.33859.path1;Name=comp6155_c0_seq1|m.33859;Target=comp6155_c0_seq1|m.33859 1117 1404;Gap=M288
###
scaffold2254_1_size27075	merc_genome	cDNA_match	13243	13341	100	+	.	ID=comp6155_c0_seq2|m.33860.path1;Name=comp6155_c0_seq2|m.33860;Target=comp6155_c0_seq2|m.33860 1 99;Gap=M99
scaffold2254_1_size27075	merc_genome	cDNA_match	14663	14692	100	+	.	ID=comp6155_c0_seq2|m.33860.path1;Name=comp6155_c0_seq2|m.33860;Target=comp6155_c0_seq2|m.33860 100 129;Gap=M30
scaffold2254_1_size27075	merc_genome	cDNA_match	15042	15134	100	+	.	ID=comp6155_c0_seq2|m.33860.path1;Name=comp6155_c0_seq2|m.33860;Target=comp6155_c0_seq2|m.33860 130 222;Gap=M93
scaffold2254_1_size27075	merc_genome	cDNA_match	15591	15710	100	+	.	ID=comp6155_c0_seq2|m.33860.path1;Name=comp6155_c0_seq2|m.33860;Target=comp6155_c0_seq2|m.33860 223 342;Gap=M120
scaffold2254_1_size27075	merc_genome	cDNA_match	16238	16342	100	+	.	ID=comp6155_c0_seq2|m.33860.path1;Name=comp6155_c0_seq2|m.33860;Target=comp6155_c0_seq2|m.33860 343 447;Gap=M105
###
scaffold_1039	merc_genome	cDNA_match	4054	5075	99	+	.	ID=comp10827_c0_seq1|m.33861.path1;Name=comp10827_c0_seq1|m.33861;Target=comp10827_c0_seq1|m.33861 1 1021;Gap=M2 D1 M1019
scaffold_1039	merc_genome	cDNA_match	5160	5206	100	+	.	ID=comp10827_c0_seq1|m.33861.path1;Name=comp10827_c0_seq1|m.33861;Target=comp10827_c0_seq1|m.33861 1022 1068;Gap=M47
###
scaffold_1039	merc_genome	cDNA_match	5160	5450	100	-	.	ID=comp10827_c0_seq1|m.33862.path1;Name=comp10827_c0_seq1|m.33862;Target=comp10827_c0_seq1|m.33862 1 291;Gap=M291
scaffold_1039	merc_genome	cDNA_match	5052	5075	100	-	.	ID=comp10827_c0_seq1|m.33862.path1;Name=comp10827_c0_seq1|m.33862;Target=comp10827_c0_seq1|m.33862 292 315;Gap=M24
###
scaffold5882_1_size14594	merc_genome	cDNA_match	11226	11335	100	-	.	ID=comp6806_c0_seq1|m.33863.path1;Name=comp6806_c0_seq1|m.33863;Target=comp6806_c0_seq1|m.33863 1 110;Gap=M110
scaffold5882_1_size14594	merc_genome	cDNA_match	11106	11139	100	-	.	ID=comp6806_c0_seq1|m.33863.path1;Name=comp6806_c0_seq1|m.33863;Target=comp6806_c0_seq1|m.33863 111 144;Gap=M34
scaffold5882_1_size14594	merc_genome	cDNA_match	10857	11015	100	-	.	ID=comp6806_c0_seq1|m.33863.path1;Name=comp6806_c0_seq1|m.33863;Target=comp6806_c0_seq1|m.33863 145 303;Gap=M159
scaffold5882_1_size14594	merc_genome	cDNA_match	10674	10761	100	-	.	ID=comp6806_c0_seq1|m.33863.path1;Name=comp6806_c0_seq1|m.33863;Target=comp6806_c0_seq1|m.33863 304 391;Gap=M88
scaffold5882_1_size14594	merc_genome	cDNA_match	10501	10581	100	-	.	ID=comp6806_c0_seq1|m.33863.path1;Name=comp6806_c0_seq1|m.33863;Target=comp6806_c0_seq1|m.33863 392 472;Gap=M81
scaffold5882_1_size14594	merc_genome	cDNA_match	10343	10407	100	-	.	ID=comp6806_c0_seq1|m.33863.path1;Name=comp6806_c0_seq1|m.33863;Target=comp6806_c0_seq1|m.33863 473 537;Gap=M65
scaffold5882_1_size14594	merc_genome	cDNA_match	10089	10229	100	-	.	ID=comp6806_c0_seq1|m.33863.path1;Name=comp6806_c0_seq1|m.33863;Target=comp6806_c0_seq1|m.33863 538 678;Gap=M141
scaffold5882_1_size14594	merc_genome	cDNA_match	9492	9608	100	-	.	ID=comp6806_c0_seq1|m.33863.path1;Name=comp6806_c0_seq1|m.33863;Target=comp6806_c0_seq1|m.33863 679 795;Gap=M117
scaffold5882_1_size14594	merc_genome	cDNA_match	9094	9411	100	-	.	ID=comp6806_c0_seq1|m.33863.path1;Name=comp6806_c0_seq1|m.33863;Target=comp6806_c0_seq1|m.33863 796 1113;Gap=M318
scaffold5882_1_size14594	merc_genome	cDNA_match	8726	8783	100	-	.	ID=comp6806_c0_seq1|m.33863.path1;Name=comp6806_c0_seq1|m.33863;Target=comp6806_c0_seq1|m.33863 1114 1171;Gap=M58
scaffold5882_1_size14594	merc_genome	cDNA_match	7966	8087	100	-	.	ID=comp6806_c0_seq1|m.33863.path1;Name=comp6806_c0_seq1|m.33863;Target=comp6806_c0_seq1|m.33863 1172 1293;Gap=M122
###
scaffold5882_1_size14594	merc_genome	cDNA_match	9492	9598	100	-	.	ID=comp6806_c0_seq1|m.33864.path1;Name=comp6806_c0_seq1|m.33864;Target=comp6806_c0_seq1|m.33864 1 107;Gap=M107
scaffold5882_1_size14594	merc_genome	cDNA_match	9096	9411	100	-	.	ID=comp6806_c0_seq1|m.33864.path1;Name=comp6806_c0_seq1|m.33864;Target=comp6806_c0_seq1|m.33864 108 423;Gap=M316
###
scaffold5882_1_size14594	merc_genome	cDNA_match	8056	8087	100	+	.	ID=comp6806_c0_seq1|m.33865.path1;Name=comp6806_c0_seq1|m.33865;Target=comp6806_c0_seq1|m.33865 1 32;Gap=M32
scaffold5882_1_size14594	merc_genome	cDNA_match	8726	8783	100	+	.	ID=comp6806_c0_seq1|m.33865.path1;Name=comp6806_c0_seq1|m.33865;Target=comp6806_c0_seq1|m.33865 33 90;Gap=M58
scaffold5882_1_size14594	merc_genome	cDNA_match	9094	9378	100	+	.	ID=comp6806_c0_seq1|m.33865.path1;Name=comp6806_c0_seq1|m.33865;Target=comp6806_c0_seq1|m.33865 91 375;Gap=M285
###
scaffold5882_1_size14594	merc_genome	cDNA_match	8743	8783	100	+	.	ID=comp6806_c0_seq1|m.33866.path1;Name=comp6806_c0_seq1|m.33866;Target=comp6806_c0_seq1|m.33866 1 41;Gap=M41
scaffold5882_1_size14594	merc_genome	cDNA_match	9094	9413	100	+	.	ID=comp6806_c0_seq1|m.33866.path1;Name=comp6806_c0_seq1|m.33866;Target=comp6806_c0_seq1|m.33866 42 361;Gap=M320
###
scaffold5882_1_size14594	merc_genome	cDNA_match	11226	11335	100	-	.	ID=comp6806_c0_seq2|m.33867.path1;Name=comp6806_c0_seq2|m.33867;Target=comp6806_c0_seq2|m.33867 1 110;Gap=M110
scaffold5882_1_size14594	merc_genome	cDNA_match	11106	11139	100	-	.	ID=comp6806_c0_seq2|m.33867.path1;Name=comp6806_c0_seq2|m.33867;Target=comp6806_c0_seq2|m.33867 111 144;Gap=M34
scaffold5882_1_size14594	merc_genome	cDNA_match	10857	11015	100	-	.	ID=comp6806_c0_seq2|m.33867.path1;Name=comp6806_c0_seq2|m.33867;Target=comp6806_c0_seq2|m.33867 145 303;Gap=M159
scaffold5882_1_size14594	merc_genome	cDNA_match	10674	10761	100	-	.	ID=comp6806_c0_seq2|m.33867.path1;Name=comp6806_c0_seq2|m.33867;Target=comp6806_c0_seq2|m.33867 304 391;Gap=M88
scaffold5882_1_size14594	merc_genome	cDNA_match	10501	10581	100	-	.	ID=comp6806_c0_seq2|m.33867.path1;Name=comp6806_c0_seq2|m.33867;Target=comp6806_c0_seq2|m.33867 392 472;Gap=M81
scaffold5882_1_size14594	merc_genome	cDNA_match	10343	10407	100	-	.	ID=comp6806_c0_seq2|m.33867.path1;Name=comp6806_c0_seq2|m.33867;Target=comp6806_c0_seq2|m.33867 473 537;Gap=M65
scaffold5882_1_size14594	merc_genome	cDNA_match	10089	10229	100	-	.	ID=comp6806_c0_seq2|m.33867.path1;Name=comp6806_c0_seq2|m.33867;Target=comp6806_c0_seq2|m.33867 538 678;Gap=M141
scaffold5882_1_size14594	merc_genome	cDNA_match	9492	9608	100	-	.	ID=comp6806_c0_seq2|m.33867.path1;Name=comp6806_c0_seq2|m.33867;Target=comp6806_c0_seq2|m.33867 679 795;Gap=M117
scaffold5882_1_size14594	merc_genome	cDNA_match	9094	9411	85	-	.	ID=comp6806_c0_seq2|m.33867.path1;Name=comp6806_c0_seq2|m.33867;Target=comp6806_c0_seq2|m.33867 796 1068;Gap=M130 D45 M143
scaffold5882_1_size14594	merc_genome	cDNA_match	8726	8783	100	-	.	ID=comp6806_c0_seq2|m.33867.path1;Name=comp6806_c0_seq2|m.33867;Target=comp6806_c0_seq2|m.33867 1069 1126;Gap=M58
scaffold5882_1_size14594	merc_genome	cDNA_match	7966	8087	100	-	.	ID=comp6806_c0_seq2|m.33867.path1;Name=comp6806_c0_seq2|m.33867;Target=comp6806_c0_seq2|m.33867 1127 1248;Gap=M122
###
scaffold5882_1_size14594	merc_genome	cDNA_match	9492	9598	100	-	.	ID=comp6806_c0_seq2|m.33868.path1;Name=comp6806_c0_seq2|m.33868;Target=comp6806_c0_seq2|m.33868 1 107;Gap=M107
scaffold5882_1_size14594	merc_genome	cDNA_match	9096	9411	85	-	.	ID=comp6806_c0_seq2|m.33868.path1;Name=comp6806_c0_seq2|m.33868;Target=comp6806_c0_seq2|m.33868 108 378;Gap=M130 D45 M141
###
scaffold5882_1_size14594	merc_genome	cDNA_match	8056	8087	100	+	.	ID=comp6806_c0_seq2|m.33869.path1;Name=comp6806_c0_seq2|m.33869;Target=comp6806_c0_seq2|m.33869 1 32;Gap=M32
scaffold5882_1_size14594	merc_genome	cDNA_match	8726	8783	100	+	.	ID=comp6806_c0_seq2|m.33869.path1;Name=comp6806_c0_seq2|m.33869;Target=comp6806_c0_seq2|m.33869 33 90;Gap=M58
scaffold5882_1_size14594	merc_genome	cDNA_match	9094	9312	95	+	.	ID=comp6806_c0_seq2|m.33869.path1;Name=comp6806_c0_seq2|m.33869;Target=comp6806_c0_seq2|m.33869 91 312;Gap=M159 I3 M60
###
scaffold5882_1_size14594	merc_genome	cDNA_match	8743	8783	100	+	.	ID=comp6806_c0_seq2|m.33870.path1;Name=comp6806_c0_seq2|m.33870;Target=comp6806_c0_seq2|m.33870 1 41;Gap=M41
scaffold5882_1_size14594	merc_genome	cDNA_match	9094	9413	85	+	.	ID=comp6806_c0_seq2|m.33870.path1;Name=comp6806_c0_seq2|m.33870;Target=comp6806_c0_seq2|m.33870 42 316;Gap=M143 D45 M132
###
scaffold3891_1_size19473	merc_genome	cDNA_match	5123	5316	90	+	.	ID=comp13765_c0_seq1|m.33871.path1;Name=comp13765_c0_seq1|m.33871;Target=comp13765_c0_seq1|m.33871 2 213;Gap=M47 I18 M147
scaffold3891_1_size19473	merc_genome	cDNA_match	5432	5812	99	+	.	ID=comp13765_c0_seq1|m.33871.path1;Name=comp13765_c0_seq1|m.33871;Target=comp13765_c0_seq1|m.33871 214 594;Gap=M381
scaffold3891_1_size19473	merc_genome	cDNA_match	6673	6776	100	+	.	ID=comp13765_c0_seq1|m.33871.path1;Name=comp13765_c0_seq1|m.33871;Target=comp13765_c0_seq1|m.33871 595 698;Gap=M104
scaffold3891_1_size19473	merc_genome	cDNA_match	7750	8026	100	+	.	ID=comp13765_c0_seq1|m.33871.path1;Name=comp13765_c0_seq1|m.33871;Target=comp13765_c0_seq1|m.33871 699 975;Gap=M277
###
scaffold3891_1_size19473	merc_genome	cDNA_match	5123	5316	90	+	.	ID=comp13765_c0_seq2|m.33872.path1;Name=comp13765_c0_seq2|m.33872;Target=comp13765_c0_seq2|m.33872 2 213;Gap=M47 I18 M147
scaffold3891_1_size19473	merc_genome	cDNA_match	5432	5812	99	+	.	ID=comp13765_c0_seq2|m.33872.path1;Name=comp13765_c0_seq2|m.33872;Target=comp13765_c0_seq2|m.33872 214 594;Gap=M381
scaffold3891_1_size19473	merc_genome	cDNA_match	6673	6776	100	+	.	ID=comp13765_c0_seq2|m.33872.path1;Name=comp13765_c0_seq2|m.33872;Target=comp13765_c0_seq2|m.33872 595 698;Gap=M104
scaffold3891_1_size19473	merc_genome	cDNA_match	7750	7978	100	+	.	ID=comp13765_c0_seq2|m.33872.path1;Name=comp13765_c0_seq2|m.33872;Target=comp13765_c0_seq2|m.33872 699 927;Gap=M229
scaffold3891_1_size19473	merc_genome	cDNA_match	8521	8667	100	+	.	ID=comp13765_c0_seq2|m.33872.path1;Name=comp13765_c0_seq2|m.33872;Target=comp13765_c0_seq2|m.33872 928 1074;Gap=M147
###
scaffold3891_1_size19473	merc_genome	cDNA_match	8521	8600	100	-	.	ID=comp13765_c0_seq2|m.33873.path1;Name=comp13765_c0_seq2|m.33873;Target=comp13765_c0_seq2|m.33873 1 80;Gap=M80
scaffold3891_1_size19473	merc_genome	cDNA_match	7750	7978	100	-	.	ID=comp13765_c0_seq2|m.33873.path1;Name=comp13765_c0_seq2|m.33873;Target=comp13765_c0_seq2|m.33873 81 309;Gap=M229
scaffold3891_1_size19473	merc_genome	cDNA_match	6750	6776	100	-	.	ID=comp13765_c0_seq2|m.33873.path1;Name=comp13765_c0_seq2|m.33873;Target=comp13765_c0_seq2|m.33873 310 336;Gap=M27
###
scaffold_1303	merc_genome	cDNA_match	1469	1694	95	+	.	ID=comp17972_c0_seq1|m.33874.path1;Name=comp17972_c0_seq1|m.33874;Target=comp17972_c0_seq1|m.33874 1 218;Gap=M7 D2 M8 D5 M203 D1
scaffold_1303	merc_genome	cDNA_match	1739	1866	100	+	.	ID=comp17972_c0_seq1|m.33874.path1;Name=comp17972_c0_seq1|m.33874;Target=comp17972_c0_seq1|m.33874 219 346;Gap=M128
scaffold_1303	merc_genome	cDNA_match	2124	2602	88	+	.	ID=comp17972_c0_seq1|m.33874.path1;Name=comp17972_c0_seq1|m.33874;Target=comp17972_c0_seq1|m.33874 347 790;Gap=M98 D1 M5 D4 M16 I1 M9 D1 M12 D2 M17 D1 M11 D1 M6 D1 M4 D1 M26 D2 M14 D1 M7 D2 M4 D1 M9 D1 M6 D1 M16 D1 M12 D1 M12 D2 M13 D2 M10 D2 M8 D2 M44 D2 M12 D3 M10 D2 M19 I1 M6 D1 M23 I1 M12
scaffold_1303	merc_genome	cDNA_match	11658	11758	100	+	.	ID=comp17972_c0_seq1|m.33874.path1;Name=comp17972_c0_seq1|m.33874;Target=comp17972_c0_seq1|m.33874 791 891;Gap=M101
scaffold_1303	merc_genome	cDNA_match	12208	12231	100	+	.	ID=comp17972_c0_seq1|m.33874.path1;Name=comp17972_c0_seq1|m.33874;Target=comp17972_c0_seq1|m.33874 892 915;Gap=M24
###
scaffold_1303	merc_genome	cDNA_match	8768	8911	100	+	.	ID=comp17972_c0_seq1|m.33875.path1;Name=comp17972_c0_seq1|m.33875;Target=comp17972_c0_seq1|m.33875 1 144;Gap=M144
scaffold_1303	merc_genome	cDNA_match	9460	9587	100	+	.	ID=comp17972_c0_seq1|m.33875.path1;Name=comp17972_c0_seq1|m.33875;Target=comp17972_c0_seq1|m.33875 145 272;Gap=M128
scaffold_1303	merc_genome	cDNA_match	9868	9937	100	+	.	ID=comp17972_c0_seq1|m.33875.path1;Name=comp17972_c0_seq1|m.33875;Target=comp17972_c0_seq1|m.33875 273 342;Gap=M70
scaffold_1303	merc_genome	cDNA_match	10056	10115	100	+	.	ID=comp17972_c0_seq1|m.33875.path1;Name=comp17972_c0_seq1|m.33875;Target=comp17972_c0_seq1|m.33875 343 402;Gap=M60
###
scaffold5306_1_size15820	merc_genome	cDNA_match	10445	10502	91	+	.	ID=comp17972_c0_seq1|m.33875.path2;Name=comp17972_c0_seq1|m.33875;Target=comp17972_c0_seq1|m.33875 87 144;Gap=M58
scaffold5306_1_size15820	merc_genome	cDNA_match	11050	11177	96	+	.	ID=comp17972_c0_seq1|m.33875.path2;Name=comp17972_c0_seq1|m.33875;Target=comp17972_c0_seq1|m.33875 145 272;Gap=M128
scaffold5306_1_size15820	merc_genome	cDNA_match	11542	11611	97	+	.	ID=comp17972_c0_seq1|m.33875.path2;Name=comp17972_c0_seq1|m.33875;Target=comp17972_c0_seq1|m.33875 273 342;Gap=M70
scaffold5306_1_size15820	merc_genome	cDNA_match	11730	11789	100	+	.	ID=comp17972_c0_seq1|m.33875.path2;Name=comp17972_c0_seq1|m.33875;Target=comp17972_c0_seq1|m.33875 343 402;Gap=M60
###
scaffold_1303	merc_genome	cDNA_match	13801	13834	100	-	.	ID=comp17972_c0_seq1|m.33876.path1;Name=comp17972_c0_seq1|m.33876;Target=comp17972_c0_seq1|m.33876 1 34;Gap=M34
scaffold_1303	merc_genome	cDNA_match	13698	13754	100	-	.	ID=comp17972_c0_seq1|m.33876.path1;Name=comp17972_c0_seq1|m.33876;Target=comp17972_c0_seq1|m.33876 64 120;Gap=M57
scaffold_1303	merc_genome	cDNA_match	12420	12540	100	-	.	ID=comp17972_c0_seq1|m.33876.path1;Name=comp17972_c0_seq1|m.33876;Target=comp17972_c0_seq1|m.33876 121 241;Gap=M121
scaffold_1303	merc_genome	cDNA_match	12208	12274	100	-	.	ID=comp17972_c0_seq1|m.33876.path1;Name=comp17972_c0_seq1|m.33876;Target=comp17972_c0_seq1|m.33876 242 308;Gap=M67
scaffold_1303	merc_genome	cDNA_match	11677	11758	100	-	.	ID=comp17972_c0_seq1|m.33876.path1;Name=comp17972_c0_seq1|m.33876;Target=comp17972_c0_seq1|m.33876 309 390;Gap=M82
###
scaffold_1303	merc_genome	cDNA_match	1469	1694	95	+	.	ID=comp17972_c0_seq2|m.33877.path1;Name=comp17972_c0_seq2|m.33877;Target=comp17972_c0_seq2|m.33877 1 218;Gap=M7 D2 M8 D5 M203 D1
scaffold_1303	merc_genome	cDNA_match	1739	1866	100	+	.	ID=comp17972_c0_seq2|m.33877.path1;Name=comp17972_c0_seq2|m.33877;Target=comp17972_c0_seq2|m.33877 219 346;Gap=M128
scaffold_1303	merc_genome	cDNA_match	2124	2602	88	+	.	ID=comp17972_c0_seq2|m.33877.path1;Name=comp17972_c0_seq2|m.33877;Target=comp17972_c0_seq2|m.33877 347 790;Gap=M98 D1 M5 D4 M16 I1 M9 D1 M12 D2 M17 D1 M11 D1 M6 D1 M4 D1 M26 D2 M14 D1 M7 D2 M4 D1 M9 D1 M6 D1 M16 D1 M12 D1 M12 D2 M13 D2 M10 D2 M8 D2 M44 D2 M12 D3 M10 D2 M19 I1 M6 D1 M23 I1 M12
scaffold_1303	merc_genome	cDNA_match	11658	11758	100	+	.	ID=comp17972_c0_seq2|m.33877.path1;Name=comp17972_c0_seq2|m.33877;Target=comp17972_c0_seq2|m.33877 791 891;Gap=M101
scaffold_1303	merc_genome	cDNA_match	12208	12231	100	+	.	ID=comp17972_c0_seq2|m.33877.path1;Name=comp17972_c0_seq2|m.33877;Target=comp17972_c0_seq2|m.33877 892 915;Gap=M24
###
scaffold5306_1_size15820	merc_genome	cDNA_match	10445	10502	91	+	.	ID=comp17972_c0_seq2|m.33878.path1;Name=comp17972_c0_seq2|m.33878;Target=comp17972_c0_seq2|m.33878 87 144;Gap=M58
scaffold5306_1_size15820	merc_genome	cDNA_match	11050	11177	96	+	.	ID=comp17972_c0_seq2|m.33878.path1;Name=comp17972_c0_seq2|m.33878;Target=comp17972_c0_seq2|m.33878 145 272;Gap=M128
scaffold5306_1_size15820	merc_genome	cDNA_match	11542	11611	97	+	.	ID=comp17972_c0_seq2|m.33878.path1;Name=comp17972_c0_seq2|m.33878;Target=comp17972_c0_seq2|m.33878 273 342;Gap=M70
scaffold5306_1_size15820	merc_genome	cDNA_match	11773	11877	97	+	.	ID=comp17972_c0_seq2|m.33878.path1;Name=comp17972_c0_seq2|m.33878;Target=comp17972_c0_seq2|m.33878 343 447;Gap=M105
scaffold5306_1_size15820	merc_genome	cDNA_match	12404	12499	97	+	.	ID=comp17972_c0_seq2|m.33878.path1;Name=comp17972_c0_seq2|m.33878;Target=comp17972_c0_seq2|m.33878 448 543;Gap=M96
scaffold5306_1_size15820	merc_genome	cDNA_match	12577	12633	100	+	.	ID=comp17972_c0_seq2|m.33878.path1;Name=comp17972_c0_seq2|m.33878;Target=comp17972_c0_seq2|m.33878 544 600;Gap=M57
###
scaffold_1303	merc_genome	cDNA_match	12420	12540	100	-	.	ID=comp17972_c0_seq2|m.33878.path2;Name=comp17972_c0_seq2|m.33878;Target=comp17972_c0_seq2|m.33878 601 721;Gap=M121
scaffold_1303	merc_genome	cDNA_match	12208	12274	100	-	.	ID=comp17972_c0_seq2|m.33878.path2;Name=comp17972_c0_seq2|m.33878;Target=comp17972_c0_seq2|m.33878 722 788;Gap=M67
scaffold_1303	merc_genome	cDNA_match	11677	11758	100	-	.	ID=comp17972_c0_seq2|m.33878.path2;Name=comp17972_c0_seq2|m.33878;Target=comp17972_c0_seq2|m.33878 789 870;Gap=M82
###
scaffold_1303	merc_genome	cDNA_match	1469	1694	95	+	.	ID=comp17972_c0_seq3|m.33879.path1;Name=comp17972_c0_seq3|m.33879;Target=comp17972_c0_seq3|m.33879 1 218;Gap=M7 D2 M8 D5 M203 D1
scaffold_1303	merc_genome	cDNA_match	1739	1866	100	+	.	ID=comp17972_c0_seq3|m.33879.path1;Name=comp17972_c0_seq3|m.33879;Target=comp17972_c0_seq3|m.33879 219 346;Gap=M128
scaffold_1303	merc_genome	cDNA_match	2124	2602	88	+	.	ID=comp17972_c0_seq3|m.33879.path1;Name=comp17972_c0_seq3|m.33879;Target=comp17972_c0_seq3|m.33879 347 790;Gap=M98 D1 M5 D4 M16 I1 M9 D1 M12 D2 M17 D1 M11 D1 M6 D1 M4 D1 M26 D2 M14 D1 M7 D2 M4 D1 M9 D1 M6 D1 M16 D1 M12 D1 M12 D2 M13 D2 M10 D2 M8 D2 M44 D2 M12 D3 M10 D2 M19 I1 M6 D1 M23 I1 M12
scaffold_1303	merc_genome	cDNA_match	11658	11758	100	+	.	ID=comp17972_c0_seq3|m.33879.path1;Name=comp17972_c0_seq3|m.33879;Target=comp17972_c0_seq3|m.33879 791 891;Gap=M101
scaffold_1303	merc_genome	cDNA_match	12208	12231	100	+	.	ID=comp17972_c0_seq3|m.33879.path1;Name=comp17972_c0_seq3|m.33879;Target=comp17972_c0_seq3|m.33879 892 915;Gap=M24
###
scaffold_1303	merc_genome	cDNA_match	13801	13834	100	-	.	ID=comp17972_c0_seq3|m.33880.path1;Name=comp17972_c0_seq3|m.33880;Target=comp17972_c0_seq3|m.33880 1 34;Gap=M34
scaffold_1303	merc_genome	cDNA_match	13698	13754	100	-	.	ID=comp17972_c0_seq3|m.33880.path1;Name=comp17972_c0_seq3|m.33880;Target=comp17972_c0_seq3|m.33880 64 120;Gap=M57
scaffold_1303	merc_genome	cDNA_match	12420	12540	100	-	.	ID=comp17972_c0_seq3|m.33880.path1;Name=comp17972_c0_seq3|m.33880;Target=comp17972_c0_seq3|m.33880 121 241;Gap=M121
scaffold_1303	merc_genome	cDNA_match	12208	12274	100	-	.	ID=comp17972_c0_seq3|m.33880.path1;Name=comp17972_c0_seq3|m.33880;Target=comp17972_c0_seq3|m.33880 242 308;Gap=M67
scaffold_1303	merc_genome	cDNA_match	11677	11758	100	-	.	ID=comp17972_c0_seq3|m.33880.path1;Name=comp17972_c0_seq3|m.33880;Target=comp17972_c0_seq3|m.33880 309 390;Gap=M82
###
scaffold_1303	merc_genome	cDNA_match	1469	1694	95	+	.	ID=comp17972_c0_seq4|m.33881.path1;Name=comp17972_c0_seq4|m.33881;Target=comp17972_c0_seq4|m.33881 1 218;Gap=M7 D2 M8 D5 M203 D1
scaffold_1303	merc_genome	cDNA_match	1739	1866	100	+	.	ID=comp17972_c0_seq4|m.33881.path1;Name=comp17972_c0_seq4|m.33881;Target=comp17972_c0_seq4|m.33881 219 346;Gap=M128
scaffold_1303	merc_genome	cDNA_match	2124	2602	88	+	.	ID=comp17972_c0_seq4|m.33881.path1;Name=comp17972_c0_seq4|m.33881;Target=comp17972_c0_seq4|m.33881 347 790;Gap=M98 D1 M5 D4 M16 I1 M9 D1 M12 D2 M17 D1 M11 D1 M6 D1 M4 D1 M26 D2 M14 D1 M7 D2 M4 D1 M9 D1 M6 D1 M16 D1 M12 D1 M12 D2 M13 D2 M10 D2 M8 D2 M44 D2 M12 D3 M10 D2 M19 I1 M6 D1 M23 I1 M12
scaffold_1303	merc_genome	cDNA_match	11658	11758	100	+	.	ID=comp17972_c0_seq4|m.33881.path1;Name=comp17972_c0_seq4|m.33881;Target=comp17972_c0_seq4|m.33881 791 891;Gap=M101
scaffold_1303	merc_genome	cDNA_match	12208	12231	100	+	.	ID=comp17972_c0_seq4|m.33881.path1;Name=comp17972_c0_seq4|m.33881;Target=comp17972_c0_seq4|m.33881 892 915;Gap=M24
###
scaffold_1303	merc_genome	cDNA_match	8895	8911	100	+	.	ID=comp17972_c0_seq4|m.33882.path1;Name=comp17972_c0_seq4|m.33882;Target=comp17972_c0_seq4|m.33882 1 17;Gap=M17
scaffold_1303	merc_genome	cDNA_match	9868	9937	100	+	.	ID=comp17972_c0_seq4|m.33882.path1;Name=comp17972_c0_seq4|m.33882;Target=comp17972_c0_seq4|m.33882 18 87;Gap=M70
scaffold_1303	merc_genome	cDNA_match	10099	10203	100	+	.	ID=comp17972_c0_seq4|m.33882.path1;Name=comp17972_c0_seq4|m.33882;Target=comp17972_c0_seq4|m.33882 88 192;Gap=M105
###
scaffold_1303	merc_genome	cDNA_match	13801	13867	100	-	.	ID=comp17972_c0_seq4|m.33882.path2;Name=comp17972_c0_seq4|m.33882;Target=comp17972_c0_seq4|m.33882 193 259;Gap=M67
scaffold_1303	merc_genome	cDNA_match	13698	13754	100	-	.	ID=comp17972_c0_seq4|m.33882.path2;Name=comp17972_c0_seq4|m.33882;Target=comp17972_c0_seq4|m.33882 289 345;Gap=M57
scaffold_1303	merc_genome	cDNA_match	12420	12540	100	-	.	ID=comp17972_c0_seq4|m.33882.path2;Name=comp17972_c0_seq4|m.33882;Target=comp17972_c0_seq4|m.33882 346 466;Gap=M121
scaffold_1303	merc_genome	cDNA_match	12208	12274	100	-	.	ID=comp17972_c0_seq4|m.33882.path2;Name=comp17972_c0_seq4|m.33882;Target=comp17972_c0_seq4|m.33882 467 533;Gap=M67
###
scaffold_1303	merc_genome	cDNA_match	8768	8911	100	+	.	ID=comp17972_c0_seq5|m.33883.path1;Name=comp17972_c0_seq5|m.33883;Target=comp17972_c0_seq5|m.33883 1 144;Gap=M144
scaffold_1303	merc_genome	cDNA_match	9460	9587	100	+	.	ID=comp17972_c0_seq5|m.33883.path1;Name=comp17972_c0_seq5|m.33883;Target=comp17972_c0_seq5|m.33883 145 272;Gap=M128
scaffold_1303	merc_genome	cDNA_match	9868	9937	100	+	.	ID=comp17972_c0_seq5|m.33883.path1;Name=comp17972_c0_seq5|m.33883;Target=comp17972_c0_seq5|m.33883 273 342;Gap=M70
scaffold_1303	merc_genome	cDNA_match	10056	10115	100	+	.	ID=comp17972_c0_seq5|m.33883.path1;Name=comp17972_c0_seq5|m.33883;Target=comp17972_c0_seq5|m.33883 343 402;Gap=M60
###
scaffold5306_1_size15820	merc_genome	cDNA_match	10445	10502	91	+	.	ID=comp17972_c0_seq5|m.33883.path2;Name=comp17972_c0_seq5|m.33883;Target=comp17972_c0_seq5|m.33883 87 144;Gap=M58
scaffold5306_1_size15820	merc_genome	cDNA_match	11050	11177	96	+	.	ID=comp17972_c0_seq5|m.33883.path2;Name=comp17972_c0_seq5|m.33883;Target=comp17972_c0_seq5|m.33883 145 272;Gap=M128
scaffold5306_1_size15820	merc_genome	cDNA_match	11542	11611	97	+	.	ID=comp17972_c0_seq5|m.33883.path2;Name=comp17972_c0_seq5|m.33883;Target=comp17972_c0_seq5|m.33883 273 342;Gap=M70
scaffold5306_1_size15820	merc_genome	cDNA_match	11730	11789	100	+	.	ID=comp17972_c0_seq5|m.33883.path2;Name=comp17972_c0_seq5|m.33883;Target=comp17972_c0_seq5|m.33883 343 402;Gap=M60
###
scaffold_1303	merc_genome	cDNA_match	13801	13834	100	-	.	ID=comp17972_c0_seq5|m.33884.path1;Name=comp17972_c0_seq5|m.33884;Target=comp17972_c0_seq5|m.33884 1 34;Gap=M34
scaffold_1303	merc_genome	cDNA_match	13698	13754	100	-	.	ID=comp17972_c0_seq5|m.33884.path1;Name=comp17972_c0_seq5|m.33884;Target=comp17972_c0_seq5|m.33884 64 120;Gap=M57
scaffold_1303	merc_genome	cDNA_match	12420	12540	100	-	.	ID=comp17972_c0_seq5|m.33884.path1;Name=comp17972_c0_seq5|m.33884;Target=comp17972_c0_seq5|m.33884 121 241;Gap=M121
scaffold_1303	merc_genome	cDNA_match	12208	12274	100	-	.	ID=comp17972_c0_seq5|m.33884.path1;Name=comp17972_c0_seq5|m.33884;Target=comp17972_c0_seq5|m.33884 242 308;Gap=M67
scaffold_1303	merc_genome	cDNA_match	11677	11758	100	-	.	ID=comp17972_c0_seq5|m.33884.path1;Name=comp17972_c0_seq5|m.33884;Target=comp17972_c0_seq5|m.33884 309 390;Gap=M82
###
scaffold5306_1_size15820	merc_genome	cDNA_match	10445	10502	91	+	.	ID=comp17972_c0_seq6|m.33885.path1;Name=comp17972_c0_seq6|m.33885;Target=comp17972_c0_seq6|m.33885 87 144;Gap=M58
scaffold5306_1_size15820	merc_genome	cDNA_match	11050	11177	96	+	.	ID=comp17972_c0_seq6|m.33885.path1;Name=comp17972_c0_seq6|m.33885;Target=comp17972_c0_seq6|m.33885 145 272;Gap=M128
scaffold5306_1_size15820	merc_genome	cDNA_match	11542	11611	97	+	.	ID=comp17972_c0_seq6|m.33885.path1;Name=comp17972_c0_seq6|m.33885;Target=comp17972_c0_seq6|m.33885 273 342;Gap=M70
scaffold5306_1_size15820	merc_genome	cDNA_match	11773	11877	97	+	.	ID=comp17972_c0_seq6|m.33885.path1;Name=comp17972_c0_seq6|m.33885;Target=comp17972_c0_seq6|m.33885 343 447;Gap=M105
scaffold5306_1_size15820	merc_genome	cDNA_match	12404	12499	97	+	.	ID=comp17972_c0_seq6|m.33885.path1;Name=comp17972_c0_seq6|m.33885;Target=comp17972_c0_seq6|m.33885 448 543;Gap=M96
scaffold5306_1_size15820	merc_genome	cDNA_match	12577	12633	100	+	.	ID=comp17972_c0_seq6|m.33885.path1;Name=comp17972_c0_seq6|m.33885;Target=comp17972_c0_seq6|m.33885 544 600;Gap=M57
###
scaffold_1303	merc_genome	cDNA_match	12420	12540	100	-	.	ID=comp17972_c0_seq6|m.33885.path2;Name=comp17972_c0_seq6|m.33885;Target=comp17972_c0_seq6|m.33885 601 721;Gap=M121
scaffold_1303	merc_genome	cDNA_match	12208	12274	100	-	.	ID=comp17972_c0_seq6|m.33885.path2;Name=comp17972_c0_seq6|m.33885;Target=comp17972_c0_seq6|m.33885 722 788;Gap=M67
scaffold_1303	merc_genome	cDNA_match	11677	11758	100	-	.	ID=comp17972_c0_seq6|m.33885.path2;Name=comp17972_c0_seq6|m.33885;Target=comp17972_c0_seq6|m.33885 789 870;Gap=M82
###
scaffold_1303	merc_genome	cDNA_match	8768	8911	100	+	.	ID=comp17972_c0_seq7|m.33886.path1;Name=comp17972_c0_seq7|m.33886;Target=comp17972_c0_seq7|m.33886 1 144;Gap=M144
scaffold_1303	merc_genome	cDNA_match	9460	9587	100	+	.	ID=comp17972_c0_seq7|m.33886.path1;Name=comp17972_c0_seq7|m.33886;Target=comp17972_c0_seq7|m.33886 145 272;Gap=M128
scaffold_1303	merc_genome	cDNA_match	9868	9937	100	+	.	ID=comp17972_c0_seq7|m.33886.path1;Name=comp17972_c0_seq7|m.33886;Target=comp17972_c0_seq7|m.33886 273 342;Gap=M70
scaffold_1303	merc_genome	cDNA_match	10056	10115	100	+	.	ID=comp17972_c0_seq7|m.33886.path1;Name=comp17972_c0_seq7|m.33886;Target=comp17972_c0_seq7|m.33886 343 402;Gap=M60
###
scaffold5306_1_size15820	merc_genome	cDNA_match	10445	10502	91	+	.	ID=comp17972_c0_seq7|m.33886.path2;Name=comp17972_c0_seq7|m.33886;Target=comp17972_c0_seq7|m.33886 87 144;Gap=M58
scaffold5306_1_size15820	merc_genome	cDNA_match	11050	11177	96	+	.	ID=comp17972_c0_seq7|m.33886.path2;Name=comp17972_c0_seq7|m.33886;Target=comp17972_c0_seq7|m.33886 145 272;Gap=M128
scaffold5306_1_size15820	merc_genome	cDNA_match	11542	11611	97	+	.	ID=comp17972_c0_seq7|m.33886.path2;Name=comp17972_c0_seq7|m.33886;Target=comp17972_c0_seq7|m.33886 273 342;Gap=M70
scaffold5306_1_size15820	merc_genome	cDNA_match	11730	11789	100	+	.	ID=comp17972_c0_seq7|m.33886.path2;Name=comp17972_c0_seq7|m.33886;Target=comp17972_c0_seq7|m.33886 343 402;Gap=M60
###
scaffold_1303	merc_genome	cDNA_match	13801	13834	100	-	.	ID=comp17972_c0_seq7|m.33887.path1;Name=comp17972_c0_seq7|m.33887;Target=comp17972_c0_seq7|m.33887 1 34;Gap=M34
scaffold_1303	merc_genome	cDNA_match	13698	13754	100	-	.	ID=comp17972_c0_seq7|m.33887.path1;Name=comp17972_c0_seq7|m.33887;Target=comp17972_c0_seq7|m.33887 64 120;Gap=M57
scaffold_1303	merc_genome	cDNA_match	12420	12540	100	-	.	ID=comp17972_c0_seq7|m.33887.path1;Name=comp17972_c0_seq7|m.33887;Target=comp17972_c0_seq7|m.33887 121 241;Gap=M121
scaffold_1303	merc_genome	cDNA_match	12186	12274	100	-	.	ID=comp17972_c0_seq7|m.33887.path1;Name=comp17972_c0_seq7|m.33887;Target=comp17972_c0_seq7|m.33887 242 330;Gap=M89
###
scaffold_1303	merc_genome	cDNA_match	13801	13834	100	-	.	ID=comp17972_c0_seq8|m.33888.path1;Name=comp17972_c0_seq8|m.33888;Target=comp17972_c0_seq8|m.33888 1 34;Gap=M34
scaffold_1303	merc_genome	cDNA_match	13698	13754	100	-	.	ID=comp17972_c0_seq8|m.33888.path1;Name=comp17972_c0_seq8|m.33888;Target=comp17972_c0_seq8|m.33888 64 120;Gap=M57
scaffold_1303	merc_genome	cDNA_match	12420	12540	100	-	.	ID=comp17972_c0_seq8|m.33888.path1;Name=comp17972_c0_seq8|m.33888;Target=comp17972_c0_seq8|m.33888 121 241;Gap=M121
scaffold_1303	merc_genome	cDNA_match	12208	12274	100	-	.	ID=comp17972_c0_seq8|m.33888.path1;Name=comp17972_c0_seq8|m.33888;Target=comp17972_c0_seq8|m.33888 242 308;Gap=M67
scaffold_1303	merc_genome	cDNA_match	11677	11758	100	-	.	ID=comp17972_c0_seq8|m.33888.path1;Name=comp17972_c0_seq8|m.33888;Target=comp17972_c0_seq8|m.33888 309 390;Gap=M82
###
scaffold5306_1_size15820	merc_genome	cDNA_match	10445	10502	91	+	.	ID=comp17972_c0_seq9|m.33889.path1;Name=comp17972_c0_seq9|m.33889;Target=comp17972_c0_seq9|m.33889 87 144;Gap=M58
scaffold5306_1_size15820	merc_genome	cDNA_match	11050	11177	96	+	.	ID=comp17972_c0_seq9|m.33889.path1;Name=comp17972_c0_seq9|m.33889;Target=comp17972_c0_seq9|m.33889 145 272;Gap=M128
scaffold5306_1_size15820	merc_genome	cDNA_match	11542	11611	97	+	.	ID=comp17972_c0_seq9|m.33889.path1;Name=comp17972_c0_seq9|m.33889;Target=comp17972_c0_seq9|m.33889 273 342;Gap=M70
scaffold5306_1_size15820	merc_genome	cDNA_match	11773	11877	97	+	.	ID=comp17972_c0_seq9|m.33889.path1;Name=comp17972_c0_seq9|m.33889;Target=comp17972_c0_seq9|m.33889 343 447;Gap=M105
scaffold5306_1_size15820	merc_genome	cDNA_match	12404	12499	97	+	.	ID=comp17972_c0_seq9|m.33889.path1;Name=comp17972_c0_seq9|m.33889;Target=comp17972_c0_seq9|m.33889 448 543;Gap=M96
scaffold5306_1_size15820	merc_genome	cDNA_match	12577	12633	100	+	.	ID=comp17972_c0_seq9|m.33889.path1;Name=comp17972_c0_seq9|m.33889;Target=comp17972_c0_seq9|m.33889 544 600;Gap=M57
###
scaffold_1303	merc_genome	cDNA_match	12420	12540	100	-	.	ID=comp17972_c0_seq9|m.33889.path2;Name=comp17972_c0_seq9|m.33889;Target=comp17972_c0_seq9|m.33889 601 721;Gap=M121
scaffold_1303	merc_genome	cDNA_match	12186	12274	100	-	.	ID=comp17972_c0_seq9|m.33889.path2;Name=comp17972_c0_seq9|m.33889;Target=comp17972_c0_seq9|m.33889 722 810;Gap=M89
###
scaffold_1303	merc_genome	cDNA_match	8895	8911	100	+	.	ID=comp17972_c0_seq10|m.33890.path1;Name=comp17972_c0_seq10|m.33890;Target=comp17972_c0_seq10|m.33890 1 17;Gap=M17
scaffold_1303	merc_genome	cDNA_match	9868	9937	100	+	.	ID=comp17972_c0_seq10|m.33890.path1;Name=comp17972_c0_seq10|m.33890;Target=comp17972_c0_seq10|m.33890 18 87;Gap=M70
scaffold_1303	merc_genome	cDNA_match	10099	10203	100	+	.	ID=comp17972_c0_seq10|m.33890.path1;Name=comp17972_c0_seq10|m.33890;Target=comp17972_c0_seq10|m.33890 88 192;Gap=M105
###
scaffold_1303	merc_genome	cDNA_match	13801	13867	100	-	.	ID=comp17972_c0_seq10|m.33890.path2;Name=comp17972_c0_seq10|m.33890;Target=comp17972_c0_seq10|m.33890 193 259;Gap=M67
scaffold_1303	merc_genome	cDNA_match	13698	13754	100	-	.	ID=comp17972_c0_seq10|m.33890.path2;Name=comp17972_c0_seq10|m.33890;Target=comp17972_c0_seq10|m.33890 289 345;Gap=M57
scaffold_1303	merc_genome	cDNA_match	12420	12540	100	-	.	ID=comp17972_c0_seq10|m.33890.path2;Name=comp17972_c0_seq10|m.33890;Target=comp17972_c0_seq10|m.33890 346 466;Gap=M121
scaffold_1303	merc_genome	cDNA_match	12208	12274	100	-	.	ID=comp17972_c0_seq10|m.33890.path2;Name=comp17972_c0_seq10|m.33890;Target=comp17972_c0_seq10|m.33890 467 533;Gap=M67
###
scaffold_1303	merc_genome	cDNA_match	13801	13834	100	-	.	ID=comp17972_c0_seq11|m.33891.path1;Name=comp17972_c0_seq11|m.33891;Target=comp17972_c0_seq11|m.33891 1 34;Gap=M34
scaffold_1303	merc_genome	cDNA_match	13698	13754	100	-	.	ID=comp17972_c0_seq11|m.33891.path1;Name=comp17972_c0_seq11|m.33891;Target=comp17972_c0_seq11|m.33891 64 120;Gap=M57
scaffold_1303	merc_genome	cDNA_match	12420	12540	100	-	.	ID=comp17972_c0_seq11|m.33891.path1;Name=comp17972_c0_seq11|m.33891;Target=comp17972_c0_seq11|m.33891 121 241;Gap=M121
scaffold_1303	merc_genome	cDNA_match	12186	12274	100	-	.	ID=comp17972_c0_seq11|m.33891.path1;Name=comp17972_c0_seq11|m.33891;Target=comp17972_c0_seq11|m.33891 242 330;Gap=M89
###
scaffold5306_1_size15820	merc_genome	cDNA_match	11542	11611	97	+	.	ID=comp17972_c0_seq12|m.33892.path1;Name=comp17972_c0_seq12|m.33892;Target=comp17972_c0_seq12|m.33892 18 87;Gap=M70
scaffold5306_1_size15820	merc_genome	cDNA_match	11773	11877	97	+	.	ID=comp17972_c0_seq12|m.33892.path1;Name=comp17972_c0_seq12|m.33892;Target=comp17972_c0_seq12|m.33892 88 192;Gap=M105
scaffold5306_1_size15820	merc_genome	cDNA_match	12404	12499	97	+	.	ID=comp17972_c0_seq12|m.33892.path1;Name=comp17972_c0_seq12|m.33892;Target=comp17972_c0_seq12|m.33892 193 288;Gap=M96
scaffold5306_1_size15820	merc_genome	cDNA_match	12577	12633	100	+	.	ID=comp17972_c0_seq12|m.33892.path1;Name=comp17972_c0_seq12|m.33892;Target=comp17972_c0_seq12|m.33892 289 345;Gap=M57
###
scaffold_1303	merc_genome	cDNA_match	12420	12540	100	-	.	ID=comp17972_c0_seq12|m.33892.path2;Name=comp17972_c0_seq12|m.33892;Target=comp17972_c0_seq12|m.33892 346 466;Gap=M121
###
scaffold3377_1_size21467	merc_genome	cDNA_match	6482	6534	98	+	.	ID=comp17363_c0_seq1|m.33893.path1;Name=comp17363_c0_seq1|m.33893;Target=comp17363_c0_seq1|m.33893 23 75;Gap=M53
scaffold3377_1_size21467	merc_genome	cDNA_match	6634	6669	91	+	.	ID=comp17363_c0_seq1|m.33893.path1;Name=comp17363_c0_seq1|m.33893;Target=comp17363_c0_seq1|m.33893 76 111;Gap=M36
scaffold3377_1_size21467	merc_genome	cDNA_match	6778	6915	94	+	.	ID=comp17363_c0_seq1|m.33893.path1;Name=comp17363_c0_seq1|m.33893;Target=comp17363_c0_seq1|m.33893 112 249;Gap=M138
scaffold3377_1_size21467	merc_genome	cDNA_match	7134	7220	90	+	.	ID=comp17363_c0_seq1|m.33893.path1;Name=comp17363_c0_seq1|m.33893;Target=comp17363_c0_seq1|m.33893 250 336;Gap=M87
scaffold3377_1_size21467	merc_genome	cDNA_match	8318	8365	91	+	.	ID=comp17363_c0_seq1|m.33893.path1;Name=comp17363_c0_seq1|m.33893;Target=comp17363_c0_seq1|m.33893 337 384;Gap=M48
scaffold3377_1_size21467	merc_genome	cDNA_match	8442	8518	96	+	.	ID=comp17363_c0_seq1|m.33893.path1;Name=comp17363_c0_seq1|m.33893;Target=comp17363_c0_seq1|m.33893 385 461;Gap=M77
scaffold3377_1_size21467	merc_genome	cDNA_match	9087	9237	88	+	.	ID=comp17363_c0_seq1|m.33893.path1;Name=comp17363_c0_seq1|m.33893;Target=comp17363_c0_seq1|m.33893 462 612;Gap=M151
###
scaffold74943_1_size1028	merc_genome	cDNA_match	296	370	100	+	.	ID=comp17363_c0_seq1|m.33893.path2;Name=comp17363_c0_seq1|m.33893;Target=comp17363_c0_seq1|m.33893 1 75;Gap=M75
scaffold74943_1_size1028	merc_genome	cDNA_match	472	591	68	+	.	ID=comp17363_c0_seq1|m.33893.path2;Name=comp17363_c0_seq1|m.33893;Target=comp17363_c0_seq1|m.33893 76 249;Gap=M26 I54 M94
scaffold74943_1_size1028	merc_genome	cDNA_match	823	909	97	+	.	ID=comp17363_c0_seq1|m.33893.path2;Name=comp17363_c0_seq1|m.33893;Target=comp17363_c0_seq1|m.33893 250 336;Gap=M87
###
scaffold4602_1_size17398	merc_genome	cDNA_match	11819	12130	99	-	.	ID=comp8527_c0_seq1|m.33894.path1;Name=comp8527_c0_seq1|m.33894;Target=comp8527_c0_seq1|m.33894 1 312;Gap=M312
###
scaffold4602_1_size17398	merc_genome	cDNA_match	10892	11521	99	-	.	ID=comp8527_c1_seq1|m.33895.path1;Name=comp8527_c1_seq1|m.33895;Target=comp8527_c1_seq1|m.33895 1 630;Gap=M630
###
scaffold4602_1_size17398	merc_genome	cDNA_match	9749	10096	99	-	.	ID=comp8527_c1_seq1|m.33896.path1;Name=comp8527_c1_seq1|m.33896;Target=comp8527_c1_seq1|m.33896 1 348;Gap=M348
###
scaffold4602_1_size17398	merc_genome	cDNA_match	10193	10531	99	-	.	ID=comp8527_c1_seq1|m.33897.path1;Name=comp8527_c1_seq1|m.33897;Target=comp8527_c1_seq1|m.33897 1 339;Gap=M339
###
scaffold4602_1_size17398	merc_genome	cDNA_match	10113	10442	99	+	.	ID=comp8527_c1_seq1|m.33898.path1;Name=comp8527_c1_seq1|m.33898;Target=comp8527_c1_seq1|m.33898 1 330;Gap=M330
###
scaffold_354	merc_genome	cDNA_match	13459	13710	100	+	.	ID=comp8527_c2_seq1|m.33899.path1;Name=comp8527_c2_seq1|m.33899;Target=comp8527_c2_seq1|m.33899 1 252;Gap=M252
scaffold_354	merc_genome	cDNA_match	13761	13890	71	+	.	ID=comp8527_c2_seq1|m.33899.path1;Name=comp8527_c2_seq1|m.33899;Target=comp8527_c2_seq1|m.33899 253 345;Gap=M53 D37 M40
###
scaffold4602_1_size17398	merc_genome	cDNA_match	9349	9665	98	+	.	ID=comp8527_c2_seq1|m.33900.path1;Name=comp8527_c2_seq1|m.33900;Target=comp8527_c2_seq1|m.33900 17 333;Gap=M317
###
scaffold1022_1_size40513	merc_genome	cDNA_match	23004	23033	100	+	.	ID=comp17907_c1_seq1|m.33901.path1;Name=comp17907_c1_seq1|m.33901;Target=comp17907_c1_seq1|m.33901 1 30;Gap=M30
scaffold1022_1_size40513	merc_genome	cDNA_match	23154	23229	100	+	.	ID=comp17907_c1_seq1|m.33901.path1;Name=comp17907_c1_seq1|m.33901;Target=comp17907_c1_seq1|m.33901 31 106;Gap=M76
scaffold1022_1_size40513	merc_genome	cDNA_match	23354	23856	93	+	.	ID=comp17907_c1_seq1|m.33901.path1;Name=comp17907_c1_seq1|m.33901;Target=comp17907_c1_seq1|m.33901 107 645;Gap=M483 I36 M20
scaffold1022_1_size40513	merc_genome	cDNA_match	23858	24759	97	+	.	ID=comp17907_c1_seq1|m.33901.path1;Name=comp17907_c1_seq1|m.33901;Target=comp17907_c1_seq1|m.33901 662 1587;Gap=M726 I24 M176
###
scaffold1022_1_size40513	merc_genome	cDNA_match	23860	24354	100	-	.	ID=comp17907_c1_seq1|m.33902.path1;Name=comp17907_c1_seq1|m.33902;Target=comp17907_c1_seq1|m.33902 1 495;Gap=M495
scaffold1022_1_size40513	merc_genome	cDNA_match	23746	23856	75	-	.	ID=comp17907_c1_seq1|m.33902.path1;Name=comp17907_c1_seq1|m.33902;Target=comp17907_c1_seq1|m.33902 514 660;Gap=M20 I36 M91
###
scaffold1022_1_size40513	merc_genome	cDNA_match	24332	24673	90	-	.	ID=comp17907_c1_seq1|m.33903.path1;Name=comp17907_c1_seq1|m.33903;Target=comp17907_c1_seq1|m.33903 1 366;Gap=M81 D6 M7 I30 M248
###
scaffold63995_1_size1191	merc_genome	cDNA_match	253	1057	93	-	.	ID=comp17907_c2_seq1|m.33904.path1;Name=comp17907_c2_seq1|m.33904;Target=comp17907_c2_seq1|m.33904 1 852;Gap=M20 D3 M643 I50 M139
scaffold63995_1_size1191	merc_genome	cDNA_match	16	115	96	-	.	ID=comp17907_c2_seq1|m.33904.path1;Name=comp17907_c2_seq1|m.33904;Target=comp17907_c2_seq1|m.33904 853 952;Gap=M100
###
scaffold_2878	merc_genome	cDNA_match	376	466	100	+	.	ID=comp17907_c2_seq1|m.33904.path2;Name=comp17907_c2_seq1|m.33904;Target=comp17907_c2_seq1|m.33904 953 1043;Gap=M91
scaffold_2878	merc_genome	cDNA_match	5865	6063	100	+	.	ID=comp17907_c2_seq1|m.33904.path2;Name=comp17907_c2_seq1|m.33904;Target=comp17907_c2_seq1|m.33904 1044 1242;Gap=M199
###
scaffold63995_1_size1191	merc_genome	cDNA_match	739	1056	98	-	.	ID=comp17907_c2_seq1|m.33905.path1;Name=comp17907_c2_seq1|m.33905;Target=comp17907_c2_seq1|m.33905 1 315;Gap=M19 D3 M296
###
scaffold15052_1_size6581	merc_genome	cDNA_match	1164	1247	100	-	.	ID=comp9646_c0_seq1|m.33906.path1;Name=comp9646_c0_seq1|m.33906;Target=comp9646_c0_seq1|m.33906 1 84;Gap=M84
scaffold15052_1_size6581	merc_genome	cDNA_match	969	1076	100	-	.	ID=comp9646_c0_seq1|m.33906.path1;Name=comp9646_c0_seq1|m.33906;Target=comp9646_c0_seq1|m.33906 85 192;Gap=M108
scaffold15052_1_size6581	merc_genome	cDNA_match	851	885	100	-	.	ID=comp9646_c0_seq1|m.33906.path1;Name=comp9646_c0_seq1|m.33906;Target=comp9646_c0_seq1|m.33906 193 227;Gap=M35
scaffold15052_1_size6581	merc_genome	cDNA_match	655	767	100	-	.	ID=comp9646_c0_seq1|m.33906.path1;Name=comp9646_c0_seq1|m.33906;Target=comp9646_c0_seq1|m.33906 228 340;Gap=M113
scaffold15052_1_size6581	merc_genome	cDNA_match	263	521	100	-	.	ID=comp9646_c0_seq1|m.33906.path1;Name=comp9646_c0_seq1|m.33906;Target=comp9646_c0_seq1|m.33906 341 599;Gap=M259
scaffold15052_1_size6581	merc_genome	cDNA_match	12	185	100	-	.	ID=comp9646_c0_seq1|m.33906.path1;Name=comp9646_c0_seq1|m.33906;Target=comp9646_c0_seq1|m.33906 600 773;Gap=M174
###
scaffold4098_1_size18843	merc_genome	cDNA_match	11900	11994	100	+	.	ID=comp9646_c0_seq1|m.33906.path2;Name=comp9646_c0_seq1|m.33906;Target=comp9646_c0_seq1|m.33906 774 868;Gap=M95
scaffold4098_1_size18843	merc_genome	cDNA_match	12639	12763	100	+	.	ID=comp9646_c0_seq1|m.33906.path2;Name=comp9646_c0_seq1|m.33906;Target=comp9646_c0_seq1|m.33906 869 993;Gap=M125
###
scaffold15052_1_size6581	merc_genome	cDNA_match	1164	1247	100	-	.	ID=comp9646_c0_seq2|m.33907.path1;Name=comp9646_c0_seq2|m.33907;Target=comp9646_c0_seq2|m.33907 1 84;Gap=M84
scaffold15052_1_size6581	merc_genome	cDNA_match	969	1076	100	-	.	ID=comp9646_c0_seq2|m.33907.path1;Name=comp9646_c0_seq2|m.33907;Target=comp9646_c0_seq2|m.33907 85 192;Gap=M108
scaffold15052_1_size6581	merc_genome	cDNA_match	851	885	100	-	.	ID=comp9646_c0_seq2|m.33907.path1;Name=comp9646_c0_seq2|m.33907;Target=comp9646_c0_seq2|m.33907 193 227;Gap=M35
scaffold15052_1_size6581	merc_genome	cDNA_match	655	767	100	-	.	ID=comp9646_c0_seq2|m.33907.path1;Name=comp9646_c0_seq2|m.33907;Target=comp9646_c0_seq2|m.33907 228 340;Gap=M113
scaffold15052_1_size6581	merc_genome	cDNA_match	263	521	100	-	.	ID=comp9646_c0_seq2|m.33907.path1;Name=comp9646_c0_seq2|m.33907;Target=comp9646_c0_seq2|m.33907 341 599;Gap=M259
scaffold15052_1_size6581	merc_genome	cDNA_match	12	185	100	-	.	ID=comp9646_c0_seq2|m.33907.path1;Name=comp9646_c0_seq2|m.33907;Target=comp9646_c0_seq2|m.33907 600 773;Gap=M174
###
scaffold4098_1_size18843	merc_genome	cDNA_match	11900	11994	100	+	.	ID=comp9646_c0_seq2|m.33907.path2;Name=comp9646_c0_seq2|m.33907;Target=comp9646_c0_seq2|m.33907 774 868;Gap=M95
scaffold4098_1_size18843	merc_genome	cDNA_match	12639	12763	100	+	.	ID=comp9646_c0_seq2|m.33907.path2;Name=comp9646_c0_seq2|m.33907;Target=comp9646_c0_seq2|m.33907 869 993;Gap=M125
###
scaffold2341_1_size26506	merc_genome	cDNA_match	2317	2354	100	+	.	ID=comp8987_c0_seq2|m.33908.path1;Name=comp8987_c0_seq2|m.33908;Target=comp8987_c0_seq2|m.33908 1 38;Gap=M38
scaffold2341_1_size26506	merc_genome	cDNA_match	5126	5207	100	+	.	ID=comp8987_c0_seq2|m.33908.path1;Name=comp8987_c0_seq2|m.33908;Target=comp8987_c0_seq2|m.33908 39 120;Gap=M82
###
scaffold2341_1_size26506	merc_genome	cDNA_match	142	174	100	+	.	ID=comp8987_c0_seq2|m.33908.path2;Name=comp8987_c0_seq2|m.33908;Target=comp8987_c0_seq2|m.33908 121 153;Gap=M33
scaffold2341_1_size26506	merc_genome	cDNA_match	321	442	99	+	.	ID=comp8987_c0_seq2|m.33908.path2;Name=comp8987_c0_seq2|m.33908;Target=comp8987_c0_seq2|m.33908 154 275;Gap=M122
scaffold2341_1_size26506	merc_genome	cDNA_match	570	731	100	+	.	ID=comp8987_c0_seq2|m.33908.path2;Name=comp8987_c0_seq2|m.33908;Target=comp8987_c0_seq2|m.33908 276 437;Gap=M162
scaffold2341_1_size26506	merc_genome	cDNA_match	821	938	100	+	.	ID=comp8987_c0_seq2|m.33908.path2;Name=comp8987_c0_seq2|m.33908;Target=comp8987_c0_seq2|m.33908 438 555;Gap=M118
###
scaffold22_1_size146620	merc_genome	cDNA_match	16947	17123	100	-	.	ID=comp7706_c0_seq1|m.33909.path1;Name=comp7706_c0_seq1|m.33909;Target=comp7706_c0_seq1|m.33909 1 177;Gap=M177
scaffold22_1_size146620	merc_genome	cDNA_match	16652	16852	100	-	.	ID=comp7706_c0_seq1|m.33909.path1;Name=comp7706_c0_seq1|m.33909;Target=comp7706_c0_seq1|m.33909 178 378;Gap=M201
scaffold22_1_size146620	merc_genome	cDNA_match	16189	16394	100	-	.	ID=comp7706_c0_seq1|m.33909.path1;Name=comp7706_c0_seq1|m.33909;Target=comp7706_c0_seq1|m.33909 379 584;Gap=M206
scaffold22_1_size146620	merc_genome	cDNA_match	15054	15612	100	-	.	ID=comp7706_c0_seq1|m.33909.path1;Name=comp7706_c0_seq1|m.33909;Target=comp7706_c0_seq1|m.33909 585 1143;Gap=M559
###
scaffold_2556	merc_genome	cDNA_match	55734	56698	99	+	.	ID=comp9051_c0_seq1|m.33910.path1;Name=comp9051_c0_seq1|m.33910;Target=comp9051_c0_seq1|m.33910 1 966;Gap=M307 I1 M658
scaffold_2556	merc_genome	cDNA_match	57247	57388	100	+	.	ID=comp9051_c0_seq1|m.33910.path1;Name=comp9051_c0_seq1|m.33910;Target=comp9051_c0_seq1|m.33910 967 1108;Gap=M142
scaffold_2556	merc_genome	cDNA_match	57504	58195	100	+	.	ID=comp9051_c0_seq1|m.33910.path1;Name=comp9051_c0_seq1|m.33910;Target=comp9051_c0_seq1|m.33910 1109 1800;Gap=M692
###
scaffold_2556	merc_genome	cDNA_match	54111	54249	100	+	.	ID=comp9051_c0_seq1|m.33911.path1;Name=comp9051_c0_seq1|m.33911;Target=comp9051_c0_seq1|m.33911 1 139;Gap=M139
scaffold_2556	merc_genome	cDNA_match	54598	54677	100	+	.	ID=comp9051_c0_seq1|m.33911.path1;Name=comp9051_c0_seq1|m.33911;Target=comp9051_c0_seq1|m.33911 140 219;Gap=M80
scaffold_2556	merc_genome	cDNA_match	54815	56058	99	+	.	ID=comp9051_c0_seq1|m.33911.path1;Name=comp9051_c0_seq1|m.33911;Target=comp9051_c0_seq1|m.33911 220 1464;Gap=M1226 I1 M18
###
scaffold_2556	merc_genome	cDNA_match	57504	57966	100	-	.	ID=comp9051_c0_seq1|m.33912.path1;Name=comp9051_c0_seq1|m.33912;Target=comp9051_c0_seq1|m.33912 1 463;Gap=M463
scaffold_2556	merc_genome	cDNA_match	57294	57388	100	-	.	ID=comp9051_c0_seq1|m.33912.path1;Name=comp9051_c0_seq1|m.33912;Target=comp9051_c0_seq1|m.33912 464 558;Gap=M95
###
scaffold_2556	merc_genome	cDNA_match	54098	54242	100	-	.	ID=comp9051_c0_seq1|m.33913.path1;Name=comp9051_c0_seq1|m.33913;Target=comp9051_c0_seq1|m.33913 1 145;Gap=M145
scaffold_2556	merc_genome	cDNA_match	112	296	100	-	.	ID=comp9051_c0_seq1|m.33913.path1;Name=comp9051_c0_seq1|m.33913;Target=comp9051_c0_seq1|m.33913 146 330;Gap=M185
###
scaffold15368_1_size6484	merc_genome	cDNA_match	1460	1633	100	+	.	ID=comp11085_c0_seq1|m.33914.path1;Name=comp11085_c0_seq1|m.33914;Target=comp11085_c0_seq1|m.33914 1 174;Gap=M174
scaffold15368_1_size6484	merc_genome	cDNA_match	1734	1889	100	+	.	ID=comp11085_c0_seq1|m.33914.path1;Name=comp11085_c0_seq1|m.33914;Target=comp11085_c0_seq1|m.33914 175 330;Gap=M156
scaffold15368_1_size6484	merc_genome	cDNA_match	1983	2113	100	+	.	ID=comp11085_c0_seq1|m.33914.path1;Name=comp11085_c0_seq1|m.33914;Target=comp11085_c0_seq1|m.33914 331 461;Gap=M131
scaffold15368_1_size6484	merc_genome	cDNA_match	2208	2352	99	+	.	ID=comp11085_c0_seq1|m.33914.path1;Name=comp11085_c0_seq1|m.33914;Target=comp11085_c0_seq1|m.33914 462 606;Gap=M145
scaffold15368_1_size6484	merc_genome	cDNA_match	2440	2702	100	+	.	ID=comp11085_c0_seq1|m.33914.path1;Name=comp11085_c0_seq1|m.33914;Target=comp11085_c0_seq1|m.33914 607 869;Gap=M263
scaffold15368_1_size6484	merc_genome	cDNA_match	3297	3421	100	+	.	ID=comp11085_c0_seq1|m.33914.path1;Name=comp11085_c0_seq1|m.33914;Target=comp11085_c0_seq1|m.33914 870 994;Gap=M125
scaffold15368_1_size6484	merc_genome	cDNA_match	3696	3739	100	+	.	ID=comp11085_c0_seq1|m.33914.path1;Name=comp11085_c0_seq1|m.33914;Target=comp11085_c0_seq1|m.33914 995 1038;Gap=M44
scaffold15368_1_size6484	merc_genome	cDNA_match	4134	4265	100	+	.	ID=comp11085_c0_seq1|m.33914.path1;Name=comp11085_c0_seq1|m.33914;Target=comp11085_c0_seq1|m.33914 1039 1170;Gap=M132
scaffold15368_1_size6484	merc_genome	cDNA_match	4408	4485	100	+	.	ID=comp11085_c0_seq1|m.33914.path1;Name=comp11085_c0_seq1|m.33914;Target=comp11085_c0_seq1|m.33914 1171 1248;Gap=M78
scaffold15368_1_size6484	merc_genome	cDNA_match	4880	4962	100	+	.	ID=comp11085_c0_seq1|m.33914.path1;Name=comp11085_c0_seq1|m.33914;Target=comp11085_c0_seq1|m.33914 1249 1331;Gap=M83
scaffold15368_1_size6484	merc_genome	cDNA_match	5052	5174	100	+	.	ID=comp11085_c0_seq1|m.33914.path1;Name=comp11085_c0_seq1|m.33914;Target=comp11085_c0_seq1|m.33914 1332 1454;Gap=M123
scaffold15368_1_size6484	merc_genome	cDNA_match	5447	5507	98	+	.	ID=comp11085_c0_seq1|m.33914.path1;Name=comp11085_c0_seq1|m.33914;Target=comp11085_c0_seq1|m.33914 1455 1515;Gap=M61
scaffold15368_1_size6484	merc_genome	cDNA_match	5586	5753	100	+	.	ID=comp11085_c0_seq1|m.33914.path1;Name=comp11085_c0_seq1|m.33914;Target=comp11085_c0_seq1|m.33914 1516 1683;Gap=M168
###
scaffold15368_1_size6484	merc_genome	cDNA_match	2440	2678	100	-	.	ID=comp11085_c0_seq1|m.33915.path1;Name=comp11085_c0_seq1|m.33915;Target=comp11085_c0_seq1|m.33915 1 239;Gap=M239
scaffold15368_1_size6484	merc_genome	cDNA_match	2208	2352	99	-	.	ID=comp11085_c0_seq1|m.33915.path1;Name=comp11085_c0_seq1|m.33915;Target=comp11085_c0_seq1|m.33915 240 384;Gap=M145
scaffold15368_1_size6484	merc_genome	cDNA_match	2087	2113	100	-	.	ID=comp11085_c0_seq1|m.33915.path1;Name=comp11085_c0_seq1|m.33915;Target=comp11085_c0_seq1|m.33915 385 411;Gap=M27
###
scaffold15368_1_size6484	merc_genome	cDNA_match	1334	1436	100	+	.	ID=comp11085_c0_seq2|m.33916.path1;Name=comp11085_c0_seq2|m.33916;Target=comp11085_c0_seq2|m.33916 1 103;Gap=M103
scaffold15368_1_size6484	merc_genome	cDNA_match	1500	1633	100	+	.	ID=comp11085_c0_seq2|m.33916.path1;Name=comp11085_c0_seq2|m.33916;Target=comp11085_c0_seq2|m.33916 104 237;Gap=M134
scaffold15368_1_size6484	merc_genome	cDNA_match	1734	1889	100	+	.	ID=comp11085_c0_seq2|m.33916.path1;Name=comp11085_c0_seq2|m.33916;Target=comp11085_c0_seq2|m.33916 238 393;Gap=M156
scaffold15368_1_size6484	merc_genome	cDNA_match	1983	2113	100	+	.	ID=comp11085_c0_seq2|m.33916.path1;Name=comp11085_c0_seq2|m.33916;Target=comp11085_c0_seq2|m.33916 394 524;Gap=M131
scaffold15368_1_size6484	merc_genome	cDNA_match	2208	2352	99	+	.	ID=comp11085_c0_seq2|m.33916.path1;Name=comp11085_c0_seq2|m.33916;Target=comp11085_c0_seq2|m.33916 525 669;Gap=M145
scaffold15368_1_size6484	merc_genome	cDNA_match	2440	2702	100	+	.	ID=comp11085_c0_seq2|m.33916.path1;Name=comp11085_c0_seq2|m.33916;Target=comp11085_c0_seq2|m.33916 670 932;Gap=M263
scaffold15368_1_size6484	merc_genome	cDNA_match	3297	3421	100	+	.	ID=comp11085_c0_seq2|m.33916.path1;Name=comp11085_c0_seq2|m.33916;Target=comp11085_c0_seq2|m.33916 933 1057;Gap=M125
scaffold15368_1_size6484	merc_genome	cDNA_match	3696	3739	100	+	.	ID=comp11085_c0_seq2|m.33916.path1;Name=comp11085_c0_seq2|m.33916;Target=comp11085_c0_seq2|m.33916 1058 1101;Gap=M44
scaffold15368_1_size6484	merc_genome	cDNA_match	4134	4265	100	+	.	ID=comp11085_c0_seq2|m.33916.path1;Name=comp11085_c0_seq2|m.33916;Target=comp11085_c0_seq2|m.33916 1102 1233;Gap=M132
scaffold15368_1_size6484	merc_genome	cDNA_match	4408	4485	100	+	.	ID=comp11085_c0_seq2|m.33916.path1;Name=comp11085_c0_seq2|m.33916;Target=comp11085_c0_seq2|m.33916 1234 1311;Gap=M78
scaffold15368_1_size6484	merc_genome	cDNA_match	4880	4962	100	+	.	ID=comp11085_c0_seq2|m.33916.path1;Name=comp11085_c0_seq2|m.33916;Target=comp11085_c0_seq2|m.33916 1312 1394;Gap=M83
scaffold15368_1_size6484	merc_genome	cDNA_match	5052	5174	100	+	.	ID=comp11085_c0_seq2|m.33916.path1;Name=comp11085_c0_seq2|m.33916;Target=comp11085_c0_seq2|m.33916 1395 1517;Gap=M123
scaffold15368_1_size6484	merc_genome	cDNA_match	5447	5507	98	+	.	ID=comp11085_c0_seq2|m.33916.path1;Name=comp11085_c0_seq2|m.33916;Target=comp11085_c0_seq2|m.33916 1518 1578;Gap=M61
scaffold15368_1_size6484	merc_genome	cDNA_match	5586	5753	100	+	.	ID=comp11085_c0_seq2|m.33916.path1;Name=comp11085_c0_seq2|m.33916;Target=comp11085_c0_seq2|m.33916 1579 1746;Gap=M168
###
scaffold15368_1_size6484	merc_genome	cDNA_match	2440	2678	100	-	.	ID=comp11085_c0_seq2|m.33917.path1;Name=comp11085_c0_seq2|m.33917;Target=comp11085_c0_seq2|m.33917 1 239;Gap=M239
scaffold15368_1_size6484	merc_genome	cDNA_match	2208	2352	99	-	.	ID=comp11085_c0_seq2|m.33917.path1;Name=comp11085_c0_seq2|m.33917;Target=comp11085_c0_seq2|m.33917 240 384;Gap=M145
scaffold15368_1_size6484	merc_genome	cDNA_match	2087	2113	100	-	.	ID=comp11085_c0_seq2|m.33917.path1;Name=comp11085_c0_seq2|m.33917;Target=comp11085_c0_seq2|m.33917 385 411;Gap=M27
###
scaffold30707_1_size2441	merc_genome	cDNA_match	793	924	96	+	.	ID=comp15779_c0_seq1|m.33918.path1;Name=comp15779_c0_seq1|m.33918;Target=comp15779_c0_seq1|m.33918 4 135;Gap=M132
scaffold30707_1_size2441	merc_genome	cDNA_match	1242	1666	94	+	.	ID=comp15779_c0_seq1|m.33918.path1;Name=comp15779_c0_seq1|m.33918;Target=comp15779_c0_seq1|m.33918 136 576;Gap=M40 D1 M141 D1 M47 D1 M84 I18 M33 I1 M77
###
scaffold41978_1_size1772	merc_genome	cDNA_match	573	655	100	-	.	ID=comp15779_c0_seq1|m.33918.path2;Name=comp15779_c0_seq1|m.33918;Target=comp15779_c0_seq1|m.33918 1 83;Gap=M83
scaffold41978_1_size1772	merc_genome	cDNA_match	1	402	99	-	.	ID=comp15779_c0_seq1|m.33918.path2;Name=comp15779_c0_seq1|m.33918;Target=comp15779_c0_seq1|m.33918 134 535;Gap=M402
###
scaffold41978_1_size1772	merc_genome	cDNA_match	1	402	99	-	.	ID=comp15779_c0_seq1|m.33919.path1;Name=comp15779_c0_seq1|m.33919;Target=comp15779_c0_seq1|m.33919 16 417;Gap=M402
###
scaffold30707_1_size2441	merc_genome	cDNA_match	908	924	100	+	.	ID=comp15779_c0_seq1|m.33919.path2;Name=comp15779_c0_seq1|m.33919;Target=comp15779_c0_seq1|m.33919 1 17;Gap=M17
scaffold30707_1_size2441	merc_genome	cDNA_match	1242	1634	93	+	.	ID=comp15779_c0_seq1|m.33919.path2;Name=comp15779_c0_seq1|m.33919;Target=comp15779_c0_seq1|m.33919 18 426;Gap=M40 D1 M141 D1 M47 D1 M84 I18 M33 I1 M45
###
scaffold30707_1_size2441	merc_genome	cDNA_match	793	924	96	+	.	ID=comp15779_c0_seq5|m.33920.path1;Name=comp15779_c0_seq5|m.33920;Target=comp15779_c0_seq5|m.33920 4 135;Gap=M132
scaffold30707_1_size2441	merc_genome	cDNA_match	1242	1666	94	+	.	ID=comp15779_c0_seq5|m.33920.path1;Name=comp15779_c0_seq5|m.33920;Target=comp15779_c0_seq5|m.33920 136 576;Gap=M40 D1 M141 D1 M47 D1 M84 I18 M33 I1 M77
###
scaffold41978_1_size1772	merc_genome	cDNA_match	573	655	100	-	.	ID=comp15779_c0_seq5|m.33920.path2;Name=comp15779_c0_seq5|m.33920;Target=comp15779_c0_seq5|m.33920 1 83;Gap=M83
scaffold41978_1_size1772	merc_genome	cDNA_match	1	402	99	-	.	ID=comp15779_c0_seq5|m.33920.path2;Name=comp15779_c0_seq5|m.33920;Target=comp15779_c0_seq5|m.33920 134 535;Gap=M402
###
scaffold41978_1_size1772	merc_genome	cDNA_match	1	402	99	-	.	ID=comp15779_c0_seq5|m.33921.path1;Name=comp15779_c0_seq5|m.33921;Target=comp15779_c0_seq5|m.33921 16 417;Gap=M402
###
scaffold30707_1_size2441	merc_genome	cDNA_match	908	924	100	+	.	ID=comp15779_c0_seq5|m.33921.path2;Name=comp15779_c0_seq5|m.33921;Target=comp15779_c0_seq5|m.33921 1 17;Gap=M17
scaffold30707_1_size2441	merc_genome	cDNA_match	1242	1634	93	+	.	ID=comp15779_c0_seq5|m.33921.path2;Name=comp15779_c0_seq5|m.33921;Target=comp15779_c0_seq5|m.33921 18 426;Gap=M40 D1 M141 D1 M47 D1 M84 I18 M33 I1 M45
###
scaffold30707_1_size2441	merc_genome	cDNA_match	581	687	100	+	.	ID=comp15779_c0_seq9|m.33922.path1;Name=comp15779_c0_seq9|m.33922;Target=comp15779_c0_seq9|m.33922 1 107;Gap=M107
scaffold30707_1_size2441	merc_genome	cDNA_match	774	924	100	+	.	ID=comp15779_c0_seq9|m.33922.path1;Name=comp15779_c0_seq9|m.33922;Target=comp15779_c0_seq9|m.33922 108 258;Gap=M151
scaffold30707_1_size2441	merc_genome	cDNA_match	1242	1666	94	+	.	ID=comp15779_c0_seq9|m.33922.path1;Name=comp15779_c0_seq9|m.33922;Target=comp15779_c0_seq9|m.33922 259 699;Gap=M40 D1 M141 D1 M47 D1 M84 I18 M33 I1 M77
###
scaffold41978_1_size1772	merc_genome	cDNA_match	758	864	100	-	.	ID=comp15779_c0_seq9|m.33922.path2;Name=comp15779_c0_seq9|m.33922;Target=comp15779_c0_seq9|m.33922 1 107;Gap=M107
scaffold41978_1_size1772	merc_genome	cDNA_match	573	671	92	-	.	ID=comp15779_c0_seq9|m.33922.path2;Name=comp15779_c0_seq9|m.33922;Target=comp15779_c0_seq9|m.33922 108 206;Gap=M99
scaffold41978_1_size1772	merc_genome	cDNA_match	1	402	99	-	.	ID=comp15779_c0_seq9|m.33922.path2;Name=comp15779_c0_seq9|m.33922;Target=comp15779_c0_seq9|m.33922 257 658;Gap=M402
###
scaffold41978_1_size1772	merc_genome	cDNA_match	1	402	99	-	.	ID=comp15779_c0_seq9|m.33923.path1;Name=comp15779_c0_seq9|m.33923;Target=comp15779_c0_seq9|m.33923 16 417;Gap=M402
###
scaffold30707_1_size2441	merc_genome	cDNA_match	908	924	100	+	.	ID=comp15779_c0_seq9|m.33923.path2;Name=comp15779_c0_seq9|m.33923;Target=comp15779_c0_seq9|m.33923 1 17;Gap=M17
scaffold30707_1_size2441	merc_genome	cDNA_match	1242	1634	93	+	.	ID=comp15779_c0_seq9|m.33923.path2;Name=comp15779_c0_seq9|m.33923;Target=comp15779_c0_seq9|m.33923 18 426;Gap=M40 D1 M141 D1 M47 D1 M84 I18 M33 I1 M45
###
scaffold30707_1_size2441	merc_genome	cDNA_match	581	687	100	+	.	ID=comp15779_c0_seq13|m.33924.path1;Name=comp15779_c0_seq13|m.33924;Target=comp15779_c0_seq13|m.33924 1 107;Gap=M107
scaffold30707_1_size2441	merc_genome	cDNA_match	774	924	100	+	.	ID=comp15779_c0_seq13|m.33924.path1;Name=comp15779_c0_seq13|m.33924;Target=comp15779_c0_seq13|m.33924 108 258;Gap=M151
scaffold30707_1_size2441	merc_genome	cDNA_match	1242	1666	94	+	.	ID=comp15779_c0_seq13|m.33924.path1;Name=comp15779_c0_seq13|m.33924;Target=comp15779_c0_seq13|m.33924 259 699;Gap=M40 D1 M141 D1 M47 D1 M84 I18 M33 I1 M77
###
scaffold41978_1_size1772	merc_genome	cDNA_match	758	864	100	-	.	ID=comp15779_c0_seq13|m.33924.path2;Name=comp15779_c0_seq13|m.33924;Target=comp15779_c0_seq13|m.33924 1 107;Gap=M107
scaffold41978_1_size1772	merc_genome	cDNA_match	573	671	92	-	.	ID=comp15779_c0_seq13|m.33924.path2;Name=comp15779_c0_seq13|m.33924;Target=comp15779_c0_seq13|m.33924 108 206;Gap=M99
scaffold41978_1_size1772	merc_genome	cDNA_match	1	402	99	-	.	ID=comp15779_c0_seq13|m.33924.path2;Name=comp15779_c0_seq13|m.33924;Target=comp15779_c0_seq13|m.33924 257 658;Gap=M402
###
scaffold41978_1_size1772	merc_genome	cDNA_match	1	402	99	-	.	ID=comp15779_c0_seq13|m.33925.path1;Name=comp15779_c0_seq13|m.33925;Target=comp15779_c0_seq13|m.33925 16 417;Gap=M402
###
scaffold30707_1_size2441	merc_genome	cDNA_match	908	924	100	+	.	ID=comp15779_c0_seq13|m.33925.path2;Name=comp15779_c0_seq13|m.33925;Target=comp15779_c0_seq13|m.33925 1 17;Gap=M17
scaffold30707_1_size2441	merc_genome	cDNA_match	1242	1634	93	+	.	ID=comp15779_c0_seq13|m.33925.path2;Name=comp15779_c0_seq13|m.33925;Target=comp15779_c0_seq13|m.33925 18 426;Gap=M40 D1 M141 D1 M47 D1 M84 I18 M33 I1 M45
###
scaffold29738_1_size2530	merc_genome	cDNA_match	769	1458	94	+	.	ID=comp18315_c0_seq1|m.33926.path1;Name=comp18315_c0_seq1|m.33926;Target=comp18315_c0_seq1|m.33926 2 681;Gap=M546 D7 M6 D2 M4 D1 M7 I1 M7 D2 M4 D1 M19 I1 M11 I2 M4 I1 M13 I6 M5 D8 M43
###
scaffold1949_1_size29371	merc_genome	cDNA_match	358	685	98	+	.	ID=comp18315_c0_seq1|m.33927.path1;Name=comp18315_c0_seq1|m.33927;Target=comp18315_c0_seq1|m.33927 57 384;Gap=M328
###
scaffold134437_1_size564	merc_genome	cDNA_match	15	371	88	+	.	ID=comp18315_c0_seq1|m.33927.path2;Name=comp18315_c0_seq1|m.33927;Target=comp18315_c0_seq1|m.33927 57 384;Gap=M217 D30 M51 I1 M59
###
scaffold29738_1_size2530	merc_genome	cDNA_match	1195	1458	87	+	.	ID=comp18315_c0_seq1|m.33928.path1;Name=comp18315_c0_seq1|m.33928;Target=comp18315_c0_seq1|m.33928 1 254;Gap=M120 D7 M6 D2 M4 D1 M7 I1 M7 D2 M4 D1 M19 I1 M11 I2 M4 I1 M13 I6 M5 D8 M43
scaffold29738_1_size2530	merc_genome	cDNA_match	1953	2081	92	+	.	ID=comp18315_c0_seq1|m.33928.path1;Name=comp18315_c0_seq1|m.33928;Target=comp18315_c0_seq1|m.33928 255 375;Gap=M87 D1 M5 D1 M4 D2 M3 D3 M4 D1 M18
###
scaffold29738_1_size2530	merc_genome	cDNA_match	1978	2299	88	-	.	ID=comp18315_c0_seq1|m.33929.path1;Name=comp18315_c0_seq1|m.33929;Target=comp18315_c0_seq1|m.33929 1 303;Gap=M55 D2 M4 D1 M8 D2 M4 D1 M27 D1 M7 D1 M13 D1 M3 D1 M13 D2 M4 D1 M9 I2 M17 I2 M19 D1 M12 D1 M26 D1 M4 D3 M3 D2 M4 D1 M5 D1 M62
###
scaffold29738_1_size2530	merc_genome	cDNA_match	769	1458	94	+	.	ID=comp18315_c0_seq3|m.33930.path1;Name=comp18315_c0_seq3|m.33930;Target=comp18315_c0_seq3|m.33930 2 681;Gap=M546 D7 M6 D2 M4 D1 M7 I1 M7 D2 M4 D1 M19 I1 M11 I2 M4 I1 M13 I6 M5 D8 M43
###
scaffold1949_1_size29371	merc_genome	cDNA_match	358	685	98	+	.	ID=comp18315_c0_seq3|m.33931.path1;Name=comp18315_c0_seq3|m.33931;Target=comp18315_c0_seq3|m.33931 57 384;Gap=M328
###
scaffold134437_1_size564	merc_genome	cDNA_match	15	371	88	+	.	ID=comp18315_c0_seq3|m.33931.path2;Name=comp18315_c0_seq3|m.33931;Target=comp18315_c0_seq3|m.33931 57 384;Gap=M217 D30 M51 I1 M59
###
scaffold29738_1_size2530	merc_genome	cDNA_match	1195	1458	87	+	.	ID=comp18315_c0_seq3|m.33932.path1;Name=comp18315_c0_seq3|m.33932;Target=comp18315_c0_seq3|m.33932 1 254;Gap=M120 D7 M6 D2 M4 D1 M7 I1 M7 D2 M4 D1 M19 I1 M11 I2 M4 I1 M13 I6 M5 D8 M43
scaffold29738_1_size2530	merc_genome	cDNA_match	1953	2081	92	+	.	ID=comp18315_c0_seq3|m.33932.path1;Name=comp18315_c0_seq3|m.33932;Target=comp18315_c0_seq3|m.33932 255 375;Gap=M87 D1 M5 D1 M4 D2 M3 D3 M4 D1 M18
###
scaffold29738_1_size2530	merc_genome	cDNA_match	1978	2299	88	-	.	ID=comp18315_c0_seq3|m.33933.path1;Name=comp18315_c0_seq3|m.33933;Target=comp18315_c0_seq3|m.33933 1 303;Gap=M55 D2 M4 D1 M8 D2 M4 D1 M27 D1 M7 D1 M13 D1 M3 D1 M13 D2 M4 D1 M9 I2 M17 I2 M19 D1 M12 D1 M26 D1 M4 D3 M3 D2 M4 D1 M5 D1 M62
###
scaffold15118_1_size6560	merc_genome	cDNA_match	771	937	94	+	.	ID=comp17374_c0_seq3|m.33934.path1;Name=comp17374_c0_seq3|m.33934;Target=comp17374_c0_seq3|m.33934 1 162;Gap=M71 D2 M4 D1 M8 D2 M79
scaffold15118_1_size6560	merc_genome	cDNA_match	1039	1176	100	+	.	ID=comp17374_c0_seq3|m.33934.path1;Name=comp17374_c0_seq3|m.33934;Target=comp17374_c0_seq3|m.33934 163 300;Gap=M138
scaffold15118_1_size6560	merc_genome	cDNA_match	1256	1396	97	+	.	ID=comp17374_c0_seq3|m.33934.path1;Name=comp17374_c0_seq3|m.33934;Target=comp17374_c0_seq3|m.33934 301 438;Gap=M83 D3 M55
###
scaffold12744_1_size7398	merc_genome	cDNA_match	1	130	96	+	.	ID=comp17374_c0_seq3|m.33934.path2;Name=comp17374_c0_seq3|m.33934;Target=comp17374_c0_seq3|m.33934 33 162;Gap=M130
scaffold12744_1_size7398	merc_genome	cDNA_match	178	321	99	+	.	ID=comp17374_c0_seq3|m.33934.path2;Name=comp17374_c0_seq3|m.33934;Target=comp17374_c0_seq3|m.33934 163 306;Gap=M144
###
scaffold12744_1_size7398	merc_genome	cDNA_match	580	699	99	+	.	ID=comp17374_c0_seq3|m.33935.path1;Name=comp17374_c0_seq3|m.33935;Target=comp17374_c0_seq3|m.33935 1 120;Gap=M120
scaffold12744_1_size7398	merc_genome	cDNA_match	786	1068	99	+	.	ID=comp17374_c0_seq3|m.33935.path1;Name=comp17374_c0_seq3|m.33935;Target=comp17374_c0_seq3|m.33935 121 403;Gap=M283
###
scaffold15118_1_size6560	merc_genome	cDNA_match	1256	1475	91	-	.	ID=comp17374_c0_seq3|m.33936.path1;Name=comp17374_c0_seq3|m.33936;Target=comp17374_c0_seq3|m.33936 4 211;Gap=M17 D1 M22 D4 M11 D1 M4 D1 M9 D2 M62 D3 M83
scaffold15118_1_size6560	merc_genome	cDNA_match	1067	1176	100	-	.	ID=comp17374_c0_seq3|m.33936.path1;Name=comp17374_c0_seq3|m.33936;Target=comp17374_c0_seq3|m.33936 212 321;Gap=M110
###
scaffold12744_1_size7398	merc_genome	cDNA_match	206	479	85	-	.	ID=comp17374_c0_seq3|m.33936.path2;Name=comp17374_c0_seq3|m.33936;Target=comp17374_c0_seq3|m.33936 1 321;Gap=M154 I40 M9 I7 M111
###
scaffold2395_1_size26183	merc_genome	cDNA_match	15255	16002	99	-	.	ID=comp17374_c0_seq1|m.33937.path1;Name=comp17374_c0_seq1|m.33937;Target=comp17374_c0_seq1|m.33937 1 748;Gap=M748
scaffold2395_1_size26183	merc_genome	cDNA_match	15019	15162	100	-	.	ID=comp17374_c0_seq1|m.33937.path1;Name=comp17374_c0_seq1|m.33937;Target=comp17374_c0_seq1|m.33937 749 892;Gap=M144
scaffold2395_1_size26183	merc_genome	cDNA_match	14784	14936	99	-	.	ID=comp17374_c0_seq1|m.33937.path1;Name=comp17374_c0_seq1|m.33937;Target=comp17374_c0_seq1|m.33937 893 1045;Gap=M153
scaffold2395_1_size26183	merc_genome	cDNA_match	13887	14002	100	-	.	ID=comp17374_c0_seq1|m.33937.path1;Name=comp17374_c0_seq1|m.33937;Target=comp17374_c0_seq1|m.33937 1046 1161;Gap=M116
scaffold2395_1_size26183	merc_genome	cDNA_match	13543	13710	99	-	.	ID=comp17374_c0_seq1|m.33937.path1;Name=comp17374_c0_seq1|m.33937;Target=comp17374_c0_seq1|m.33937 1162 1329;Gap=M168
scaffold2395_1_size26183	merc_genome	cDNA_match	13136	13360	100	-	.	ID=comp17374_c0_seq1|m.33937.path1;Name=comp17374_c0_seq1|m.33937;Target=comp17374_c0_seq1|m.33937 1330 1554;Gap=M225
scaffold2395_1_size26183	merc_genome	cDNA_match	12757	12879	100	-	.	ID=comp17374_c0_seq1|m.33937.path1;Name=comp17374_c0_seq1|m.33937;Target=comp17374_c0_seq1|m.33937 1555 1677;Gap=M123
###
scaffold2395_1_size26183	merc_genome	cDNA_match	15255	15539	99	-	.	ID=comp17374_c0_seq1|m.33938.path1;Name=comp17374_c0_seq1|m.33938;Target=comp17374_c0_seq1|m.33938 1 285;Gap=M285
scaffold2395_1_size26183	merc_genome	cDNA_match	15061	15162	100	-	.	ID=comp17374_c0_seq1|m.33938.path1;Name=comp17374_c0_seq1|m.33938;Target=comp17374_c0_seq1|m.33938 286 387;Gap=M102
###
scaffold2395_1_size26183	merc_genome	cDNA_match	15352	15702	99	+	.	ID=comp17374_c0_seq1|m.33939.path1;Name=comp17374_c0_seq1|m.33939;Target=comp17374_c0_seq1|m.33939 1 351;Gap=M351
###
scaffold2395_1_size26183	merc_genome	cDNA_match	13887	14002	100	+	.	ID=comp17374_c0_seq1|m.33940.path1;Name=comp17374_c0_seq1|m.33940;Target=comp17374_c0_seq1|m.33940 6 121;Gap=M116
scaffold2395_1_size26183	merc_genome	cDNA_match	14784	14936	99	+	.	ID=comp17374_c0_seq1|m.33940.path1;Name=comp17374_c0_seq1|m.33940;Target=comp17374_c0_seq1|m.33940 122 274;Gap=M153
scaffold2395_1_size26183	merc_genome	cDNA_match	15019	15056	100	+	.	ID=comp17374_c0_seq1|m.33940.path1;Name=comp17374_c0_seq1|m.33940;Target=comp17374_c0_seq1|m.33940 275 312;Gap=M38
###
scaffold2395_1_size26183	merc_genome	cDNA_match	15255	16002	99	-	.	ID=comp17374_c0_seq2|m.33941.path1;Name=comp17374_c0_seq2|m.33941;Target=comp17374_c0_seq2|m.33941 1 748;Gap=M748
scaffold2395_1_size26183	merc_genome	cDNA_match	15019	15162	100	-	.	ID=comp17374_c0_seq2|m.33941.path1;Name=comp17374_c0_seq2|m.33941;Target=comp17374_c0_seq2|m.33941 749 892;Gap=M144
scaffold2395_1_size26183	merc_genome	cDNA_match	14784	14936	99	-	.	ID=comp17374_c0_seq2|m.33941.path1;Name=comp17374_c0_seq2|m.33941;Target=comp17374_c0_seq2|m.33941 893 1045;Gap=M153
scaffold2395_1_size26183	merc_genome	cDNA_match	13887	14002	100	-	.	ID=comp17374_c0_seq2|m.33941.path1;Name=comp17374_c0_seq2|m.33941;Target=comp17374_c0_seq2|m.33941 1046 1161;Gap=M116
scaffold2395_1_size26183	merc_genome	cDNA_match	13543	13710	99	-	.	ID=comp17374_c0_seq2|m.33941.path1;Name=comp17374_c0_seq2|m.33941;Target=comp17374_c0_seq2|m.33941 1162 1329;Gap=M168
scaffold2395_1_size26183	merc_genome	cDNA_match	13136	13360	100	-	.	ID=comp17374_c0_seq2|m.33941.path1;Name=comp17374_c0_seq2|m.33941;Target=comp17374_c0_seq2|m.33941 1330 1554;Gap=M225
scaffold2395_1_size26183	merc_genome	cDNA_match	12757	12879	100	-	.	ID=comp17374_c0_seq2|m.33941.path1;Name=comp17374_c0_seq2|m.33941;Target=comp17374_c0_seq2|m.33941 1555 1677;Gap=M123
###
scaffold2395_1_size26183	merc_genome	cDNA_match	15255	15539	99	-	.	ID=comp17374_c0_seq2|m.33942.path1;Name=comp17374_c0_seq2|m.33942;Target=comp17374_c0_seq2|m.33942 1 285;Gap=M285
scaffold2395_1_size26183	merc_genome	cDNA_match	15061	15162	100	-	.	ID=comp17374_c0_seq2|m.33942.path1;Name=comp17374_c0_seq2|m.33942;Target=comp17374_c0_seq2|m.33942 286 387;Gap=M102
###
scaffold2395_1_size26183	merc_genome	cDNA_match	15352	15702	99	+	.	ID=comp17374_c0_seq2|m.33943.path1;Name=comp17374_c0_seq2|m.33943;Target=comp17374_c0_seq2|m.33943 1 351;Gap=M351
###
scaffold2395_1_size26183	merc_genome	cDNA_match	13887	14002	100	+	.	ID=comp17374_c0_seq2|m.33944.path1;Name=comp17374_c0_seq2|m.33944;Target=comp17374_c0_seq2|m.33944 6 121;Gap=M116
scaffold2395_1_size26183	merc_genome	cDNA_match	14784	14936	99	+	.	ID=comp17374_c0_seq2|m.33944.path1;Name=comp17374_c0_seq2|m.33944;Target=comp17374_c0_seq2|m.33944 122 274;Gap=M153
scaffold2395_1_size26183	merc_genome	cDNA_match	15019	15056	100	+	.	ID=comp17374_c0_seq2|m.33944.path1;Name=comp17374_c0_seq2|m.33944;Target=comp17374_c0_seq2|m.33944 275 312;Gap=M38
###
scaffold15118_1_size6560	merc_genome	cDNA_match	771	831	100	+	.	ID=comp17374_c0_seq4|m.33945.path1;Name=comp17374_c0_seq4|m.33945;Target=comp17374_c0_seq4|m.33945 1 61;Gap=M61
###
scaffold12744_1_size7398	merc_genome	cDNA_match	30	130	95	+	.	ID=comp17374_c0_seq4|m.33945.path2;Name=comp17374_c0_seq4|m.33945;Target=comp17374_c0_seq4|m.33945 62 162;Gap=M101
scaffold12744_1_size7398	merc_genome	cDNA_match	178	394	81	+	.	ID=comp17374_c0_seq4|m.33945.path2;Name=comp17374_c0_seq4|m.33945;Target=comp17374_c0_seq4|m.33945 163 426;Gap=M139 I7 M9 I40 M69
scaffold12744_1_size7398	merc_genome	cDNA_match	487	699	99	+	.	ID=comp17374_c0_seq4|m.33945.path2;Name=comp17374_c0_seq4|m.33945;Target=comp17374_c0_seq4|m.33945 427 639;Gap=M213
scaffold12744_1_size7398	merc_genome	cDNA_match	786	1068	99	+	.	ID=comp17374_c0_seq4|m.33945.path2;Name=comp17374_c0_seq4|m.33945;Target=comp17374_c0_seq4|m.33945 640 922;Gap=M283
###
scaffold_1489	merc_genome	cDNA_match	17274	18580	98	+	.	ID=comp12075_c0_seq1|m.33946.path1;Name=comp12075_c0_seq1|m.33946;Target=comp12075_c0_seq1|m.33946 1 1326;Gap=M1293 I19 M14
###
scaffold_1489	merc_genome	cDNA_match	26447	26568	77	-	.	ID=comp12075_c0_seq1|m.33947.path1;Name=comp12075_c0_seq1|m.33947;Target=comp12075_c0_seq1|m.33947 1 157;Gap=M112 I35 M10
scaffold_1489	merc_genome	cDNA_match	18429	18576	86	-	.	ID=comp12075_c0_seq1|m.33947.path1;Name=comp12075_c0_seq1|m.33947;Target=comp12075_c0_seq1|m.33947 158 327;Gap=M9 I3 M1 I19 M138
###
scaffold2935_1_size23299	merc_genome	cDNA_match	4524	4640	100	+	.	ID=comp12075_c1_seq1|m.33948.path1;Name=comp12075_c1_seq1|m.33948;Target=comp12075_c1_seq1|m.33948 1 117;Gap=M117
scaffold2935_1_size23299	merc_genome	cDNA_match	4739	4834	100	+	.	ID=comp12075_c1_seq1|m.33948.path1;Name=comp12075_c1_seq1|m.33948;Target=comp12075_c1_seq1|m.33948 118 213;Gap=M96
scaffold2935_1_size23299	merc_genome	cDNA_match	5001	5050	100	+	.	ID=comp12075_c1_seq1|m.33948.path1;Name=comp12075_c1_seq1|m.33948;Target=comp12075_c1_seq1|m.33948 233 282;Gap=M50
scaffold2935_1_size23299	merc_genome	cDNA_match	5595	5723	100	+	.	ID=comp12075_c1_seq1|m.33948.path1;Name=comp12075_c1_seq1|m.33948;Target=comp12075_c1_seq1|m.33948 283 411;Gap=M129
scaffold2935_1_size23299	merc_genome	cDNA_match	5983	6082	100	+	.	ID=comp12075_c1_seq1|m.33948.path1;Name=comp12075_c1_seq1|m.33948;Target=comp12075_c1_seq1|m.33948 412 511;Gap=M100
scaffold2935_1_size23299	merc_genome	cDNA_match	6439	6572	100	+	.	ID=comp12075_c1_seq1|m.33948.path1;Name=comp12075_c1_seq1|m.33948;Target=comp12075_c1_seq1|m.33948 512 645;Gap=M134
###
scaffold2935_1_size23299	merc_genome	cDNA_match	3243	3631	100	+	.	ID=comp12075_c1_seq1|m.33949.path1;Name=comp12075_c1_seq1|m.33949;Target=comp12075_c1_seq1|m.33949 1 389;Gap=M389
scaffold2935_1_size23299	merc_genome	cDNA_match	4325	4519	99	+	.	ID=comp12075_c1_seq1|m.33949.path1;Name=comp12075_c1_seq1|m.33949;Target=comp12075_c1_seq1|m.33949 390 585;Gap=M171 I1 M24
###
scaffold_1489	merc_genome	cDNA_match	26283	26456	97	-	.	ID=comp12075_c1_seq2|m.33950.path1;Name=comp12075_c1_seq2|m.33950;Target=comp12075_c1_seq2|m.33950 7 183;Gap=M123 I3 M51
scaffold_1489	merc_genome	cDNA_match	24467	24625	100	-	.	ID=comp12075_c1_seq2|m.33950.path1;Name=comp12075_c1_seq2|m.33950;Target=comp12075_c1_seq2|m.33950 184 342;Gap=M159
scaffold_1489	merc_genome	cDNA_match	23730	23882	100	-	.	ID=comp12075_c1_seq2|m.33950.path1;Name=comp12075_c1_seq2|m.33950;Target=comp12075_c1_seq2|m.33950 343 495;Gap=M153
###
scaffold_3448	merc_genome	cDNA_match	1190	1280	100	+	.	ID=comp16846_c0_seq1|m.33951.path1;Name=comp16846_c0_seq1|m.33951;Target=comp16846_c0_seq1|m.33951 596 686;Gap=M91
scaffold_3448	merc_genome	cDNA_match	1483	1543	100	+	.	ID=comp16846_c0_seq1|m.33951.path1;Name=comp16846_c0_seq1|m.33951;Target=comp16846_c0_seq1|m.33951 687 747;Gap=M61
scaffold_3448	merc_genome	cDNA_match	8090	8180	98	+	.	ID=comp16846_c0_seq1|m.33951.path1;Name=comp16846_c0_seq1|m.33951;Target=comp16846_c0_seq1|m.33951 748 837;Gap=M13 D1 M77
scaffold_3448	merc_genome	cDNA_match	8264	8328	96	+	.	ID=comp16846_c0_seq1|m.33951.path1;Name=comp16846_c0_seq1|m.33951;Target=comp16846_c0_seq1|m.33951 838 900;Gap=M36 D2 M27
scaffold_3448	merc_genome	cDNA_match	8874	8962	98	+	.	ID=comp16846_c0_seq1|m.33951.path1;Name=comp16846_c0_seq1|m.33951;Target=comp16846_c0_seq1|m.33951 901 989;Gap=M89
scaffold_3448	merc_genome	cDNA_match	9397	9489	98	+	.	ID=comp16846_c0_seq1|m.33951.path1;Name=comp16846_c0_seq1|m.33951;Target=comp16846_c0_seq1|m.33951 990 1082;Gap=M93
scaffold_3448	merc_genome	cDNA_match	9560	9626	98	+	.	ID=comp16846_c0_seq1|m.33951.path1;Name=comp16846_c0_seq1|m.33951;Target=comp16846_c0_seq1|m.33951 1083 1149;Gap=M67
###
scaffold138375_1_size546	merc_genome	cDNA_match	1	273	100	-	.	ID=comp16846_c0_seq1|m.33951.path2;Name=comp16846_c0_seq1|m.33951;Target=comp16846_c0_seq1|m.33951 1 273;Gap=M273
###
scaffold138375_1_size546	merc_genome	cDNA_match	1	273	100	-	.	ID=comp16846_c0_seq2|m.33952.path1;Name=comp16846_c0_seq2|m.33952;Target=comp16846_c0_seq2|m.33952 1 273;Gap=M273
###
scaffold250792_1_size230	merc_genome	cDNA_match	134	230	100	-	.	ID=comp16846_c0_seq2|m.33952.path2;Name=comp16846_c0_seq2|m.33952;Target=comp16846_c0_seq2|m.33952 318 414;Gap=M97
scaffold250792_1_size230	merc_genome	cDNA_match	1	52	100	-	.	ID=comp16846_c0_seq2|m.33952.path2;Name=comp16846_c0_seq2|m.33952;Target=comp16846_c0_seq2|m.33952 415 466;Gap=M52
###
scaffold325033_1_size166	merc_genome	cDNA_match	1	166	96	-	.	ID=comp16846_c0_seq2|m.33952.path3;Name=comp16846_c0_seq2|m.33952;Target=comp16846_c0_seq2|m.33952 108 273;Gap=M166
###
scaffold_3448	merc_genome	cDNA_match	1243	1280	100	+	.	ID=comp16846_c0_seq2|m.33953.path1;Name=comp16846_c0_seq2|m.33953;Target=comp16846_c0_seq2|m.33953 1 38;Gap=M38
scaffold_3448	merc_genome	cDNA_match	1483	1543	100	+	.	ID=comp16846_c0_seq2|m.33953.path1;Name=comp16846_c0_seq2|m.33953;Target=comp16846_c0_seq2|m.33953 39 99;Gap=M61
scaffold_3448	merc_genome	cDNA_match	8090	8180	98	+	.	ID=comp16846_c0_seq2|m.33953.path1;Name=comp16846_c0_seq2|m.33953;Target=comp16846_c0_seq2|m.33953 100 189;Gap=M13 D1 M77
scaffold_3448	merc_genome	cDNA_match	8264	8328	96	+	.	ID=comp16846_c0_seq2|m.33953.path1;Name=comp16846_c0_seq2|m.33953;Target=comp16846_c0_seq2|m.33953 190 252;Gap=M36 D2 M27
scaffold_3448	merc_genome	cDNA_match	8874	8962	98	+	.	ID=comp16846_c0_seq2|m.33953.path1;Name=comp16846_c0_seq2|m.33953;Target=comp16846_c0_seq2|m.33953 253 341;Gap=M89
scaffold_3448	merc_genome	cDNA_match	9397	9489	98	+	.	ID=comp16846_c0_seq2|m.33953.path1;Name=comp16846_c0_seq2|m.33953;Target=comp16846_c0_seq2|m.33953 342 434;Gap=M93
scaffold_3448	merc_genome	cDNA_match	9560	9626	98	+	.	ID=comp16846_c0_seq2|m.33953.path1;Name=comp16846_c0_seq2|m.33953;Target=comp16846_c0_seq2|m.33953 435 501;Gap=M67
###
scaffold3324_1_size21655	merc_genome	cDNA_match	19040	19052	100	+	.	ID=comp2469_c0_seq1|m.33954.path1;Name=comp2469_c0_seq1|m.33954;Target=comp2469_c0_seq1|m.33954 1 13;Gap=M13
scaffold3324_1_size21655	merc_genome	cDNA_match	19107	19579	99	+	.	ID=comp2469_c0_seq1|m.33954.path1;Name=comp2469_c0_seq1|m.33954;Target=comp2469_c0_seq1|m.33954 14 486;Gap=M473
###
scaffold_353	merc_genome	cDNA_match	14536	15210	94	-	.	ID=comp18765_c1_seq1|m.33955.path1;Name=comp18765_c1_seq1|m.33955;Target=comp18765_c1_seq1|m.33955 1 666;Gap=M450 D6 M8 I6 M8 D1 M26 I1 M5 D1 M9 D1 M15 D1 M7 D1 M4 D1 M14 D1 M19 I1 M32 I1 M4 D2 M7 I1 M7 D1 M4 D1 M20 D1 M3 D1 M14
scaffold_353	merc_genome	cDNA_match	13625	14032	100	-	.	ID=comp18765_c1_seq1|m.33955.path1;Name=comp18765_c1_seq1|m.33955;Target=comp18765_c1_seq1|m.33955 667 1074;Gap=M408
scaffold_353	merc_genome	cDNA_match	13259	13513	99	-	.	ID=comp18765_c1_seq1|m.33955.path1;Name=comp18765_c1_seq1|m.33955;Target=comp18765_c1_seq1|m.33955 1075 1329;Gap=M255
scaffold_353	merc_genome	cDNA_match	12912	13175	100	-	.	ID=comp18765_c1_seq1|m.33955.path1;Name=comp18765_c1_seq1|m.33955;Target=comp18765_c1_seq1|m.33955 1330 1593;Gap=M264
scaffold_353	merc_genome	cDNA_match	12721	12785	100	-	.	ID=comp18765_c1_seq1|m.33955.path1;Name=comp18765_c1_seq1|m.33955;Target=comp18765_c1_seq1|m.33955 1594 1658;Gap=M65
scaffold_353	merc_genome	cDNA_match	12317	12374	100	-	.	ID=comp18765_c1_seq1|m.33955.path1;Name=comp18765_c1_seq1|m.33955;Target=comp18765_c1_seq1|m.33955 1659 1716;Gap=M58
###
scaffold39611_1_size1875	merc_genome	cDNA_match	1120	1270	96	-	.	ID=comp18765_c1_seq1|m.33956.path1;Name=comp18765_c1_seq1|m.33956;Target=comp18765_c1_seq1|m.33956 1 150;Gap=M93 D1 M15 I1 M34 D1 M7
scaffold39611_1_size1875	merc_genome	cDNA_match	981	1042	96	-	.	ID=comp18765_c1_seq1|m.33956.path1;Name=comp18765_c1_seq1|m.33956;Target=comp18765_c1_seq1|m.33956 151 213;Gap=M14 I1 M48
scaffold39611_1_size1875	merc_genome	cDNA_match	773	821	95	-	.	ID=comp18765_c1_seq1|m.33956.path1;Name=comp18765_c1_seq1|m.33956;Target=comp18765_c1_seq1|m.33956 214 261;Gap=M42 D1 M6
scaffold39611_1_size1875	merc_genome	cDNA_match	596	649	100	-	.	ID=comp18765_c1_seq1|m.33956.path1;Name=comp18765_c1_seq1|m.33956;Target=comp18765_c1_seq1|m.33956 262 315;Gap=M54
scaffold39611_1_size1875	merc_genome	cDNA_match	310	367	100	-	.	ID=comp18765_c1_seq1|m.33956.path1;Name=comp18765_c1_seq1|m.33956;Target=comp18765_c1_seq1|m.33956 316 373;Gap=M58
###
scaffold312761_1_size172	merc_genome	cDNA_match	26	132	100	+	.	ID=comp18765_c1_seq1|m.33956.path2;Name=comp18765_c1_seq1|m.33956;Target=comp18765_c1_seq1|m.33956 374 480;Gap=M107
###
scaffold_353	merc_genome	cDNA_match	13973	14032	100	+	.	ID=comp18765_c1_seq1|m.33957.path1;Name=comp18765_c1_seq1|m.33957;Target=comp18765_c1_seq1|m.33957 1 60;Gap=M60
scaffold_353	merc_genome	cDNA_match	14536	14895	92	+	.	ID=comp18765_c1_seq1|m.33957.path1;Name=comp18765_c1_seq1|m.33957;Target=comp18765_c1_seq1|m.33957 61 411;Gap=M1 I1 M6 D1 M6 D1 M3 D1 M20 D1 M4 D1 M7 I1 M7 D2 M4 I1 M32 I1 M19 D1 M14 D1 M4 D1 M7 D1 M15 D1 M9 D1 M5 I1 M26 D1 M157
###
scaffold_353	merc_genome	cDNA_match	14536	15210	94	-	.	ID=comp18765_c1_seq3|m.33958.path1;Name=comp18765_c1_seq3|m.33958;Target=comp18765_c1_seq3|m.33958 1 666;Gap=M450 D6 M8 I6 M8 D1 M26 I1 M5 D1 M9 D1 M15 D1 M7 D1 M4 D1 M14 D1 M19 I1 M32 I1 M4 D2 M7 I1 M7 D1 M4 D1 M20 D1 M3 D1 M14
scaffold_353	merc_genome	cDNA_match	13625	14032	100	-	.	ID=comp18765_c1_seq3|m.33958.path1;Name=comp18765_c1_seq3|m.33958;Target=comp18765_c1_seq3|m.33958 667 1074;Gap=M408
scaffold_353	merc_genome	cDNA_match	13259	13513	99	-	.	ID=comp18765_c1_seq3|m.33958.path1;Name=comp18765_c1_seq3|m.33958;Target=comp18765_c1_seq3|m.33958 1075 1329;Gap=M255
scaffold_353	merc_genome	cDNA_match	12912	13175	100	-	.	ID=comp18765_c1_seq3|m.33958.path1;Name=comp18765_c1_seq3|m.33958;Target=comp18765_c1_seq3|m.33958 1330 1593;Gap=M264
scaffold_353	merc_genome	cDNA_match	12721	12785	100	-	.	ID=comp18765_c1_seq3|m.33958.path1;Name=comp18765_c1_seq3|m.33958;Target=comp18765_c1_seq3|m.33958 1594 1658;Gap=M65
scaffold_353	merc_genome	cDNA_match	12317	12374	100	-	.	ID=comp18765_c1_seq3|m.33958.path1;Name=comp18765_c1_seq3|m.33958;Target=comp18765_c1_seq3|m.33958 1659 1716;Gap=M58
###
scaffold_353	merc_genome	cDNA_match	13973	14032	100	+	.	ID=comp18765_c1_seq3|m.33959.path1;Name=comp18765_c1_seq3|m.33959;Target=comp18765_c1_seq3|m.33959 1 60;Gap=M60
scaffold_353	merc_genome	cDNA_match	14536	14895	92	+	.	ID=comp18765_c1_seq3|m.33959.path1;Name=comp18765_c1_seq3|m.33959;Target=comp18765_c1_seq3|m.33959 61 411;Gap=M1 I1 M6 D1 M6 D1 M3 D1 M20 D1 M4 D1 M7 I1 M7 D2 M4 I1 M32 I1 M19 D1 M14 D1 M4 D1 M7 D1 M15 D1 M9 D1 M5 I1 M26 D1 M157
###
scaffold36362_1_size2047	merc_genome	cDNA_match	1610	1754	95	+	.	ID=comp18765_c0_seq1|m.33960.path1;Name=comp18765_c0_seq1|m.33960;Target=comp18765_c0_seq1|m.33960 1 138;Gap=M4 D7 M134
###
scaffold4428_1_size17856	merc_genome	cDNA_match	17418	17594	99	-	.	ID=comp18765_c0_seq1|m.33960.path2;Name=comp18765_c0_seq1|m.33960;Target=comp18765_c0_seq1|m.33960 139 315;Gap=M177
###
scaffold_353	merc_genome	cDNA_match	14536	15210	94	-	.	ID=comp18765_c1_seq5|m.33961.path1;Name=comp18765_c1_seq5|m.33961;Target=comp18765_c1_seq5|m.33961 1 666;Gap=M450 D6 M8 I6 M8 D1 M26 I1 M5 D1 M9 D1 M15 D1 M7 D1 M4 D1 M14 D1 M19 I1 M32 I1 M4 D2 M7 I1 M7 D1 M4 D1 M20 D1 M3 D1 M14
scaffold_353	merc_genome	cDNA_match	13625	14032	100	-	.	ID=comp18765_c1_seq5|m.33961.path1;Name=comp18765_c1_seq5|m.33961;Target=comp18765_c1_seq5|m.33961 667 1074;Gap=M408
scaffold_353	merc_genome	cDNA_match	13259	13513	99	-	.	ID=comp18765_c1_seq5|m.33961.path1;Name=comp18765_c1_seq5|m.33961;Target=comp18765_c1_seq5|m.33961 1075 1329;Gap=M255
scaffold_353	merc_genome	cDNA_match	12912	13175	100	-	.	ID=comp18765_c1_seq5|m.33961.path1;Name=comp18765_c1_seq5|m.33961;Target=comp18765_c1_seq5|m.33961 1330 1593;Gap=M264
scaffold_353	merc_genome	cDNA_match	12721	12785	100	-	.	ID=comp18765_c1_seq5|m.33961.path1;Name=comp18765_c1_seq5|m.33961;Target=comp18765_c1_seq5|m.33961 1594 1658;Gap=M65
scaffold_353	merc_genome	cDNA_match	11522	11552	100	-	.	ID=comp18765_c1_seq5|m.33961.path1;Name=comp18765_c1_seq5|m.33961;Target=comp18765_c1_seq5|m.33961 1659 1689;Gap=M31
###
scaffold39611_1_size1875	merc_genome	cDNA_match	1120	1270	96	-	.	ID=comp18765_c1_seq5|m.33962.path1;Name=comp18765_c1_seq5|m.33962;Target=comp18765_c1_seq5|m.33962 1 150;Gap=M93 D1 M15 I1 M34 D1 M7
scaffold39611_1_size1875	merc_genome	cDNA_match	981	1042	96	-	.	ID=comp18765_c1_seq5|m.33962.path1;Name=comp18765_c1_seq5|m.33962;Target=comp18765_c1_seq5|m.33962 151 213;Gap=M14 I1 M48
scaffold39611_1_size1875	merc_genome	cDNA_match	773	821	95	-	.	ID=comp18765_c1_seq5|m.33962.path1;Name=comp18765_c1_seq5|m.33962;Target=comp18765_c1_seq5|m.33962 214 261;Gap=M42 D1 M6
scaffold39611_1_size1875	merc_genome	cDNA_match	596	649	100	-	.	ID=comp18765_c1_seq5|m.33962.path1;Name=comp18765_c1_seq5|m.33962;Target=comp18765_c1_seq5|m.33962 262 315;Gap=M54
scaffold39611_1_size1875	merc_genome	cDNA_match	310	367	100	-	.	ID=comp18765_c1_seq5|m.33962.path1;Name=comp18765_c1_seq5|m.33962;Target=comp18765_c1_seq5|m.33962 316 373;Gap=M58
###
scaffold312761_1_size172	merc_genome	cDNA_match	26	132	100	+	.	ID=comp18765_c1_seq5|m.33962.path2;Name=comp18765_c1_seq5|m.33962;Target=comp18765_c1_seq5|m.33962 374 480;Gap=M107
###
scaffold_353	merc_genome	cDNA_match	13973	14032	100	+	.	ID=comp18765_c1_seq5|m.33963.path1;Name=comp18765_c1_seq5|m.33963;Target=comp18765_c1_seq5|m.33963 1 60;Gap=M60
scaffold_353	merc_genome	cDNA_match	14536	14895	92	+	.	ID=comp18765_c1_seq5|m.33963.path1;Name=comp18765_c1_seq5|m.33963;Target=comp18765_c1_seq5|m.33963 61 411;Gap=M1 I1 M6 D1 M6 D1 M3 D1 M20 D1 M4 D1 M7 I1 M7 D2 M4 I1 M32 I1 M19 D1 M14 D1 M4 D1 M7 D1 M15 D1 M9 D1 M5 I1 M26 D1 M157
###
scaffold_353	merc_genome	cDNA_match	14536	15210	94	-	.	ID=comp18765_c1_seq6|m.33964.path1;Name=comp18765_c1_seq6|m.33964;Target=comp18765_c1_seq6|m.33964 1 666;Gap=M450 D6 M8 I6 M8 D1 M26 I1 M5 D1 M9 D1 M15 D1 M7 D1 M4 D1 M14 D1 M19 I1 M32 I1 M4 D2 M7 I1 M7 D1 M4 D1 M20 D1 M3 D1 M14
scaffold_353	merc_genome	cDNA_match	13625	14032	100	-	.	ID=comp18765_c1_seq6|m.33964.path1;Name=comp18765_c1_seq6|m.33964;Target=comp18765_c1_seq6|m.33964 667 1074;Gap=M408
scaffold_353	merc_genome	cDNA_match	13259	13513	99	-	.	ID=comp18765_c1_seq6|m.33964.path1;Name=comp18765_c1_seq6|m.33964;Target=comp18765_c1_seq6|m.33964 1075 1329;Gap=M255
scaffold_353	merc_genome	cDNA_match	12912	13175	100	-	.	ID=comp18765_c1_seq6|m.33964.path1;Name=comp18765_c1_seq6|m.33964;Target=comp18765_c1_seq6|m.33964 1330 1593;Gap=M264
scaffold_353	merc_genome	cDNA_match	12721	12785	100	-	.	ID=comp18765_c1_seq6|m.33964.path1;Name=comp18765_c1_seq6|m.33964;Target=comp18765_c1_seq6|m.33964 1594 1658;Gap=M65
scaffold_353	merc_genome	cDNA_match	11522	11552	100	-	.	ID=comp18765_c1_seq6|m.33964.path1;Name=comp18765_c1_seq6|m.33964;Target=comp18765_c1_seq6|m.33964 1659 1689;Gap=M31
###
scaffold_353	merc_genome	cDNA_match	13973	14032	100	+	.	ID=comp18765_c1_seq6|m.33965.path1;Name=comp18765_c1_seq6|m.33965;Target=comp18765_c1_seq6|m.33965 1 60;Gap=M60
scaffold_353	merc_genome	cDNA_match	14536	14895	92	+	.	ID=comp18765_c1_seq6|m.33965.path1;Name=comp18765_c1_seq6|m.33965;Target=comp18765_c1_seq6|m.33965 61 411;Gap=M1 I1 M6 D1 M6 D1 M3 D1 M20 D1 M4 D1 M7 I1 M7 D2 M4 I1 M32 I1 M19 D1 M14 D1 M4 D1 M7 D1 M15 D1 M9 D1 M5 I1 M26 D1 M157
###
scaffold_353	merc_genome	cDNA_match	14536	15210	94	-	.	ID=comp18765_c1_seq7|m.33966.path1;Name=comp18765_c1_seq7|m.33966;Target=comp18765_c1_seq7|m.33966 1 666;Gap=M450 D6 M8 I6 M8 D1 M26 I1 M5 D1 M9 D1 M15 D1 M7 D1 M4 D1 M14 D1 M19 I1 M32 I1 M4 D2 M7 I1 M7 D1 M4 D1 M20 D1 M3 D1 M14
scaffold_353	merc_genome	cDNA_match	13625	14032	100	-	.	ID=comp18765_c1_seq7|m.33966.path1;Name=comp18765_c1_seq7|m.33966;Target=comp18765_c1_seq7|m.33966 667 1074;Gap=M408
scaffold_353	merc_genome	cDNA_match	13259	13513	99	-	.	ID=comp18765_c1_seq7|m.33966.path1;Name=comp18765_c1_seq7|m.33966;Target=comp18765_c1_seq7|m.33966 1075 1329;Gap=M255
scaffold_353	merc_genome	cDNA_match	12912	13175	100	-	.	ID=comp18765_c1_seq7|m.33966.path1;Name=comp18765_c1_seq7|m.33966;Target=comp18765_c1_seq7|m.33966 1330 1593;Gap=M264
scaffold_353	merc_genome	cDNA_match	12721	12785	100	-	.	ID=comp18765_c1_seq7|m.33966.path1;Name=comp18765_c1_seq7|m.33966;Target=comp18765_c1_seq7|m.33966 1594 1658;Gap=M65
scaffold_353	merc_genome	cDNA_match	11522	11552	100	-	.	ID=comp18765_c1_seq7|m.33966.path1;Name=comp18765_c1_seq7|m.33966;Target=comp18765_c1_seq7|m.33966 1659 1689;Gap=M31
###
scaffold39611_1_size1875	merc_genome	cDNA_match	1120	1270	96	-	.	ID=comp18765_c1_seq7|m.33967.path1;Name=comp18765_c1_seq7|m.33967;Target=comp18765_c1_seq7|m.33967 1 150;Gap=M93 D1 M15 I1 M34 D1 M7
scaffold39611_1_size1875	merc_genome	cDNA_match	981	1042	96	-	.	ID=comp18765_c1_seq7|m.33967.path1;Name=comp18765_c1_seq7|m.33967;Target=comp18765_c1_seq7|m.33967 151 213;Gap=M14 I1 M48
scaffold39611_1_size1875	merc_genome	cDNA_match	773	821	95	-	.	ID=comp18765_c1_seq7|m.33967.path1;Name=comp18765_c1_seq7|m.33967;Target=comp18765_c1_seq7|m.33967 214 261;Gap=M42 D1 M6
scaffold39611_1_size1875	merc_genome	cDNA_match	596	649	100	-	.	ID=comp18765_c1_seq7|m.33967.path1;Name=comp18765_c1_seq7|m.33967;Target=comp18765_c1_seq7|m.33967 262 315;Gap=M54
scaffold39611_1_size1875	merc_genome	cDNA_match	310	367	100	-	.	ID=comp18765_c1_seq7|m.33967.path1;Name=comp18765_c1_seq7|m.33967;Target=comp18765_c1_seq7|m.33967 316 373;Gap=M58
###
scaffold312761_1_size172	merc_genome	cDNA_match	26	132	100	+	.	ID=comp18765_c1_seq7|m.33967.path2;Name=comp18765_c1_seq7|m.33967;Target=comp18765_c1_seq7|m.33967 374 480;Gap=M107
###
scaffold_353	merc_genome	cDNA_match	13973	14032	100	+	.	ID=comp18765_c1_seq7|m.33968.path1;Name=comp18765_c1_seq7|m.33968;Target=comp18765_c1_seq7|m.33968 1 60;Gap=M60
scaffold_353	merc_genome	cDNA_match	14536	14895	92	+	.	ID=comp18765_c1_seq7|m.33968.path1;Name=comp18765_c1_seq7|m.33968;Target=comp18765_c1_seq7|m.33968 61 411;Gap=M1 I1 M6 D1 M6 D1 M3 D1 M20 D1 M4 D1 M7 I1 M7 D2 M4 I1 M32 I1 M19 D1 M14 D1 M4 D1 M7 D1 M15 D1 M9 D1 M5 I1 M26 D1 M157
###
scaffold_353	merc_genome	cDNA_match	14536	15210	94	-	.	ID=comp18765_c1_seq8|m.33969.path1;Name=comp18765_c1_seq8|m.33969;Target=comp18765_c1_seq8|m.33969 1 666;Gap=M450 D6 M8 I6 M8 D1 M26 I1 M5 D1 M9 D1 M15 D1 M7 D1 M4 D1 M14 D1 M19 I1 M32 I1 M4 D2 M7 I1 M7 D1 M4 D1 M20 D1 M3 D1 M14
scaffold_353	merc_genome	cDNA_match	13625	14032	100	-	.	ID=comp18765_c1_seq8|m.33969.path1;Name=comp18765_c1_seq8|m.33969;Target=comp18765_c1_seq8|m.33969 667 1074;Gap=M408
scaffold_353	merc_genome	cDNA_match	13259	13513	99	-	.	ID=comp18765_c1_seq8|m.33969.path1;Name=comp18765_c1_seq8|m.33969;Target=comp18765_c1_seq8|m.33969 1075 1329;Gap=M255
scaffold_353	merc_genome	cDNA_match	12912	13175	100	-	.	ID=comp18765_c1_seq8|m.33969.path1;Name=comp18765_c1_seq8|m.33969;Target=comp18765_c1_seq8|m.33969 1330 1593;Gap=M264
scaffold_353	merc_genome	cDNA_match	12721	12785	100	-	.	ID=comp18765_c1_seq8|m.33969.path1;Name=comp18765_c1_seq8|m.33969;Target=comp18765_c1_seq8|m.33969 1594 1658;Gap=M65
scaffold_353	merc_genome	cDNA_match	11522	11552	100	-	.	ID=comp18765_c1_seq8|m.33969.path1;Name=comp18765_c1_seq8|m.33969;Target=comp18765_c1_seq8|m.33969 1659 1689;Gap=M31
###
scaffold_353	merc_genome	cDNA_match	13973	14032	100	+	.	ID=comp18765_c1_seq8|m.33970.path1;Name=comp18765_c1_seq8|m.33970;Target=comp18765_c1_seq8|m.33970 1 60;Gap=M60
scaffold_353	merc_genome	cDNA_match	14536	14895	92	+	.	ID=comp18765_c1_seq8|m.33970.path1;Name=comp18765_c1_seq8|m.33970;Target=comp18765_c1_seq8|m.33970 61 411;Gap=M1 I1 M6 D1 M6 D1 M3 D1 M20 D1 M4 D1 M7 I1 M7 D2 M4 I1 M32 I1 M19 D1 M14 D1 M4 D1 M7 D1 M15 D1 M9 D1 M5 I1 M26 D1 M157
###
scaffold39611_1_size1875	merc_genome	cDNA_match	1120	1270	96	-	.	ID=comp18765_c1_seq9|m.33971.path1;Name=comp18765_c1_seq9|m.33971;Target=comp18765_c1_seq9|m.33971 1 150;Gap=M93 D1 M15 I1 M34 D1 M7
scaffold39611_1_size1875	merc_genome	cDNA_match	981	1042	96	-	.	ID=comp18765_c1_seq9|m.33971.path1;Name=comp18765_c1_seq9|m.33971;Target=comp18765_c1_seq9|m.33971 151 213;Gap=M14 I1 M48
scaffold39611_1_size1875	merc_genome	cDNA_match	773	821	95	-	.	ID=comp18765_c1_seq9|m.33971.path1;Name=comp18765_c1_seq9|m.33971;Target=comp18765_c1_seq9|m.33971 214 261;Gap=M42 D1 M6
scaffold39611_1_size1875	merc_genome	cDNA_match	596	649	100	-	.	ID=comp18765_c1_seq9|m.33971.path1;Name=comp18765_c1_seq9|m.33971;Target=comp18765_c1_seq9|m.33971 262 315;Gap=M54
scaffold39611_1_size1875	merc_genome	cDNA_match	310	367	100	-	.	ID=comp18765_c1_seq9|m.33971.path1;Name=comp18765_c1_seq9|m.33971;Target=comp18765_c1_seq9|m.33971 316 373;Gap=M58
###
scaffold312761_1_size172	merc_genome	cDNA_match	26	132	100	+	.	ID=comp18765_c1_seq9|m.33971.path2;Name=comp18765_c1_seq9|m.33971;Target=comp18765_c1_seq9|m.33971 374 480;Gap=M107
###
scaffold_4001	merc_genome	cDNA_match	3	224	100	+	.	ID=comp18794_c0_seq1|m.33972.path1;Name=comp18794_c0_seq1|m.33972;Target=comp18794_c0_seq1|m.33972 1045 1266;Gap=M222
scaffold_4001	merc_genome	cDNA_match	1124	1315	100	+	.	ID=comp18794_c0_seq1|m.33972.path1;Name=comp18794_c0_seq1|m.33972;Target=comp18794_c0_seq1|m.33972 1267 1458;Gap=M192
scaffold_4001	merc_genome	cDNA_match	1425	1616	99	+	.	ID=comp18794_c0_seq1|m.33972.path1;Name=comp18794_c0_seq1|m.33972;Target=comp18794_c0_seq1|m.33972 1459 1650;Gap=M192
scaffold_4001	merc_genome	cDNA_match	2003	2353	100	+	.	ID=comp18794_c0_seq1|m.33972.path1;Name=comp18794_c0_seq1|m.33972;Target=comp18794_c0_seq1|m.33972 1651 2001;Gap=M351
scaffold_4001	merc_genome	cDNA_match	2680	2778	100	+	.	ID=comp18794_c0_seq1|m.33972.path1;Name=comp18794_c0_seq1|m.33972;Target=comp18794_c0_seq1|m.33972 2002 2100;Gap=M99
scaffold_4001	merc_genome	cDNA_match	3510	3650	99	+	.	ID=comp18794_c0_seq1|m.33972.path1;Name=comp18794_c0_seq1|m.33972;Target=comp18794_c0_seq1|m.33972 2101 2241;Gap=M141
scaffold_4001	merc_genome	cDNA_match	3749	3907	100	+	.	ID=comp18794_c0_seq1|m.33972.path1;Name=comp18794_c0_seq1|m.33972;Target=comp18794_c0_seq1|m.33972 2242 2400;Gap=M159
scaffold_4001	merc_genome	cDNA_match	4061	4516	99	+	.	ID=comp18794_c0_seq1|m.33972.path1;Name=comp18794_c0_seq1|m.33972;Target=comp18794_c0_seq1|m.33972 2401 2856;Gap=M456
###
scaffold_2354	merc_genome	cDNA_match	7302	7535	97	-	.	ID=comp18794_c0_seq1|m.33973.path1;Name=comp18794_c0_seq1|m.33973;Target=comp18794_c0_seq1|m.33973 1 234;Gap=M234
scaffold_2354	merc_genome	cDNA_match	2605	2728	100	-	.	ID=comp18794_c0_seq1|m.33973.path1;Name=comp18794_c0_seq1|m.33973;Target=comp18794_c0_seq1|m.33973 235 358;Gap=M124
scaffold_2354	merc_genome	cDNA_match	2113	2199	100	-	.	ID=comp18794_c0_seq1|m.33973.path1;Name=comp18794_c0_seq1|m.33973;Target=comp18794_c0_seq1|m.33973 359 445;Gap=M87
scaffold_2354	merc_genome	cDNA_match	1821	1991	100	-	.	ID=comp18794_c0_seq1|m.33973.path1;Name=comp18794_c0_seq1|m.33973;Target=comp18794_c0_seq1|m.33973 446 616;Gap=M171
scaffold_2354	merc_genome	cDNA_match	1557	1663	99	-	.	ID=comp18794_c0_seq1|m.33973.path1;Name=comp18794_c0_seq1|m.33973;Target=comp18794_c0_seq1|m.33973 617 723;Gap=M107
scaffold_2354	merc_genome	cDNA_match	908	1039	100	-	.	ID=comp18794_c0_seq1|m.33973.path1;Name=comp18794_c0_seq1|m.33973;Target=comp18794_c0_seq1|m.33973 724 855;Gap=M132
scaffold_2354	merc_genome	cDNA_match	523	744	84	-	.	ID=comp18794_c0_seq1|m.33973.path1;Name=comp18794_c0_seq1|m.33973;Target=comp18794_c0_seq1|m.33973 856 1116;Gap=M197 I39 M25
###
scaffold_3571	merc_genome	cDNA_match	1503	1693	100	-	.	ID=comp18794_c0_seq2|m.33974.path1;Name=comp18794_c0_seq2|m.33974;Target=comp18794_c0_seq2|m.33974 59 249;Gap=M191
scaffold_3571	merc_genome	cDNA_match	1219	1290	100	-	.	ID=comp18794_c0_seq2|m.33974.path1;Name=comp18794_c0_seq2|m.33974;Target=comp18794_c0_seq2|m.33974 250 321;Gap=M72
scaffold_3571	merc_genome	cDNA_match	135	190	100	-	.	ID=comp18794_c0_seq2|m.33974.path1;Name=comp18794_c0_seq2|m.33974;Target=comp18794_c0_seq2|m.33974 322 377;Gap=M56
scaffold_3571	merc_genome	cDNA_match	12	37	100	-	.	ID=comp18794_c0_seq2|m.33974.path1;Name=comp18794_c0_seq2|m.33974;Target=comp18794_c0_seq2|m.33974 378 403;Gap=M26
###
scaffold_4001	merc_genome	cDNA_match	31	224	100	+	.	ID=comp18794_c0_seq2|m.33974.path2;Name=comp18794_c0_seq2|m.33974;Target=comp18794_c0_seq2|m.33974 404 597;Gap=M194
scaffold_4001	merc_genome	cDNA_match	1124	1315	100	+	.	ID=comp18794_c0_seq2|m.33974.path2;Name=comp18794_c0_seq2|m.33974;Target=comp18794_c0_seq2|m.33974 598 789;Gap=M192
scaffold_4001	merc_genome	cDNA_match	1425	1616	99	+	.	ID=comp18794_c0_seq2|m.33974.path2;Name=comp18794_c0_seq2|m.33974;Target=comp18794_c0_seq2|m.33974 790 981;Gap=M192
scaffold_4001	merc_genome	cDNA_match	2003	2353	100	+	.	ID=comp18794_c0_seq2|m.33974.path2;Name=comp18794_c0_seq2|m.33974;Target=comp18794_c0_seq2|m.33974 982 1332;Gap=M351
scaffold_4001	merc_genome	cDNA_match	2680	2778	100	+	.	ID=comp18794_c0_seq2|m.33974.path2;Name=comp18794_c0_seq2|m.33974;Target=comp18794_c0_seq2|m.33974 1333 1431;Gap=M99
scaffold_4001	merc_genome	cDNA_match	3510	3650	99	+	.	ID=comp18794_c0_seq2|m.33974.path2;Name=comp18794_c0_seq2|m.33974;Target=comp18794_c0_seq2|m.33974 1432 1572;Gap=M141
scaffold_4001	merc_genome	cDNA_match	3749	3907	100	+	.	ID=comp18794_c0_seq2|m.33974.path2;Name=comp18794_c0_seq2|m.33974;Target=comp18794_c0_seq2|m.33974 1573 1731;Gap=M159
scaffold_4001	merc_genome	cDNA_match	4061	4516	99	+	.	ID=comp18794_c0_seq2|m.33974.path2;Name=comp18794_c0_seq2|m.33974;Target=comp18794_c0_seq2|m.33974 1732 2187;Gap=M456
###
scaffold_2354	merc_genome	cDNA_match	7302	7535	97	-	.	ID=comp18794_c0_seq2|m.33975.path1;Name=comp18794_c0_seq2|m.33975;Target=comp18794_c0_seq2|m.33975 1 234;Gap=M234
scaffold_2354	merc_genome	cDNA_match	2605	2728	100	-	.	ID=comp18794_c0_seq2|m.33975.path1;Name=comp18794_c0_seq2|m.33975;Target=comp18794_c0_seq2|m.33975 235 358;Gap=M124
scaffold_2354	merc_genome	cDNA_match	2113	2199	100	-	.	ID=comp18794_c0_seq2|m.33975.path1;Name=comp18794_c0_seq2|m.33975;Target=comp18794_c0_seq2|m.33975 359 445;Gap=M87
scaffold_2354	merc_genome	cDNA_match	1821	1991	100	-	.	ID=comp18794_c0_seq2|m.33975.path1;Name=comp18794_c0_seq2|m.33975;Target=comp18794_c0_seq2|m.33975 446 616;Gap=M171
scaffold_2354	merc_genome	cDNA_match	1557	1663	99	-	.	ID=comp18794_c0_seq2|m.33975.path1;Name=comp18794_c0_seq2|m.33975;Target=comp18794_c0_seq2|m.33975 617 723;Gap=M107
scaffold_2354	merc_genome	cDNA_match	908	1039	100	-	.	ID=comp18794_c0_seq2|m.33975.path1;Name=comp18794_c0_seq2|m.33975;Target=comp18794_c0_seq2|m.33975 724 855;Gap=M132
scaffold_2354	merc_genome	cDNA_match	523	744	84	-	.	ID=comp18794_c0_seq2|m.33975.path1;Name=comp18794_c0_seq2|m.33975;Target=comp18794_c0_seq2|m.33975 856 1116;Gap=M197 I39 M25
###
scaffold17434_1_size5908	merc_genome	cDNA_match	5038	5199	100	-	.	ID=comp18794_c0_seq2|m.33976.path1;Name=comp18794_c0_seq2|m.33976;Target=comp18794_c0_seq2|m.33976 3 164;Gap=M162
scaffold17434_1_size5908	merc_genome	cDNA_match	4651	4742	100	-	.	ID=comp18794_c0_seq2|m.33976.path1;Name=comp18794_c0_seq2|m.33976;Target=comp18794_c0_seq2|m.33976 165 256;Gap=M92
scaffold17434_1_size5908	merc_genome	cDNA_match	3836	3987	100	-	.	ID=comp18794_c0_seq2|m.33976.path1;Name=comp18794_c0_seq2|m.33976;Target=comp18794_c0_seq2|m.33976 257 408;Gap=M152
###
scaffold_2354	merc_genome	cDNA_match	5745	5918	100	-	.	ID=comp18794_c0_seq2|m.33976.path2;Name=comp18794_c0_seq2|m.33976;Target=comp18794_c0_seq2|m.33976 409 582;Gap=M174
scaffold_2354	merc_genome	cDNA_match	5277	5315	100	-	.	ID=comp18794_c0_seq2|m.33976.path2;Name=comp18794_c0_seq2|m.33976;Target=comp18794_c0_seq2|m.33976 583 621;Gap=M39
###
scaffold_4001	merc_genome	cDNA_match	3	224	100	+	.	ID=comp18794_c0_seq5|m.33977.path1;Name=comp18794_c0_seq5|m.33977;Target=comp18794_c0_seq5|m.33977 2077 2298;Gap=M222
scaffold_4001	merc_genome	cDNA_match	1124	1315	100	+	.	ID=comp18794_c0_seq5|m.33977.path1;Name=comp18794_c0_seq5|m.33977;Target=comp18794_c0_seq5|m.33977 2299 2490;Gap=M192
scaffold_4001	merc_genome	cDNA_match	1425	1616	99	+	.	ID=comp18794_c0_seq5|m.33977.path1;Name=comp18794_c0_seq5|m.33977;Target=comp18794_c0_seq5|m.33977 2491 2682;Gap=M192
scaffold_4001	merc_genome	cDNA_match	2003	2353	100	+	.	ID=comp18794_c0_seq5|m.33977.path1;Name=comp18794_c0_seq5|m.33977;Target=comp18794_c0_seq5|m.33977 2683 3033;Gap=M351
scaffold_4001	merc_genome	cDNA_match	2680	2778	100	+	.	ID=comp18794_c0_seq5|m.33977.path1;Name=comp18794_c0_seq5|m.33977;Target=comp18794_c0_seq5|m.33977 3034 3132;Gap=M99
scaffold_4001	merc_genome	cDNA_match	3510	3650	99	+	.	ID=comp18794_c0_seq5|m.33977.path1;Name=comp18794_c0_seq5|m.33977;Target=comp18794_c0_seq5|m.33977 3133 3273;Gap=M141
scaffold_4001	merc_genome	cDNA_match	3749	3907	100	+	.	ID=comp18794_c0_seq5|m.33977.path1;Name=comp18794_c0_seq5|m.33977;Target=comp18794_c0_seq5|m.33977 3274 3432;Gap=M159
scaffold_4001	merc_genome	cDNA_match	4061	4516	99	+	.	ID=comp18794_c0_seq5|m.33977.path1;Name=comp18794_c0_seq5|m.33977;Target=comp18794_c0_seq5|m.33977 3433 3888;Gap=M456
###
scaffold_2354	merc_genome	cDNA_match	7302	7535	97	-	.	ID=comp18794_c0_seq5|m.33977.path2;Name=comp18794_c0_seq5|m.33977;Target=comp18794_c0_seq5|m.33977 1 234;Gap=M234
scaffold_2354	merc_genome	cDNA_match	2605	2728	100	-	.	ID=comp18794_c0_seq5|m.33977.path2;Name=comp18794_c0_seq5|m.33977;Target=comp18794_c0_seq5|m.33977 235 358;Gap=M124
scaffold_2354	merc_genome	cDNA_match	2113	2199	100	-	.	ID=comp18794_c0_seq5|m.33977.path2;Name=comp18794_c0_seq5|m.33977;Target=comp18794_c0_seq5|m.33977 359 445;Gap=M87
scaffold_2354	merc_genome	cDNA_match	1821	1991	100	-	.	ID=comp18794_c0_seq5|m.33977.path2;Name=comp18794_c0_seq5|m.33977;Target=comp18794_c0_seq5|m.33977 446 616;Gap=M171
scaffold_2354	merc_genome	cDNA_match	1557	1663	99	-	.	ID=comp18794_c0_seq5|m.33977.path2;Name=comp18794_c0_seq5|m.33977;Target=comp18794_c0_seq5|m.33977 617 723;Gap=M107
scaffold_2354	merc_genome	cDNA_match	908	1039	100	-	.	ID=comp18794_c0_seq5|m.33977.path2;Name=comp18794_c0_seq5|m.33977;Target=comp18794_c0_seq5|m.33977 724 855;Gap=M132
scaffold_2354	merc_genome	cDNA_match	565	744	99	-	.	ID=comp18794_c0_seq5|m.33977.path2;Name=comp18794_c0_seq5|m.33977;Target=comp18794_c0_seq5|m.33977 856 1035;Gap=M180
###
scaffold_3571	merc_genome	cDNA_match	1503	1693	100	-	.	ID=comp18794_c0_seq6|m.33978.path1;Name=comp18794_c0_seq6|m.33978;Target=comp18794_c0_seq6|m.33978 59 249;Gap=M191
scaffold_3571	merc_genome	cDNA_match	1219	1290	100	-	.	ID=comp18794_c0_seq6|m.33978.path1;Name=comp18794_c0_seq6|m.33978;Target=comp18794_c0_seq6|m.33978 250 321;Gap=M72
scaffold_3571	merc_genome	cDNA_match	135	190	100	-	.	ID=comp18794_c0_seq6|m.33978.path1;Name=comp18794_c0_seq6|m.33978;Target=comp18794_c0_seq6|m.33978 322 377;Gap=M56
scaffold_3571	merc_genome	cDNA_match	12	37	100	-	.	ID=comp18794_c0_seq6|m.33978.path1;Name=comp18794_c0_seq6|m.33978;Target=comp18794_c0_seq6|m.33978 378 403;Gap=M26
###
scaffold_4001	merc_genome	cDNA_match	31	224	100	+	.	ID=comp18794_c0_seq6|m.33978.path2;Name=comp18794_c0_seq6|m.33978;Target=comp18794_c0_seq6|m.33978 404 597;Gap=M194
scaffold_4001	merc_genome	cDNA_match	1124	1315	100	+	.	ID=comp18794_c0_seq6|m.33978.path2;Name=comp18794_c0_seq6|m.33978;Target=comp18794_c0_seq6|m.33978 598 789;Gap=M192
scaffold_4001	merc_genome	cDNA_match	1425	1616	99	+	.	ID=comp18794_c0_seq6|m.33978.path2;Name=comp18794_c0_seq6|m.33978;Target=comp18794_c0_seq6|m.33978 790 981;Gap=M192
scaffold_4001	merc_genome	cDNA_match	2003	2353	100	+	.	ID=comp18794_c0_seq6|m.33978.path2;Name=comp18794_c0_seq6|m.33978;Target=comp18794_c0_seq6|m.33978 982 1332;Gap=M351
scaffold_4001	merc_genome	cDNA_match	2680	2778	100	+	.	ID=comp18794_c0_seq6|m.33978.path2;Name=comp18794_c0_seq6|m.33978;Target=comp18794_c0_seq6|m.33978 1333 1431;Gap=M99
scaffold_4001	merc_genome	cDNA_match	3510	3650	99	+	.	ID=comp18794_c0_seq6|m.33978.path2;Name=comp18794_c0_seq6|m.33978;Target=comp18794_c0_seq6|m.33978 1432 1572;Gap=M141
scaffold_4001	merc_genome	cDNA_match	3749	3907	100	+	.	ID=comp18794_c0_seq6|m.33978.path2;Name=comp18794_c0_seq6|m.33978;Target=comp18794_c0_seq6|m.33978 1573 1731;Gap=M159
scaffold_4001	merc_genome	cDNA_match	4061	4516	99	+	.	ID=comp18794_c0_seq6|m.33978.path2;Name=comp18794_c0_seq6|m.33978;Target=comp18794_c0_seq6|m.33978 1732 2187;Gap=M456
###
scaffold_2354	merc_genome	cDNA_match	7302	7535	97	-	.	ID=comp18794_c0_seq6|m.33979.path1;Name=comp18794_c0_seq6|m.33979;Target=comp18794_c0_seq6|m.33979 1 234;Gap=M234
scaffold_2354	merc_genome	cDNA_match	2605	2728	100	-	.	ID=comp18794_c0_seq6|m.33979.path1;Name=comp18794_c0_seq6|m.33979;Target=comp18794_c0_seq6|m.33979 235 358;Gap=M124
scaffold_2354	merc_genome	cDNA_match	2113	2199	100	-	.	ID=comp18794_c0_seq6|m.33979.path1;Name=comp18794_c0_seq6|m.33979;Target=comp18794_c0_seq6|m.33979 359 445;Gap=M87
scaffold_2354	merc_genome	cDNA_match	1821	1991	100	-	.	ID=comp18794_c0_seq6|m.33979.path1;Name=comp18794_c0_seq6|m.33979;Target=comp18794_c0_seq6|m.33979 446 616;Gap=M171
scaffold_2354	merc_genome	cDNA_match	1557	1663	99	-	.	ID=comp18794_c0_seq6|m.33979.path1;Name=comp18794_c0_seq6|m.33979;Target=comp18794_c0_seq6|m.33979 617 723;Gap=M107
scaffold_2354	merc_genome	cDNA_match	908	1039	100	-	.	ID=comp18794_c0_seq6|m.33979.path1;Name=comp18794_c0_seq6|m.33979;Target=comp18794_c0_seq6|m.33979 724 855;Gap=M132
scaffold_2354	merc_genome	cDNA_match	566	744	99	-	.	ID=comp18794_c0_seq6|m.33979.path1;Name=comp18794_c0_seq6|m.33979;Target=comp18794_c0_seq6|m.33979 856 1034;Gap=M179
###
scaffold17434_1_size5908	merc_genome	cDNA_match	5038	5199	100	-	.	ID=comp18794_c0_seq6|m.33979.path2;Name=comp18794_c0_seq6|m.33979;Target=comp18794_c0_seq6|m.33979 1035 1196;Gap=M162
scaffold17434_1_size5908	merc_genome	cDNA_match	4651	4742	100	-	.	ID=comp18794_c0_seq6|m.33979.path2;Name=comp18794_c0_seq6|m.33979;Target=comp18794_c0_seq6|m.33979 1197 1288;Gap=M92
scaffold17434_1_size5908	merc_genome	cDNA_match	3835	3987	100	-	.	ID=comp18794_c0_seq6|m.33979.path2;Name=comp18794_c0_seq6|m.33979;Target=comp18794_c0_seq6|m.33979 1289 1441;Gap=M153
###
scaffold_533	merc_genome	cDNA_match	46858	46898	100	+	.	ID=comp11223_c0_seq1|m.33980.path1;Name=comp11223_c0_seq1|m.33980;Target=comp11223_c0_seq1|m.33980 1 41;Gap=M41
scaffold_533	merc_genome	cDNA_match	47024	47175	100	+	.	ID=comp11223_c0_seq1|m.33980.path1;Name=comp11223_c0_seq1|m.33980;Target=comp11223_c0_seq1|m.33980 42 193;Gap=M152
scaffold_533	merc_genome	cDNA_match	47266	47399	100	+	.	ID=comp11223_c0_seq1|m.33980.path1;Name=comp11223_c0_seq1|m.33980;Target=comp11223_c0_seq1|m.33980 194 327;Gap=M134
scaffold_533	merc_genome	cDNA_match	47539	47771	100	+	.	ID=comp11223_c0_seq1|m.33980.path1;Name=comp11223_c0_seq1|m.33980;Target=comp11223_c0_seq1|m.33980 328 560;Gap=M233
scaffold_533	merc_genome	cDNA_match	47881	48087	100	+	.	ID=comp11223_c0_seq1|m.33980.path1;Name=comp11223_c0_seq1|m.33980;Target=comp11223_c0_seq1|m.33980 561 767;Gap=M207
scaffold_533	merc_genome	cDNA_match	48645	48686	100	+	.	ID=comp11223_c0_seq1|m.33980.path1;Name=comp11223_c0_seq1|m.33980;Target=comp11223_c0_seq1|m.33980 768 809;Gap=M42
###
scaffold_533	merc_genome	cDNA_match	46858	46898	100	+	.	ID=comp11223_c0_seq2|m.33981.path1;Name=comp11223_c0_seq2|m.33981;Target=comp11223_c0_seq2|m.33981 1 41;Gap=M41
scaffold_533	merc_genome	cDNA_match	47024	47175	100	+	.	ID=comp11223_c0_seq2|m.33981.path1;Name=comp11223_c0_seq2|m.33981;Target=comp11223_c0_seq2|m.33981 42 193;Gap=M152
scaffold_533	merc_genome	cDNA_match	47266	47399	100	+	.	ID=comp11223_c0_seq2|m.33981.path1;Name=comp11223_c0_seq2|m.33981;Target=comp11223_c0_seq2|m.33981 194 327;Gap=M134
scaffold_533	merc_genome	cDNA_match	47539	47771	100	+	.	ID=comp11223_c0_seq2|m.33981.path1;Name=comp11223_c0_seq2|m.33981;Target=comp11223_c0_seq2|m.33981 328 560;Gap=M233
scaffold_533	merc_genome	cDNA_match	47881	48087	100	+	.	ID=comp11223_c0_seq2|m.33981.path1;Name=comp11223_c0_seq2|m.33981;Target=comp11223_c0_seq2|m.33981 561 767;Gap=M207
scaffold_533	merc_genome	cDNA_match	48645	48686	100	+	.	ID=comp11223_c0_seq2|m.33981.path1;Name=comp11223_c0_seq2|m.33981;Target=comp11223_c0_seq2|m.33981 768 809;Gap=M42
###
scaffold_533	merc_genome	cDNA_match	46858	46898	100	+	.	ID=comp11223_c0_seq3|m.33982.path1;Name=comp11223_c0_seq3|m.33982;Target=comp11223_c0_seq3|m.33982 1 41;Gap=M41
scaffold_533	merc_genome	cDNA_match	47024	47175	100	+	.	ID=comp11223_c0_seq3|m.33982.path1;Name=comp11223_c0_seq3|m.33982;Target=comp11223_c0_seq3|m.33982 42 193;Gap=M152
scaffold_533	merc_genome	cDNA_match	47266	47399	100	+	.	ID=comp11223_c0_seq3|m.33982.path1;Name=comp11223_c0_seq3|m.33982;Target=comp11223_c0_seq3|m.33982 194 327;Gap=M134
scaffold_533	merc_genome	cDNA_match	47539	47771	100	+	.	ID=comp11223_c0_seq3|m.33982.path1;Name=comp11223_c0_seq3|m.33982;Target=comp11223_c0_seq3|m.33982 328 560;Gap=M233
scaffold_533	merc_genome	cDNA_match	47881	48087	100	+	.	ID=comp11223_c0_seq3|m.33982.path1;Name=comp11223_c0_seq3|m.33982;Target=comp11223_c0_seq3|m.33982 561 767;Gap=M207
scaffold_533	merc_genome	cDNA_match	48645	48759	100	+	.	ID=comp11223_c0_seq3|m.33982.path1;Name=comp11223_c0_seq3|m.33982;Target=comp11223_c0_seq3|m.33982 768 882;Gap=M115
###
scaffold3324_1_size21655	merc_genome	cDNA_match	11309	12090	99	+	.	ID=comp15556_c0_seq1|m.33983.path1;Name=comp15556_c0_seq1|m.33983;Target=comp15556_c0_seq1|m.33983 1 782;Gap=M782
scaffold3324_1_size21655	merc_genome	cDNA_match	12181	12313	100	+	.	ID=comp15556_c0_seq1|m.33983.path1;Name=comp15556_c0_seq1|m.33983;Target=comp15556_c0_seq1|m.33983 783 915;Gap=M133
scaffold3324_1_size21655	merc_genome	cDNA_match	12417	12472	100	+	.	ID=comp15556_c0_seq1|m.33983.path1;Name=comp15556_c0_seq1|m.33983;Target=comp15556_c0_seq1|m.33983 916 971;Gap=M56
scaffold3324_1_size21655	merc_genome	cDNA_match	12565	12625	100	+	.	ID=comp15556_c0_seq1|m.33983.path1;Name=comp15556_c0_seq1|m.33983;Target=comp15556_c0_seq1|m.33983 972 1032;Gap=M61
scaffold3324_1_size21655	merc_genome	cDNA_match	12745	14157	99	+	.	ID=comp15556_c0_seq1|m.33983.path1;Name=comp15556_c0_seq1|m.33983;Target=comp15556_c0_seq1|m.33983 1033 2445;Gap=M1413
scaffold3324_1_size21655	merc_genome	cDNA_match	14479	15000	100	+	.	ID=comp15556_c0_seq1|m.33983.path1;Name=comp15556_c0_seq1|m.33983;Target=comp15556_c0_seq1|m.33983 2446 2967;Gap=M522
scaffold3324_1_size21655	merc_genome	cDNA_match	15127	15273	100	+	.	ID=comp15556_c0_seq1|m.33983.path1;Name=comp15556_c0_seq1|m.33983;Target=comp15556_c0_seq1|m.33983 2968 3114;Gap=M147
scaffold3324_1_size21655	merc_genome	cDNA_match	15377	15645	100	+	.	ID=comp15556_c0_seq1|m.33983.path1;Name=comp15556_c0_seq1|m.33983;Target=comp15556_c0_seq1|m.33983 3115 3383;Gap=M269
scaffold3324_1_size21655	merc_genome	cDNA_match	15729	15840	100	+	.	ID=comp15556_c0_seq1|m.33983.path1;Name=comp15556_c0_seq1|m.33983;Target=comp15556_c0_seq1|m.33983 3384 3495;Gap=M112
scaffold3324_1_size21655	merc_genome	cDNA_match	15925	16182	100	+	.	ID=comp15556_c0_seq1|m.33983.path1;Name=comp15556_c0_seq1|m.33983;Target=comp15556_c0_seq1|m.33983 3496 3753;Gap=M258
scaffold3324_1_size21655	merc_genome	cDNA_match	16436	16482	100	+	.	ID=comp15556_c0_seq1|m.33983.path1;Name=comp15556_c0_seq1|m.33983;Target=comp15556_c0_seq1|m.33983 3754 3800;Gap=M47
scaffold3324_1_size21655	merc_genome	cDNA_match	16591	16654	100	+	.	ID=comp15556_c0_seq1|m.33983.path1;Name=comp15556_c0_seq1|m.33983;Target=comp15556_c0_seq1|m.33983 3801 3864;Gap=M64
###
scaffold3324_1_size21655	merc_genome	cDNA_match	15729	15798	100	-	.	ID=comp15556_c0_seq1|m.33984.path1;Name=comp15556_c0_seq1|m.33984;Target=comp15556_c0_seq1|m.33984 1 70;Gap=M70
scaffold3324_1_size21655	merc_genome	cDNA_match	15377	15645	100	-	.	ID=comp15556_c0_seq1|m.33984.path1;Name=comp15556_c0_seq1|m.33984;Target=comp15556_c0_seq1|m.33984 71 339;Gap=M269
scaffold3324_1_size21655	merc_genome	cDNA_match	15127	15273	100	-	.	ID=comp15556_c0_seq1|m.33984.path1;Name=comp15556_c0_seq1|m.33984;Target=comp15556_c0_seq1|m.33984 340 486;Gap=M147
###
scaffold336_1_size62834	merc_genome	cDNA_match	38270	39070	99	+	.	ID=comp18381_c0_seq1|m.33985.path1;Name=comp18381_c0_seq1|m.33985;Target=comp18381_c0_seq1|m.33985 1 801;Gap=M801
scaffold336_1_size62834	merc_genome	cDNA_match	39433	39615	98	+	.	ID=comp18381_c0_seq1|m.33985.path1;Name=comp18381_c0_seq1|m.33985;Target=comp18381_c0_seq1|m.33985 802 984;Gap=M183
###
scaffold336_1_size62834	merc_genome	cDNA_match	2518	3278	99	-	.	ID=comp18381_c0_seq2|m.33986.path1;Name=comp18381_c0_seq2|m.33986;Target=comp18381_c0_seq2|m.33986 1 761;Gap=M761
###
scaffold336_1_size62834	merc_genome	cDNA_match	2136	2543	96	-	.	ID=comp18381_c0_seq3|m.33987.path1;Name=comp18381_c0_seq3|m.33987;Target=comp18381_c0_seq3|m.33987 1 414;Gap=M38 I6 M370
###
scaffold336_1_size62834	merc_genome	cDNA_match	52025	52431	89	+	.	ID=comp18381_c0_seq3|m.33987.path2;Name=comp18381_c0_seq3|m.33987;Target=comp18381_c0_seq3|m.33987 1 414;Gap=M95 I3 M295 I4 M17
###
scaffold336_1_size62834	merc_genome	cDNA_match	2069	2543	86	-	.	ID=comp18381_c0_seq4|m.33988.path1;Name=comp18381_c0_seq4|m.33988;Target=comp18381_c0_seq4|m.33988 1 477;Gap=M38 I6 M352 D4 M81
scaffold336_1_size62834	merc_genome	cDNA_match	1509	1694	100	-	.	ID=comp18381_c0_seq4|m.33988.path1;Name=comp18381_c0_seq4|m.33988;Target=comp18381_c0_seq4|m.33988 478 663;Gap=M186
###
scaffold336_1_size62834	merc_genome	cDNA_match	52025	52498	92	+	.	ID=comp18381_c0_seq4|m.33988.path2;Name=comp18381_c0_seq4|m.33988;Target=comp18381_c0_seq4|m.33988 1 477;Gap=M95 I3 M379
scaffold336_1_size62834	merc_genome	cDNA_match	52924	52979	84	+	.	ID=comp18381_c0_seq4|m.33988.path2;Name=comp18381_c0_seq4|m.33988;Target=comp18381_c0_seq4|m.33988 478 530;Gap=M22 I1 M30 D4
scaffold336_1_size62834	merc_genome	cDNA_match	60354	60454	90	+	.	ID=comp18381_c0_seq4|m.33988.path2;Name=comp18381_c0_seq4|m.33988;Target=comp18381_c0_seq4|m.33988 531 631;Gap=M101
###
scaffold6174_1_size14024	merc_genome	cDNA_match	5551	5600	100	+	.	ID=comp18381_c0_seq5|m.33989.path1;Name=comp18381_c0_seq5|m.33989;Target=comp18381_c0_seq5|m.33989 1 50;Gap=M50
scaffold6174_1_size14024	merc_genome	cDNA_match	6082	6652	89	+	.	ID=comp18381_c0_seq5|m.33989.path1;Name=comp18381_c0_seq5|m.33989;Target=comp18381_c0_seq5|m.33989 51 627;Gap=M148 D3 M79 I6 M274 I3 M67
###
scaffold6174_1_size14024	merc_genome	cDNA_match	5551	5600	100	+	.	ID=comp18381_c0_seq6|m.33990.path1;Name=comp18381_c0_seq6|m.33990;Target=comp18381_c0_seq6|m.33990 1 50;Gap=M50
scaffold6174_1_size14024	merc_genome	cDNA_match	6082	6652	90	+	.	ID=comp18381_c0_seq6|m.33990.path1;Name=comp18381_c0_seq6|m.33990;Target=comp18381_c0_seq6|m.33990 51 621;Gap=M232 D3 M269 I3 M67
###
scaffold336_1_size62834	merc_genome	cDNA_match	46896	46947	86	+	.	ID=comp18381_c0_seq6|m.33990.path2;Name=comp18381_c0_seq6|m.33990;Target=comp18381_c0_seq6|m.33990 48 97;Gap=M50 D2
scaffold336_1_size62834	merc_genome	cDNA_match	51522	52066	86	+	.	ID=comp18381_c0_seq6|m.33990.path2;Name=comp18381_c0_seq6|m.33990;Target=comp18381_c0_seq6|m.33990 98 639;Gap=M101 I3 M67 D4 M3 D4 M15 D1 M265 I3 M85
###
scaffold912_1_size42654	merc_genome	cDNA_match	21681	21986	100	+	.	ID=comp11494_c0_seq1|m.33991.path1;Name=comp11494_c0_seq1|m.33991;Target=comp11494_c0_seq1|m.33991 1 306;Gap=M306
scaffold912_1_size42654	merc_genome	cDNA_match	22988	23224	100	+	.	ID=comp11494_c0_seq1|m.33991.path1;Name=comp11494_c0_seq1|m.33991;Target=comp11494_c0_seq1|m.33991 307 543;Gap=M237
scaffold912_1_size42654	merc_genome	cDNA_match	23316	23533	100	+	.	ID=comp11494_c0_seq1|m.33991.path1;Name=comp11494_c0_seq1|m.33991;Target=comp11494_c0_seq1|m.33991 544 761;Gap=M218
scaffold912_1_size42654	merc_genome	cDNA_match	23821	23995	100	+	.	ID=comp11494_c0_seq1|m.33991.path1;Name=comp11494_c0_seq1|m.33991;Target=comp11494_c0_seq1|m.33991 762 936;Gap=M175
###
scaffold912_1_size42654	merc_genome	cDNA_match	21681	22043	100	+	.	ID=comp11494_c0_seq3|m.33992.path1;Name=comp11494_c0_seq3|m.33992;Target=comp11494_c0_seq3|m.33992 1 363;Gap=M363
###
scaffold_2370	merc_genome	cDNA_match	9042	9558	100	+	.	ID=comp14565_c0_seq1|m.33993.path1;Name=comp14565_c0_seq1|m.33993;Target=comp14565_c0_seq1|m.33993 1 517;Gap=M517
scaffold_2370	merc_genome	cDNA_match	9657	10051	99	+	.	ID=comp14565_c0_seq1|m.33993.path1;Name=comp14565_c0_seq1|m.33993;Target=comp14565_c0_seq1|m.33993 518 912;Gap=M395
###
scaffold_2370	merc_genome	cDNA_match	10538	10552	100	+	.	ID=comp14565_c0_seq1|m.33994.path1;Name=comp14565_c0_seq1|m.33994;Target=comp14565_c0_seq1|m.33994 1 15;Gap=M15
scaffold_2370	merc_genome	cDNA_match	10722	11393	100	+	.	ID=comp14565_c0_seq1|m.33994.path1;Name=comp14565_c0_seq1|m.33994;Target=comp14565_c0_seq1|m.33994 16 687;Gap=M672
###
scaffold_2370	merc_genome	cDNA_match	9657	9855	100	-	.	ID=comp14565_c0_seq1|m.33995.path1;Name=comp14565_c0_seq1|m.33995;Target=comp14565_c0_seq1|m.33995 1 199;Gap=M199
scaffold_2370	merc_genome	cDNA_match	9263	9558	100	-	.	ID=comp14565_c0_seq1|m.33995.path1;Name=comp14565_c0_seq1|m.33995;Target=comp14565_c0_seq1|m.33995 200 495;Gap=M296
###
scaffold_2370	merc_genome	cDNA_match	9042	9558	100	+	.	ID=comp14565_c0_seq2|m.33996.path1;Name=comp14565_c0_seq2|m.33996;Target=comp14565_c0_seq2|m.33996 1 517;Gap=M517
scaffold_2370	merc_genome	cDNA_match	9657	10033	100	+	.	ID=comp14565_c0_seq2|m.33996.path1;Name=comp14565_c0_seq2|m.33996;Target=comp14565_c0_seq2|m.33996 518 894;Gap=M377
scaffold_2370	merc_genome	cDNA_match	10107	10217	100	+	.	ID=comp14565_c0_seq2|m.33996.path1;Name=comp14565_c0_seq2|m.33996;Target=comp14565_c0_seq2|m.33996 895 1005;Gap=M111
scaffold_2370	merc_genome	cDNA_match	10457	10552	100	+	.	ID=comp14565_c0_seq2|m.33996.path1;Name=comp14565_c0_seq2|m.33996;Target=comp14565_c0_seq2|m.33996 1006 1101;Gap=M96
scaffold_2370	merc_genome	cDNA_match	10722	11393	100	+	.	ID=comp14565_c0_seq2|m.33996.path1;Name=comp14565_c0_seq2|m.33996;Target=comp14565_c0_seq2|m.33996 1102 1773;Gap=M672
###
scaffold_2370	merc_genome	cDNA_match	9657	9855	100	-	.	ID=comp14565_c0_seq2|m.33997.path1;Name=comp14565_c0_seq2|m.33997;Target=comp14565_c0_seq2|m.33997 1 199;Gap=M199
scaffold_2370	merc_genome	cDNA_match	9263	9558	100	-	.	ID=comp14565_c0_seq2|m.33997.path1;Name=comp14565_c0_seq2|m.33997;Target=comp14565_c0_seq2|m.33997 200 495;Gap=M296
###
scaffold483_1_size54830	merc_genome	cDNA_match	17217	17643	91	-	.	ID=comp17153_c0_seq1|m.33998.path1;Name=comp17153_c0_seq1|m.33998;Target=comp17153_c0_seq1|m.33998 1 427;Gap=M72 D3 M12 I3 M340
scaffold483_1_size54830	merc_genome	cDNA_match	16877	17109	98	-	.	ID=comp17153_c0_seq1|m.33998.path1;Name=comp17153_c0_seq1|m.33998;Target=comp17153_c0_seq1|m.33998 428 660;Gap=M233
scaffold483_1_size54830	merc_genome	cDNA_match	16406	16546	100	-	.	ID=comp17153_c0_seq1|m.33998.path1;Name=comp17153_c0_seq1|m.33998;Target=comp17153_c0_seq1|m.33998 661 801;Gap=M141
scaffold483_1_size54830	merc_genome	cDNA_match	15991	16287	100	-	.	ID=comp17153_c0_seq1|m.33998.path1;Name=comp17153_c0_seq1|m.33998;Target=comp17153_c0_seq1|m.33998 802 1098;Gap=M297
###
scaffold53958_1_size1398	merc_genome	cDNA_match	887	1234	99	-	.	ID=comp17153_c0_seq1|m.33999.path1;Name=comp17153_c0_seq1|m.33999;Target=comp17153_c0_seq1|m.33999 1 348;Gap=M348
scaffold53958_1_size1398	merc_genome	cDNA_match	758	784	100	-	.	ID=comp17153_c0_seq1|m.33999.path1;Name=comp17153_c0_seq1|m.33999;Target=comp17153_c0_seq1|m.33999 349 375;Gap=M27
###
scaffold483_1_size54830	merc_genome	cDNA_match	17217	17643	91	-	.	ID=comp17153_c0_seq2|m.34000.path1;Name=comp17153_c0_seq2|m.34000;Target=comp17153_c0_seq2|m.34000 1 427;Gap=M72 D3 M12 I3 M340
scaffold483_1_size54830	merc_genome	cDNA_match	16877	17109	93	-	.	ID=comp17153_c0_seq2|m.34000.path1;Name=comp17153_c0_seq2|m.34000;Target=comp17153_c0_seq2|m.34000 428 660;Gap=M233
scaffold483_1_size54830	merc_genome	cDNA_match	16406	16546	84	-	.	ID=comp17153_c0_seq2|m.34000.path1;Name=comp17153_c0_seq2|m.34000;Target=comp17153_c0_seq2|m.34000 661 801;Gap=M141
scaffold483_1_size54830	merc_genome	cDNA_match	15991	16287	88	-	.	ID=comp17153_c0_seq2|m.34000.path1;Name=comp17153_c0_seq2|m.34000;Target=comp17153_c0_seq2|m.34000 802 1101;Gap=M71 I3 M226
###
scaffold53958_1_size1398	merc_genome	cDNA_match	887	1234	99	-	.	ID=comp17153_c0_seq2|m.34001.path1;Name=comp17153_c0_seq2|m.34001;Target=comp17153_c0_seq2|m.34001 1 348;Gap=M348
scaffold53958_1_size1398	merc_genome	cDNA_match	758	784	100	-	.	ID=comp17153_c0_seq2|m.34001.path1;Name=comp17153_c0_seq2|m.34001;Target=comp17153_c0_seq2|m.34001 349 375;Gap=M27
###
scaffold1504_1_size33699	merc_genome	cDNA_match	7403	7526	100	+	.	ID=comp12968_c0_seq1|m.34002.path1;Name=comp12968_c0_seq1|m.34002;Target=comp12968_c0_seq1|m.34002 13 136;Gap=M124
scaffold1504_1_size33699	merc_genome	cDNA_match	7981	8030	100	+	.	ID=comp12968_c0_seq1|m.34002.path1;Name=comp12968_c0_seq1|m.34002;Target=comp12968_c0_seq1|m.34002 137 186;Gap=M50
scaffold1504_1_size33699	merc_genome	cDNA_match	8472	8562	100	+	.	ID=comp12968_c0_seq1|m.34002.path1;Name=comp12968_c0_seq1|m.34002;Target=comp12968_c0_seq1|m.34002 187 277;Gap=M91
scaffold1504_1_size33699	merc_genome	cDNA_match	8912	8947	100	+	.	ID=comp12968_c0_seq1|m.34002.path1;Name=comp12968_c0_seq1|m.34002;Target=comp12968_c0_seq1|m.34002 278 313;Gap=M36
scaffold1504_1_size33699	merc_genome	cDNA_match	9104	9201	100	+	.	ID=comp12968_c0_seq1|m.34002.path1;Name=comp12968_c0_seq1|m.34002;Target=comp12968_c0_seq1|m.34002 314 411;Gap=M98
scaffold1504_1_size33699	merc_genome	cDNA_match	9469	9617	79	+	.	ID=comp12968_c0_seq1|m.34002.path1;Name=comp12968_c0_seq1|m.34002;Target=comp12968_c0_seq1|m.34002 412 531;Gap=M74 D29 M46
###
scaffold39077_1_size1902	merc_genome	cDNA_match	1479	1570	100	-	.	ID=comp12968_c0_seq1|m.34002.path2;Name=comp12968_c0_seq1|m.34002;Target=comp12968_c0_seq1|m.34002 186 277;Gap=M92
scaffold39077_1_size1902	merc_genome	cDNA_match	1104	1139	100	-	.	ID=comp12968_c0_seq1|m.34002.path2;Name=comp12968_c0_seq1|m.34002;Target=comp12968_c0_seq1|m.34002 278 313;Gap=M36
scaffold39077_1_size1902	merc_genome	cDNA_match	834	931	100	-	.	ID=comp12968_c0_seq1|m.34002.path2;Name=comp12968_c0_seq1|m.34002;Target=comp12968_c0_seq1|m.34002 314 411;Gap=M98
scaffold39077_1_size1902	merc_genome	cDNA_match	437	556	100	-	.	ID=comp12968_c0_seq1|m.34002.path2;Name=comp12968_c0_seq1|m.34002;Target=comp12968_c0_seq1|m.34002 412 531;Gap=M120
###
scaffold1504_1_size33699	merc_genome	cDNA_match	9104	9179	100	-	.	ID=comp12968_c0_seq1|m.34003.path1;Name=comp12968_c0_seq1|m.34003;Target=comp12968_c0_seq1|m.34003 1 76;Gap=M76
scaffold1504_1_size33699	merc_genome	cDNA_match	8912	8947	100	-	.	ID=comp12968_c0_seq1|m.34003.path1;Name=comp12968_c0_seq1|m.34003;Target=comp12968_c0_seq1|m.34003 77 112;Gap=M36
scaffold1504_1_size33699	merc_genome	cDNA_match	8472	8562	100	-	.	ID=comp12968_c0_seq1|m.34003.path1;Name=comp12968_c0_seq1|m.34003;Target=comp12968_c0_seq1|m.34003 113 203;Gap=M91
scaffold1504_1_size33699	merc_genome	cDNA_match	7981	8030	100	-	.	ID=comp12968_c0_seq1|m.34003.path1;Name=comp12968_c0_seq1|m.34003;Target=comp12968_c0_seq1|m.34003 204 253;Gap=M50
scaffold1504_1_size33699	merc_genome	cDNA_match	7403	7526	100	-	.	ID=comp12968_c0_seq1|m.34003.path1;Name=comp12968_c0_seq1|m.34003;Target=comp12968_c0_seq1|m.34003 254 377;Gap=M124
###
scaffold10026_1_size9410	merc_genome	cDNA_match	3222	3295	100	+	.	ID=comp13062_c0_seq1|m.34004.path1;Name=comp13062_c0_seq1|m.34004;Target=comp13062_c0_seq1|m.34004 1 74;Gap=M74
scaffold10026_1_size9410	merc_genome	cDNA_match	3422	3549	100	+	.	ID=comp13062_c0_seq1|m.34004.path1;Name=comp13062_c0_seq1|m.34004;Target=comp13062_c0_seq1|m.34004 75 202;Gap=M128
scaffold10026_1_size9410	merc_genome	cDNA_match	3702	4040	92	+	.	ID=comp13062_c0_seq1|m.34004.path1;Name=comp13062_c0_seq1|m.34004;Target=comp13062_c0_seq1|m.34004 203 569;Gap=M98 I28 M241
scaffold10026_1_size9410	merc_genome	cDNA_match	4387	4499	100	+	.	ID=comp13062_c0_seq1|m.34004.path1;Name=comp13062_c0_seq1|m.34004;Target=comp13062_c0_seq1|m.34004 570 682;Gap=M113
scaffold10026_1_size9410	merc_genome	cDNA_match	5019	5226	100	+	.	ID=comp13062_c0_seq1|m.34004.path1;Name=comp13062_c0_seq1|m.34004;Target=comp13062_c0_seq1|m.34004 683 890;Gap=M208
scaffold10026_1_size9410	merc_genome	cDNA_match	5316	5877	89	+	.	ID=comp13062_c0_seq1|m.34004.path1;Name=comp13062_c0_seq1|m.34004;Target=comp13062_c0_seq1|m.34004 891 1518;Gap=M513 I66 M49
###
scaffold10026_1_size9410	merc_genome	cDNA_match	3768	4040	90	+	.	ID=comp13062_c0_seq1|m.34005.path1;Name=comp13062_c0_seq1|m.34005;Target=comp13062_c0_seq1|m.34005 1 301;Gap=M32 I28 M241
scaffold10026_1_size9410	merc_genome	cDNA_match	4387	4493	100	+	.	ID=comp13062_c0_seq1|m.34005.path1;Name=comp13062_c0_seq1|m.34005;Target=comp13062_c0_seq1|m.34005 302 408;Gap=M107
###
scaffold10026_1_size9410	merc_genome	cDNA_match	5316	5619	100	-	.	ID=comp13062_c0_seq1|m.34006.path1;Name=comp13062_c0_seq1|m.34006;Target=comp13062_c0_seq1|m.34006 1 304;Gap=M304
scaffold10026_1_size9410	merc_genome	cDNA_match	5165	5226	100	-	.	ID=comp13062_c0_seq1|m.34006.path1;Name=comp13062_c0_seq1|m.34006;Target=comp13062_c0_seq1|m.34006 305 366;Gap=M62
###
scaffold10026_1_size9410	merc_genome	cDNA_match	2806	2824	100	-	.	ID=comp13062_c0_seq1|m.34007.path1;Name=comp13062_c0_seq1|m.34007;Target=comp13062_c0_seq1|m.34007 1 19;Gap=M19
scaffold10026_1_size9410	merc_genome	cDNA_match	2460	2484	100	-	.	ID=comp13062_c0_seq1|m.34007.path1;Name=comp13062_c0_seq1|m.34007;Target=comp13062_c0_seq1|m.34007 20 44;Gap=M25
scaffold10026_1_size9410	merc_genome	cDNA_match	2290	2338	100	-	.	ID=comp13062_c0_seq1|m.34007.path1;Name=comp13062_c0_seq1|m.34007;Target=comp13062_c0_seq1|m.34007 45 93;Gap=M49
scaffold10026_1_size9410	merc_genome	cDNA_match	2056	2147	100	-	.	ID=comp13062_c0_seq1|m.34007.path1;Name=comp13062_c0_seq1|m.34007;Target=comp13062_c0_seq1|m.34007 94 185;Gap=M92
scaffold10026_1_size9410	merc_genome	cDNA_match	1805	1856	100	-	.	ID=comp13062_c0_seq1|m.34007.path1;Name=comp13062_c0_seq1|m.34007;Target=comp13062_c0_seq1|m.34007 186 237;Gap=M52
scaffold10026_1_size9410	merc_genome	cDNA_match	1536	1613	100	-	.	ID=comp13062_c0_seq1|m.34007.path1;Name=comp13062_c0_seq1|m.34007;Target=comp13062_c0_seq1|m.34007 238 315;Gap=M78
###
scaffold10026_1_size9410	merc_genome	cDNA_match	1524	1613	100	+	.	ID=comp13062_c0_seq2|m.34008.path1;Name=comp13062_c0_seq2|m.34008;Target=comp13062_c0_seq2|m.34008 1 90;Gap=M90
scaffold10026_1_size9410	merc_genome	cDNA_match	1805	1856	100	+	.	ID=comp13062_c0_seq2|m.34008.path1;Name=comp13062_c0_seq2|m.34008;Target=comp13062_c0_seq2|m.34008 91 142;Gap=M52
scaffold10026_1_size9410	merc_genome	cDNA_match	2056	2147	100	+	.	ID=comp13062_c0_seq2|m.34008.path1;Name=comp13062_c0_seq2|m.34008;Target=comp13062_c0_seq2|m.34008 143 234;Gap=M92
scaffold10026_1_size9410	merc_genome	cDNA_match	2460	2484	100	+	.	ID=comp13062_c0_seq2|m.34008.path1;Name=comp13062_c0_seq2|m.34008;Target=comp13062_c0_seq2|m.34008 235 259;Gap=M25
scaffold10026_1_size9410	merc_genome	cDNA_match	2806	2844	100	+	.	ID=comp13062_c0_seq2|m.34008.path1;Name=comp13062_c0_seq2|m.34008;Target=comp13062_c0_seq2|m.34008 260 298;Gap=M39
scaffold10026_1_size9410	merc_genome	cDNA_match	3178	3295	100	+	.	ID=comp13062_c0_seq2|m.34008.path1;Name=comp13062_c0_seq2|m.34008;Target=comp13062_c0_seq2|m.34008 299 416;Gap=M118
scaffold10026_1_size9410	merc_genome	cDNA_match	3422	3549	100	+	.	ID=comp13062_c0_seq2|m.34008.path1;Name=comp13062_c0_seq2|m.34008;Target=comp13062_c0_seq2|m.34008 417 544;Gap=M128
scaffold10026_1_size9410	merc_genome	cDNA_match	3702	4040	92	+	.	ID=comp13062_c0_seq2|m.34008.path1;Name=comp13062_c0_seq2|m.34008;Target=comp13062_c0_seq2|m.34008 545 911;Gap=M98 I28 M241
scaffold10026_1_size9410	merc_genome	cDNA_match	4387	4499	100	+	.	ID=comp13062_c0_seq2|m.34008.path1;Name=comp13062_c0_seq2|m.34008;Target=comp13062_c0_seq2|m.34008 912 1024;Gap=M113
scaffold10026_1_size9410	merc_genome	cDNA_match	5019	5226	100	+	.	ID=comp13062_c0_seq2|m.34008.path1;Name=comp13062_c0_seq2|m.34008;Target=comp13062_c0_seq2|m.34008 1025 1232;Gap=M208
scaffold10026_1_size9410	merc_genome	cDNA_match	5316	5877	89	+	.	ID=comp13062_c0_seq2|m.34008.path1;Name=comp13062_c0_seq2|m.34008;Target=comp13062_c0_seq2|m.34008 1233 1860;Gap=M513 I66 M49
###
scaffold10026_1_size9410	merc_genome	cDNA_match	3768	4040	90	+	.	ID=comp13062_c0_seq2|m.34009.path1;Name=comp13062_c0_seq2|m.34009;Target=comp13062_c0_seq2|m.34009 1 301;Gap=M32 I28 M241
scaffold10026_1_size9410	merc_genome	cDNA_match	4387	4493	100	+	.	ID=comp13062_c0_seq2|m.34009.path1;Name=comp13062_c0_seq2|m.34009;Target=comp13062_c0_seq2|m.34009 302 408;Gap=M107
###
scaffold10026_1_size9410	merc_genome	cDNA_match	5316	5619	100	-	.	ID=comp13062_c0_seq2|m.34010.path1;Name=comp13062_c0_seq2|m.34010;Target=comp13062_c0_seq2|m.34010 1 304;Gap=M304
scaffold10026_1_size9410	merc_genome	cDNA_match	5165	5226	100	-	.	ID=comp13062_c0_seq2|m.34010.path1;Name=comp13062_c0_seq2|m.34010;Target=comp13062_c0_seq2|m.34010 305 366;Gap=M62
###
scaffold10026_1_size9410	merc_genome	cDNA_match	1582	1613	100	+	.	ID=comp13062_c0_seq2|m.34011.path1;Name=comp13062_c0_seq2|m.34011;Target=comp13062_c0_seq2|m.34011 1 32;Gap=M32
scaffold10026_1_size9410	merc_genome	cDNA_match	1805	1856	100	+	.	ID=comp13062_c0_seq2|m.34011.path1;Name=comp13062_c0_seq2|m.34011;Target=comp13062_c0_seq2|m.34011 33 84;Gap=M52
scaffold10026_1_size9410	merc_genome	cDNA_match	2056	2147	100	+	.	ID=comp13062_c0_seq2|m.34011.path1;Name=comp13062_c0_seq2|m.34011;Target=comp13062_c0_seq2|m.34011 85 176;Gap=M92
scaffold10026_1_size9410	merc_genome	cDNA_match	2460	2484	100	+	.	ID=comp13062_c0_seq2|m.34011.path1;Name=comp13062_c0_seq2|m.34011;Target=comp13062_c0_seq2|m.34011 177 201;Gap=M25
scaffold10026_1_size9410	merc_genome	cDNA_match	2806	2844	100	+	.	ID=comp13062_c0_seq2|m.34011.path1;Name=comp13062_c0_seq2|m.34011;Target=comp13062_c0_seq2|m.34011 202 240;Gap=M39
scaffold10026_1_size9410	merc_genome	cDNA_match	3178	3249	100	+	.	ID=comp13062_c0_seq2|m.34011.path1;Name=comp13062_c0_seq2|m.34011;Target=comp13062_c0_seq2|m.34011 241 312;Gap=M72
###
scaffold10026_1_size9410	merc_genome	cDNA_match	3178	3203	100	-	.	ID=comp13062_c0_seq2|m.34012.path1;Name=comp13062_c0_seq2|m.34012;Target=comp13062_c0_seq2|m.34012 1 26;Gap=M26
scaffold10026_1_size9410	merc_genome	cDNA_match	2806	2844	100	-	.	ID=comp13062_c0_seq2|m.34012.path1;Name=comp13062_c0_seq2|m.34012;Target=comp13062_c0_seq2|m.34012 27 65;Gap=M39
scaffold10026_1_size9410	merc_genome	cDNA_match	2460	2484	100	-	.	ID=comp13062_c0_seq2|m.34012.path1;Name=comp13062_c0_seq2|m.34012;Target=comp13062_c0_seq2|m.34012 66 90;Gap=M25
scaffold10026_1_size9410	merc_genome	cDNA_match	2056	2147	100	-	.	ID=comp13062_c0_seq2|m.34012.path1;Name=comp13062_c0_seq2|m.34012;Target=comp13062_c0_seq2|m.34012 91 182;Gap=M92
scaffold10026_1_size9410	merc_genome	cDNA_match	1805	1856	100	-	.	ID=comp13062_c0_seq2|m.34012.path1;Name=comp13062_c0_seq2|m.34012;Target=comp13062_c0_seq2|m.34012 183 234;Gap=M52
scaffold10026_1_size9410	merc_genome	cDNA_match	1536	1613	100	-	.	ID=comp13062_c0_seq2|m.34012.path1;Name=comp13062_c0_seq2|m.34012;Target=comp13062_c0_seq2|m.34012 235 312;Gap=M78
###
scaffold10026_1_size9410	merc_genome	cDNA_match	3222	3295	100	+	.	ID=comp13062_c0_seq3|m.34013.path1;Name=comp13062_c0_seq3|m.34013;Target=comp13062_c0_seq3|m.34013 1 74;Gap=M74
scaffold10026_1_size9410	merc_genome	cDNA_match	3422	3549	100	+	.	ID=comp13062_c0_seq3|m.34013.path1;Name=comp13062_c0_seq3|m.34013;Target=comp13062_c0_seq3|m.34013 75 202;Gap=M128
scaffold10026_1_size9410	merc_genome	cDNA_match	3702	4040	92	+	.	ID=comp13062_c0_seq3|m.34013.path1;Name=comp13062_c0_seq3|m.34013;Target=comp13062_c0_seq3|m.34013 203 569;Gap=M98 I28 M241
scaffold10026_1_size9410	merc_genome	cDNA_match	4387	4499	100	+	.	ID=comp13062_c0_seq3|m.34013.path1;Name=comp13062_c0_seq3|m.34013;Target=comp13062_c0_seq3|m.34013 570 682;Gap=M113
scaffold10026_1_size9410	merc_genome	cDNA_match	5019	5226	100	+	.	ID=comp13062_c0_seq3|m.34013.path1;Name=comp13062_c0_seq3|m.34013;Target=comp13062_c0_seq3|m.34013 683 890;Gap=M208
scaffold10026_1_size9410	merc_genome	cDNA_match	5316	5877	89	+	.	ID=comp13062_c0_seq3|m.34013.path1;Name=comp13062_c0_seq3|m.34013;Target=comp13062_c0_seq3|m.34013 891 1518;Gap=M513 I66 M49
###
scaffold10026_1_size9410	merc_genome	cDNA_match	3768	4040	90	+	.	ID=comp13062_c0_seq3|m.34014.path1;Name=comp13062_c0_seq3|m.34014;Target=comp13062_c0_seq3|m.34014 1 301;Gap=M32 I28 M241
scaffold10026_1_size9410	merc_genome	cDNA_match	4387	4493	100	+	.	ID=comp13062_c0_seq3|m.34014.path1;Name=comp13062_c0_seq3|m.34014;Target=comp13062_c0_seq3|m.34014 302 408;Gap=M107
###
scaffold10026_1_size9410	merc_genome	cDNA_match	5316	5619	100	-	.	ID=comp13062_c0_seq3|m.34015.path1;Name=comp13062_c0_seq3|m.34015;Target=comp13062_c0_seq3|m.34015 1 304;Gap=M304
```
