## Supplementary material for "Early sex-chromosome evolution in the diploid dioecious plant *Mercurialis annua*": File S6 - genome: gmap_SDtranscriptome.gff3 (part 28 of 32)

```
scaffold10026_1_size9410	merc_genome	cDNA_match	5165	5226	100	-	.	ID=comp13062_c0_seq3|m.34015.path1;Name=comp13062_c0_seq3|m.34015;Target=comp13062_c0_seq3|m.34015 305 366;Gap=M62
###
scaffold28218_1_size2686	merc_genome	cDNA_match	719	761	100	+	.	ID=comp16182_c0_seq1|m.34016.path1;Name=comp16182_c0_seq1|m.34016;Target=comp16182_c0_seq1|m.34016 1 43;Gap=M43
scaffold28218_1_size2686	merc_genome	cDNA_match	1074	1145	98	+	.	ID=comp16182_c0_seq1|m.34016.path1;Name=comp16182_c0_seq1|m.34016;Target=comp16182_c0_seq1|m.34016 44 115;Gap=M72
scaffold28218_1_size2686	merc_genome	cDNA_match	1206	1648	98	+	.	ID=comp16182_c0_seq1|m.34016.path1;Name=comp16182_c0_seq1|m.34016;Target=comp16182_c0_seq1|m.34016 128 570;Gap=M443
###
scaffold192316_1_size349	merc_genome	cDNA_match	13	333	100	+	.	ID=comp16182_c0_seq1|m.34017.path1;Name=comp16182_c0_seq1|m.34017;Target=comp16182_c0_seq1|m.34017 1 321;Gap=M321
###
scaffold28218_1_size2686	merc_genome	cDNA_match	1218	1538	97	+	.	ID=comp16182_c0_seq1|m.34017.path2;Name=comp16182_c0_seq1|m.34017;Target=comp16182_c0_seq1|m.34017 1 321;Gap=M321
###
scaffold5530_1_size15340	merc_genome	cDNA_match	12060	12508	98	+	.	ID=comp9824_c0_seq1|m.34018.path1;Name=comp9824_c0_seq1|m.34018;Target=comp9824_c0_seq1|m.34018 27 478;Gap=M28 I3 M421
scaffold5530_1_size15340	merc_genome	cDNA_match	12625	13026	100	+	.	ID=comp9824_c0_seq1|m.34018.path1;Name=comp9824_c0_seq1|m.34018;Target=comp9824_c0_seq1|m.34018 479 880;Gap=M402
scaffold5530_1_size15340	merc_genome	cDNA_match	13237	13466	100	+	.	ID=comp9824_c0_seq1|m.34018.path1;Name=comp9824_c0_seq1|m.34018;Target=comp9824_c0_seq1|m.34018 881 1110;Gap=M230
###
scaffold_1049	merc_genome	cDNA_match	9310	9623	99	-	.	ID=comp12235_c0_seq1|m.34019.path1;Name=comp12235_c0_seq1|m.34019;Target=comp12235_c0_seq1|m.34019 1 314;Gap=M314
scaffold_1049	merc_genome	cDNA_match	8501	8725	100	-	.	ID=comp12235_c0_seq1|m.34019.path1;Name=comp12235_c0_seq1|m.34019;Target=comp12235_c0_seq1|m.34019 315 539;Gap=M225
scaffold_1049	merc_genome	cDNA_match	4873	5044	100	-	.	ID=comp12235_c0_seq1|m.34019.path1;Name=comp12235_c0_seq1|m.34019;Target=comp12235_c0_seq1|m.34019 540 711;Gap=M172
###
scaffold_1049	merc_genome	cDNA_match	9503	9623	100	-	.	ID=comp12235_c0_seq2|m.34020.path1;Name=comp12235_c0_seq2|m.34020;Target=comp12235_c0_seq2|m.34020 1 121;Gap=M121
scaffold_1049	merc_genome	cDNA_match	9310	9412	99	-	.	ID=comp12235_c0_seq2|m.34020.path1;Name=comp12235_c0_seq2|m.34020;Target=comp12235_c0_seq2|m.34020 122 224;Gap=M103
scaffold_1049	merc_genome	cDNA_match	8501	8725	100	-	.	ID=comp12235_c0_seq2|m.34020.path1;Name=comp12235_c0_seq2|m.34020;Target=comp12235_c0_seq2|m.34020 225 449;Gap=M225
scaffold_1049	merc_genome	cDNA_match	4873	5044	100	-	.	ID=comp12235_c0_seq2|m.34020.path1;Name=comp12235_c0_seq2|m.34020;Target=comp12235_c0_seq2|m.34020 450 621;Gap=M172
###
scaffold3969_1_size19224	merc_genome	cDNA_match	1185	1206	100	+	.	ID=comp12236_c0_seq1|m.34021.path1;Name=comp12236_c0_seq1|m.34021;Target=comp12236_c0_seq1|m.34021 1 22;Gap=M22
scaffold3969_1_size19224	merc_genome	cDNA_match	2164	2256	100	+	.	ID=comp12236_c0_seq1|m.34021.path1;Name=comp12236_c0_seq1|m.34021;Target=comp12236_c0_seq1|m.34021 23 115;Gap=M93
scaffold3969_1_size19224	merc_genome	cDNA_match	2353	2421	100	+	.	ID=comp12236_c0_seq1|m.34021.path1;Name=comp12236_c0_seq1|m.34021;Target=comp12236_c0_seq1|m.34021 116 184;Gap=M69
scaffold3969_1_size19224	merc_genome	cDNA_match	2515	2748	99	+	.	ID=comp12236_c0_seq1|m.34021.path1;Name=comp12236_c0_seq1|m.34021;Target=comp12236_c0_seq1|m.34021 185 418;Gap=M234
scaffold3969_1_size19224	merc_genome	cDNA_match	3372	3536	98	+	.	ID=comp12236_c0_seq1|m.34021.path1;Name=comp12236_c0_seq1|m.34021;Target=comp12236_c0_seq1|m.34021 419 585;Gap=M63 I2 M102
###
scaffold3969_1_size19224	merc_genome	cDNA_match	834	1178	100	+	.	ID=comp12236_c1_seq1|m.34022.path1;Name=comp12236_c1_seq1|m.34022;Target=comp12236_c1_seq1|m.34022 1 345;Gap=M345
###
scaffold65383_1_size1167	merc_genome	cDNA_match	778	1122	100	+	.	ID=comp12236_c1_seq1|m.34022.path2;Name=comp12236_c1_seq1|m.34022;Target=comp12236_c1_seq1|m.34022 1 345;Gap=M345
###
scaffold238_1_size71172	merc_genome	cDNA_match	59859	60159	99	-	.	ID=comp12204_c0_seq1|m.34023.path1;Name=comp12204_c0_seq1|m.34023;Target=comp12204_c0_seq1|m.34023 1 301;Gap=M301
scaffold238_1_size71172	merc_genome	cDNA_match	59766	59782	100	-	.	ID=comp12204_c0_seq1|m.34023.path1;Name=comp12204_c0_seq1|m.34023;Target=comp12204_c0_seq1|m.34023 302 318;Gap=M17
###
scaffold238_1_size71172	merc_genome	cDNA_match	59970	60159	99	-	.	ID=comp12204_c0_seq2|m.34024.path1;Name=comp12204_c0_seq2|m.34024;Target=comp12204_c0_seq2|m.34024 1 190;Gap=M190
scaffold238_1_size71172	merc_genome	cDNA_match	48681	48787	100	-	.	ID=comp12204_c0_seq2|m.34024.path1;Name=comp12204_c0_seq2|m.34024;Target=comp12204_c0_seq2|m.34024 191 297;Gap=M107
###
scaffold238_1_size71172	merc_genome	cDNA_match	48681	48865	94	-	.	ID=comp12204_c0_seq2|m.34025.path1;Name=comp12204_c0_seq2|m.34025;Target=comp12204_c0_seq2|m.34025 1 185;Gap=M185
scaffold238_1_size71172	merc_genome	cDNA_match	48499	48610	98	-	.	ID=comp12204_c0_seq2|m.34025.path1;Name=comp12204_c0_seq2|m.34025;Target=comp12204_c0_seq2|m.34025 186 297;Gap=M112
###
scaffold_3399	merc_genome	cDNA_match	9194	10127	99	-	.	ID=comp18839_c0_seq1|m.34026.path1;Name=comp18839_c0_seq1|m.34026;Target=comp18839_c0_seq1|m.34026 1 936;Gap=M59 I1 M20 I1 M855
scaffold_3399	merc_genome	cDNA_match	6903	7156	100	-	.	ID=comp18839_c0_seq1|m.34026.path1;Name=comp18839_c0_seq1|m.34026;Target=comp18839_c0_seq1|m.34026 937 1190;Gap=M254
scaffold_3399	merc_genome	cDNA_match	3248	3374	100	-	.	ID=comp18839_c0_seq1|m.34026.path1;Name=comp18839_c0_seq1|m.34026;Target=comp18839_c0_seq1|m.34026 1191 1317;Gap=M127
scaffold_3399	merc_genome	cDNA_match	3103	3171	100	-	.	ID=comp18839_c0_seq1|m.34026.path1;Name=comp18839_c0_seq1|m.34026;Target=comp18839_c0_seq1|m.34026 1318 1386;Gap=M69
scaffold_3399	merc_genome	cDNA_match	2833	2973	100	-	.	ID=comp18839_c0_seq1|m.34026.path1;Name=comp18839_c0_seq1|m.34026;Target=comp18839_c0_seq1|m.34026 1387 1527;Gap=M141
scaffold_3399	merc_genome	cDNA_match	2504	2605	100	-	.	ID=comp18839_c0_seq1|m.34026.path1;Name=comp18839_c0_seq1|m.34026;Target=comp18839_c0_seq1|m.34026 1528 1629;Gap=M102
scaffold_3399	merc_genome	cDNA_match	2076	2419	100	-	.	ID=comp18839_c0_seq1|m.34026.path1;Name=comp18839_c0_seq1|m.34026;Target=comp18839_c0_seq1|m.34026 1630 1973;Gap=M344
scaffold_3399	merc_genome	cDNA_match	1232	1570	99	-	.	ID=comp18839_c0_seq1|m.34026.path1;Name=comp18839_c0_seq1|m.34026;Target=comp18839_c0_seq1|m.34026 1974 2313;Gap=M316 I1 M23
###
scaffold22138_1_size3807	merc_genome	cDNA_match	591	1819	96	+	.	ID=comp18839_c0_seq1|m.34027.path1;Name=comp18839_c0_seq1|m.34027;Target=comp18839_c0_seq1|m.34027 1 1188;Gap=M566 D41 M622
scaffold22138_1_size3807	merc_genome	cDNA_match	3038	3492	99	+	.	ID=comp18839_c0_seq1|m.34027.path1;Name=comp18839_c0_seq1|m.34027;Target=comp18839_c0_seq1|m.34027 1189 1644;Gap=M438 I1 M17
###
scaffold_3399	merc_genome	cDNA_match	6986	7156	100	+	.	ID=comp18839_c0_seq1|m.34028.path1;Name=comp18839_c0_seq1|m.34028;Target=comp18839_c0_seq1|m.34028 1 171;Gap=M171
scaffold_3399	merc_genome	cDNA_match	9194	9643	99	+	.	ID=comp18839_c0_seq1|m.34028.path1;Name=comp18839_c0_seq1|m.34028;Target=comp18839_c0_seq1|m.34028 172 621;Gap=M450
###
scaffold22138_1_size3807	merc_genome	cDNA_match	1560	1819	99	+	.	ID=comp18839_c0_seq1|m.34029.path1;Name=comp18839_c0_seq1|m.34029;Target=comp18839_c0_seq1|m.34029 1 260;Gap=M260
scaffold22138_1_size3807	merc_genome	cDNA_match	3038	3230	100	+	.	ID=comp18839_c0_seq1|m.34029.path1;Name=comp18839_c0_seq1|m.34029;Target=comp18839_c0_seq1|m.34029 261 453;Gap=M193
###
scaffold_3399	merc_genome	cDNA_match	9194	10127	99	-	.	ID=comp18839_c0_seq2|m.34030.path1;Name=comp18839_c0_seq2|m.34030;Target=comp18839_c0_seq2|m.34030 1 936;Gap=M59 I1 M20 I1 M855
scaffold_3399	merc_genome	cDNA_match	6903	7156	100	-	.	ID=comp18839_c0_seq2|m.34030.path1;Name=comp18839_c0_seq2|m.34030;Target=comp18839_c0_seq2|m.34030 937 1190;Gap=M254
scaffold_3399	merc_genome	cDNA_match	3248	3374	100	-	.	ID=comp18839_c0_seq2|m.34030.path1;Name=comp18839_c0_seq2|m.34030;Target=comp18839_c0_seq2|m.34030 1191 1317;Gap=M127
scaffold_3399	merc_genome	cDNA_match	3103	3171	100	-	.	ID=comp18839_c0_seq2|m.34030.path1;Name=comp18839_c0_seq2|m.34030;Target=comp18839_c0_seq2|m.34030 1318 1386;Gap=M69
scaffold_3399	merc_genome	cDNA_match	2833	2973	100	-	.	ID=comp18839_c0_seq2|m.34030.path1;Name=comp18839_c0_seq2|m.34030;Target=comp18839_c0_seq2|m.34030 1387 1527;Gap=M141
scaffold_3399	merc_genome	cDNA_match	2504	2605	100	-	.	ID=comp18839_c0_seq2|m.34030.path1;Name=comp18839_c0_seq2|m.34030;Target=comp18839_c0_seq2|m.34030 1528 1629;Gap=M102
scaffold_3399	merc_genome	cDNA_match	2076	2419	100	-	.	ID=comp18839_c0_seq2|m.34030.path1;Name=comp18839_c0_seq2|m.34030;Target=comp18839_c0_seq2|m.34030 1630 1973;Gap=M344
scaffold_3399	merc_genome	cDNA_match	1232	1570	99	-	.	ID=comp18839_c0_seq2|m.34030.path1;Name=comp18839_c0_seq2|m.34030;Target=comp18839_c0_seq2|m.34030 1974 2313;Gap=M316 I1 M23
###
scaffold22138_1_size3807	merc_genome	cDNA_match	591	1867	96	+	.	ID=comp18839_c0_seq2|m.34031.path1;Name=comp18839_c0_seq2|m.34031;Target=comp18839_c0_seq2|m.34031 1 1236;Gap=M566 D41 M670
###
scaffold_3399	merc_genome	cDNA_match	1	1068	99	-	.	ID=comp18839_c0_seq2|m.34031.path2;Name=comp18839_c0_seq2|m.34031;Target=comp18839_c0_seq2|m.34031 1 1068;Gap=M1068
###
scaffold_3399	merc_genome	cDNA_match	6986	7156	100	+	.	ID=comp18839_c0_seq2|m.34032.path1;Name=comp18839_c0_seq2|m.34032;Target=comp18839_c0_seq2|m.34032 1 171;Gap=M171
scaffold_3399	merc_genome	cDNA_match	9194	9643	99	+	.	ID=comp18839_c0_seq2|m.34032.path1;Name=comp18839_c0_seq2|m.34032;Target=comp18839_c0_seq2|m.34032 172 621;Gap=M450
###
scaffold_3399	merc_genome	cDNA_match	9173	10127	99	-	.	ID=comp18839_c0_seq3|m.34033.path1;Name=comp18839_c0_seq3|m.34033;Target=comp18839_c0_seq3|m.34033 1 957;Gap=M59 I1 M20 I1 M876
###
scaffold_3399	merc_genome	cDNA_match	9206	9643	99	+	.	ID=comp18839_c0_seq3|m.34034.path1;Name=comp18839_c0_seq3|m.34034;Target=comp18839_c0_seq3|m.34034 1 438;Gap=M438
###
scaffold4005_1_size19121	merc_genome	cDNA_match	2026	2121	98	-	.	ID=comp12909_c0_seq1|m.34035.path1;Name=comp12909_c0_seq1|m.34035;Target=comp12909_c0_seq1|m.34035 1 96;Gap=M96
scaffold4005_1_size19121	merc_genome	cDNA_match	1849	1916	100	-	.	ID=comp12909_c0_seq1|m.34035.path1;Name=comp12909_c0_seq1|m.34035;Target=comp12909_c0_seq1|m.34035 97 164;Gap=M68
###
scaffold4005_1_size19121	merc_genome	cDNA_match	11473	11498	100	-	.	ID=comp12909_c0_seq1|m.34035.path2;Name=comp12909_c0_seq1|m.34035;Target=comp12909_c0_seq1|m.34035 165 190;Gap=M26
scaffold4005_1_size19121	merc_genome	cDNA_match	10503	10593	100	-	.	ID=comp12909_c0_seq1|m.34035.path2;Name=comp12909_c0_seq1|m.34035;Target=comp12909_c0_seq1|m.34035 191 281;Gap=M91
scaffold4005_1_size19121	merc_genome	cDNA_match	10241	10336	100	-	.	ID=comp12909_c0_seq1|m.34035.path2;Name=comp12909_c0_seq1|m.34035;Target=comp12909_c0_seq1|m.34035 282 377;Gap=M96
scaffold4005_1_size19121	merc_genome	cDNA_match	9630	9698	100	-	.	ID=comp12909_c0_seq1|m.34035.path2;Name=comp12909_c0_seq1|m.34035;Target=comp12909_c0_seq1|m.34035 378 446;Gap=M69
scaffold4005_1_size19121	merc_genome	cDNA_match	9366	9424	100	-	.	ID=comp12909_c0_seq1|m.34035.path2;Name=comp12909_c0_seq1|m.34035;Target=comp12909_c0_seq1|m.34035 447 505;Gap=M59
scaffold4005_1_size19121	merc_genome	cDNA_match	9155	9277	100	-	.	ID=comp12909_c0_seq1|m.34035.path2;Name=comp12909_c0_seq1|m.34035;Target=comp12909_c0_seq1|m.34035 506 628;Gap=M123
scaffold4005_1_size19121	merc_genome	cDNA_match	8143	8214	100	-	.	ID=comp12909_c0_seq1|m.34035.path2;Name=comp12909_c0_seq1|m.34035;Target=comp12909_c0_seq1|m.34035 629 700;Gap=M72
###
scaffold6042_1_size14295	merc_genome	cDNA_match	1196	1629	97	-	.	ID=comp11527_c0_seq1|m.34036.path1;Name=comp11527_c0_seq1|m.34036;Target=comp11527_c0_seq1|m.34036 1 429;Gap=M360 D2 M44 D1 M13 D2 M12
###
scaffold6042_1_size14295	merc_genome	cDNA_match	1232	1629	98	-	.	ID=comp11527_c0_seq2|m.34037.path1;Name=comp11527_c0_seq2|m.34037;Target=comp11527_c0_seq2|m.34037 1 396;Gap=M360 D2 M36
scaffold6042_1_size14295	merc_genome	cDNA_match	965	1081	98	-	.	ID=comp11527_c0_seq2|m.34037.path1;Name=comp11527_c0_seq2|m.34037;Target=comp11527_c0_seq2|m.34037 397 513;Gap=M117
scaffold6042_1_size14295	merc_genome	cDNA_match	758	880	100	-	.	ID=comp11527_c0_seq2|m.34037.path1;Name=comp11527_c0_seq2|m.34037;Target=comp11527_c0_seq2|m.34037 514 636;Gap=M123
###
scaffold96_1_size952020	merc_genome	cDNA_match	61732	61808	100	-	.	ID=comp11249_c0_seq1|m.34038.path1;Name=comp11249_c0_seq1|m.34038;Target=comp11249_c0_seq1|m.34038 1 77;Gap=M77
scaffold96_1_size952020	merc_genome	cDNA_match	61308	61429	100	-	.	ID=comp11249_c0_seq1|m.34038.path1;Name=comp11249_c0_seq1|m.34038;Target=comp11249_c0_seq1|m.34038 78 199;Gap=M122
scaffold96_1_size952020	merc_genome	cDNA_match	60649	60849	100	-	.	ID=comp11249_c0_seq1|m.34038.path1;Name=comp11249_c0_seq1|m.34038;Target=comp11249_c0_seq1|m.34038 200 400;Gap=M201
scaffold96_1_size952020	merc_genome	cDNA_match	60290	60465	100	-	.	ID=comp11249_c0_seq1|m.34038.path1;Name=comp11249_c0_seq1|m.34038;Target=comp11249_c0_seq1|m.34038 401 576;Gap=M176
scaffold96_1_size952020	merc_genome	cDNA_match	59746	59881	100	-	.	ID=comp11249_c0_seq1|m.34038.path1;Name=comp11249_c0_seq1|m.34038;Target=comp11249_c0_seq1|m.34038 577 712;Gap=M136
scaffold96_1_size952020	merc_genome	cDNA_match	59458	59554	100	-	.	ID=comp11249_c0_seq1|m.34038.path1;Name=comp11249_c0_seq1|m.34038;Target=comp11249_c0_seq1|m.34038 713 809;Gap=M97
scaffold96_1_size952020	merc_genome	cDNA_match	59221	59321	100	-	.	ID=comp11249_c0_seq1|m.34038.path1;Name=comp11249_c0_seq1|m.34038;Target=comp11249_c0_seq1|m.34038 810 910;Gap=M101
scaffold96_1_size952020	merc_genome	cDNA_match	59081	59118	100	-	.	ID=comp11249_c0_seq1|m.34038.path1;Name=comp11249_c0_seq1|m.34038;Target=comp11249_c0_seq1|m.34038 911 948;Gap=M38
###
scaffold96_1_size952020	merc_genome	cDNA_match	60315	60465	100	+	.	ID=comp11249_c0_seq1|m.34039.path1;Name=comp11249_c0_seq1|m.34039;Target=comp11249_c0_seq1|m.34039 1 151;Gap=M151
scaffold96_1_size952020	merc_genome	cDNA_match	60649	60803	100	+	.	ID=comp11249_c0_seq1|m.34039.path1;Name=comp11249_c0_seq1|m.34039;Target=comp11249_c0_seq1|m.34039 152 306;Gap=M155
###
scaffold96_1_size952020	merc_genome	cDNA_match	61732	61808	100	-	.	ID=comp11249_c0_seq2|m.34040.path1;Name=comp11249_c0_seq2|m.34040;Target=comp11249_c0_seq2|m.34040 1 77;Gap=M77
scaffold96_1_size952020	merc_genome	cDNA_match	61308	61429	100	-	.	ID=comp11249_c0_seq2|m.34040.path1;Name=comp11249_c0_seq2|m.34040;Target=comp11249_c0_seq2|m.34040 78 199;Gap=M122
scaffold96_1_size952020	merc_genome	cDNA_match	60649	60849	100	-	.	ID=comp11249_c0_seq2|m.34040.path1;Name=comp11249_c0_seq2|m.34040;Target=comp11249_c0_seq2|m.34040 200 400;Gap=M201
scaffold96_1_size952020	merc_genome	cDNA_match	60290	60465	100	-	.	ID=comp11249_c0_seq2|m.34040.path1;Name=comp11249_c0_seq2|m.34040;Target=comp11249_c0_seq2|m.34040 401 576;Gap=M176
scaffold96_1_size952020	merc_genome	cDNA_match	59746	59881	100	-	.	ID=comp11249_c0_seq2|m.34040.path1;Name=comp11249_c0_seq2|m.34040;Target=comp11249_c0_seq2|m.34040 577 712;Gap=M136
scaffold96_1_size952020	merc_genome	cDNA_match	59458	59554	100	-	.	ID=comp11249_c0_seq2|m.34040.path1;Name=comp11249_c0_seq2|m.34040;Target=comp11249_c0_seq2|m.34040 713 809;Gap=M97
scaffold96_1_size952020	merc_genome	cDNA_match	59221	59321	100	-	.	ID=comp11249_c0_seq2|m.34040.path1;Name=comp11249_c0_seq2|m.34040;Target=comp11249_c0_seq2|m.34040 810 910;Gap=M101
scaffold96_1_size952020	merc_genome	cDNA_match	58932	59095	100	-	.	ID=comp11249_c0_seq2|m.34040.path1;Name=comp11249_c0_seq2|m.34040;Target=comp11249_c0_seq2|m.34040 911 1074;Gap=M164
scaffold96_1_size952020	merc_genome	cDNA_match	58680	58760	100	-	.	ID=comp11249_c0_seq2|m.34040.path1;Name=comp11249_c0_seq2|m.34040;Target=comp11249_c0_seq2|m.34040 1075 1155;Gap=M81
###
scaffold96_1_size952020	merc_genome	cDNA_match	60315	60465	100	+	.	ID=comp11249_c0_seq2|m.34041.path1;Name=comp11249_c0_seq2|m.34041;Target=comp11249_c0_seq2|m.34041 1 151;Gap=M151
scaffold96_1_size952020	merc_genome	cDNA_match	60649	60803	100	+	.	ID=comp11249_c0_seq2|m.34041.path1;Name=comp11249_c0_seq2|m.34041;Target=comp11249_c0_seq2|m.34041 152 306;Gap=M155
###
scaffold96_1_size952020	merc_genome	cDNA_match	61732	61808	100	-	.	ID=comp11249_c0_seq3|m.34042.path1;Name=comp11249_c0_seq3|m.34042;Target=comp11249_c0_seq3|m.34042 1 77;Gap=M77
scaffold96_1_size952020	merc_genome	cDNA_match	61308	61429	100	-	.	ID=comp11249_c0_seq3|m.34042.path1;Name=comp11249_c0_seq3|m.34042;Target=comp11249_c0_seq3|m.34042 78 199;Gap=M122
scaffold96_1_size952020	merc_genome	cDNA_match	60649	60849	100	-	.	ID=comp11249_c0_seq3|m.34042.path1;Name=comp11249_c0_seq3|m.34042;Target=comp11249_c0_seq3|m.34042 200 400;Gap=M201
scaffold96_1_size952020	merc_genome	cDNA_match	60290	60465	100	-	.	ID=comp11249_c0_seq3|m.34042.path1;Name=comp11249_c0_seq3|m.34042;Target=comp11249_c0_seq3|m.34042 401 576;Gap=M176
scaffold96_1_size952020	merc_genome	cDNA_match	59746	59881	100	-	.	ID=comp11249_c0_seq3|m.34042.path1;Name=comp11249_c0_seq3|m.34042;Target=comp11249_c0_seq3|m.34042 577 712;Gap=M136
scaffold96_1_size952020	merc_genome	cDNA_match	59458	59554	100	-	.	ID=comp11249_c0_seq3|m.34042.path1;Name=comp11249_c0_seq3|m.34042;Target=comp11249_c0_seq3|m.34042 713 809;Gap=M97
scaffold96_1_size952020	merc_genome	cDNA_match	59221	59321	100	-	.	ID=comp11249_c0_seq3|m.34042.path1;Name=comp11249_c0_seq3|m.34042;Target=comp11249_c0_seq3|m.34042 810 910;Gap=M101
scaffold96_1_size952020	merc_genome	cDNA_match	59081	59118	100	-	.	ID=comp11249_c0_seq3|m.34042.path1;Name=comp11249_c0_seq3|m.34042;Target=comp11249_c0_seq3|m.34042 911 948;Gap=M38
###
scaffold96_1_size952020	merc_genome	cDNA_match	58932	59111	100	-	.	ID=comp11249_c0_seq3|m.34043.path1;Name=comp11249_c0_seq3|m.34043;Target=comp11249_c0_seq3|m.34043 1 180;Gap=M180
scaffold96_1_size952020	merc_genome	cDNA_match	58689	58760	100	-	.	ID=comp11249_c0_seq3|m.34043.path1;Name=comp11249_c0_seq3|m.34043;Target=comp11249_c0_seq3|m.34043 181 252;Gap=M72
scaffold96_1_size952020	merc_genome	cDNA_match	58494	58610	100	-	.	ID=comp11249_c0_seq3|m.34043.path1;Name=comp11249_c0_seq3|m.34043;Target=comp11249_c0_seq3|m.34043 253 369;Gap=M117
scaffold96_1_size952020	merc_genome	cDNA_match	58278	58373	100	-	.	ID=comp11249_c0_seq3|m.34043.path1;Name=comp11249_c0_seq3|m.34043;Target=comp11249_c0_seq3|m.34043 370 465;Gap=M96
scaffold96_1_size952020	merc_genome	cDNA_match	58012	58133	100	-	.	ID=comp11249_c0_seq3|m.34043.path1;Name=comp11249_c0_seq3|m.34043;Target=comp11249_c0_seq3|m.34043 466 587;Gap=M122
scaffold96_1_size952020	merc_genome	cDNA_match	57870	57912	100	-	.	ID=comp11249_c0_seq3|m.34043.path1;Name=comp11249_c0_seq3|m.34043;Target=comp11249_c0_seq3|m.34043 588 630;Gap=M43
###
scaffold96_1_size952020	merc_genome	cDNA_match	60315	60465	100	+	.	ID=comp11249_c0_seq3|m.34044.path1;Name=comp11249_c0_seq3|m.34044;Target=comp11249_c0_seq3|m.34044 1 151;Gap=M151
scaffold96_1_size952020	merc_genome	cDNA_match	60649	60803	100	+	.	ID=comp11249_c0_seq3|m.34044.path1;Name=comp11249_c0_seq3|m.34044;Target=comp11249_c0_seq3|m.34044 152 306;Gap=M155
###
scaffold96_1_size952020	merc_genome	cDNA_match	61732	61808	100	-	.	ID=comp11249_c0_seq4|m.34045.path1;Name=comp11249_c0_seq4|m.34045;Target=comp11249_c0_seq4|m.34045 1 77;Gap=M77
scaffold96_1_size952020	merc_genome	cDNA_match	61308	61429	100	-	.	ID=comp11249_c0_seq4|m.34045.path1;Name=comp11249_c0_seq4|m.34045;Target=comp11249_c0_seq4|m.34045 78 199;Gap=M122
scaffold96_1_size952020	merc_genome	cDNA_match	60649	60849	100	-	.	ID=comp11249_c0_seq4|m.34045.path1;Name=comp11249_c0_seq4|m.34045;Target=comp11249_c0_seq4|m.34045 200 400;Gap=M201
scaffold96_1_size952020	merc_genome	cDNA_match	60290	60465	100	-	.	ID=comp11249_c0_seq4|m.34045.path1;Name=comp11249_c0_seq4|m.34045;Target=comp11249_c0_seq4|m.34045 401 576;Gap=M176
scaffold96_1_size952020	merc_genome	cDNA_match	59746	59881	100	-	.	ID=comp11249_c0_seq4|m.34045.path1;Name=comp11249_c0_seq4|m.34045;Target=comp11249_c0_seq4|m.34045 577 712;Gap=M136
scaffold96_1_size952020	merc_genome	cDNA_match	59458	59554	100	-	.	ID=comp11249_c0_seq4|m.34045.path1;Name=comp11249_c0_seq4|m.34045;Target=comp11249_c0_seq4|m.34045 713 809;Gap=M97
scaffold96_1_size952020	merc_genome	cDNA_match	59221	59321	100	-	.	ID=comp11249_c0_seq4|m.34045.path1;Name=comp11249_c0_seq4|m.34045;Target=comp11249_c0_seq4|m.34045 810 910;Gap=M101
scaffold96_1_size952020	merc_genome	cDNA_match	58932	59095	100	-	.	ID=comp11249_c0_seq4|m.34045.path1;Name=comp11249_c0_seq4|m.34045;Target=comp11249_c0_seq4|m.34045 911 1074;Gap=M164
scaffold96_1_size952020	merc_genome	cDNA_match	58689	58760	100	-	.	ID=comp11249_c0_seq4|m.34045.path1;Name=comp11249_c0_seq4|m.34045;Target=comp11249_c0_seq4|m.34045 1075 1146;Gap=M72
scaffold96_1_size952020	merc_genome	cDNA_match	58494	58610	100	-	.	ID=comp11249_c0_seq4|m.34045.path1;Name=comp11249_c0_seq4|m.34045;Target=comp11249_c0_seq4|m.34045 1147 1263;Gap=M117
scaffold96_1_size952020	merc_genome	cDNA_match	58278	58373	100	-	.	ID=comp11249_c0_seq4|m.34045.path1;Name=comp11249_c0_seq4|m.34045;Target=comp11249_c0_seq4|m.34045 1264 1359;Gap=M96
scaffold96_1_size952020	merc_genome	cDNA_match	58012	58133	100	-	.	ID=comp11249_c0_seq4|m.34045.path1;Name=comp11249_c0_seq4|m.34045;Target=comp11249_c0_seq4|m.34045 1360 1481;Gap=M122
scaffold96_1_size952020	merc_genome	cDNA_match	57870	57912	100	-	.	ID=comp11249_c0_seq4|m.34045.path1;Name=comp11249_c0_seq4|m.34045;Target=comp11249_c0_seq4|m.34045 1482 1524;Gap=M43
###
scaffold96_1_size952020	merc_genome	cDNA_match	60315	60465	100	+	.	ID=comp11249_c0_seq4|m.34046.path1;Name=comp11249_c0_seq4|m.34046;Target=comp11249_c0_seq4|m.34046 1 151;Gap=M151
scaffold96_1_size952020	merc_genome	cDNA_match	60649	60803	100	+	.	ID=comp11249_c0_seq4|m.34046.path1;Name=comp11249_c0_seq4|m.34046;Target=comp11249_c0_seq4|m.34046 152 306;Gap=M155
###
scaffold_2645	merc_genome	cDNA_match	19223	19291	100	+	.	ID=comp8223_c0_seq1|m.34047.path1;Name=comp8223_c0_seq1|m.34047;Target=comp8223_c0_seq1|m.34047 1 69;Gap=M69
scaffold_2645	merc_genome	cDNA_match	19460	19626	100	+	.	ID=comp8223_c0_seq1|m.34047.path1;Name=comp8223_c0_seq1|m.34047;Target=comp8223_c0_seq1|m.34047 70 236;Gap=M167
scaffold_2645	merc_genome	cDNA_match	19715	19740	100	+	.	ID=comp8223_c0_seq1|m.34047.path1;Name=comp8223_c0_seq1|m.34047;Target=comp8223_c0_seq1|m.34047 237 262;Gap=M26
scaffold_2645	merc_genome	cDNA_match	19819	19889	100	+	.	ID=comp8223_c0_seq1|m.34047.path1;Name=comp8223_c0_seq1|m.34047;Target=comp8223_c0_seq1|m.34047 263 333;Gap=M71
scaffold_2645	merc_genome	cDNA_match	20101	20220	100	+	.	ID=comp8223_c0_seq1|m.34047.path1;Name=comp8223_c0_seq1|m.34047;Target=comp8223_c0_seq1|m.34047 334 453;Gap=M120
scaffold_2645	merc_genome	cDNA_match	21616	22229	100	+	.	ID=comp8223_c0_seq1|m.34047.path1;Name=comp8223_c0_seq1|m.34047;Target=comp8223_c0_seq1|m.34047 454 1067;Gap=M614
scaffold_2645	merc_genome	cDNA_match	22321	22389	100	+	.	ID=comp8223_c0_seq1|m.34047.path1;Name=comp8223_c0_seq1|m.34047;Target=comp8223_c0_seq1|m.34047 1068 1136;Gap=M69
###
scaffold_2645	merc_genome	cDNA_match	4594	4777	100	+	.	ID=comp8223_c0_seq1|m.34047.path2;Name=comp8223_c0_seq1|m.34047;Target=comp8223_c0_seq1|m.34047 1137 1320;Gap=M184
scaffold_2645	merc_genome	cDNA_match	4867	4965	100	+	.	ID=comp8223_c0_seq1|m.34047.path2;Name=comp8223_c0_seq1|m.34047;Target=comp8223_c0_seq1|m.34047 1321 1419;Gap=M99
scaffold_2645	merc_genome	cDNA_match	5113	5179	100	+	.	ID=comp8223_c0_seq1|m.34047.path2;Name=comp8223_c0_seq1|m.34047;Target=comp8223_c0_seq1|m.34047 1420 1486;Gap=M67
scaffold_2645	merc_genome	cDNA_match	5806	6365	100	+	.	ID=comp8223_c0_seq1|m.34047.path2;Name=comp8223_c0_seq1|m.34047;Target=comp8223_c0_seq1|m.34047 1487 2046;Gap=M560
###
scaffold_2645	merc_genome	cDNA_match	4671	4777	100	+	.	ID=comp8223_c0_seq1|m.34048.path1;Name=comp8223_c0_seq1|m.34048;Target=comp8223_c0_seq1|m.34048 1 107;Gap=M107
scaffold_2645	merc_genome	cDNA_match	4867	4965	100	+	.	ID=comp8223_c0_seq1|m.34048.path1;Name=comp8223_c0_seq1|m.34048;Target=comp8223_c0_seq1|m.34048 108 206;Gap=M99
scaffold_2645	merc_genome	cDNA_match	5113	5179	100	+	.	ID=comp8223_c0_seq1|m.34048.path1;Name=comp8223_c0_seq1|m.34048;Target=comp8223_c0_seq1|m.34048 207 273;Gap=M67
scaffold_2645	merc_genome	cDNA_match	5806	5862	100	+	.	ID=comp8223_c0_seq1|m.34048.path1;Name=comp8223_c0_seq1|m.34048;Target=comp8223_c0_seq1|m.34048 274 330;Gap=M57
###
scaffold170_1_size78815	merc_genome	cDNA_match	4277	4463	100	+	.	ID=comp16236_c1_seq1|m.34049.path1;Name=comp16236_c1_seq1|m.34049;Target=comp16236_c1_seq1|m.34049 1 187;Gap=M187
scaffold170_1_size78815	merc_genome	cDNA_match	4560	4689	100	+	.	ID=comp16236_c1_seq1|m.34049.path1;Name=comp16236_c1_seq1|m.34049;Target=comp16236_c1_seq1|m.34049 188 317;Gap=M130
scaffold170_1_size78815	merc_genome	cDNA_match	4763	4937	100	+	.	ID=comp16236_c1_seq1|m.34049.path1;Name=comp16236_c1_seq1|m.34049;Target=comp16236_c1_seq1|m.34049 337 511;Gap=M175
###
scaffold_2232	merc_genome	cDNA_match	6235	6584	99	-	.	ID=comp16236_c1_seq1|m.34050.path1;Name=comp16236_c1_seq1|m.34050;Target=comp16236_c1_seq1|m.34050 1 350;Gap=M350
###
scaffold_2232	merc_genome	cDNA_match	6053	6257	99	-	.	ID=comp16236_c2_seq1|m.34051.path1;Name=comp16236_c2_seq1|m.34051;Target=comp16236_c2_seq1|m.34051 1 205;Gap=M205
scaffold_2232	merc_genome	cDNA_match	5716	5841	100	-	.	ID=comp16236_c2_seq1|m.34051.path1;Name=comp16236_c2_seq1|m.34051;Target=comp16236_c2_seq1|m.34051 206 331;Gap=M126
scaffold_2232	merc_genome	cDNA_match	4599	5230	99	-	.	ID=comp16236_c2_seq1|m.34051.path1;Name=comp16236_c2_seq1|m.34051;Target=comp16236_c2_seq1|m.34051 332 963;Gap=M632
###
scaffold_3666	merc_genome	cDNA_match	7813	9377	100	-	.	ID=comp5253_c0_seq1|m.34052.path1;Name=comp5253_c0_seq1|m.34052;Target=comp5253_c0_seq1|m.34052 11 1575;Gap=M1565
###
scaffold_3666	merc_genome	cDNA_match	9245	10182	100	-	.	ID=comp5253_c0_seq1|m.34053.path1;Name=comp5253_c0_seq1|m.34053;Target=comp5253_c0_seq1|m.34053 1 938;Gap=M938
###
scaffold_3666	merc_genome	cDNA_match	7534	7851	100	+	.	ID=comp5253_c0_seq1|m.34054.path1;Name=comp5253_c0_seq1|m.34054;Target=comp5253_c0_seq1|m.34054 1 318;Gap=M318
###
scaffold_3666	merc_genome	cDNA_match	7813	10182	100	-	.	ID=comp5253_c0_seq2|m.34055.path1;Name=comp5253_c0_seq2|m.34055;Target=comp5253_c0_seq2|m.34055 1 2370;Gap=M2370
###
scaffold_3666	merc_genome	cDNA_match	7534	7851	100	+	.	ID=comp5253_c0_seq2|m.34056.path1;Name=comp5253_c0_seq2|m.34056;Target=comp5253_c0_seq2|m.34056 1 318;Gap=M318
###
scaffold21952_1_size3872	merc_genome	cDNA_match	1955	2397	92	-	.	ID=comp943_c1_seq1|m.34057.path1;Name=comp943_c1_seq1|m.34057;Target=comp943_c1_seq1|m.34057 1 417;Gap=M138 D7 M15 D1 M23 D2 M6 D2 M4 D5 M11 D1 M5 D1 M7 D1 M39 I1 M4 D2 M12 D1 M21 D4 M131
###
scaffold_2556	merc_genome	cDNA_match	73135	74151	100	+	.	ID=comp17126_c0_seq1|m.34058.path1;Name=comp17126_c0_seq1|m.34058;Target=comp17126_c0_seq1|m.34058 9 1025;Gap=M1017
scaffold_2556	merc_genome	cDNA_match	74326	74507	100	+	.	ID=comp17126_c0_seq1|m.34058.path1;Name=comp17126_c0_seq1|m.34058;Target=comp17126_c0_seq1|m.34058 1026 1207;Gap=M182
scaffold_2556	merc_genome	cDNA_match	75085	75431	100	+	.	ID=comp17126_c0_seq1|m.34058.path1;Name=comp17126_c0_seq1|m.34058;Target=comp17126_c0_seq1|m.34058 1208 1554;Gap=M347
scaffold_2556	merc_genome	cDNA_match	75530	75787	100	+	.	ID=comp17126_c0_seq1|m.34058.path1;Name=comp17126_c0_seq1|m.34058;Target=comp17126_c0_seq1|m.34058 1555 1812;Gap=M258
###
scaffold_2556	merc_genome	cDNA_match	73344	73691	100	+	.	ID=comp17126_c0_seq1|m.34059.path1;Name=comp17126_c0_seq1|m.34059;Target=comp17126_c0_seq1|m.34059 1 348;Gap=M348
###
scaffold8798_1_size10755	merc_genome	cDNA_match	4804	5165	97	+	.	ID=comp17126_c0_seq2|m.34060.path1;Name=comp17126_c0_seq2|m.34060;Target=comp17126_c0_seq2|m.34060 1 362;Gap=M362
scaffold8798_1_size10755	merc_genome	cDNA_match	5238	5732	99	+	.	ID=comp17126_c0_seq2|m.34060.path1;Name=comp17126_c0_seq2|m.34060;Target=comp17126_c0_seq2|m.34060 363 857;Gap=M495
scaffold8798_1_size10755	merc_genome	cDNA_match	5817	5998	100	+	.	ID=comp17126_c0_seq2|m.34060.path1;Name=comp17126_c0_seq2|m.34060;Target=comp17126_c0_seq2|m.34060 858 1039;Gap=M182
scaffold8798_1_size10755	merc_genome	cDNA_match	6084	6430	99	+	.	ID=comp17126_c0_seq2|m.34060.path1;Name=comp17126_c0_seq2|m.34060;Target=comp17126_c0_seq2|m.34060 1040 1386;Gap=M347
scaffold8798_1_size10755	merc_genome	cDNA_match	6982	7239	100	+	.	ID=comp17126_c0_seq2|m.34060.path1;Name=comp17126_c0_seq2|m.34060;Target=comp17126_c0_seq2|m.34060 1387 1644;Gap=M258
###
scaffold8798_1_size10755	merc_genome	cDNA_match	6084	6388	99	-	.	ID=comp17126_c0_seq2|m.34061.path1;Name=comp17126_c0_seq2|m.34061;Target=comp17126_c0_seq2|m.34061 1 305;Gap=M305
scaffold8798_1_size10755	merc_genome	cDNA_match	5836	5998	100	-	.	ID=comp17126_c0_seq2|m.34061.path1;Name=comp17126_c0_seq2|m.34061;Target=comp17126_c0_seq2|m.34061 306 468;Gap=M163
###
scaffold415_1_size58043	merc_genome	cDNA_match	41256	41294	100	-	.	ID=comp17999_c0_seq1|m.34062.path1;Name=comp17999_c0_seq1|m.34062;Target=comp17999_c0_seq1|m.34062 1 39;Gap=M39
scaffold415_1_size58043	merc_genome	cDNA_match	40959	41167	79	-	.	ID=comp17999_c0_seq1|m.34062.path1;Name=comp17999_c0_seq1|m.34062;Target=comp17999_c0_seq1|m.34062 40 282;Gap=M141 I8 M7 I2 M17 I3 M7 I2 M4 I19 M33
scaffold415_1_size58043	merc_genome	cDNA_match	40418	40565	100	-	.	ID=comp17999_c0_seq1|m.34062.path1;Name=comp17999_c0_seq1|m.34062;Target=comp17999_c0_seq1|m.34062 283 430;Gap=M148
scaffold415_1_size58043	merc_genome	cDNA_match	38795	38859	100	-	.	ID=comp17999_c0_seq1|m.34062.path1;Name=comp17999_c0_seq1|m.34062;Target=comp17999_c0_seq1|m.34062 431 495;Gap=M65
scaffold415_1_size58043	merc_genome	cDNA_match	38587	38724	100	-	.	ID=comp17999_c0_seq1|m.34062.path1;Name=comp17999_c0_seq1|m.34062;Target=comp17999_c0_seq1|m.34062 496 633;Gap=M138
###
scaffold1477_1_size34163	merc_genome	cDNA_match	7854	7892	97	-	.	ID=comp17999_c0_seq1|m.34062.path2;Name=comp17999_c0_seq1|m.34062;Target=comp17999_c0_seq1|m.34062 1 39;Gap=M39
scaffold1477_1_size34163	merc_genome	cDNA_match	7623	7761	95	-	.	ID=comp17999_c0_seq1|m.34062.path2;Name=comp17999_c0_seq1|m.34062;Target=comp17999_c0_seq1|m.34062 40 178;Gap=M139
scaffold1477_1_size34163	merc_genome	cDNA_match	6551	6806	70	-	.	ID=comp17999_c0_seq1|m.34062.path2;Name=comp17999_c0_seq1|m.34062;Target=comp17999_c0_seq1|m.34062 196 430;Gap=M1 D32 M9 D1 M8 D2 M11 I7 M6 I3 M6 D1 M9 I6 M20 D1 M149
scaffold1477_1_size34163	merc_genome	cDNA_match	4886	4950	96	-	.	ID=comp17999_c0_seq1|m.34062.path2;Name=comp17999_c0_seq1|m.34062;Target=comp17999_c0_seq1|m.34062 431 495;Gap=M65
scaffold1477_1_size34163	merc_genome	cDNA_match	4674	4811	96	-	.	ID=comp17999_c0_seq1|m.34062.path2;Name=comp17999_c0_seq1|m.34062;Target=comp17999_c0_seq1|m.34062 496 633;Gap=M138
###
scaffold415_1_size58043	merc_genome	cDNA_match	38645	38724	100	+	.	ID=comp17999_c0_seq1|m.34063.path1;Name=comp17999_c0_seq1|m.34063;Target=comp17999_c0_seq1|m.34063 1 80;Gap=M80
scaffold415_1_size58043	merc_genome	cDNA_match	38795	38859	100	+	.	ID=comp17999_c0_seq1|m.34063.path1;Name=comp17999_c0_seq1|m.34063;Target=comp17999_c0_seq1|m.34063 81 145;Gap=M65
scaffold415_1_size58043	merc_genome	cDNA_match	40418	40565	100	+	.	ID=comp17999_c0_seq1|m.34063.path1;Name=comp17999_c0_seq1|m.34063;Target=comp17999_c0_seq1|m.34063 146 293;Gap=M148
scaffold415_1_size58043	merc_genome	cDNA_match	40959	40986	100	+	.	ID=comp17999_c0_seq1|m.34063.path1;Name=comp17999_c0_seq1|m.34063;Target=comp17999_c0_seq1|m.34063 294 321;Gap=M28
###
scaffold1477_1_size34163	merc_genome	cDNA_match	4732	4811	97	+	.	ID=comp17999_c0_seq1|m.34063.path2;Name=comp17999_c0_seq1|m.34063;Target=comp17999_c0_seq1|m.34063 1 80;Gap=M80
scaffold1477_1_size34163	merc_genome	cDNA_match	4886	4950	96	+	.	ID=comp17999_c0_seq1|m.34063.path2;Name=comp17999_c0_seq1|m.34063;Target=comp17999_c0_seq1|m.34063 81 145;Gap=M65
scaffold1477_1_size34163	merc_genome	cDNA_match	6551	6699	97	+	.	ID=comp17999_c0_seq1|m.34063.path2;Name=comp17999_c0_seq1|m.34063;Target=comp17999_c0_seq1|m.34063 146 294;Gap=M149
###
scaffold415_1_size58043	merc_genome	cDNA_match	41256	41294	100	-	.	ID=comp17999_c0_seq2|m.34064.path1;Name=comp17999_c0_seq2|m.34064;Target=comp17999_c0_seq2|m.34064 1 39;Gap=M39
scaffold415_1_size58043	merc_genome	cDNA_match	40959	41167	77	-	.	ID=comp17999_c0_seq2|m.34064.path1;Name=comp17999_c0_seq2|m.34064;Target=comp17999_c0_seq2|m.34064 40 282;Gap=M163 I1 M15 I33 M31
scaffold415_1_size58043	merc_genome	cDNA_match	40418	40565	100	-	.	ID=comp17999_c0_seq2|m.34064.path1;Name=comp17999_c0_seq2|m.34064;Target=comp17999_c0_seq2|m.34064 283 430;Gap=M148
scaffold415_1_size58043	merc_genome	cDNA_match	38795	38859	96	-	.	ID=comp17999_c0_seq2|m.34064.path1;Name=comp17999_c0_seq2|m.34064;Target=comp17999_c0_seq2|m.34064 431 495;Gap=M65
scaffold415_1_size58043	merc_genome	cDNA_match	38587	38724	97	-	.	ID=comp17999_c0_seq2|m.34064.path1;Name=comp17999_c0_seq2|m.34064;Target=comp17999_c0_seq2|m.34064 496 633;Gap=M138
###
scaffold1477_1_size34163	merc_genome	cDNA_match	7854	7892	97	-	.	ID=comp17999_c0_seq2|m.34064.path2;Name=comp17999_c0_seq2|m.34064;Target=comp17999_c0_seq2|m.34064 1 39;Gap=M39
scaffold1477_1_size34163	merc_genome	cDNA_match	7623	7761	95	-	.	ID=comp17999_c0_seq2|m.34064.path2;Name=comp17999_c0_seq2|m.34064;Target=comp17999_c0_seq2|m.34064 40 178;Gap=M139
scaffold1477_1_size34163	merc_genome	cDNA_match	6551	6823	69	-	.	ID=comp17999_c0_seq2|m.34064.path2;Name=comp17999_c0_seq2|m.34064;Target=comp17999_c0_seq2|m.34064 179 430;Gap=M18 D32 M9 D1 M21 I5 M6 I3 M6 D1 M9 I6 M20 D1 M149
scaffold1477_1_size34163	merc_genome	cDNA_match	4886	4950	100	-	.	ID=comp17999_c0_seq2|m.34064.path2;Name=comp17999_c0_seq2|m.34064;Target=comp17999_c0_seq2|m.34064 431 495;Gap=M65
scaffold1477_1_size34163	merc_genome	cDNA_match	4674	4811	99	-	.	ID=comp17999_c0_seq2|m.34064.path2;Name=comp17999_c0_seq2|m.34064;Target=comp17999_c0_seq2|m.34064 496 633;Gap=M138
###
scaffold415_1_size58043	merc_genome	cDNA_match	38645	38724	97	+	.	ID=comp17999_c0_seq2|m.34065.path1;Name=comp17999_c0_seq2|m.34065;Target=comp17999_c0_seq2|m.34065 1 80;Gap=M80
scaffold415_1_size58043	merc_genome	cDNA_match	38795	38859	96	+	.	ID=comp17999_c0_seq2|m.34065.path1;Name=comp17999_c0_seq2|m.34065;Target=comp17999_c0_seq2|m.34065 81 145;Gap=M65
scaffold415_1_size58043	merc_genome	cDNA_match	40418	40565	100	+	.	ID=comp17999_c0_seq2|m.34065.path1;Name=comp17999_c0_seq2|m.34065;Target=comp17999_c0_seq2|m.34065 146 293;Gap=M148
scaffold415_1_size58043	merc_genome	cDNA_match	40959	40986	100	+	.	ID=comp17999_c0_seq2|m.34065.path1;Name=comp17999_c0_seq2|m.34065;Target=comp17999_c0_seq2|m.34065 294 321;Gap=M28
###
scaffold1477_1_size34163	merc_genome	cDNA_match	4732	4811	100	+	.	ID=comp17999_c0_seq2|m.34065.path2;Name=comp17999_c0_seq2|m.34065;Target=comp17999_c0_seq2|m.34065 1 80;Gap=M80
scaffold1477_1_size34163	merc_genome	cDNA_match	4886	4950	100	+	.	ID=comp17999_c0_seq2|m.34065.path2;Name=comp17999_c0_seq2|m.34065;Target=comp17999_c0_seq2|m.34065 81 145;Gap=M65
scaffold1477_1_size34163	merc_genome	cDNA_match	6551	6699	97	+	.	ID=comp17999_c0_seq2|m.34065.path2;Name=comp17999_c0_seq2|m.34065;Target=comp17999_c0_seq2|m.34065 146 294;Gap=M149
###
scaffold415_1_size58043	merc_genome	cDNA_match	43305	43328	100	-	.	ID=comp17999_c0_seq3|m.34066.path1;Name=comp17999_c0_seq3|m.34066;Target=comp17999_c0_seq3|m.34066 150 173;Gap=M24
scaffold415_1_size58043	merc_genome	cDNA_match	42558	42696	100	-	.	ID=comp17999_c0_seq3|m.34066.path1;Name=comp17999_c0_seq3|m.34066;Target=comp17999_c0_seq3|m.34066 174 312;Gap=M139
scaffold415_1_size58043	merc_genome	cDNA_match	42160	42280	100	-	.	ID=comp17999_c0_seq3|m.34066.path1;Name=comp17999_c0_seq3|m.34066;Target=comp17999_c0_seq3|m.34066 313 433;Gap=M121
scaffold415_1_size58043	merc_genome	cDNA_match	41256	41339	77	-	.	ID=comp17999_c0_seq3|m.34066.path1;Name=comp17999_c0_seq3|m.34066;Target=comp17999_c0_seq3|m.34066 434 528;Gap=M6 I3 M21 I8 M57
scaffold415_1_size58043	merc_genome	cDNA_match	40959	41167	79	-	.	ID=comp17999_c0_seq3|m.34066.path1;Name=comp17999_c0_seq3|m.34066;Target=comp17999_c0_seq3|m.34066 529 771;Gap=M141 I8 M7 I2 M17 I3 M7 I2 M4 I19 M33
scaffold415_1_size58043	merc_genome	cDNA_match	40418	40565	100	-	.	ID=comp17999_c0_seq3|m.34066.path1;Name=comp17999_c0_seq3|m.34066;Target=comp17999_c0_seq3|m.34066 772 919;Gap=M148
scaffold415_1_size58043	merc_genome	cDNA_match	38795	38859	100	-	.	ID=comp17999_c0_seq3|m.34066.path1;Name=comp17999_c0_seq3|m.34066;Target=comp17999_c0_seq3|m.34066 920 984;Gap=M65
scaffold415_1_size58043	merc_genome	cDNA_match	38587	38724	100	-	.	ID=comp17999_c0_seq3|m.34066.path1;Name=comp17999_c0_seq3|m.34066;Target=comp17999_c0_seq3|m.34066 985 1122;Gap=M138
###
scaffold1477_1_size34163	merc_genome	cDNA_match	9466	9617	95	-	.	ID=comp17999_c0_seq3|m.34066.path2;Name=comp17999_c0_seq3|m.34066;Target=comp17999_c0_seq3|m.34066 163 312;Gap=M6 D1 M1 D1 M143
scaffold1477_1_size34163	merc_genome	cDNA_match	9062	9188	97	-	.	ID=comp17999_c0_seq3|m.34066.path2;Name=comp17999_c0_seq3|m.34066;Target=comp17999_c0_seq3|m.34066 313 439;Gap=M127
scaffold1477_1_size34163	merc_genome	cDNA_match	7854	7942	98	-	.	ID=comp17999_c0_seq3|m.34066.path2;Name=comp17999_c0_seq3|m.34066;Target=comp17999_c0_seq3|m.34066 440 528;Gap=M89
scaffold1477_1_size34163	merc_genome	cDNA_match	7623	7761	95	-	.	ID=comp17999_c0_seq3|m.34066.path2;Name=comp17999_c0_seq3|m.34066;Target=comp17999_c0_seq3|m.34066 529 667;Gap=M139
scaffold1477_1_size34163	merc_genome	cDNA_match	6551	6806	70	-	.	ID=comp17999_c0_seq3|m.34066.path2;Name=comp17999_c0_seq3|m.34066;Target=comp17999_c0_seq3|m.34066 685 919;Gap=M1 D32 M9 D1 M8 D2 M11 I7 M6 I3 M6 D1 M9 I6 M20 D1 M149
scaffold1477_1_size34163	merc_genome	cDNA_match	4886	4950	96	-	.	ID=comp17999_c0_seq3|m.34066.path2;Name=comp17999_c0_seq3|m.34066;Target=comp17999_c0_seq3|m.34066 920 984;Gap=M65
scaffold1477_1_size34163	merc_genome	cDNA_match	4674	4811	96	-	.	ID=comp17999_c0_seq3|m.34066.path2;Name=comp17999_c0_seq3|m.34066;Target=comp17999_c0_seq3|m.34066 985 1122;Gap=M138
###
scaffold415_1_size58043	merc_genome	cDNA_match	38645	38724	100	+	.	ID=comp17999_c0_seq3|m.34067.path1;Name=comp17999_c0_seq3|m.34067;Target=comp17999_c0_seq3|m.34067 1 80;Gap=M80
scaffold415_1_size58043	merc_genome	cDNA_match	38795	38859	100	+	.	ID=comp17999_c0_seq3|m.34067.path1;Name=comp17999_c0_seq3|m.34067;Target=comp17999_c0_seq3|m.34067 81 145;Gap=M65
scaffold415_1_size58043	merc_genome	cDNA_match	40418	40565	100	+	.	ID=comp17999_c0_seq3|m.34067.path1;Name=comp17999_c0_seq3|m.34067;Target=comp17999_c0_seq3|m.34067 146 293;Gap=M148
scaffold415_1_size58043	merc_genome	cDNA_match	40959	40986	100	+	.	ID=comp17999_c0_seq3|m.34067.path1;Name=comp17999_c0_seq3|m.34067;Target=comp17999_c0_seq3|m.34067 294 321;Gap=M28
###
scaffold1477_1_size34163	merc_genome	cDNA_match	4732	4811	97	+	.	ID=comp17999_c0_seq3|m.34067.path2;Name=comp17999_c0_seq3|m.34067;Target=comp17999_c0_seq3|m.34067 1 80;Gap=M80
scaffold1477_1_size34163	merc_genome	cDNA_match	4886	4950	96	+	.	ID=comp17999_c0_seq3|m.34067.path2;Name=comp17999_c0_seq3|m.34067;Target=comp17999_c0_seq3|m.34067 81 145;Gap=M65
scaffold1477_1_size34163	merc_genome	cDNA_match	6551	6699	97	+	.	ID=comp17999_c0_seq3|m.34067.path2;Name=comp17999_c0_seq3|m.34067;Target=comp17999_c0_seq3|m.34067 146 294;Gap=M149
###
scaffold415_1_size58043	merc_genome	cDNA_match	43305	43328	100	-	.	ID=comp17999_c0_seq4|m.34068.path1;Name=comp17999_c0_seq4|m.34068;Target=comp17999_c0_seq4|m.34068 150 173;Gap=M24
scaffold415_1_size58043	merc_genome	cDNA_match	42558	42696	100	-	.	ID=comp17999_c0_seq4|m.34068.path1;Name=comp17999_c0_seq4|m.34068;Target=comp17999_c0_seq4|m.34068 174 312;Gap=M139
scaffold415_1_size58043	merc_genome	cDNA_match	42160	42280	100	-	.	ID=comp17999_c0_seq4|m.34068.path1;Name=comp17999_c0_seq4|m.34068;Target=comp17999_c0_seq4|m.34068 313 433;Gap=M121
scaffold415_1_size58043	merc_genome	cDNA_match	41256	41339	77	-	.	ID=comp17999_c0_seq4|m.34068.path1;Name=comp17999_c0_seq4|m.34068;Target=comp17999_c0_seq4|m.34068 434 528;Gap=M6 I3 M21 I8 M57
scaffold415_1_size58043	merc_genome	cDNA_match	40959	41167	77	-	.	ID=comp17999_c0_seq4|m.34068.path1;Name=comp17999_c0_seq4|m.34068;Target=comp17999_c0_seq4|m.34068 529 771;Gap=M163 I1 M15 I33 M31
scaffold415_1_size58043	merc_genome	cDNA_match	40418	40565	100	-	.	ID=comp17999_c0_seq4|m.34068.path1;Name=comp17999_c0_seq4|m.34068;Target=comp17999_c0_seq4|m.34068 772 919;Gap=M148
scaffold415_1_size58043	merc_genome	cDNA_match	38795	38859	96	-	.	ID=comp17999_c0_seq4|m.34068.path1;Name=comp17999_c0_seq4|m.34068;Target=comp17999_c0_seq4|m.34068 920 984;Gap=M65
scaffold415_1_size58043	merc_genome	cDNA_match	38587	38724	97	-	.	ID=comp17999_c0_seq4|m.34068.path1;Name=comp17999_c0_seq4|m.34068;Target=comp17999_c0_seq4|m.34068 985 1122;Gap=M138
###
scaffold1477_1_size34163	merc_genome	cDNA_match	9466	9617	95	-	.	ID=comp17999_c0_seq4|m.34068.path2;Name=comp17999_c0_seq4|m.34068;Target=comp17999_c0_seq4|m.34068 163 312;Gap=M6 D1 M1 D1 M143
scaffold1477_1_size34163	merc_genome	cDNA_match	9062	9188	97	-	.	ID=comp17999_c0_seq4|m.34068.path2;Name=comp17999_c0_seq4|m.34068;Target=comp17999_c0_seq4|m.34068 313 439;Gap=M127
scaffold1477_1_size34163	merc_genome	cDNA_match	7854	7942	98	-	.	ID=comp17999_c0_seq4|m.34068.path2;Name=comp17999_c0_seq4|m.34068;Target=comp17999_c0_seq4|m.34068 440 528;Gap=M89
scaffold1477_1_size34163	merc_genome	cDNA_match	7623	7761	95	-	.	ID=comp17999_c0_seq4|m.34068.path2;Name=comp17999_c0_seq4|m.34068;Target=comp17999_c0_seq4|m.34068 529 667;Gap=M139
scaffold1477_1_size34163	merc_genome	cDNA_match	6551	6806	70	-	.	ID=comp17999_c0_seq4|m.34068.path2;Name=comp17999_c0_seq4|m.34068;Target=comp17999_c0_seq4|m.34068 685 919;Gap=M1 D32 M9 D1 M8 D2 M11 I7 M6 I3 M6 D1 M9 I6 M20 D1 M149
scaffold1477_1_size34163	merc_genome	cDNA_match	4886	4950	100	-	.	ID=comp17999_c0_seq4|m.34068.path2;Name=comp17999_c0_seq4|m.34068;Target=comp17999_c0_seq4|m.34068 920 984;Gap=M65
scaffold1477_1_size34163	merc_genome	cDNA_match	4674	4811	99	-	.	ID=comp17999_c0_seq4|m.34068.path2;Name=comp17999_c0_seq4|m.34068;Target=comp17999_c0_seq4|m.34068 985 1122;Gap=M138
###
scaffold415_1_size58043	merc_genome	cDNA_match	38645	38724	97	+	.	ID=comp17999_c0_seq4|m.34069.path1;Name=comp17999_c0_seq4|m.34069;Target=comp17999_c0_seq4|m.34069 1 80;Gap=M80
scaffold415_1_size58043	merc_genome	cDNA_match	38795	38859	96	+	.	ID=comp17999_c0_seq4|m.34069.path1;Name=comp17999_c0_seq4|m.34069;Target=comp17999_c0_seq4|m.34069 81 145;Gap=M65
scaffold415_1_size58043	merc_genome	cDNA_match	40418	40565	100	+	.	ID=comp17999_c0_seq4|m.34069.path1;Name=comp17999_c0_seq4|m.34069;Target=comp17999_c0_seq4|m.34069 146 293;Gap=M148
scaffold415_1_size58043	merc_genome	cDNA_match	40959	40986	100	+	.	ID=comp17999_c0_seq4|m.34069.path1;Name=comp17999_c0_seq4|m.34069;Target=comp17999_c0_seq4|m.34069 294 321;Gap=M28
###
scaffold1477_1_size34163	merc_genome	cDNA_match	4732	4811	100	+	.	ID=comp17999_c0_seq4|m.34069.path2;Name=comp17999_c0_seq4|m.34069;Target=comp17999_c0_seq4|m.34069 1 80;Gap=M80
scaffold1477_1_size34163	merc_genome	cDNA_match	4886	4950	100	+	.	ID=comp17999_c0_seq4|m.34069.path2;Name=comp17999_c0_seq4|m.34069;Target=comp17999_c0_seq4|m.34069 81 145;Gap=M65
scaffold1477_1_size34163	merc_genome	cDNA_match	6551	6699	97	+	.	ID=comp17999_c0_seq4|m.34069.path2;Name=comp17999_c0_seq4|m.34069;Target=comp17999_c0_seq4|m.34069 146 294;Gap=M149
###
scaffold20167_1_size4687	merc_genome	cDNA_match	3639	4160	99	+	.	ID=comp10886_c1_seq1|m.34070.path1;Name=comp10886_c1_seq1|m.34070;Target=comp10886_c1_seq1|m.34070 1 522;Gap=M522
###
scaffold20167_1_size4687	merc_genome	cDNA_match	3633	3962	99	-	.	ID=comp10886_c1_seq1|m.34071.path1;Name=comp10886_c1_seq1|m.34071;Target=comp10886_c1_seq1|m.34071 1 330;Gap=M330
###
scaffold1825_1_size30498	merc_genome	cDNA_match	4891	5444	100	-	.	ID=comp8436_c0_seq1|m.34072.path1;Name=comp8436_c0_seq1|m.34072;Target=comp8436_c0_seq1|m.34072 47 600;Gap=M554
scaffold1825_1_size30498	merc_genome	cDNA_match	3631	4497	100	-	.	ID=comp8436_c0_seq1|m.34072.path1;Name=comp8436_c0_seq1|m.34072;Target=comp8436_c0_seq1|m.34072 601 1467;Gap=M867
scaffold1825_1_size30498	merc_genome	cDNA_match	2787	2890	100	-	.	ID=comp8436_c0_seq1|m.34072.path1;Name=comp8436_c0_seq1|m.34072;Target=comp8436_c0_seq1|m.34072 1468 1571;Gap=M104
###
scaffold1825_1_size30498	merc_genome	cDNA_match	942	1850	100	-	.	ID=comp8436_c0_seq1|m.34073.path1;Name=comp8436_c0_seq1|m.34073;Target=comp8436_c0_seq1|m.34073 1 909;Gap=M909
###
scaffold1825_1_size30498	merc_genome	cDNA_match	2435	2808	99	-	.	ID=comp8436_c0_seq1|m.34074.path1;Name=comp8436_c0_seq1|m.34074;Target=comp8436_c0_seq1|m.34074 1 375;Gap=M22 I1 M352
scaffold1825_1_size30498	merc_genome	cDNA_match	1828	2148	100	-	.	ID=comp8436_c0_seq1|m.34074.path1;Name=comp8436_c0_seq1|m.34074;Target=comp8436_c0_seq1|m.34074 376 696;Gap=M321
###
scaffold1825_1_size30498	merc_genome	cDNA_match	4891	5444	100	-	.	ID=comp8436_c0_seq2|m.34075.path1;Name=comp8436_c0_seq2|m.34075;Target=comp8436_c0_seq2|m.34075 47 600;Gap=M554
scaffold1825_1_size30498	merc_genome	cDNA_match	3631	4497	100	-	.	ID=comp8436_c0_seq2|m.34075.path1;Name=comp8436_c0_seq2|m.34075;Target=comp8436_c0_seq2|m.34075 601 1467;Gap=M867
scaffold1825_1_size30498	merc_genome	cDNA_match	2787	2890	100	-	.	ID=comp8436_c0_seq2|m.34075.path1;Name=comp8436_c0_seq2|m.34075;Target=comp8436_c0_seq2|m.34075 1468 1571;Gap=M104
###
scaffold1825_1_size30498	merc_genome	cDNA_match	2435	2808	99	-	.	ID=comp8436_c0_seq2|m.34076.path1;Name=comp8436_c0_seq2|m.34076;Target=comp8436_c0_seq2|m.34076 1 375;Gap=M22 I1 M352
scaffold1825_1_size30498	merc_genome	cDNA_match	1959	2148	100	-	.	ID=comp8436_c0_seq2|m.34076.path1;Name=comp8436_c0_seq2|m.34076;Target=comp8436_c0_seq2|m.34076 376 565;Gap=M190
scaffold1825_1_size30498	merc_genome	cDNA_match	942	1876	100	-	.	ID=comp8436_c0_seq2|m.34076.path1;Name=comp8436_c0_seq2|m.34076;Target=comp8436_c0_seq2|m.34076 566 1500;Gap=M935
###
scaffold_674	merc_genome	cDNA_match	24327	24657	85	-	.	ID=comp14552_c0_seq1|m.34077.path1;Name=comp14552_c0_seq1|m.34077;Target=comp14552_c0_seq1|m.34077 1 282;Gap=M209 D49 M73
scaffold_674	merc_genome	cDNA_match	24191	24256	100	-	.	ID=comp14552_c0_seq1|m.34077.path1;Name=comp14552_c0_seq1|m.34077;Target=comp14552_c0_seq1|m.34077 283 348;Gap=M66
scaffold_674	merc_genome	cDNA_match	23941	24121	99	-	.	ID=comp14552_c0_seq1|m.34077.path1;Name=comp14552_c0_seq1|m.34077;Target=comp14552_c0_seq1|m.34077 349 529;Gap=M181
scaffold_674	merc_genome	cDNA_match	23215	23411	99	-	.	ID=comp14552_c0_seq1|m.34077.path1;Name=comp14552_c0_seq1|m.34077;Target=comp14552_c0_seq1|m.34077 530 726;Gap=M197
scaffold_674	merc_genome	cDNA_match	23009	23059	100	-	.	ID=comp14552_c0_seq1|m.34077.path1;Name=comp14552_c0_seq1|m.34077;Target=comp14552_c0_seq1|m.34077 727 777;Gap=M51
scaffold_674	merc_genome	cDNA_match	3717	3808	100	-	.	ID=comp14552_c0_seq1|m.34077.path1;Name=comp14552_c0_seq1|m.34077;Target=comp14552_c0_seq1|m.34077 778 869;Gap=M92
scaffold_674	merc_genome	cDNA_match	3446	3510	98	-	.	ID=comp14552_c0_seq1|m.34077.path1;Name=comp14552_c0_seq1|m.34077;Target=comp14552_c0_seq1|m.34077 870 934;Gap=M65
scaffold_674	merc_genome	cDNA_match	1944	2056	100	-	.	ID=comp14552_c0_seq1|m.34077.path1;Name=comp14552_c0_seq1|m.34077;Target=comp14552_c0_seq1|m.34077 935 1047;Gap=M113
scaffold_674	merc_genome	cDNA_match	972	1076	100	-	.	ID=comp14552_c0_seq1|m.34077.path1;Name=comp14552_c0_seq1|m.34077;Target=comp14552_c0_seq1|m.34077 1048 1152;Gap=M105
scaffold_674	merc_genome	cDNA_match	607	744	100	-	.	ID=comp14552_c0_seq1|m.34077.path1;Name=comp14552_c0_seq1|m.34077;Target=comp14552_c0_seq1|m.34077 1153 1290;Gap=M138
###
scaffold25306_1_size3075	merc_genome	cDNA_match	1040	2399	99	+	.	ID=comp15756_c0_seq1|m.34078.path1;Name=comp15756_c0_seq1|m.34078;Target=comp15756_c0_seq1|m.34078 1 1360;Gap=M1360
###
scaffold_2013	merc_genome	cDNA_match	1950	2015	100	+	.	ID=comp13831_c0_seq1|m.34079.path1;Name=comp13831_c0_seq1|m.34079;Target=comp13831_c0_seq1|m.34079 1 66;Gap=M66
scaffold_2013	merc_genome	cDNA_match	28354	28623	100	+	.	ID=comp13831_c0_seq1|m.34079.path1;Name=comp13831_c0_seq1|m.34079;Target=comp13831_c0_seq1|m.34079 67 336;Gap=M270
###
scaffold_2013	merc_genome	cDNA_match	670	791	100	+	.	ID=comp13831_c0_seq1|m.34080.path1;Name=comp13831_c0_seq1|m.34080;Target=comp13831_c0_seq1|m.34080 1 122;Gap=M122
scaffold_2013	merc_genome	cDNA_match	916	1105	100	+	.	ID=comp13831_c0_seq1|m.34080.path1;Name=comp13831_c0_seq1|m.34080;Target=comp13831_c0_seq1|m.34080 123 312;Gap=M190
###
scaffold_2013	merc_genome	cDNA_match	1950	2015	100	+	.	ID=comp13831_c0_seq2|m.34081.path1;Name=comp13831_c0_seq2|m.34081;Target=comp13831_c0_seq2|m.34081 1 66;Gap=M66
scaffold_2013	merc_genome	cDNA_match	28354	28623	100	+	.	ID=comp13831_c0_seq2|m.34081.path1;Name=comp13831_c0_seq2|m.34081;Target=comp13831_c0_seq2|m.34081 67 336;Gap=M270
###
scaffold_2013	merc_genome	cDNA_match	670	791	100	+	.	ID=comp13831_c0_seq9|m.34082.path1;Name=comp13831_c0_seq9|m.34082;Target=comp13831_c0_seq9|m.34082 1 122;Gap=M122
scaffold_2013	merc_genome	cDNA_match	916	1078	100	+	.	ID=comp13831_c0_seq9|m.34082.path1;Name=comp13831_c0_seq9|m.34082;Target=comp13831_c0_seq9|m.34082 123 285;Gap=M163
scaffold_2013	merc_genome	cDNA_match	1641	1895	100	+	.	ID=comp13831_c0_seq9|m.34082.path1;Name=comp13831_c0_seq9|m.34082;Target=comp13831_c0_seq9|m.34082 286 540;Gap=M255
###
scaffold_2013	merc_genome	cDNA_match	1950	2015	100	+	.	ID=comp13831_c0_seq9|m.34083.path1;Name=comp13831_c0_seq9|m.34083;Target=comp13831_c0_seq9|m.34083 1 66;Gap=M66
scaffold_2013	merc_genome	cDNA_match	28354	28623	100	+	.	ID=comp13831_c0_seq9|m.34083.path1;Name=comp13831_c0_seq9|m.34083;Target=comp13831_c0_seq9|m.34083 67 336;Gap=M270
###
scaffold_2013	merc_genome	cDNA_match	1659	1833	100	+	.	ID=comp13831_c0_seq3|m.34084.path1;Name=comp13831_c0_seq3|m.34084;Target=comp13831_c0_seq3|m.34084 1 175;Gap=M175
scaffold_2013	merc_genome	cDNA_match	1909	2015	100	+	.	ID=comp13831_c0_seq3|m.34084.path1;Name=comp13831_c0_seq3|m.34084;Target=comp13831_c0_seq3|m.34084 176 282;Gap=M107
scaffold_2013	merc_genome	cDNA_match	28354	28623	100	+	.	ID=comp13831_c0_seq3|m.34084.path1;Name=comp13831_c0_seq3|m.34084;Target=comp13831_c0_seq3|m.34084 283 552;Gap=M270
###
scaffold_2013	merc_genome	cDNA_match	670	791	100	+	.	ID=comp13831_c0_seq3|m.34085.path1;Name=comp13831_c0_seq3|m.34085;Target=comp13831_c0_seq3|m.34085 1 122;Gap=M122
scaffold_2013	merc_genome	cDNA_match	916	1105	100	+	.	ID=comp13831_c0_seq3|m.34085.path1;Name=comp13831_c0_seq3|m.34085;Target=comp13831_c0_seq3|m.34085 123 312;Gap=M190
###
scaffold_2013	merc_genome	cDNA_match	1950	2015	100	+	.	ID=comp13831_c0_seq4|m.34086.path1;Name=comp13831_c0_seq4|m.34086;Target=comp13831_c0_seq4|m.34086 1 66;Gap=M66
scaffold_2013	merc_genome	cDNA_match	28354	28552	100	+	.	ID=comp13831_c0_seq4|m.34086.path1;Name=comp13831_c0_seq4|m.34086;Target=comp13831_c0_seq4|m.34086 67 265;Gap=M199
scaffold_2013	merc_genome	cDNA_match	28656	28792	100	+	.	ID=comp13831_c0_seq4|m.34086.path1;Name=comp13831_c0_seq4|m.34086;Target=comp13831_c0_seq4|m.34086 266 402;Gap=M137
###
scaffold_2013	merc_genome	cDNA_match	670	791	100	+	.	ID=comp13831_c0_seq4|m.34087.path1;Name=comp13831_c0_seq4|m.34087;Target=comp13831_c0_seq4|m.34087 1 122;Gap=M122
scaffold_2013	merc_genome	cDNA_match	916	1105	100	+	.	ID=comp13831_c0_seq4|m.34087.path1;Name=comp13831_c0_seq4|m.34087;Target=comp13831_c0_seq4|m.34087 123 312;Gap=M190
###
scaffold_2013	merc_genome	cDNA_match	1659	1833	100	+	.	ID=comp13831_c0_seq5|m.34088.path1;Name=comp13831_c0_seq5|m.34088;Target=comp13831_c0_seq5|m.34088 1 175;Gap=M175
scaffold_2013	merc_genome	cDNA_match	1909	2015	100	+	.	ID=comp13831_c0_seq5|m.34088.path1;Name=comp13831_c0_seq5|m.34088;Target=comp13831_c0_seq5|m.34088 176 282;Gap=M107
scaffold_2013	merc_genome	cDNA_match	28354	28623	100	+	.	ID=comp13831_c0_seq5|m.34088.path1;Name=comp13831_c0_seq5|m.34088;Target=comp13831_c0_seq5|m.34088 283 552;Gap=M270
###
scaffold_2013	merc_genome	cDNA_match	1950	2015	100	+	.	ID=comp13831_c0_seq6|m.34089.path1;Name=comp13831_c0_seq6|m.34089;Target=comp13831_c0_seq6|m.34089 1 66;Gap=M66
scaffold_2013	merc_genome	cDNA_match	28354	28552	100	+	.	ID=comp13831_c0_seq6|m.34089.path1;Name=comp13831_c0_seq6|m.34089;Target=comp13831_c0_seq6|m.34089 67 265;Gap=M199
scaffold_2013	merc_genome	cDNA_match	28656	28792	100	+	.	ID=comp13831_c0_seq6|m.34089.path1;Name=comp13831_c0_seq6|m.34089;Target=comp13831_c0_seq6|m.34089 266 402;Gap=M137
###
scaffold_2013	merc_genome	cDNA_match	1659	1833	100	+	.	ID=comp13831_c0_seq7|m.34090.path1;Name=comp13831_c0_seq7|m.34090;Target=comp13831_c0_seq7|m.34090 1 175;Gap=M175
scaffold_2013	merc_genome	cDNA_match	1909	2015	100	+	.	ID=comp13831_c0_seq7|m.34090.path1;Name=comp13831_c0_seq7|m.34090;Target=comp13831_c0_seq7|m.34090 176 282;Gap=M107
scaffold_2013	merc_genome	cDNA_match	28354	28552	100	+	.	ID=comp13831_c0_seq7|m.34090.path1;Name=comp13831_c0_seq7|m.34090;Target=comp13831_c0_seq7|m.34090 283 481;Gap=M199
scaffold_2013	merc_genome	cDNA_match	28656	28792	100	+	.	ID=comp13831_c0_seq7|m.34090.path1;Name=comp13831_c0_seq7|m.34090;Target=comp13831_c0_seq7|m.34090 482 618;Gap=M137
###
scaffold_2013	merc_genome	cDNA_match	670	791	100	+	.	ID=comp13831_c0_seq7|m.34091.path1;Name=comp13831_c0_seq7|m.34091;Target=comp13831_c0_seq7|m.34091 1 122;Gap=M122
scaffold_2013	merc_genome	cDNA_match	916	1105	100	+	.	ID=comp13831_c0_seq7|m.34091.path1;Name=comp13831_c0_seq7|m.34091;Target=comp13831_c0_seq7|m.34091 123 312;Gap=M190
###
scaffold_2013	merc_genome	cDNA_match	1659	1833	100	+	.	ID=comp13831_c0_seq8|m.34092.path1;Name=comp13831_c0_seq8|m.34092;Target=comp13831_c0_seq8|m.34092 1 175;Gap=M175
scaffold_2013	merc_genome	cDNA_match	1909	2015	100	+	.	ID=comp13831_c0_seq8|m.34092.path1;Name=comp13831_c0_seq8|m.34092;Target=comp13831_c0_seq8|m.34092 176 282;Gap=M107
scaffold_2013	merc_genome	cDNA_match	28354	28552	100	+	.	ID=comp13831_c0_seq8|m.34092.path1;Name=comp13831_c0_seq8|m.34092;Target=comp13831_c0_seq8|m.34092 283 481;Gap=M199
scaffold_2013	merc_genome	cDNA_match	28656	28792	100	+	.	ID=comp13831_c0_seq8|m.34092.path1;Name=comp13831_c0_seq8|m.34092;Target=comp13831_c0_seq8|m.34092 482 618;Gap=M137
###
scaffold_2013	merc_genome	cDNA_match	1950	2015	100	+	.	ID=comp13831_c0_seq10|m.34093.path1;Name=comp13831_c0_seq10|m.34093;Target=comp13831_c0_seq10|m.34093 1 66;Gap=M66
scaffold_2013	merc_genome	cDNA_match	28354	28623	100	+	.	ID=comp13831_c0_seq10|m.34093.path1;Name=comp13831_c0_seq10|m.34093;Target=comp13831_c0_seq10|m.34093 67 336;Gap=M270
###
scaffold_2013	merc_genome	cDNA_match	670	791	100	+	.	ID=comp13831_c0_seq11|m.34094.path1;Name=comp13831_c0_seq11|m.34094;Target=comp13831_c0_seq11|m.34094 1 122;Gap=M122
scaffold_2013	merc_genome	cDNA_match	916	1078	100	+	.	ID=comp13831_c0_seq11|m.34094.path1;Name=comp13831_c0_seq11|m.34094;Target=comp13831_c0_seq11|m.34094 123 285;Gap=M163
scaffold_2013	merc_genome	cDNA_match	1641	1833	100	+	.	ID=comp13831_c0_seq11|m.34094.path1;Name=comp13831_c0_seq11|m.34094;Target=comp13831_c0_seq11|m.34094 286 478;Gap=M193
scaffold_2013	merc_genome	cDNA_match	1909	2015	100	+	.	ID=comp13831_c0_seq11|m.34094.path1;Name=comp13831_c0_seq11|m.34094;Target=comp13831_c0_seq11|m.34094 479 585;Gap=M107
scaffold_2013	merc_genome	cDNA_match	28354	28623	100	+	.	ID=comp13831_c0_seq11|m.34094.path1;Name=comp13831_c0_seq11|m.34094;Target=comp13831_c0_seq11|m.34094 586 855;Gap=M270
###
scaffold_2013	merc_genome	cDNA_match	670	791	100	+	.	ID=comp13831_c0_seq13|m.34095.path1;Name=comp13831_c0_seq13|m.34095;Target=comp13831_c0_seq13|m.34095 1 122;Gap=M122
scaffold_2013	merc_genome	cDNA_match	916	1078	100	+	.	ID=comp13831_c0_seq13|m.34095.path1;Name=comp13831_c0_seq13|m.34095;Target=comp13831_c0_seq13|m.34095 123 285;Gap=M163
scaffold_2013	merc_genome	cDNA_match	1641	1895	100	+	.	ID=comp13831_c0_seq13|m.34095.path1;Name=comp13831_c0_seq13|m.34095;Target=comp13831_c0_seq13|m.34095 286 540;Gap=M255
###
scaffold_2013	merc_genome	cDNA_match	1950	2015	100	+	.	ID=comp13831_c0_seq13|m.34096.path1;Name=comp13831_c0_seq13|m.34096;Target=comp13831_c0_seq13|m.34096 1 66;Gap=M66
scaffold_2013	merc_genome	cDNA_match	28354	28552	100	+	.	ID=comp13831_c0_seq13|m.34096.path1;Name=comp13831_c0_seq13|m.34096;Target=comp13831_c0_seq13|m.34096 67 265;Gap=M199
scaffold_2013	merc_genome	cDNA_match	28656	28792	100	+	.	ID=comp13831_c0_seq13|m.34096.path1;Name=comp13831_c0_seq13|m.34096;Target=comp13831_c0_seq13|m.34096 266 402;Gap=M137
###
scaffold_2013	merc_genome	cDNA_match	1659	1833	100	+	.	ID=comp13831_c0_seq14|m.34097.path1;Name=comp13831_c0_seq14|m.34097;Target=comp13831_c0_seq14|m.34097 1 175;Gap=M175
scaffold_2013	merc_genome	cDNA_match	1909	2015	100	+	.	ID=comp13831_c0_seq14|m.34097.path1;Name=comp13831_c0_seq14|m.34097;Target=comp13831_c0_seq14|m.34097 176 282;Gap=M107
scaffold_2013	merc_genome	cDNA_match	28354	28623	100	+	.	ID=comp13831_c0_seq14|m.34097.path1;Name=comp13831_c0_seq14|m.34097;Target=comp13831_c0_seq14|m.34097 283 552;Gap=M270
###
scaffold_2013	merc_genome	cDNA_match	1950	2015	100	+	.	ID=comp13831_c0_seq16|m.34098.path1;Name=comp13831_c0_seq16|m.34098;Target=comp13831_c0_seq16|m.34098 1 66;Gap=M66
scaffold_2013	merc_genome	cDNA_match	28354	28552	100	+	.	ID=comp13831_c0_seq16|m.34098.path1;Name=comp13831_c0_seq16|m.34098;Target=comp13831_c0_seq16|m.34098 67 265;Gap=M199
scaffold_2013	merc_genome	cDNA_match	28656	28792	100	+	.	ID=comp13831_c0_seq16|m.34098.path1;Name=comp13831_c0_seq16|m.34098;Target=comp13831_c0_seq16|m.34098 266 402;Gap=M137
###
scaffold_2013	merc_genome	cDNA_match	1909	2069	100	-	.	ID=comp13831_c0_seq17|m.34099.path1;Name=comp13831_c0_seq17|m.34099;Target=comp13831_c0_seq17|m.34099 1 161;Gap=M161
scaffold_2013	merc_genome	cDNA_match	1656	1833	100	-	.	ID=comp13831_c0_seq17|m.34099.path1;Name=comp13831_c0_seq17|m.34099;Target=comp13831_c0_seq17|m.34099 162 339;Gap=M178
###
scaffold_2013	merc_genome	cDNA_match	1659	1833	100	+	.	ID=comp13831_c0_seq17|m.34100.path1;Name=comp13831_c0_seq17|m.34100;Target=comp13831_c0_seq17|m.34100 1 175;Gap=M175
scaffold_2013	merc_genome	cDNA_match	1909	2057	100	+	.	ID=comp13831_c0_seq17|m.34100.path1;Name=comp13831_c0_seq17|m.34100;Target=comp13831_c0_seq17|m.34100 176 324;Gap=M149
###
scaffold_2013	merc_genome	cDNA_match	670	791	100	+	.	ID=comp13831_c0_seq17|m.34101.path1;Name=comp13831_c0_seq17|m.34101;Target=comp13831_c0_seq17|m.34101 1 122;Gap=M122
scaffold_2013	merc_genome	cDNA_match	916	1105	100	+	.	ID=comp13831_c0_seq17|m.34101.path1;Name=comp13831_c0_seq17|m.34101;Target=comp13831_c0_seq17|m.34101 123 312;Gap=M190
###
scaffold_2013	merc_genome	cDNA_match	670	791	100	+	.	ID=comp13831_c0_seq18|m.34102.path1;Name=comp13831_c0_seq18|m.34102;Target=comp13831_c0_seq18|m.34102 1 122;Gap=M122
scaffold_2013	merc_genome	cDNA_match	916	1078	100	+	.	ID=comp13831_c0_seq18|m.34102.path1;Name=comp13831_c0_seq18|m.34102;Target=comp13831_c0_seq18|m.34102 123 285;Gap=M163
scaffold_2013	merc_genome	cDNA_match	1641	1833	100	+	.	ID=comp13831_c0_seq18|m.34102.path1;Name=comp13831_c0_seq18|m.34102;Target=comp13831_c0_seq18|m.34102 286 478;Gap=M193
scaffold_2013	merc_genome	cDNA_match	1909	2015	100	+	.	ID=comp13831_c0_seq18|m.34102.path1;Name=comp13831_c0_seq18|m.34102;Target=comp13831_c0_seq18|m.34102 479 585;Gap=M107
scaffold_2013	merc_genome	cDNA_match	28354	28552	100	+	.	ID=comp13831_c0_seq18|m.34102.path1;Name=comp13831_c0_seq18|m.34102;Target=comp13831_c0_seq18|m.34102 586 784;Gap=M199
scaffold_2013	merc_genome	cDNA_match	28656	28792	100	+	.	ID=comp13831_c0_seq18|m.34102.path1;Name=comp13831_c0_seq18|m.34102;Target=comp13831_c0_seq18|m.34102 785 921;Gap=M137
###
scaffold_2013	merc_genome	cDNA_match	1909	2069	100	-	.	ID=comp13831_c0_seq19|m.34103.path1;Name=comp13831_c0_seq19|m.34103;Target=comp13831_c0_seq19|m.34103 1 161;Gap=M161
scaffold_2013	merc_genome	cDNA_match	1656	1833	100	-	.	ID=comp13831_c0_seq19|m.34103.path1;Name=comp13831_c0_seq19|m.34103;Target=comp13831_c0_seq19|m.34103 162 339;Gap=M178
###
scaffold_2013	merc_genome	cDNA_match	1659	1833	100	+	.	ID=comp13831_c0_seq19|m.34104.path1;Name=comp13831_c0_seq19|m.34104;Target=comp13831_c0_seq19|m.34104 1 175;Gap=M175
scaffold_2013	merc_genome	cDNA_match	1909	2057	100	+	.	ID=comp13831_c0_seq19|m.34104.path1;Name=comp13831_c0_seq19|m.34104;Target=comp13831_c0_seq19|m.34104 176 324;Gap=M149
###
scaffold_2013	merc_genome	cDNA_match	1659	1833	100	+	.	ID=comp13831_c0_seq20|m.34105.path1;Name=comp13831_c0_seq20|m.34105;Target=comp13831_c0_seq20|m.34105 1 175;Gap=M175
scaffold_2013	merc_genome	cDNA_match	1909	2015	100	+	.	ID=comp13831_c0_seq20|m.34105.path1;Name=comp13831_c0_seq20|m.34105;Target=comp13831_c0_seq20|m.34105 176 282;Gap=M107
scaffold_2013	merc_genome	cDNA_match	28354	28552	100	+	.	ID=comp13831_c0_seq20|m.34105.path1;Name=comp13831_c0_seq20|m.34105;Target=comp13831_c0_seq20|m.34105 283 481;Gap=M199
scaffold_2013	merc_genome	cDNA_match	28656	28792	100	+	.	ID=comp13831_c0_seq20|m.34105.path1;Name=comp13831_c0_seq20|m.34105;Target=comp13831_c0_seq20|m.34105 482 618;Gap=M137
###
scaffold_2013	merc_genome	cDNA_match	670	791	100	+	.	ID=comp13831_c0_seq23|m.34106.path1;Name=comp13831_c0_seq23|m.34106;Target=comp13831_c0_seq23|m.34106 1 122;Gap=M122
scaffold_2013	merc_genome	cDNA_match	916	1078	100	+	.	ID=comp13831_c0_seq23|m.34106.path1;Name=comp13831_c0_seq23|m.34106;Target=comp13831_c0_seq23|m.34106 123 285;Gap=M163
scaffold_2013	merc_genome	cDNA_match	1641	1833	100	+	.	ID=comp13831_c0_seq23|m.34106.path1;Name=comp13831_c0_seq23|m.34106;Target=comp13831_c0_seq23|m.34106 286 478;Gap=M193
scaffold_2013	merc_genome	cDNA_match	1909	2057	100	+	.	ID=comp13831_c0_seq23|m.34106.path1;Name=comp13831_c0_seq23|m.34106;Target=comp13831_c0_seq23|m.34106 479 627;Gap=M149
###
scaffold_2013	merc_genome	cDNA_match	1909	2069	100	-	.	ID=comp13831_c0_seq23|m.34107.path1;Name=comp13831_c0_seq23|m.34107;Target=comp13831_c0_seq23|m.34107 1 161;Gap=M161
scaffold_2013	merc_genome	cDNA_match	1656	1833	100	-	.	ID=comp13831_c0_seq23|m.34107.path1;Name=comp13831_c0_seq23|m.34107;Target=comp13831_c0_seq23|m.34107 162 339;Gap=M178
###
scaffold_2013	merc_genome	cDNA_match	1909	2069	100	-	.	ID=comp13831_c0_seq24|m.34108.path1;Name=comp13831_c0_seq24|m.34108;Target=comp13831_c0_seq24|m.34108 1 161;Gap=M161
scaffold_2013	merc_genome	cDNA_match	1656	1833	100	-	.	ID=comp13831_c0_seq24|m.34108.path1;Name=comp13831_c0_seq24|m.34108;Target=comp13831_c0_seq24|m.34108 162 339;Gap=M178
###
scaffold_2013	merc_genome	cDNA_match	1659	1833	100	+	.	ID=comp13831_c0_seq24|m.34109.path1;Name=comp13831_c0_seq24|m.34109;Target=comp13831_c0_seq24|m.34109 1 175;Gap=M175
scaffold_2013	merc_genome	cDNA_match	1909	2057	100	+	.	ID=comp13831_c0_seq24|m.34109.path1;Name=comp13831_c0_seq24|m.34109;Target=comp13831_c0_seq24|m.34109 176 324;Gap=M149
###
scaffold_2446	merc_genome	cDNA_match	809	1110	100	+	.	ID=comp11210_c1_seq1|m.34110.path1;Name=comp11210_c1_seq1|m.34110;Target=comp11210_c1_seq1|m.34110 1 302;Gap=M302
scaffold_2446	merc_genome	cDNA_match	2143	2452	99	+	.	ID=comp11210_c1_seq1|m.34110.path1;Name=comp11210_c1_seq1|m.34110;Target=comp11210_c1_seq1|m.34110 303 612;Gap=M310
###
scaffold155_1_size81473	merc_genome	cDNA_match	68207	68507	100	+	.	ID=comp9218_c0_seq1|m.34111.path1;Name=comp9218_c0_seq1|m.34111;Target=comp9218_c0_seq1|m.34111 9 309;Gap=M301
scaffold155_1_size81473	merc_genome	cDNA_match	69974	70240	100	+	.	ID=comp9218_c0_seq1|m.34111.path1;Name=comp9218_c0_seq1|m.34111;Target=comp9218_c0_seq1|m.34111 310 576;Gap=M267
scaffold155_1_size81473	merc_genome	cDNA_match	70326	70415	100	+	.	ID=comp9218_c0_seq1|m.34111.path1;Name=comp9218_c0_seq1|m.34111;Target=comp9218_c0_seq1|m.34111 577 666;Gap=M90
scaffold155_1_size81473	merc_genome	cDNA_match	70684	70809	100	+	.	ID=comp9218_c0_seq1|m.34111.path1;Name=comp9218_c0_seq1|m.34111;Target=comp9218_c0_seq1|m.34111 667 792;Gap=M126
###
scaffold155_1_size81473	merc_genome	cDNA_match	68207	68507	100	+	.	ID=comp9218_c0_seq2|m.34112.path1;Name=comp9218_c0_seq2|m.34112;Target=comp9218_c0_seq2|m.34112 9 309;Gap=M301
scaffold155_1_size81473	merc_genome	cDNA_match	69974	70240	100	+	.	ID=comp9218_c0_seq2|m.34112.path1;Name=comp9218_c0_seq2|m.34112;Target=comp9218_c0_seq2|m.34112 310 576;Gap=M267
scaffold155_1_size81473	merc_genome	cDNA_match	70326	70415	100	+	.	ID=comp9218_c0_seq2|m.34112.path1;Name=comp9218_c0_seq2|m.34112;Target=comp9218_c0_seq2|m.34112 577 666;Gap=M90
scaffold155_1_size81473	merc_genome	cDNA_match	70684	70779	100	+	.	ID=comp9218_c0_seq2|m.34112.path1;Name=comp9218_c0_seq2|m.34112;Target=comp9218_c0_seq2|m.34112 667 762;Gap=M96
scaffold155_1_size81473	merc_genome	cDNA_match	71327	71434	100	+	.	ID=comp9218_c0_seq2|m.34112.path1;Name=comp9218_c0_seq2|m.34112;Target=comp9218_c0_seq2|m.34112 763 870;Gap=M108
scaffold155_1_size81473	merc_genome	cDNA_match	71790	71839	100	+	.	ID=comp9218_c0_seq2|m.34112.path1;Name=comp9218_c0_seq2|m.34112;Target=comp9218_c0_seq2|m.34112 871 920;Gap=M50
scaffold155_1_size81473	merc_genome	cDNA_match	72043	72145	100	+	.	ID=comp9218_c0_seq2|m.34112.path1;Name=comp9218_c0_seq2|m.34112;Target=comp9218_c0_seq2|m.34112 921 1023;Gap=M103
scaffold155_1_size81473	merc_genome	cDNA_match	72226	72288	100	+	.	ID=comp9218_c0_seq2|m.34112.path1;Name=comp9218_c0_seq2|m.34112;Target=comp9218_c0_seq2|m.34112 1024 1086;Gap=M63
###
scaffold155_1_size81473	merc_genome	cDNA_match	68207	68507	100	+	.	ID=comp9218_c0_seq3|m.34113.path1;Name=comp9218_c0_seq3|m.34113;Target=comp9218_c0_seq3|m.34113 9 309;Gap=M301
scaffold155_1_size81473	merc_genome	cDNA_match	69974	70240	100	+	.	ID=comp9218_c0_seq3|m.34113.path1;Name=comp9218_c0_seq3|m.34113;Target=comp9218_c0_seq3|m.34113 310 576;Gap=M267
scaffold155_1_size81473	merc_genome	cDNA_match	70326	70415	100	+	.	ID=comp9218_c0_seq3|m.34113.path1;Name=comp9218_c0_seq3|m.34113;Target=comp9218_c0_seq3|m.34113 577 666;Gap=M90
scaffold155_1_size81473	merc_genome	cDNA_match	70684	70809	100	+	.	ID=comp9218_c0_seq3|m.34113.path1;Name=comp9218_c0_seq3|m.34113;Target=comp9218_c0_seq3|m.34113 667 792;Gap=M126
###
scaffold155_1_size81473	merc_genome	cDNA_match	68207	68507	100	+	.	ID=comp9218_c0_seq4|m.34114.path1;Name=comp9218_c0_seq4|m.34114;Target=comp9218_c0_seq4|m.34114 9 309;Gap=M301
scaffold155_1_size81473	merc_genome	cDNA_match	69974	70240	100	+	.	ID=comp9218_c0_seq4|m.34114.path1;Name=comp9218_c0_seq4|m.34114;Target=comp9218_c0_seq4|m.34114 310 576;Gap=M267
scaffold155_1_size81473	merc_genome	cDNA_match	70326	70415	100	+	.	ID=comp9218_c0_seq4|m.34114.path1;Name=comp9218_c0_seq4|m.34114;Target=comp9218_c0_seq4|m.34114 577 666;Gap=M90
scaffold155_1_size81473	merc_genome	cDNA_match	70684	70779	100	+	.	ID=comp9218_c0_seq4|m.34114.path1;Name=comp9218_c0_seq4|m.34114;Target=comp9218_c0_seq4|m.34114 667 762;Gap=M96
scaffold155_1_size81473	merc_genome	cDNA_match	71327	71434	100	+	.	ID=comp9218_c0_seq4|m.34114.path1;Name=comp9218_c0_seq4|m.34114;Target=comp9218_c0_seq4|m.34114 763 870;Gap=M108
scaffold155_1_size81473	merc_genome	cDNA_match	71790	71839	100	+	.	ID=comp9218_c0_seq4|m.34114.path1;Name=comp9218_c0_seq4|m.34114;Target=comp9218_c0_seq4|m.34114 871 920;Gap=M50
scaffold155_1_size81473	merc_genome	cDNA_match	72043	72145	100	+	.	ID=comp9218_c0_seq4|m.34114.path1;Name=comp9218_c0_seq4|m.34114;Target=comp9218_c0_seq4|m.34114 921 1023;Gap=M103
scaffold155_1_size81473	merc_genome	cDNA_match	72226	72288	100	+	.	ID=comp9218_c0_seq4|m.34114.path1;Name=comp9218_c0_seq4|m.34114;Target=comp9218_c0_seq4|m.34114 1024 1086;Gap=M63
###
scaffold_3668	merc_genome	cDNA_match	1	224	100	+	.	ID=comp10181_c0_seq1|m.34115.path1;Name=comp10181_c0_seq1|m.34115;Target=comp10181_c0_seq1|m.34115 4 227;Gap=M224
scaffold_3668	merc_genome	cDNA_match	4933	5095	100	+	.	ID=comp10181_c0_seq1|m.34115.path1;Name=comp10181_c0_seq1|m.34115;Target=comp10181_c0_seq1|m.34115 228 390;Gap=M163
###
scaffold_3668	merc_genome	cDNA_match	1	224	100	+	.	ID=comp10181_c0_seq2|m.34116.path1;Name=comp10181_c0_seq2|m.34116;Target=comp10181_c0_seq2|m.34116 4 227;Gap=M224
scaffold_3668	merc_genome	cDNA_match	4933	5095	100	+	.	ID=comp10181_c0_seq2|m.34116.path1;Name=comp10181_c0_seq2|m.34116;Target=comp10181_c0_seq2|m.34116 228 390;Gap=M163
###
scaffold_624	merc_genome	cDNA_match	83795	84457	99	-	.	ID=comp16378_c0_seq1|m.34117.path1;Name=comp16378_c0_seq1|m.34117;Target=comp16378_c0_seq1|m.34117 1 663;Gap=M663
###
scaffold_2981	merc_genome	cDNA_match	75273	75929	95	+	.	ID=comp16378_c0_seq1|m.34117.path2;Name=comp16378_c0_seq1|m.34117;Target=comp16378_c0_seq1|m.34117 7 663;Gap=M657
###
scaffold_516	merc_genome	cDNA_match	24141	24240	99	-	.	ID=comp10092_c0_seq1|m.34118.path1;Name=comp10092_c0_seq1|m.34118;Target=comp10092_c0_seq1|m.34118 329 428;Gap=M100
scaffold_516	merc_genome	cDNA_match	23811	23973	100	-	.	ID=comp10092_c0_seq1|m.34118.path1;Name=comp10092_c0_seq1|m.34118;Target=comp10092_c0_seq1|m.34118 429 591;Gap=M163
scaffold_516	merc_genome	cDNA_match	23630	23740	100	-	.	ID=comp10092_c0_seq1|m.34118.path1;Name=comp10092_c0_seq1|m.34118;Target=comp10092_c0_seq1|m.34118 592 702;Gap=M111
scaffold_516	merc_genome	cDNA_match	22253	23167	100	-	.	ID=comp10092_c0_seq1|m.34118.path1;Name=comp10092_c0_seq1|m.34118;Target=comp10092_c0_seq1|m.34118 703 1617;Gap=M915
scaffold_516	merc_genome	cDNA_match	22016	22171	100	-	.	ID=comp10092_c0_seq1|m.34118.path1;Name=comp10092_c0_seq1|m.34118;Target=comp10092_c0_seq1|m.34118 1618 1773;Gap=M156
scaffold_516	merc_genome	cDNA_match	21815	21911	100	-	.	ID=comp10092_c0_seq1|m.34118.path1;Name=comp10092_c0_seq1|m.34118;Target=comp10092_c0_seq1|m.34118 1774 1870;Gap=M97
scaffold_516	merc_genome	cDNA_match	21620	21714	100	-	.	ID=comp10092_c0_seq1|m.34118.path1;Name=comp10092_c0_seq1|m.34118;Target=comp10092_c0_seq1|m.34118 1871 1965;Gap=M95
scaffold_516	merc_genome	cDNA_match	21163	21354	100	-	.	ID=comp10092_c0_seq1|m.34118.path1;Name=comp10092_c0_seq1|m.34118;Target=comp10092_c0_seq1|m.34118 1966 2157;Gap=M192
scaffold_516	merc_genome	cDNA_match	21028	21084	100	-	.	ID=comp10092_c0_seq1|m.34118.path1;Name=comp10092_c0_seq1|m.34118;Target=comp10092_c0_seq1|m.34118 2158 2214;Gap=M57
scaffold_516	merc_genome	cDNA_match	20876	20947	100	-	.	ID=comp10092_c0_seq1|m.34118.path1;Name=comp10092_c0_seq1|m.34118;Target=comp10092_c0_seq1|m.34118 2215 2286;Gap=M72
scaffold_516	merc_genome	cDNA_match	20533	20631	100	-	.	ID=comp10092_c0_seq1|m.34118.path1;Name=comp10092_c0_seq1|m.34118;Target=comp10092_c0_seq1|m.34118 2287 2385;Gap=M99
scaffold_516	merc_genome	cDNA_match	19531	19662	100	-	.	ID=comp10092_c0_seq1|m.34118.path1;Name=comp10092_c0_seq1|m.34118;Target=comp10092_c0_seq1|m.34118 2386 2517;Gap=M132
scaffold_516	merc_genome	cDNA_match	19249	19422	100	-	.	ID=comp10092_c0_seq1|m.34118.path1;Name=comp10092_c0_seq1|m.34118;Target=comp10092_c0_seq1|m.34118 2518 2691;Gap=M174
scaffold_516	merc_genome	cDNA_match	18939	19094	100	-	.	ID=comp10092_c0_seq1|m.34118.path1;Name=comp10092_c0_seq1|m.34118;Target=comp10092_c0_seq1|m.34118 2692 2847;Gap=M156
###
scaffold340940_1_size160	merc_genome	cDNA_match	85	129	100	-	.	ID=comp16830_c0_seq1|m.34119.path1;Name=comp16830_c0_seq1|m.34119;Target=comp16830_c0_seq1|m.34119 1 45;Gap=M45
###
scaffold13729_1_size7001	merc_genome	cDNA_match	6324	6491	100	-	.	ID=comp16830_c0_seq1|m.34119.path2;Name=comp16830_c0_seq1|m.34119;Target=comp16830_c0_seq1|m.34119 46 213;Gap=M168
scaffold13729_1_size7001	merc_genome	cDNA_match	5958	6219	100	-	.	ID=comp16830_c0_seq1|m.34119.path2;Name=comp16830_c0_seq1|m.34119;Target=comp16830_c0_seq1|m.34119 214 475;Gap=M262
scaffold13729_1_size7001	merc_genome	cDNA_match	5696	5862	98	-	.	ID=comp16830_c0_seq1|m.34119.path2;Name=comp16830_c0_seq1|m.34119;Target=comp16830_c0_seq1|m.34119 476 642;Gap=M167
scaffold13729_1_size7001	merc_genome	cDNA_match	5410	5562	100	-	.	ID=comp16830_c0_seq1|m.34119.path2;Name=comp16830_c0_seq1|m.34119;Target=comp16830_c0_seq1|m.34119 643 795;Gap=M153
scaffold13729_1_size7001	merc_genome	cDNA_match	4208	4555	99	-	.	ID=comp16830_c0_seq1|m.34119.path2;Name=comp16830_c0_seq1|m.34119;Target=comp16830_c0_seq1|m.34119 796 1143;Gap=M348
###
scaffold13729_1_size7001	merc_genome	cDNA_match	3741	3904	91	-	.	ID=comp16830_c0_seq1|m.34120.path1;Name=comp16830_c0_seq1|m.34120;Target=comp16830_c0_seq1|m.34120 1 151;Gap=M11 D1 M11 D1 M49 D1 M12 D1 M15 D2 M7 D1 M5 D2 M5 D1 M6 D1 M10 D1 M10 D1 M10
scaffold13729_1_size7001	merc_genome	cDNA_match	3532	3643	84	-	.	ID=comp16830_c0_seq1|m.34120.path1;Name=comp16830_c0_seq1|m.34120;Target=comp16830_c0_seq1|m.34120 152 249;Gap=D2 M12 D2 M14 D1 M2 D1 M11 D3 M3 D1 M12 D1 M25 D1 M8 D1 M7 D1 M4
scaffold13729_1_size7001	merc_genome	cDNA_match	3278	3413	89	-	.	ID=comp16830_c0_seq1|m.34120.path1;Name=comp16830_c0_seq1|m.34120;Target=comp16830_c0_seq1|m.34120 250 375;Gap=M25 I1 M30 D1 M9 D4 M6 D1 M11 D3 M8 D2 M36
scaffold13729_1_size7001	merc_genome	cDNA_match	2362	2531	88	-	.	ID=comp16830_c0_seq1|m.34120.path1;Name=comp16830_c0_seq1|m.34120;Target=comp16830_c0_seq1|m.34120 376 534;Gap=M63 D1 M8 D1 M7 D1 M24 I1 M11 D4 M5 D2 M24 D1 M12 D2 M4
scaffold13729_1_size7001	merc_genome	cDNA_match	1544	1662	100	-	.	ID=comp16830_c0_seq1|m.34120.path1;Name=comp16830_c0_seq1|m.34120;Target=comp16830_c0_seq1|m.34120 535 653;Gap=M119
scaffold13729_1_size7001	merc_genome	cDNA_match	1292	1483	99	-	.	ID=comp16830_c0_seq1|m.34120.path1;Name=comp16830_c0_seq1|m.34120;Target=comp16830_c0_seq1|m.34120 654 845;Gap=M192
scaffold13729_1_size7001	merc_genome	cDNA_match	1139	1200	96	-	.	ID=comp16830_c0_seq1|m.34120.path1;Name=comp16830_c0_seq1|m.34120;Target=comp16830_c0_seq1|m.34120 846 907;Gap=M62
scaffold13729_1_size7001	merc_genome	cDNA_match	726	776	27	-	.	ID=comp16830_c0_seq1|m.34120.path1;Name=comp16830_c0_seq1|m.34120;Target=comp16830_c0_seq1|m.34120 908 924;Gap=M9 D34 M8
scaffold13729_1_size7001	merc_genome	cDNA_match	423	516	95	-	.	ID=comp16830_c0_seq1|m.34120.path1;Name=comp16830_c0_seq1|m.34120;Target=comp16830_c0_seq1|m.34120 925 1017;Gap=M4 D1 M89
###
scaffold340940_1_size160	merc_genome	cDNA_match	85	129	100	-	.	ID=comp16830_c0_seq2|m.34121.path1;Name=comp16830_c0_seq2|m.34121;Target=comp16830_c0_seq2|m.34121 1 45;Gap=M45
###
scaffold13729_1_size7001	merc_genome	cDNA_match	6324	6491	100	-	.	ID=comp16830_c0_seq2|m.34121.path2;Name=comp16830_c0_seq2|m.34121;Target=comp16830_c0_seq2|m.34121 46 213;Gap=M168
scaffold13729_1_size7001	merc_genome	cDNA_match	5958	6219	100	-	.	ID=comp16830_c0_seq2|m.34121.path2;Name=comp16830_c0_seq2|m.34121;Target=comp16830_c0_seq2|m.34121 214 475;Gap=M262
scaffold13729_1_size7001	merc_genome	cDNA_match	5696	5862	98	-	.	ID=comp16830_c0_seq2|m.34121.path2;Name=comp16830_c0_seq2|m.34121;Target=comp16830_c0_seq2|m.34121 476 642;Gap=M167
scaffold13729_1_size7001	merc_genome	cDNA_match	5410	5562	100	-	.	ID=comp16830_c0_seq2|m.34121.path2;Name=comp16830_c0_seq2|m.34121;Target=comp16830_c0_seq2|m.34121 643 795;Gap=M153
scaffold13729_1_size7001	merc_genome	cDNA_match	4208	4555	99	-	.	ID=comp16830_c0_seq2|m.34121.path2;Name=comp16830_c0_seq2|m.34121;Target=comp16830_c0_seq2|m.34121 796 1143;Gap=M348
###
scaffold77283_1_size998	merc_genome	cDNA_match	855	998	99	-	.	ID=comp16830_c0_seq2|m.34122.path1;Name=comp16830_c0_seq2|m.34122;Target=comp16830_c0_seq2|m.34122 9 152;Gap=M144
scaffold77283_1_size998	merc_genome	cDNA_match	692	788	100	-	.	ID=comp16830_c0_seq2|m.34122.path1;Name=comp16830_c0_seq2|m.34122;Target=comp16830_c0_seq2|m.34122 153 249;Gap=M97
scaffold77283_1_size998	merc_genome	cDNA_match	460	585	100	-	.	ID=comp16830_c0_seq2|m.34122.path1;Name=comp16830_c0_seq2|m.34122;Target=comp16830_c0_seq2|m.34122 250 375;Gap=M126
scaffold77283_1_size998	merc_genome	cDNA_match	266	316	100	-	.	ID=comp16830_c0_seq2|m.34122.path1;Name=comp16830_c0_seq2|m.34122;Target=comp16830_c0_seq2|m.34122 376 426;Gap=M51
###
scaffold13729_1_size7001	merc_genome	cDNA_match	3741	3904	91	-	.	ID=comp16830_c0_seq2|m.34122.path2;Name=comp16830_c0_seq2|m.34122;Target=comp16830_c0_seq2|m.34122 1 151;Gap=M11 D1 M11 D1 M49 D1 M12 D1 M15 D2 M7 D1 M5 D2 M5 D1 M6 D1 M10 D1 M10 D1 M10
scaffold13729_1_size7001	merc_genome	cDNA_match	3532	3643	84	-	.	ID=comp16830_c0_seq2|m.34122.path2;Name=comp16830_c0_seq2|m.34122;Target=comp16830_c0_seq2|m.34122 152 249;Gap=D2 M12 D2 M14 D1 M2 D1 M11 D3 M3 D1 M12 D1 M25 D1 M8 D1 M7 D1 M4
scaffold13729_1_size7001	merc_genome	cDNA_match	3278	3413	89	-	.	ID=comp16830_c0_seq2|m.34122.path2;Name=comp16830_c0_seq2|m.34122;Target=comp16830_c0_seq2|m.34122 250 375;Gap=M25 I1 M30 D1 M9 D4 M6 D1 M11 D3 M8 D2 M36
scaffold13729_1_size7001	merc_genome	cDNA_match	3071	3125	89	-	.	ID=comp16830_c0_seq2|m.34122.path2;Name=comp16830_c0_seq2|m.34122;Target=comp16830_c0_seq2|m.34122 376 426;Gap=M6 D1 M16 D2 M17 D1 M12
###
scaffold11551_1_size8041	merc_genome	cDNA_match	4450	4854	99	-	.	ID=comp18974_c1_seq1|m.34123.path1;Name=comp18974_c1_seq1|m.34123;Target=comp18974_c1_seq1|m.34123 1218 1622;Gap=M405
scaffold11551_1_size8041	merc_genome	cDNA_match	4240	4343	99	-	.	ID=comp18974_c1_seq1|m.34123.path1;Name=comp18974_c1_seq1|m.34123;Target=comp18974_c1_seq1|m.34123 1623 1726;Gap=M104
scaffold11551_1_size8041	merc_genome	cDNA_match	4043	4086	100	-	.	ID=comp18974_c1_seq1|m.34123.path1;Name=comp18974_c1_seq1|m.34123;Target=comp18974_c1_seq1|m.34123 1727 1770;Gap=M44
scaffold11551_1_size8041	merc_genome	cDNA_match	3655	3807	99	-	.	ID=comp18974_c1_seq1|m.34123.path1;Name=comp18974_c1_seq1|m.34123;Target=comp18974_c1_seq1|m.34123 1771 1923;Gap=M153
scaffold11551_1_size8041	merc_genome	cDNA_match	3278	3487	99	-	.	ID=comp18974_c1_seq1|m.34123.path1;Name=comp18974_c1_seq1|m.34123;Target=comp18974_c1_seq1|m.34123 1924 2133;Gap=M210
scaffold11551_1_size8041	merc_genome	cDNA_match	2338	2723	93	-	.	ID=comp18974_c1_seq1|m.34123.path1;Name=comp18974_c1_seq1|m.34123;Target=comp18974_c1_seq1|m.34123 2134 2544;Gap=M189 I25 M197
scaffold11551_1_size8041	merc_genome	cDNA_match	1960	2238	98	-	.	ID=comp18974_c1_seq1|m.34123.path1;Name=comp18974_c1_seq1|m.34123;Target=comp18974_c1_seq1|m.34123 2545 2823;Gap=M279
scaffold11551_1_size8041	merc_genome	cDNA_match	1349	1712	95	-	.	ID=comp18974_c1_seq1|m.34123.path1;Name=comp18974_c1_seq1|m.34123;Target=comp18974_c1_seq1|m.34123 2824 3174;Gap=M190 D13 M161
###
scaffold33636_1_size2216	merc_genome	cDNA_match	480	532	63	+	.	ID=comp18974_c0_seq1|m.34124.path1;Name=comp18974_c0_seq1|m.34124;Target=comp18974_c0_seq1|m.34124 1 71;Gap=M22 I18 M31
scaffold33636_1_size2216	merc_genome	cDNA_match	601	758	83	+	.	ID=comp18974_c0_seq1|m.34124.path1;Name=comp18974_c0_seq1|m.34124;Target=comp18974_c0_seq1|m.34124 72 249;Gap=M13 I20 M145
scaffold33636_1_size2216	merc_genome	cDNA_match	857	970	100	+	.	ID=comp18974_c0_seq1|m.34124.path1;Name=comp18974_c0_seq1|m.34124;Target=comp18974_c0_seq1|m.34124 250 363;Gap=M114
scaffold33636_1_size2216	merc_genome	cDNA_match	1452	1586	100	+	.	ID=comp18974_c0_seq1|m.34124.path1;Name=comp18974_c0_seq1|m.34124;Target=comp18974_c0_seq1|m.34124 364 498;Gap=M135
scaffold33636_1_size2216	merc_genome	cDNA_match	1938	1952	100	+	.	ID=comp18974_c0_seq1|m.34124.path1;Name=comp18974_c0_seq1|m.34124;Target=comp18974_c0_seq1|m.34124 499 513;Gap=M15
###
scaffold_3504	merc_genome	cDNA_match	8199	8221	100	+	.	ID=comp18974_c0_seq1|m.34124.path2;Name=comp18974_c0_seq1|m.34124;Target=comp18974_c0_seq1|m.34124 49 71;Gap=M23
scaffold_3504	merc_genome	cDNA_match	8362	8539	98	+	.	ID=comp18974_c0_seq1|m.34124.path2;Name=comp18974_c0_seq1|m.34124;Target=comp18974_c0_seq1|m.34124 72 249;Gap=M178
scaffold_3504	merc_genome	cDNA_match	8626	8741	92	+	.	ID=comp18974_c0_seq1|m.34124.path2;Name=comp18974_c0_seq1|m.34124;Target=comp18974_c0_seq1|m.34124 250 365;Gap=M116
###
scaffold33636_1_size2216	merc_genome	cDNA_match	669	758	93	+	.	ID=comp18974_c0_seq2|m.34125.path1;Name=comp18974_c0_seq2|m.34125;Target=comp18974_c0_seq2|m.34125 1 90;Gap=M90
scaffold33636_1_size2216	merc_genome	cDNA_match	857	970	100	+	.	ID=comp18974_c0_seq2|m.34125.path1;Name=comp18974_c0_seq2|m.34125;Target=comp18974_c0_seq2|m.34125 91 204;Gap=M114
scaffold33636_1_size2216	merc_genome	cDNA_match	1452	1586	100	+	.	ID=comp18974_c0_seq2|m.34125.path1;Name=comp18974_c0_seq2|m.34125;Target=comp18974_c0_seq2|m.34125 205 339;Gap=M135
scaffold33636_1_size2216	merc_genome	cDNA_match	1938	1952	100	+	.	ID=comp18974_c0_seq2|m.34125.path1;Name=comp18974_c0_seq2|m.34125;Target=comp18974_c0_seq2|m.34125 340 354;Gap=M15
###
scaffold26030_1_size2962	merc_genome	cDNA_match	1286	1477	100	-	.	ID=comp18974_c1_seq2|m.34126.path1;Name=comp18974_c1_seq2|m.34126;Target=comp18974_c1_seq2|m.34126 1 192;Gap=M192
scaffold26030_1_size2962	merc_genome	cDNA_match	1015	1175	100	-	.	ID=comp18974_c1_seq2|m.34126.path1;Name=comp18974_c1_seq2|m.34126;Target=comp18974_c1_seq2|m.34126 193 353;Gap=M161
scaffold26030_1_size2962	merc_genome	cDNA_match	633	848	99	-	.	ID=comp18974_c1_seq2|m.34126.path1;Name=comp18974_c1_seq2|m.34126;Target=comp18974_c1_seq2|m.34126 354 569;Gap=M216
###
scaffold26030_1_size2962	merc_genome	cDNA_match	2815	2901	100	-	.	ID=comp18974_c1_seq2|m.34127.path1;Name=comp18974_c1_seq2|m.34127;Target=comp18974_c1_seq2|m.34127 1 87;Gap=M87
scaffold26030_1_size2962	merc_genome	cDNA_match	2583	2711	99	-	.	ID=comp18974_c1_seq2|m.34127.path1;Name=comp18974_c1_seq2|m.34127;Target=comp18974_c1_seq2|m.34127 88 216;Gap=M129
scaffold26030_1_size2962	merc_genome	cDNA_match	2338	2496	94	-	.	ID=comp18974_c1_seq2|m.34127.path1;Name=comp18974_c1_seq2|m.34127;Target=comp18974_c1_seq2|m.34127 217 384;Gap=M130 I9 M29
###
scaffold26030_1_size2962	merc_genome	cDNA_match	2815	2901	100	-	.	ID=comp18974_c1_seq3|m.34128.path1;Name=comp18974_c1_seq3|m.34128;Target=comp18974_c1_seq3|m.34128 1 87;Gap=M87
scaffold26030_1_size2962	merc_genome	cDNA_match	2583	2711	99	-	.	ID=comp18974_c1_seq3|m.34128.path1;Name=comp18974_c1_seq3|m.34128;Target=comp18974_c1_seq3|m.34128 88 216;Gap=M129
scaffold26030_1_size2962	merc_genome	cDNA_match	2367	2496	99	-	.	ID=comp18974_c1_seq3|m.34128.path1;Name=comp18974_c1_seq3|m.34128;Target=comp18974_c1_seq3|m.34128 217 346;Gap=M130
scaffold26030_1_size2962	merc_genome	cDNA_match	2162	2288	89	-	.	ID=comp18974_c1_seq3|m.34128.path1;Name=comp18974_c1_seq3|m.34128;Target=comp18974_c1_seq3|m.34128 347 461;Gap=M82 D12 M33
scaffold26030_1_size2962	merc_genome	cDNA_match	1286	1484	100	-	.	ID=comp18974_c1_seq3|m.34128.path1;Name=comp18974_c1_seq3|m.34128;Target=comp18974_c1_seq3|m.34128 462 660;Gap=M199
scaffold26030_1_size2962	merc_genome	cDNA_match	1015	1175	100	-	.	ID=comp18974_c1_seq3|m.34128.path1;Name=comp18974_c1_seq3|m.34128;Target=comp18974_c1_seq3|m.34128 661 821;Gap=M161
scaffold26030_1_size2962	merc_genome	cDNA_match	633	848	99	-	.	ID=comp18974_c1_seq3|m.34128.path1;Name=comp18974_c1_seq3|m.34128;Target=comp18974_c1_seq3|m.34128 822 1037;Gap=M216
###
scaffold26030_1_size2962	merc_genome	cDNA_match	1440	1484	100	+	.	ID=comp18974_c1_seq3|m.34129.path1;Name=comp18974_c1_seq3|m.34129;Target=comp18974_c1_seq3|m.34129 1 45;Gap=M45
scaffold26030_1_size2962	merc_genome	cDNA_match	2162	2288	89	+	.	ID=comp18974_c1_seq3|m.34129.path1;Name=comp18974_c1_seq3|m.34129;Target=comp18974_c1_seq3|m.34129 46 160;Gap=M33 D12 M82
scaffold26030_1_size2962	merc_genome	cDNA_match	2367	2496	99	+	.	ID=comp18974_c1_seq3|m.34129.path1;Name=comp18974_c1_seq3|m.34129;Target=comp18974_c1_seq3|m.34129 161 290;Gap=M130
scaffold26030_1_size2962	merc_genome	cDNA_match	2583	2711	99	+	.	ID=comp18974_c1_seq3|m.34129.path1;Name=comp18974_c1_seq3|m.34129;Target=comp18974_c1_seq3|m.34129 291 419;Gap=M129
scaffold26030_1_size2962	merc_genome	cDNA_match	2815	2857	100	+	.	ID=comp18974_c1_seq3|m.34129.path1;Name=comp18974_c1_seq3|m.34129;Target=comp18974_c1_seq3|m.34129 420 462;Gap=M43
###
scaffold158109_1_size461	merc_genome	cDNA_match	54	135	100	-	.	ID=comp13614_c0_seq1|m.34130.path1;Name=comp13614_c0_seq1|m.34130;Target=comp13614_c0_seq1|m.34130 1 82;Gap=M82
###
scaffold_963	merc_genome	cDNA_match	46581	46691	95	-	.	ID=comp13614_c0_seq1|m.34130.path2;Name=comp13614_c0_seq1|m.34130;Target=comp13614_c0_seq1|m.34130 83 193;Gap=M111
scaffold_963	merc_genome	cDNA_match	2588	2680	100	-	.	ID=comp13614_c0_seq1|m.34130.path2;Name=comp13614_c0_seq1|m.34130;Target=comp13614_c0_seq1|m.34130 194 286;Gap=M93
scaffold_963	merc_genome	cDNA_match	1959	2108	100	-	.	ID=comp13614_c0_seq1|m.34130.path2;Name=comp13614_c0_seq1|m.34130;Target=comp13614_c0_seq1|m.34130 287 436;Gap=M150
scaffold_963	merc_genome	cDNA_match	1605	1663	100	-	.	ID=comp13614_c0_seq1|m.34130.path2;Name=comp13614_c0_seq1|m.34130;Target=comp13614_c0_seq1|m.34130 437 495;Gap=M59
scaffold_963	merc_genome	cDNA_match	983	1036	100	-	.	ID=comp13614_c0_seq1|m.34130.path2;Name=comp13614_c0_seq1|m.34130;Target=comp13614_c0_seq1|m.34130 496 549;Gap=M54
###
scaffold43534_1_size1712	merc_genome	cDNA_match	796	1710	99	+	.	ID=comp18380_c0_seq1|m.34131.path1;Name=comp18380_c0_seq1|m.34131;Target=comp18380_c0_seq1|m.34131 1 915;Gap=M915
###
scaffold3569_1_size20683	merc_genome	cDNA_match	1423	2043	98	+	.	ID=comp18380_c0_seq1|m.34131.path2;Name=comp18380_c0_seq1|m.34131;Target=comp18380_c0_seq1|m.34131 916 1536;Gap=M621
###
scaffold_736	merc_genome	cDNA_match	2	588	94	-	.	ID=comp18380_c0_seq2|m.34132.path1;Name=comp18380_c0_seq2|m.34132;Target=comp18380_c0_seq2|m.34132 167 787;Gap=M453 I34 M134
###
scaffold_1122	merc_genome	cDNA_match	2665	2771	92	-	.	ID=comp18380_c0_seq2|m.34132.path2;Name=comp18380_c0_seq2|m.34132;Target=comp18380_c0_seq2|m.34132 788 897;Gap=M27 I3 M80
scaffold_1122	merc_genome	cDNA_match	1125	1405	94	-	.	ID=comp18380_c0_seq2|m.34132.path2;Name=comp18380_c0_seq2|m.34132;Target=comp18380_c0_seq2|m.34132 898 1195;Gap=M235 I17 M46
###
scaffold54644_1_size1382	merc_genome	cDNA_match	12	721	99	-	.	ID=comp16936_c0_seq1|m.34133.path1;Name=comp16936_c0_seq1|m.34133;Target=comp16936_c0_seq1|m.34133 1 711;Gap=M607 I1 M103
###
scaffold526194_1_size124	merc_genome	cDNA_match	40	105	100	-	.	ID=comp16936_c0_seq1|m.34133.path2;Name=comp16936_c0_seq1|m.34133;Target=comp16936_c0_seq1|m.34133 712 777;Gap=M66
###
scaffold67680_1_size1131	merc_genome	cDNA_match	518	588	100	+	.	ID=comp16936_c0_seq1|m.34134.path1;Name=comp16936_c0_seq1|m.34134;Target=comp16936_c0_seq1|m.34134 1 71;Gap=M71
scaffold67680_1_size1131	merc_genome	cDNA_match	718	826	91	+	.	ID=comp16936_c0_seq1|m.34134.path1;Name=comp16936_c0_seq1|m.34134;Target=comp16936_c0_seq1|m.34134 72 171;Gap=M33 D9 M67
scaffold67680_1_size1131	merc_genome	cDNA_match	912	981	100	+	.	ID=comp16936_c0_seq1|m.34134.path1;Name=comp16936_c0_seq1|m.34134;Target=comp16936_c0_seq1|m.34134 172 241;Gap=M70
scaffold67680_1_size1131	merc_genome	cDNA_match	1057	1131	97	+	.	ID=comp16936_c0_seq1|m.34134.path1;Name=comp16936_c0_seq1|m.34134;Target=comp16936_c0_seq1|m.34134 247 321;Gap=M75
###
scaffold_3530	merc_genome	cDNA_match	2079	2205	96	-	.	ID=comp16936_c0_seq1|m.34134.path2;Name=comp16936_c0_seq1|m.34134;Target=comp16936_c0_seq1|m.34134 379 505;Gap=M127
scaffold_3530	merc_genome	cDNA_match	1618	1683	98	-	.	ID=comp16936_c0_seq1|m.34134.path2;Name=comp16936_c0_seq1|m.34134;Target=comp16936_c0_seq1|m.34134 506 571;Gap=M66
###
scaffold_1404	merc_genome	cDNA_match	40486	40529	100	+	.	ID=comp1_c0_seq1|m.34135.path1;Name=comp1_c0_seq1|m.34135;Target=comp1_c0_seq1|m.34135 1 44;Gap=M44
scaffold_1404	merc_genome	cDNA_match	40608	40949	100	+	.	ID=comp1_c0_seq1|m.34135.path1;Name=comp1_c0_seq1|m.34135;Target=comp1_c0_seq1|m.34135 45 386;Gap=M342
scaffold_1404	merc_genome	cDNA_match	41044	41094	100	+	.	ID=comp1_c0_seq1|m.34135.path1;Name=comp1_c0_seq1|m.34135;Target=comp1_c0_seq1|m.34135 387 437;Gap=M51
scaffold_1404	merc_genome	cDNA_match	41212	41332	100	+	.	ID=comp1_c0_seq1|m.34135.path1;Name=comp1_c0_seq1|m.34135;Target=comp1_c0_seq1|m.34135 438 558;Gap=M121
###
scaffold_858	merc_genome	cDNA_match	52841	53335	100	-	.	ID=comp11317_c0_seq1|m.34136.path1;Name=comp11317_c0_seq1|m.34136;Target=comp11317_c0_seq1|m.34136 1 495;Gap=M495
###
scaffold_858	merc_genome	cDNA_match	52403	52861	100	+	.	ID=comp11317_c0_seq1|m.34137.path1;Name=comp11317_c0_seq1|m.34137;Target=comp11317_c0_seq1|m.34137 1 459;Gap=M459
###
scaffold_858	merc_genome	cDNA_match	52841	53335	100	-	.	ID=comp11317_c0_seq2|m.34138.path1;Name=comp11317_c0_seq2|m.34138;Target=comp11317_c0_seq2|m.34138 1 495;Gap=M495
###
scaffold_858	merc_genome	cDNA_match	52403	52861	100	+	.	ID=comp11317_c0_seq2|m.34139.path1;Name=comp11317_c0_seq2|m.34139;Target=comp11317_c0_seq2|m.34139 1 459;Gap=M459
###
scaffold_858	merc_genome	cDNA_match	52403	52839	100	+	.	ID=comp11317_c0_seq3|m.34140.path1;Name=comp11317_c0_seq3|m.34140;Target=comp11317_c0_seq3|m.34140 1 437;Gap=M437
scaffold_858	merc_genome	cDNA_match	52987	53128	100	+	.	ID=comp11317_c0_seq3|m.34140.path1;Name=comp11317_c0_seq3|m.34140;Target=comp11317_c0_seq3|m.34140 438 579;Gap=M142
###
scaffold_858	merc_genome	cDNA_match	52987	53335	100	-	.	ID=comp11317_c0_seq3|m.34141.path1;Name=comp11317_c0_seq3|m.34141;Target=comp11317_c0_seq3|m.34141 1 349;Gap=M349
scaffold_858	merc_genome	cDNA_match	52733	52839	100	-	.	ID=comp11317_c0_seq3|m.34141.path1;Name=comp11317_c0_seq3|m.34141;Target=comp11317_c0_seq3|m.34141 350 456;Gap=M107
###
scaffold_858	merc_genome	cDNA_match	52403	52839	100	+	.	ID=comp11317_c0_seq4|m.34142.path1;Name=comp11317_c0_seq4|m.34142;Target=comp11317_c0_seq4|m.34142 1 437;Gap=M437
scaffold_858	merc_genome	cDNA_match	52987	53128	100	+	.	ID=comp11317_c0_seq4|m.34142.path1;Name=comp11317_c0_seq4|m.34142;Target=comp11317_c0_seq4|m.34142 438 579;Gap=M142
###
scaffold_858	merc_genome	cDNA_match	52987	53335	100	-	.	ID=comp11317_c0_seq4|m.34143.path1;Name=comp11317_c0_seq4|m.34143;Target=comp11317_c0_seq4|m.34143 1 349;Gap=M349
scaffold_858	merc_genome	cDNA_match	52733	52839	100	-	.	ID=comp11317_c0_seq4|m.34143.path1;Name=comp11317_c0_seq4|m.34143;Target=comp11317_c0_seq4|m.34143 350 456;Gap=M107
###
scaffold_3780	merc_genome	cDNA_match	12535	14508	99	-	.	ID=comp11868_c0_seq1|m.34144.path1;Name=comp11868_c0_seq1|m.34144;Target=comp11868_c0_seq1|m.34144 1 1974;Gap=M1974
###
scaffold_3780	merc_genome	cDNA_match	13665	13976	100	-	.	ID=comp11868_c0_seq1|m.34145.path1;Name=comp11868_c0_seq1|m.34145;Target=comp11868_c0_seq1|m.34145 1 312;Gap=M312
###
scaffold2140_1_size27886	merc_genome	cDNA_match	19196	19232	100	+	.	ID=comp16401_c0_seq1|m.34146.path1;Name=comp16401_c0_seq1|m.34146;Target=comp16401_c0_seq1|m.34146 1 37;Gap=M37
scaffold2140_1_size27886	merc_genome	cDNA_match	19346	19557	96	+	.	ID=comp16401_c0_seq1|m.34146.path1;Name=comp16401_c0_seq1|m.34146;Target=comp16401_c0_seq1|m.34146 38 249;Gap=M212
scaffold2140_1_size27886	merc_genome	cDNA_match	19955	20079	96	+	.	ID=comp16401_c0_seq1|m.34146.path1;Name=comp16401_c0_seq1|m.34146;Target=comp16401_c0_seq1|m.34146 250 374;Gap=M125
###
scaffold83754_1_size926	merc_genome	cDNA_match	297	333	100	+	.	ID=comp16401_c0_seq1|m.34146.path2;Name=comp16401_c0_seq1|m.34146;Target=comp16401_c0_seq1|m.34146 1 37;Gap=M37
scaffold83754_1_size926	merc_genome	cDNA_match	434	645	100	+	.	ID=comp16401_c0_seq1|m.34146.path2;Name=comp16401_c0_seq1|m.34146;Target=comp16401_c0_seq1|m.34146 38 249;Gap=M212
###
scaffold6567_1_size13325	merc_genome	cDNA_match	13101	13280	100	+	.	ID=comp16401_c0_seq1|m.34146.path3;Name=comp16401_c0_seq1|m.34146;Target=comp16401_c0_seq1|m.34146 249 428;Gap=M180
###
scaffold6567_1_size13325	merc_genome	cDNA_match	10488	10662	100	+	.	ID=comp16401_c0_seq1|m.34146.path4;Name=comp16401_c0_seq1|m.34146;Target=comp16401_c0_seq1|m.34146 429 603;Gap=M175
###
scaffold2140_1_size27886	merc_genome	cDNA_match	19196	19232	100	+	.	ID=comp16401_c0_seq2|m.34147.path1;Name=comp16401_c0_seq2|m.34147;Target=comp16401_c0_seq2|m.34147 1 37;Gap=M37
scaffold2140_1_size27886	merc_genome	cDNA_match	19346	19557	96	+	.	ID=comp16401_c0_seq2|m.34147.path1;Name=comp16401_c0_seq2|m.34147;Target=comp16401_c0_seq2|m.34147 38 249;Gap=M212
###
scaffold6567_1_size13325	merc_genome	cDNA_match	13102	13283	100	+	.	ID=comp16401_c0_seq2|m.34147.path2;Name=comp16401_c0_seq2|m.34147;Target=comp16401_c0_seq2|m.34147 250 431;Gap=M182
###
scaffold_27	merc_genome	cDNA_match	16591	16656	90	-	.	ID=comp13818_c0_seq1|m.34148.path1;Name=comp13818_c0_seq1|m.34148;Target=comp13818_c0_seq1|m.34148 1 63;Gap=M14 D3 M49
scaffold_27	merc_genome	cDNA_match	16449	16515	92	-	.	ID=comp13818_c0_seq1|m.34148.path1;Name=comp13818_c0_seq1|m.34148;Target=comp13818_c0_seq1|m.34148 64 130;Gap=M67
scaffold_27	merc_genome	cDNA_match	16202	16342	97	-	.	ID=comp13818_c0_seq1|m.34148.path1;Name=comp13818_c0_seq1|m.34148;Target=comp13818_c0_seq1|m.34148 131 271;Gap=M141
scaffold_27	merc_genome	cDNA_match	15951	16036	98	-	.	ID=comp13818_c0_seq1|m.34148.path1;Name=comp13818_c0_seq1|m.34148;Target=comp13818_c0_seq1|m.34148 272 357;Gap=M86
scaffold_27	merc_genome	cDNA_match	15824	15874	100	-	.	ID=comp13818_c0_seq1|m.34148.path1;Name=comp13818_c0_seq1|m.34148;Target=comp13818_c0_seq1|m.34148 358 408;Gap=M51
scaffold_27	merc_genome	cDNA_match	15627	15707	100	-	.	ID=comp13818_c0_seq1|m.34148.path1;Name=comp13818_c0_seq1|m.34148;Target=comp13818_c0_seq1|m.34148 409 489;Gap=M81
scaffold_27	merc_genome	cDNA_match	15493	15537	100	-	.	ID=comp13818_c0_seq1|m.34148.path1;Name=comp13818_c0_seq1|m.34148;Target=comp13818_c0_seq1|m.34148 490 534;Gap=M45
scaffold_27	merc_genome	cDNA_match	3322	3377	100	-	.	ID=comp13818_c0_seq1|m.34148.path1;Name=comp13818_c0_seq1|m.34148;Target=comp13818_c0_seq1|m.34148 535 590;Gap=M56
scaffold_27	merc_genome	cDNA_match	3123	3198	100	-	.	ID=comp13818_c0_seq1|m.34148.path1;Name=comp13818_c0_seq1|m.34148;Target=comp13818_c0_seq1|m.34148 591 666;Gap=M76
scaffold_27	merc_genome	cDNA_match	2947	3042	100	-	.	ID=comp13818_c0_seq1|m.34148.path1;Name=comp13818_c0_seq1|m.34148;Target=comp13818_c0_seq1|m.34148 667 762;Gap=M96
###
scaffold_27	merc_genome	cDNA_match	16591	16656	90	-	.	ID=comp13818_c0_seq3|m.34149.path1;Name=comp13818_c0_seq3|m.34149;Target=comp13818_c0_seq3|m.34149 1 63;Gap=M14 D3 M49
scaffold_27	merc_genome	cDNA_match	16449	16515	92	-	.	ID=comp13818_c0_seq3|m.34149.path1;Name=comp13818_c0_seq3|m.34149;Target=comp13818_c0_seq3|m.34149 64 130;Gap=M67
scaffold_27	merc_genome	cDNA_match	16202	16342	97	-	.	ID=comp13818_c0_seq3|m.34149.path1;Name=comp13818_c0_seq3|m.34149;Target=comp13818_c0_seq3|m.34149 131 271;Gap=M141
scaffold_27	merc_genome	cDNA_match	15951	16036	98	-	.	ID=comp13818_c0_seq3|m.34149.path1;Name=comp13818_c0_seq3|m.34149;Target=comp13818_c0_seq3|m.34149 272 357;Gap=M86
scaffold_27	merc_genome	cDNA_match	15824	15874	100	-	.	ID=comp13818_c0_seq3|m.34149.path1;Name=comp13818_c0_seq3|m.34149;Target=comp13818_c0_seq3|m.34149 358 408;Gap=M51
scaffold_27	merc_genome	cDNA_match	15627	15707	100	-	.	ID=comp13818_c0_seq3|m.34149.path1;Name=comp13818_c0_seq3|m.34149;Target=comp13818_c0_seq3|m.34149 409 489;Gap=M81
scaffold_27	merc_genome	cDNA_match	15493	15537	100	-	.	ID=comp13818_c0_seq3|m.34149.path1;Name=comp13818_c0_seq3|m.34149;Target=comp13818_c0_seq3|m.34149 490 534;Gap=M45
scaffold_27	merc_genome	cDNA_match	3322	3377	100	-	.	ID=comp13818_c0_seq3|m.34149.path1;Name=comp13818_c0_seq3|m.34149;Target=comp13818_c0_seq3|m.34149 535 590;Gap=M56
scaffold_27	merc_genome	cDNA_match	3123	3198	100	-	.	ID=comp13818_c0_seq3|m.34149.path1;Name=comp13818_c0_seq3|m.34149;Target=comp13818_c0_seq3|m.34149 591 666;Gap=M76
scaffold_27	merc_genome	cDNA_match	2947	3042	100	-	.	ID=comp13818_c0_seq3|m.34149.path1;Name=comp13818_c0_seq3|m.34149;Target=comp13818_c0_seq3|m.34149 667 762;Gap=M96
###
scaffold_1479	merc_genome	cDNA_match	90244	90496	100	-	.	ID=comp14601_c0_seq1|m.34150.path1;Name=comp14601_c0_seq1|m.34150;Target=comp14601_c0_seq1|m.34150 1 253;Gap=M253
scaffold_1479	merc_genome	cDNA_match	89663	89803	100	-	.	ID=comp14601_c0_seq1|m.34150.path1;Name=comp14601_c0_seq1|m.34150;Target=comp14601_c0_seq1|m.34150 254 394;Gap=M141
scaffold_1479	merc_genome	cDNA_match	84505	84654	99	-	.	ID=comp14601_c0_seq1|m.34150.path1;Name=comp14601_c0_seq1|m.34150;Target=comp14601_c0_seq1|m.34150 395 544;Gap=M150
scaffold_1479	merc_genome	cDNA_match	84264	84382	100	-	.	ID=comp14601_c0_seq1|m.34150.path1;Name=comp14601_c0_seq1|m.34150;Target=comp14601_c0_seq1|m.34150 545 663;Gap=M119
scaffold_1479	merc_genome	cDNA_match	84092	84176	100	-	.	ID=comp14601_c0_seq1|m.34150.path1;Name=comp14601_c0_seq1|m.34150;Target=comp14601_c0_seq1|m.34150 664 748;Gap=M85
scaffold_1479	merc_genome	cDNA_match	83902	83948	100	-	.	ID=comp14601_c0_seq1|m.34150.path1;Name=comp14601_c0_seq1|m.34150;Target=comp14601_c0_seq1|m.34150 749 795;Gap=M47
scaffold_1479	merc_genome	cDNA_match	83248	83346	98	-	.	ID=comp14601_c0_seq1|m.34150.path1;Name=comp14601_c0_seq1|m.34150;Target=comp14601_c0_seq1|m.34150 796 894;Gap=M99
###
scaffold2900_1_size23423	merc_genome	cDNA_match	13231	13243	100	+	.	ID=comp7507_c1_seq1|m.34151.path1;Name=comp7507_c1_seq1|m.34151;Target=comp7507_c1_seq1|m.34151 1 13;Gap=M13
scaffold2900_1_size23423	merc_genome	cDNA_match	13353	13473	100	+	.	ID=comp7507_c1_seq1|m.34151.path1;Name=comp7507_c1_seq1|m.34151;Target=comp7507_c1_seq1|m.34151 14 134;Gap=M121
scaffold2900_1_size23423	merc_genome	cDNA_match	13558	13816	100	+	.	ID=comp7507_c1_seq1|m.34151.path1;Name=comp7507_c1_seq1|m.34151;Target=comp7507_c1_seq1|m.34151 135 393;Gap=M259
scaffold2900_1_size23423	merc_genome	cDNA_match	13912	14016	100	+	.	ID=comp7507_c1_seq1|m.34151.path1;Name=comp7507_c1_seq1|m.34151;Target=comp7507_c1_seq1|m.34151 394 498;Gap=M105
scaffold2900_1_size23423	merc_genome	cDNA_match	14110	14154	100	+	.	ID=comp7507_c1_seq1|m.34151.path1;Name=comp7507_c1_seq1|m.34151;Target=comp7507_c1_seq1|m.34151 499 543;Gap=M45
scaffold2900_1_size23423	merc_genome	cDNA_match	14251	14400	100	+	.	ID=comp7507_c1_seq1|m.34151.path1;Name=comp7507_c1_seq1|m.34151;Target=comp7507_c1_seq1|m.34151 544 693;Gap=M150
scaffold2900_1_size23423	merc_genome	cDNA_match	14692	14718	100	+	.	ID=comp7507_c1_seq1|m.34151.path1;Name=comp7507_c1_seq1|m.34151;Target=comp7507_c1_seq1|m.34151 694 720;Gap=M27
###
scaffold2900_1_size23423	merc_genome	cDNA_match	14701	14970	100	+	.	ID=comp7507_c2_seq1|m.34152.path1;Name=comp7507_c2_seq1|m.34152;Target=comp7507_c2_seq1|m.34152 1 270;Gap=M270
scaffold2900_1_size23423	merc_genome	cDNA_match	15083	15222	100	+	.	ID=comp7507_c2_seq1|m.34152.path1;Name=comp7507_c2_seq1|m.34152;Target=comp7507_c2_seq1|m.34152 271 410;Gap=M140
scaffold2900_1_size23423	merc_genome	cDNA_match	15551	15632	100	+	.	ID=comp7507_c2_seq1|m.34152.path1;Name=comp7507_c2_seq1|m.34152;Target=comp7507_c2_seq1|m.34152 411 492;Gap=M82
###
scaffold490_1_size54605	merc_genome	cDNA_match	1317	1331	100	-	.	ID=comp16643_c0_seq1|m.34153.path1;Name=comp16643_c0_seq1|m.34153;Target=comp16643_c0_seq1|m.34153 1 15;Gap=M15
scaffold490_1_size54605	merc_genome	cDNA_match	938	1149	100	-	.	ID=comp16643_c0_seq1|m.34153.path1;Name=comp16643_c0_seq1|m.34153;Target=comp16643_c0_seq1|m.34153 16 227;Gap=M212
scaffold490_1_size54605	merc_genome	cDNA_match	743	844	100	-	.	ID=comp16643_c0_seq1|m.34153.path1;Name=comp16643_c0_seq1|m.34153;Target=comp16643_c0_seq1|m.34153 228 329;Gap=M102
scaffold490_1_size54605	merc_genome	cDNA_match	500	663	98	-	.	ID=comp16643_c0_seq1|m.34153.path1;Name=comp16643_c0_seq1|m.34153;Target=comp16643_c0_seq1|m.34153 330 493;Gap=M164
###
scaffold131376_1_size580	merc_genome	cDNA_match	256	580	100	+	.	ID=comp16643_c0_seq1|m.34153.path2;Name=comp16643_c0_seq1|m.34153;Target=comp16643_c0_seq1|m.34153 494 818;Gap=M325
###
scaffold3442_1_size21172	merc_genome	cDNA_match	3413	3544	91	-	.	ID=comp13861_c0_seq1|m.34154.path1;Name=comp13861_c0_seq1|m.34154;Target=comp13861_c0_seq1|m.34154 1 132;Gap=M132
scaffold3442_1_size21172	merc_genome	cDNA_match	3227	3333	91	-	.	ID=comp13861_c0_seq1|m.34154.path1;Name=comp13861_c0_seq1|m.34154;Target=comp13861_c0_seq1|m.34154 133 239;Gap=M107
scaffold3442_1_size21172	merc_genome	cDNA_match	1563	1695	96	-	.	ID=comp13861_c0_seq1|m.34154.path1;Name=comp13861_c0_seq1|m.34154;Target=comp13861_c0_seq1|m.34154 240 372;Gap=M133
scaffold3442_1_size21172	merc_genome	cDNA_match	810	1121	87	-	.	ID=comp13861_c0_seq1|m.34154.path1;Name=comp13861_c0_seq1|m.34154;Target=comp13861_c0_seq1|m.34154 373 667;Gap=M14 D1 M5 D16 M276
scaffold3442_1_size21172	merc_genome	cDNA_match	219	418	81	-	.	ID=comp13861_c0_seq1|m.34154.path1;Name=comp13861_c0_seq1|m.34154;Target=comp13861_c0_seq1|m.34154 668 846;Gap=M14 D1 M13 D1 M13 D1 M15 D1 M4 D2 M6 D2 M34 D1 M17 D3 M3 D1 M18 D4 M7 D1 M11 D1 M5 D1 M4 D1 M15
###
scaffold129198_1_size591	merc_genome	cDNA_match	110	158	91	+	.	ID=comp13861_c0_seq1|m.34154.path2;Name=comp13861_c0_seq1|m.34154;Target=comp13861_c0_seq1|m.34154 847 895;Gap=M49
scaffold129198_1_size591	merc_genome	cDNA_match	241	308	100	+	.	ID=comp13861_c0_seq1|m.34154.path2;Name=comp13861_c0_seq1|m.34154;Target=comp13861_c0_seq1|m.34154 896 963;Gap=M68
###
scaffold50826_1_size1478	merc_genome	cDNA_match	287	404	99	+	.	ID=comp18257_c0_seq1|m.34155.path1;Name=comp18257_c0_seq1|m.34155;Target=comp18257_c0_seq1|m.34155 1 118;Gap=M118
scaffold50826_1_size1478	merc_genome	cDNA_match	484	563	100	+	.	ID=comp18257_c0_seq1|m.34155.path1;Name=comp18257_c0_seq1|m.34155;Target=comp18257_c0_seq1|m.34155 119 198;Gap=M80
scaffold50826_1_size1478	merc_genome	cDNA_match	670	756	98	+	.	ID=comp18257_c0_seq1|m.34155.path1;Name=comp18257_c0_seq1|m.34155;Target=comp18257_c0_seq1|m.34155 199 285;Gap=M87
scaffold50826_1_size1478	merc_genome	cDNA_match	878	928	98	+	.	ID=comp18257_c0_seq1|m.34155.path1;Name=comp18257_c0_seq1|m.34155;Target=comp18257_c0_seq1|m.34155 286 336;Gap=M51
scaffold50826_1_size1478	merc_genome	cDNA_match	1012	1129	100	+	.	ID=comp18257_c0_seq1|m.34155.path1;Name=comp18257_c0_seq1|m.34155;Target=comp18257_c0_seq1|m.34155 337 454;Gap=M118
scaffold50826_1_size1478	merc_genome	cDNA_match	1202	1258	100	+	.	ID=comp18257_c0_seq1|m.34155.path1;Name=comp18257_c0_seq1|m.34155;Target=comp18257_c0_seq1|m.34155 455 511;Gap=M57
scaffold50826_1_size1478	merc_genome	cDNA_match	1358	1422	98	+	.	ID=comp18257_c0_seq1|m.34155.path1;Name=comp18257_c0_seq1|m.34155;Target=comp18257_c0_seq1|m.34155 512 576;Gap=M65
###
scaffold30332_1_size2474	merc_genome	cDNA_match	199	277	93	+	.	ID=comp18257_c0_seq1|m.34155.path2;Name=comp18257_c0_seq1|m.34155;Target=comp18257_c0_seq1|m.34155 577 660;Gap=M31 I5 M48
scaffold30332_1_size2474	merc_genome	cDNA_match	382	432	100	+	.	ID=comp18257_c0_seq1|m.34155.path2;Name=comp18257_c0_seq1|m.34155;Target=comp18257_c0_seq1|m.34155 661 711;Gap=M51
scaffold30332_1_size2474	merc_genome	cDNA_match	513	575	100	+	.	ID=comp18257_c0_seq1|m.34155.path2;Name=comp18257_c0_seq1|m.34155;Target=comp18257_c0_seq1|m.34155 712 774;Gap=M63
scaffold30332_1_size2474	merc_genome	cDNA_match	655	701	100	+	.	ID=comp18257_c0_seq1|m.34155.path2;Name=comp18257_c0_seq1|m.34155;Target=comp18257_c0_seq1|m.34155 775 821;Gap=M47
scaffold30332_1_size2474	merc_genome	cDNA_match	837	906	100	+	.	ID=comp18257_c0_seq1|m.34155.path2;Name=comp18257_c0_seq1|m.34155;Target=comp18257_c0_seq1|m.34155 822 891;Gap=M70
scaffold30332_1_size2474	merc_genome	cDNA_match	996	1058	100	+	.	ID=comp18257_c0_seq1|m.34155.path2;Name=comp18257_c0_seq1|m.34155;Target=comp18257_c0_seq1|m.34155 892 954;Gap=M63
scaffold30332_1_size2474	merc_genome	cDNA_match	1847	1936	100	+	.	ID=comp18257_c0_seq1|m.34155.path2;Name=comp18257_c0_seq1|m.34155;Target=comp18257_c0_seq1|m.34155 955 1044;Gap=M90
scaffold30332_1_size2474	merc_genome	cDNA_match	2100	2138	100	+	.	ID=comp18257_c0_seq1|m.34155.path2;Name=comp18257_c0_seq1|m.34155;Target=comp18257_c0_seq1|m.34155 1045 1083;Gap=M39
scaffold30332_1_size2474	merc_genome	cDNA_match	2243	2471	99	+	.	ID=comp18257_c0_seq1|m.34155.path2;Name=comp18257_c0_seq1|m.34155;Target=comp18257_c0_seq1|m.34155 1084 1312;Gap=M229
###
scaffold9905_1_size9539	merc_genome	cDNA_match	8840	8886	100	+	.	ID=comp18257_c0_seq1|m.34156.path1;Name=comp18257_c0_seq1|m.34156;Target=comp18257_c0_seq1|m.34156 1 47;Gap=M47
scaffold9905_1_size9539	merc_genome	cDNA_match	8966	9095	99	+	.	ID=comp18257_c0_seq1|m.34156.path1;Name=comp18257_c0_seq1|m.34156;Target=comp18257_c0_seq1|m.34156 48 177;Gap=M130
scaffold9905_1_size9539	merc_genome	cDNA_match	9216	9482	100	+	.	ID=comp18257_c0_seq1|m.34156.path1;Name=comp18257_c0_seq1|m.34156;Target=comp18257_c0_seq1|m.34156 178 444;Gap=M267
###
scaffold50826_1_size1478	merc_genome	cDNA_match	484	530	100	-	.	ID=comp18257_c0_seq1|m.34156.path2;Name=comp18257_c0_seq1|m.34156;Target=comp18257_c0_seq1|m.34156 1 47;Gap=M47
scaffold50826_1_size1478	merc_genome	cDNA_match	275	404	99	-	.	ID=comp18257_c0_seq1|m.34156.path2;Name=comp18257_c0_seq1|m.34156;Target=comp18257_c0_seq1|m.34156 48 177;Gap=M130
scaffold50826_1_size1478	merc_genome	cDNA_match	1	171	98	-	.	ID=comp18257_c0_seq1|m.34156.path2;Name=comp18257_c0_seq1|m.34156;Target=comp18257_c0_seq1|m.34156 178 348;Gap=M171
###
scaffold_3531	merc_genome	cDNA_match	279	398	100	+	.	ID=comp18257_c0_seq2|m.34158.path1;Name=comp18257_c0_seq2|m.34158;Target=comp18257_c0_seq2|m.34158 347 466;Gap=M120
scaffold_3531	merc_genome	cDNA_match	490	546	100	+	.	ID=comp18257_c0_seq2|m.34158.path1;Name=comp18257_c0_seq2|m.34158;Target=comp18257_c0_seq2|m.34158 467 523;Gap=M57
scaffold_3531	merc_genome	cDNA_match	651	715	100	+	.	ID=comp18257_c0_seq2|m.34158.path1;Name=comp18257_c0_seq2|m.34158;Target=comp18257_c0_seq2|m.34158 524 588;Gap=M65
scaffold_3531	merc_genome	cDNA_match	799	968	79	+	.	ID=comp18257_c0_seq2|m.34158.path1;Name=comp18257_c0_seq2|m.34158;Target=comp18257_c0_seq2|m.34158 589 723;Gap=M83 D35 M52
scaffold_3531	merc_genome	cDNA_match	1050	1112	100	+	.	ID=comp18257_c0_seq2|m.34158.path1;Name=comp18257_c0_seq2|m.34158;Target=comp18257_c0_seq2|m.34158 724 786;Gap=M63
scaffold_3531	merc_genome	cDNA_match	1475	1521	97	+	.	ID=comp18257_c0_seq2|m.34158.path1;Name=comp18257_c0_seq2|m.34158;Target=comp18257_c0_seq2|m.34158 787 833;Gap=M47
scaffold_3531	merc_genome	cDNA_match	1626	1695	97	+	.	ID=comp18257_c0_seq2|m.34158.path1;Name=comp18257_c0_seq2|m.34158;Target=comp18257_c0_seq2|m.34158 834 903;Gap=M70
scaffold_3531	merc_genome	cDNA_match	1791	1853	100	+	.	ID=comp18257_c0_seq2|m.34158.path1;Name=comp18257_c0_seq2|m.34158;Target=comp18257_c0_seq2|m.34158 904 966;Gap=M63
scaffold_3531	merc_genome	cDNA_match	2232	2321	100	+	.	ID=comp18257_c0_seq2|m.34158.path1;Name=comp18257_c0_seq2|m.34158;Target=comp18257_c0_seq2|m.34158 967 1056;Gap=M90
scaffold_3531	merc_genome	cDNA_match	2403	2441	100	+	.	ID=comp18257_c0_seq2|m.34158.path1;Name=comp18257_c0_seq2|m.34158;Target=comp18257_c0_seq2|m.34158 1057 1095;Gap=M39
scaffold_3531	merc_genome	cDNA_match	2523	2750	100	+	.	ID=comp18257_c0_seq2|m.34158.path1;Name=comp18257_c0_seq2|m.34158;Target=comp18257_c0_seq2|m.34158 1096 1323;Gap=M228
scaffold_3531	merc_genome	cDNA_match	2838	2923	100	+	.	ID=comp18257_c0_seq2|m.34158.path1;Name=comp18257_c0_seq2|m.34158;Target=comp18257_c0_seq2|m.34158 1324 1409;Gap=M86
scaffold_3531	merc_genome	cDNA_match	3086	3134	100	+	.	ID=comp18257_c0_seq2|m.34158.path1;Name=comp18257_c0_seq2|m.34158;Target=comp18257_c0_seq2|m.34158 1410 1458;Gap=M49
scaffold_3531	merc_genome	cDNA_match	3214	3294	100	+	.	ID=comp18257_c0_seq2|m.34158.path1;Name=comp18257_c0_seq2|m.34158;Target=comp18257_c0_seq2|m.34158 1459 1539;Gap=M81
scaffold_3531	merc_genome	cDNA_match	3392	3485	100	+	.	ID=comp18257_c0_seq2|m.34158.path1;Name=comp18257_c0_seq2|m.34158;Target=comp18257_c0_seq2|m.34158 1540 1633;Gap=M94
scaffold_3531	merc_genome	cDNA_match	3572	3689	100	+	.	ID=comp18257_c0_seq2|m.34158.path1;Name=comp18257_c0_seq2|m.34158;Target=comp18257_c0_seq2|m.34158 1634 1751;Gap=M118
scaffold_3531	merc_genome	cDNA_match	3691	3710	100	+	.	ID=comp18257_c0_seq2|m.34158.path1;Name=comp18257_c0_seq2|m.34158;Target=comp18257_c0_seq2|m.34158 1796 1815;Gap=M20
###
scaffold_2407	merc_genome	cDNA_match	322	517	100	+	.	ID=comp12037_c0_seq1|m.34159.path1;Name=comp12037_c0_seq1|m.34159;Target=comp12037_c0_seq1|m.34159 1 196;Gap=M196
scaffold_2407	merc_genome	cDNA_match	1340	1401	100	+	.	ID=comp12037_c0_seq1|m.34159.path1;Name=comp12037_c0_seq1|m.34159;Target=comp12037_c0_seq1|m.34159 197 258;Gap=M62
scaffold_2407	merc_genome	cDNA_match	1660	1764	99	+	.	ID=comp12037_c0_seq1|m.34159.path1;Name=comp12037_c0_seq1|m.34159;Target=comp12037_c0_seq1|m.34159 259 363;Gap=M105
scaffold_2407	merc_genome	cDNA_match	2025	2171	100	+	.	ID=comp12037_c0_seq1|m.34159.path1;Name=comp12037_c0_seq1|m.34159;Target=comp12037_c0_seq1|m.34159 364 510;Gap=M147
###
scaffold_2495	merc_genome	cDNA_match	4446	5208	99	-	.	ID=comp18522_c0_seq1|m.34160.path1;Name=comp18522_c0_seq1|m.34160;Target=comp18522_c0_seq1|m.34160 1 763;Gap=M763
scaffold_2495	merc_genome	cDNA_match	4033	4146	100	-	.	ID=comp18522_c0_seq1|m.34160.path1;Name=comp18522_c0_seq1|m.34160;Target=comp18522_c0_seq1|m.34160 764 877;Gap=M114
scaffold_2495	merc_genome	cDNA_match	3723	3862	100	-	.	ID=comp18522_c0_seq1|m.34160.path1;Name=comp18522_c0_seq1|m.34160;Target=comp18522_c0_seq1|m.34160 878 1017;Gap=M140
scaffold_2495	merc_genome	cDNA_match	3299	3509	100	-	.	ID=comp18522_c0_seq1|m.34160.path1;Name=comp18522_c0_seq1|m.34160;Target=comp18522_c0_seq1|m.34160 1018 1228;Gap=M211
scaffold_2495	merc_genome	cDNA_match	2919	3187	87	-	.	ID=comp18522_c0_seq1|m.34160.path1;Name=comp18522_c0_seq1|m.34160;Target=comp18522_c0_seq1|m.34160 1229 1463;Gap=M156 D34 M79
scaffold_2495	merc_genome	cDNA_match	2234	2384	100	-	.	ID=comp18522_c0_seq1|m.34160.path1;Name=comp18522_c0_seq1|m.34160;Target=comp18522_c0_seq1|m.34160 1464 1614;Gap=M151
scaffold_2495	merc_genome	cDNA_match	1730	2043	98	-	.	ID=comp18522_c0_seq1|m.34160.path1;Name=comp18522_c0_seq1|m.34160;Target=comp18522_c0_seq1|m.34160 1640 1953;Gap=M314
###
scaffold61029_1_size1246	merc_genome	cDNA_match	107	171	100	+	.	ID=comp18522_c0_seq2|m.34161.path1;Name=comp18522_c0_seq2|m.34161;Target=comp18522_c0_seq2|m.34161 311 375;Gap=M65
scaffold61029_1_size1246	merc_genome	cDNA_match	450	549	100	+	.	ID=comp18522_c0_seq2|m.34161.path1;Name=comp18522_c0_seq2|m.34161;Target=comp18522_c0_seq2|m.34161 376 475;Gap=M100
scaffold61029_1_size1246	merc_genome	cDNA_match	756	856	99	+	.	ID=comp18522_c0_seq2|m.34161.path1;Name=comp18522_c0_seq2|m.34161;Target=comp18522_c0_seq2|m.34161 476 576;Gap=M101
###
scaffold61029_1_size1246	merc_genome	cDNA_match	107	171	100	+	.	ID=comp18522_c0_seq3|m.34162.path1;Name=comp18522_c0_seq3|m.34162;Target=comp18522_c0_seq3|m.34162 482 546;Gap=M65
scaffold61029_1_size1246	merc_genome	cDNA_match	450	549	100	+	.	ID=comp18522_c0_seq3|m.34162.path1;Name=comp18522_c0_seq3|m.34162;Target=comp18522_c0_seq3|m.34162 547 646;Gap=M100
scaffold61029_1_size1246	merc_genome	cDNA_match	756	856	99	+	.	ID=comp18522_c0_seq3|m.34162.path1;Name=comp18522_c0_seq3|m.34162;Target=comp18522_c0_seq3|m.34162 647 747;Gap=M101
###
scaffold75677_1_size1019	merc_genome	cDNA_match	849	953	98	-	.	ID=comp18522_c0_seq3|m.34162.path2;Name=comp18522_c0_seq3|m.34162;Target=comp18522_c0_seq3|m.34162 1 105;Gap=M105
scaffold75677_1_size1019	merc_genome	cDNA_match	704	768	100	-	.	ID=comp18522_c0_seq3|m.34162.path2;Name=comp18522_c0_seq3|m.34162;Target=comp18522_c0_seq3|m.34162 106 170;Gap=M65
scaffold75677_1_size1019	merc_genome	cDNA_match	512	611	66	-	.	ID=comp18522_c0_seq3|m.34162.path2;Name=comp18522_c0_seq3|m.34162;Target=comp18522_c0_seq3|m.34162 171 321;Gap=M93 I51 M7
###
scaffold328_1_size63423	merc_genome	cDNA_match	39257	39586	100	+	.	ID=comp10693_c0_seq1|m.34163.path1;Name=comp10693_c0_seq1|m.34163;Target=comp10693_c0_seq1|m.34163 1 330;Gap=M330
###
scaffold328_1_size63423	merc_genome	cDNA_match	39566	40006	100	+	.	ID=comp10693_c1_seq1|m.34164.path1;Name=comp10693_c1_seq1|m.34164;Target=comp10693_c1_seq1|m.34164 1 441;Gap=M441
###
scaffold6791_1_size12993	merc_genome	cDNA_match	15	128	100	+	.	ID=comp16327_c0_seq1|m.34165.path1;Name=comp16327_c0_seq1|m.34165;Target=comp16327_c0_seq1|m.34165 379 492;Gap=M114
scaffold6791_1_size12993	merc_genome	cDNA_match	609	686	100	+	.	ID=comp16327_c0_seq1|m.34165.path1;Name=comp16327_c0_seq1|m.34165;Target=comp16327_c0_seq1|m.34165 493 570;Gap=M78
scaffold6791_1_size12993	merc_genome	cDNA_match	803	919	100	+	.	ID=comp16327_c0_seq1|m.34165.path1;Name=comp16327_c0_seq1|m.34165;Target=comp16327_c0_seq1|m.34165 571 687;Gap=M117
scaffold6791_1_size12993	merc_genome	cDNA_match	1356	1455	100	+	.	ID=comp16327_c0_seq1|m.34165.path1;Name=comp16327_c0_seq1|m.34165;Target=comp16327_c0_seq1|m.34165 688 787;Gap=M100
scaffold6791_1_size12993	merc_genome	cDNA_match	1774	1874	100	+	.	ID=comp16327_c0_seq1|m.34165.path1;Name=comp16327_c0_seq1|m.34165;Target=comp16327_c0_seq1|m.34165 788 888;Gap=M101
scaffold6791_1_size12993	merc_genome	cDNA_match	2530	2556	96	+	.	ID=comp16327_c0_seq1|m.34165.path1;Name=comp16327_c0_seq1|m.34165;Target=comp16327_c0_seq1|m.34165 889 915;Gap=M27
###
scaffold23277_1_size3477	merc_genome	cDNA_match	1911	2145	77	-	.	ID=comp16327_c0_seq1|m.34165.path2;Name=comp16327_c0_seq1|m.34165;Target=comp16327_c0_seq1|m.34165 1 243;Gap=M159 I7 M64 I1 M12
scaffold23277_1_size3477	merc_genome	cDNA_match	1520	1542	47	-	.	ID=comp16327_c0_seq1|m.34165.path2;Name=comp16327_c0_seq1|m.34165;Target=comp16327_c0_seq1|m.34165 260 270;Gap=M5 D12 M6
scaffold23277_1_size3477	merc_genome	cDNA_match	1339	1436	100	-	.	ID=comp16327_c0_seq1|m.34165.path2;Name=comp16327_c0_seq1|m.34165;Target=comp16327_c0_seq1|m.34165 282 379;Gap=M98
scaffold23277_1_size3477	merc_genome	cDNA_match	1117	1229	100	-	.	ID=comp16327_c0_seq1|m.34165.path2;Name=comp16327_c0_seq1|m.34165;Target=comp16327_c0_seq1|m.34165 380 492;Gap=M113
scaffold23277_1_size3477	merc_genome	cDNA_match	559	636	100	-	.	ID=comp16327_c0_seq1|m.34165.path2;Name=comp16327_c0_seq1|m.34165;Target=comp16327_c0_seq1|m.34165 493 570;Gap=M78
scaffold23277_1_size3477	merc_genome	cDNA_match	324	442	100	-	.	ID=comp16327_c0_seq1|m.34165.path2;Name=comp16327_c0_seq1|m.34165;Target=comp16327_c0_seq1|m.34165 571 689;Gap=M119
###
scaffold252871_1_size227	merc_genome	cDNA_match	1	172	100	+	.	ID=comp16327_c0_seq1|m.34166.path1;Name=comp16327_c0_seq1|m.34166;Target=comp16327_c0_seq1|m.34166 125 296;Gap=M172
###
scaffold23277_1_size3477	merc_genome	cDNA_match	2975	3058	100	-	.	ID=comp16327_c0_seq1|m.34166.path2;Name=comp16327_c0_seq1|m.34166;Target=comp16327_c0_seq1|m.34166 297 380;Gap=M84
scaffold23277_1_size3477	merc_genome	cDNA_match	2373	2439	100	-	.	ID=comp16327_c0_seq1|m.34166.path2;Name=comp16327_c0_seq1|m.34166;Target=comp16327_c0_seq1|m.34166 381 447;Gap=M67
###
scaffold6791_1_size12993	merc_genome	cDNA_match	15	128	100	+	.	ID=comp16327_c0_seq2|m.34167.path1;Name=comp16327_c0_seq2|m.34167;Target=comp16327_c0_seq2|m.34167 379 492;Gap=M114
scaffold6791_1_size12993	merc_genome	cDNA_match	609	686	100	+	.	ID=comp16327_c0_seq2|m.34167.path1;Name=comp16327_c0_seq2|m.34167;Target=comp16327_c0_seq2|m.34167 493 570;Gap=M78
scaffold6791_1_size12993	merc_genome	cDNA_match	803	919	100	+	.	ID=comp16327_c0_seq2|m.34167.path1;Name=comp16327_c0_seq2|m.34167;Target=comp16327_c0_seq2|m.34167 571 687;Gap=M117
scaffold6791_1_size12993	merc_genome	cDNA_match	1356	1455	100	+	.	ID=comp16327_c0_seq2|m.34167.path1;Name=comp16327_c0_seq2|m.34167;Target=comp16327_c0_seq2|m.34167 688 787;Gap=M100
scaffold6791_1_size12993	merc_genome	cDNA_match	1774	1874	100	+	.	ID=comp16327_c0_seq2|m.34167.path1;Name=comp16327_c0_seq2|m.34167;Target=comp16327_c0_seq2|m.34167 788 888;Gap=M101
scaffold6791_1_size12993	merc_genome	cDNA_match	2530	2556	96	+	.	ID=comp16327_c0_seq2|m.34167.path1;Name=comp16327_c0_seq2|m.34167;Target=comp16327_c0_seq2|m.34167 889 915;Gap=M27
###
scaffold23277_1_size3477	merc_genome	cDNA_match	1911	2145	77	-	.	ID=comp16327_c0_seq2|m.34167.path2;Name=comp16327_c0_seq2|m.34167;Target=comp16327_c0_seq2|m.34167 1 243;Gap=M159 I7 M64 I1 M12
scaffold23277_1_size3477	merc_genome	cDNA_match	1520	1542	47	-	.	ID=comp16327_c0_seq2|m.34167.path2;Name=comp16327_c0_seq2|m.34167;Target=comp16327_c0_seq2|m.34167 260 270;Gap=M5 D12 M6
scaffold23277_1_size3477	merc_genome	cDNA_match	1339	1436	100	-	.	ID=comp16327_c0_seq2|m.34167.path2;Name=comp16327_c0_seq2|m.34167;Target=comp16327_c0_seq2|m.34167 282 379;Gap=M98
scaffold23277_1_size3477	merc_genome	cDNA_match	1117	1229	100	-	.	ID=comp16327_c0_seq2|m.34167.path2;Name=comp16327_c0_seq2|m.34167;Target=comp16327_c0_seq2|m.34167 380 492;Gap=M113
scaffold23277_1_size3477	merc_genome	cDNA_match	559	636	100	-	.	ID=comp16327_c0_seq2|m.34167.path2;Name=comp16327_c0_seq2|m.34167;Target=comp16327_c0_seq2|m.34167 493 570;Gap=M78
scaffold23277_1_size3477	merc_genome	cDNA_match	324	442	100	-	.	ID=comp16327_c0_seq2|m.34167.path2;Name=comp16327_c0_seq2|m.34167;Target=comp16327_c0_seq2|m.34167 571 689;Gap=M119
###
scaffold23277_1_size3477	merc_genome	cDNA_match	3121	3244	100	-	.	ID=comp16327_c0_seq2|m.34168.path1;Name=comp16327_c0_seq2|m.34168;Target=comp16327_c0_seq2|m.34168 1 124;Gap=M124
###
scaffold252871_1_size227	merc_genome	cDNA_match	1	173	99	+	.	ID=comp16327_c0_seq2|m.34168.path2;Name=comp16327_c0_seq2|m.34168;Target=comp16327_c0_seq2|m.34168 125 296;Gap=M169 D1 M3
###
scaffold252871_1_size227	merc_genome	cDNA_match	1	172	100	+	.	ID=comp16327_c0_seq3|m.34169.path1;Name=comp16327_c0_seq3|m.34169;Target=comp16327_c0_seq3|m.34169 125 296;Gap=M172
###
scaffold23277_1_size3477	merc_genome	cDNA_match	2975	3058	100	-	.	ID=comp16327_c0_seq3|m.34169.path2;Name=comp16327_c0_seq3|m.34169;Target=comp16327_c0_seq3|m.34169 297 380;Gap=M84
scaffold23277_1_size3477	merc_genome	cDNA_match	2374	2439	100	-	.	ID=comp16327_c0_seq3|m.34169.path2;Name=comp16327_c0_seq3|m.34169;Target=comp16327_c0_seq3|m.34169 381 446;Gap=M66
scaffold23277_1_size3477	merc_genome	cDNA_match	1911	2062	65	-	.	ID=comp16327_c0_seq3|m.34169.path2;Name=comp16327_c0_seq3|m.34169;Target=comp16327_c0_seq3|m.34169 447 606;Gap=M76 I7 M64 I1 M12
scaffold23277_1_size3477	merc_genome	cDNA_match	1520	1542	47	-	.	ID=comp16327_c0_seq3|m.34169.path2;Name=comp16327_c0_seq3|m.34169;Target=comp16327_c0_seq3|m.34169 623 633;Gap=M5 D12 M6
scaffold23277_1_size3477	merc_genome	cDNA_match	1339	1436	100	-	.	ID=comp16327_c0_seq3|m.34169.path2;Name=comp16327_c0_seq3|m.34169;Target=comp16327_c0_seq3|m.34169 645 742;Gap=M98
scaffold23277_1_size3477	merc_genome	cDNA_match	1117	1229	100	-	.	ID=comp16327_c0_seq3|m.34169.path2;Name=comp16327_c0_seq3|m.34169;Target=comp16327_c0_seq3|m.34169 743 855;Gap=M113
scaffold23277_1_size3477	merc_genome	cDNA_match	559	636	100	-	.	ID=comp16327_c0_seq3|m.34169.path2;Name=comp16327_c0_seq3|m.34169;Target=comp16327_c0_seq3|m.34169 856 933;Gap=M78
scaffold23277_1_size3477	merc_genome	cDNA_match	324	442	100	-	.	ID=comp16327_c0_seq3|m.34169.path2;Name=comp16327_c0_seq3|m.34169;Target=comp16327_c0_seq3|m.34169 934 1052;Gap=M119
###
scaffold252871_1_size227	merc_genome	cDNA_match	1	179	97	+	.	ID=comp16327_c0_seq4|m.34170.path1;Name=comp16327_c0_seq4|m.34170;Target=comp16327_c0_seq4|m.34170 125 303;Gap=M179
###
scaffold23277_1_size3477	merc_genome	cDNA_match	2975	3016	92	-	.	ID=comp16327_c0_seq4|m.34170.path2;Name=comp16327_c0_seq4|m.34170;Target=comp16327_c0_seq4|m.34170 304 344;Gap=M8 D1 M33
scaffold23277_1_size3477	merc_genome	cDNA_match	2374	2439	100	-	.	ID=comp16327_c0_seq4|m.34170.path2;Name=comp16327_c0_seq4|m.34170;Target=comp16327_c0_seq4|m.34170 345 410;Gap=M66
scaffold23277_1_size3477	merc_genome	cDNA_match	1911	2062	65	-	.	ID=comp16327_c0_seq4|m.34170.path2;Name=comp16327_c0_seq4|m.34170;Target=comp16327_c0_seq4|m.34170 411 570;Gap=M76 I7 M64 I1 M12
scaffold23277_1_size3477	merc_genome	cDNA_match	1520	1542	47	-	.	ID=comp16327_c0_seq4|m.34170.path2;Name=comp16327_c0_seq4|m.34170;Target=comp16327_c0_seq4|m.34170 587 597;Gap=M5 D12 M6
scaffold23277_1_size3477	merc_genome	cDNA_match	1339	1436	100	-	.	ID=comp16327_c0_seq4|m.34170.path2;Name=comp16327_c0_seq4|m.34170;Target=comp16327_c0_seq4|m.34170 609 706;Gap=M98
scaffold23277_1_size3477	merc_genome	cDNA_match	1117	1229	100	-	.	ID=comp16327_c0_seq4|m.34170.path2;Name=comp16327_c0_seq4|m.34170;Target=comp16327_c0_seq4|m.34170 707 819;Gap=M113
scaffold23277_1_size3477	merc_genome	cDNA_match	559	636	100	-	.	ID=comp16327_c0_seq4|m.34170.path2;Name=comp16327_c0_seq4|m.34170;Target=comp16327_c0_seq4|m.34170 820 897;Gap=M78
scaffold23277_1_size3477	merc_genome	cDNA_match	324	442	100	-	.	ID=comp16327_c0_seq4|m.34170.path2;Name=comp16327_c0_seq4|m.34170;Target=comp16327_c0_seq4|m.34170 898 1016;Gap=M119
###
scaffold_3567	merc_genome	cDNA_match	42941	43138	100	-	.	ID=comp6423_c0_seq1|m.34171.path1;Name=comp6423_c0_seq1|m.34171;Target=comp6423_c0_seq1|m.34171 1 198;Gap=M198
scaffold_3567	merc_genome	cDNA_match	42436	42736	100	-	.	ID=comp6423_c0_seq1|m.34171.path1;Name=comp6423_c0_seq1|m.34171;Target=comp6423_c0_seq1|m.34171 199 499;Gap=M301
scaffold_3567	merc_genome	cDNA_match	41705	41863	100	-	.	ID=comp6423_c0_seq1|m.34171.path1;Name=comp6423_c0_seq1|m.34171;Target=comp6423_c0_seq1|m.34171 500 658;Gap=M159
scaffold_3567	merc_genome	cDNA_match	41244	41539	100	-	.	ID=comp6423_c0_seq1|m.34171.path1;Name=comp6423_c0_seq1|m.34171;Target=comp6423_c0_seq1|m.34171 659 954;Gap=M296
scaffold_3567	merc_genome	cDNA_match	40365	40499	100	-	.	ID=comp6423_c0_seq1|m.34171.path1;Name=comp6423_c0_seq1|m.34171;Target=comp6423_c0_seq1|m.34171 955 1089;Gap=M135
scaffold_3567	merc_genome	cDNA_match	39835	39864	100	-	.	ID=comp6423_c0_seq1|m.34171.path1;Name=comp6423_c0_seq1|m.34171;Target=comp6423_c0_seq1|m.34171 1090 1119;Gap=M30
###
scaffold_3567	merc_genome	cDNA_match	42941	43138	100	-	.	ID=comp6423_c0_seq2|m.34172.path1;Name=comp6423_c0_seq2|m.34172;Target=comp6423_c0_seq2|m.34172 1 198;Gap=M198
scaffold_3567	merc_genome	cDNA_match	42436	42736	100	-	.	ID=comp6423_c0_seq2|m.34172.path1;Name=comp6423_c0_seq2|m.34172;Target=comp6423_c0_seq2|m.34172 199 499;Gap=M301
scaffold_3567	merc_genome	cDNA_match	41705	41863	100	-	.	ID=comp6423_c0_seq2|m.34172.path1;Name=comp6423_c0_seq2|m.34172;Target=comp6423_c0_seq2|m.34172 500 658;Gap=M159
scaffold_3567	merc_genome	cDNA_match	41244	41539	100	-	.	ID=comp6423_c0_seq2|m.34172.path1;Name=comp6423_c0_seq2|m.34172;Target=comp6423_c0_seq2|m.34172 659 954;Gap=M296
scaffold_3567	merc_genome	cDNA_match	40278	40499	100	-	.	ID=comp6423_c0_seq2|m.34172.path1;Name=comp6423_c0_seq2|m.34172;Target=comp6423_c0_seq2|m.34172 955 1176;Gap=M222
###
scaffold204_1_size74893	merc_genome	cDNA_match	35150	35478	100	+	.	ID=comp6068_c0_seq1|m.34173.path1;Name=comp6068_c0_seq1|m.34173;Target=comp6068_c0_seq1|m.34173 1 329;Gap=M329
scaffold204_1_size74893	merc_genome	cDNA_match	35616	35736	100	+	.	ID=comp6068_c0_seq1|m.34173.path1;Name=comp6068_c0_seq1|m.34173;Target=comp6068_c0_seq1|m.34173 330 450;Gap=M121
scaffold204_1_size74893	merc_genome	cDNA_match	35846	35934	100	+	.	ID=comp6068_c0_seq1|m.34173.path1;Name=comp6068_c0_seq1|m.34173;Target=comp6068_c0_seq1|m.34173 451 539;Gap=M89
scaffold204_1_size74893	merc_genome	cDNA_match	36070	36154	100	+	.	ID=comp6068_c0_seq1|m.34173.path1;Name=comp6068_c0_seq1|m.34173;Target=comp6068_c0_seq1|m.34173 540 624;Gap=M85
scaffold204_1_size74893	merc_genome	cDNA_match	36319	36481	100	+	.	ID=comp6068_c0_seq1|m.34173.path1;Name=comp6068_c0_seq1|m.34173;Target=comp6068_c0_seq1|m.34173 625 787;Gap=M163
scaffold204_1_size74893	merc_genome	cDNA_match	36728	36804	100	+	.	ID=comp6068_c0_seq1|m.34173.path1;Name=comp6068_c0_seq1|m.34173;Target=comp6068_c0_seq1|m.34173 788 864;Gap=M77
scaffold204_1_size74893	merc_genome	cDNA_match	36904	37048	100	+	.	ID=comp6068_c0_seq1|m.34173.path1;Name=comp6068_c0_seq1|m.34173;Target=comp6068_c0_seq1|m.34173 865 1009;Gap=M145
scaffold204_1_size74893	merc_genome	cDNA_match	37180	37481	100	+	.	ID=comp6068_c0_seq1|m.34173.path1;Name=comp6068_c0_seq1|m.34173;Target=comp6068_c0_seq1|m.34173 1010 1311;Gap=M302
scaffold204_1_size74893	merc_genome	cDNA_match	38384	38665	100	+	.	ID=comp6068_c0_seq1|m.34173.path1;Name=comp6068_c0_seq1|m.34173;Target=comp6068_c0_seq1|m.34173 1312 1593;Gap=M282
scaffold204_1_size74893	merc_genome	cDNA_match	38929	39245	100	+	.	ID=comp6068_c0_seq1|m.34173.path1;Name=comp6068_c0_seq1|m.34173;Target=comp6068_c0_seq1|m.34173 1594 1910;Gap=M317
scaffold204_1_size74893	merc_genome	cDNA_match	39332	39492	100	+	.	ID=comp6068_c0_seq1|m.34173.path1;Name=comp6068_c0_seq1|m.34173;Target=comp6068_c0_seq1|m.34173 1911 2071;Gap=M161
scaffold204_1_size74893	merc_genome	cDNA_match	39570	39673	100	+	.	ID=comp6068_c0_seq1|m.34173.path1;Name=comp6068_c0_seq1|m.34173;Target=comp6068_c0_seq1|m.34173 2072 2175;Gap=M104
scaffold204_1_size74893	merc_genome	cDNA_match	39770	39926	100	+	.	ID=comp6068_c0_seq1|m.34173.path1;Name=comp6068_c0_seq1|m.34173;Target=comp6068_c0_seq1|m.34173 2176 2332;Gap=M157
scaffold204_1_size74893	merc_genome	cDNA_match	40015	40205	100	+	.	ID=comp6068_c0_seq1|m.34173.path1;Name=comp6068_c0_seq1|m.34173;Target=comp6068_c0_seq1|m.34173 2333 2523;Gap=M191
scaffold204_1_size74893	merc_genome	cDNA_match	40283	40615	100	+	.	ID=comp6068_c0_seq1|m.34173.path1;Name=comp6068_c0_seq1|m.34173;Target=comp6068_c0_seq1|m.34173 2524 2856;Gap=M333
scaffold204_1_size74893	merc_genome	cDNA_match	40706	40996	100	+	.	ID=comp6068_c0_seq1|m.34173.path1;Name=comp6068_c0_seq1|m.34173;Target=comp6068_c0_seq1|m.34173 2857 3147;Gap=M291
scaffold204_1_size74893	merc_genome	cDNA_match	41099	41182	100	+	.	ID=comp6068_c0_seq1|m.34173.path1;Name=comp6068_c0_seq1|m.34173;Target=comp6068_c0_seq1|m.34173 3148 3231;Gap=M84
scaffold204_1_size74893	merc_genome	cDNA_match	41592	41725	100	+	.	ID=comp6068_c0_seq1|m.34173.path1;Name=comp6068_c0_seq1|m.34173;Target=comp6068_c0_seq1|m.34173 3232 3365;Gap=M134
scaffold204_1_size74893	merc_genome	cDNA_match	41839	42066	100	+	.	ID=comp6068_c0_seq1|m.34173.path1;Name=comp6068_c0_seq1|m.34173;Target=comp6068_c0_seq1|m.34173 3366 3593;Gap=M228
scaffold204_1_size74893	merc_genome	cDNA_match	42312	42483	100	+	.	ID=comp6068_c0_seq1|m.34173.path1;Name=comp6068_c0_seq1|m.34173;Target=comp6068_c0_seq1|m.34173 3594 3765;Gap=M172
scaffold204_1_size74893	merc_genome	cDNA_match	42572	42659	100	+	.	ID=comp6068_c0_seq1|m.34173.path1;Name=comp6068_c0_seq1|m.34173;Target=comp6068_c0_seq1|m.34173 3766 3853;Gap=M88
scaffold204_1_size74893	merc_genome	cDNA_match	42769	42935	100	+	.	ID=comp6068_c0_seq1|m.34173.path1;Name=comp6068_c0_seq1|m.34173;Target=comp6068_c0_seq1|m.34173 3854 4020;Gap=M167
scaffold204_1_size74893	merc_genome	cDNA_match	43281	43547	100	+	.	ID=comp6068_c0_seq1|m.34173.path1;Name=comp6068_c0_seq1|m.34173;Target=comp6068_c0_seq1|m.34173 4021 4287;Gap=M267
###
scaffold204_1_size74893	merc_genome	cDNA_match	36319	36332	100	-	.	ID=comp6068_c0_seq1|m.34174.path1;Name=comp6068_c0_seq1|m.34174;Target=comp6068_c0_seq1|m.34174 1 14;Gap=M14
scaffold204_1_size74893	merc_genome	cDNA_match	36070	36154	100	-	.	ID=comp6068_c0_seq1|m.34174.path1;Name=comp6068_c0_seq1|m.34174;Target=comp6068_c0_seq1|m.34174 15 99;Gap=M85
scaffold204_1_size74893	merc_genome	cDNA_match	35846	35934	100	-	.	ID=comp6068_c0_seq1|m.34174.path1;Name=comp6068_c0_seq1|m.34174;Target=comp6068_c0_seq1|m.34174 100 188;Gap=M89
scaffold204_1_size74893	merc_genome	cDNA_match	35616	35736	100	-	.	ID=comp6068_c0_seq1|m.34174.path1;Name=comp6068_c0_seq1|m.34174;Target=comp6068_c0_seq1|m.34174 189 309;Gap=M121
scaffold204_1_size74893	merc_genome	cDNA_match	35440	35478	100	-	.	ID=comp6068_c0_seq1|m.34174.path1;Name=comp6068_c0_seq1|m.34174;Target=comp6068_c0_seq1|m.34174 310 348;Gap=M39
###
scaffold204_1_size74893	merc_genome	cDNA_match	38507	38665	100	+	.	ID=comp6068_c0_seq2|m.34175.path1;Name=comp6068_c0_seq2|m.34175;Target=comp6068_c0_seq2|m.34175 1 159;Gap=M159
scaffold204_1_size74893	merc_genome	cDNA_match	38929	39245	100	+	.	ID=comp6068_c0_seq2|m.34175.path1;Name=comp6068_c0_seq2|m.34175;Target=comp6068_c0_seq2|m.34175 160 476;Gap=M317
scaffold204_1_size74893	merc_genome	cDNA_match	39332	39492	100	+	.	ID=comp6068_c0_seq2|m.34175.path1;Name=comp6068_c0_seq2|m.34175;Target=comp6068_c0_seq2|m.34175 477 637;Gap=M161
scaffold204_1_size74893	merc_genome	cDNA_match	39570	39673	100	+	.	ID=comp6068_c0_seq2|m.34175.path1;Name=comp6068_c0_seq2|m.34175;Target=comp6068_c0_seq2|m.34175 638 741;Gap=M104
scaffold204_1_size74893	merc_genome	cDNA_match	39770	39926	100	+	.	ID=comp6068_c0_seq2|m.34175.path1;Name=comp6068_c0_seq2|m.34175;Target=comp6068_c0_seq2|m.34175 742 898;Gap=M157
scaffold204_1_size74893	merc_genome	cDNA_match	40015	40205	100	+	.	ID=comp6068_c0_seq2|m.34175.path1;Name=comp6068_c0_seq2|m.34175;Target=comp6068_c0_seq2|m.34175 899 1089;Gap=M191
scaffold204_1_size74893	merc_genome	cDNA_match	40283	40615	100	+	.	ID=comp6068_c0_seq2|m.34175.path1;Name=comp6068_c0_seq2|m.34175;Target=comp6068_c0_seq2|m.34175 1090 1422;Gap=M333
scaffold204_1_size74893	merc_genome	cDNA_match	40706	40996	100	+	.	ID=comp6068_c0_seq2|m.34175.path1;Name=comp6068_c0_seq2|m.34175;Target=comp6068_c0_seq2|m.34175 1423 1713;Gap=M291
scaffold204_1_size74893	merc_genome	cDNA_match	41099	41182	100	+	.	ID=comp6068_c0_seq2|m.34175.path1;Name=comp6068_c0_seq2|m.34175;Target=comp6068_c0_seq2|m.34175 1714 1797;Gap=M84
scaffold204_1_size74893	merc_genome	cDNA_match	41592	41725	100	+	.	ID=comp6068_c0_seq2|m.34175.path1;Name=comp6068_c0_seq2|m.34175;Target=comp6068_c0_seq2|m.34175 1798 1931;Gap=M134
scaffold204_1_size74893	merc_genome	cDNA_match	41839	42066	100	+	.	ID=comp6068_c0_seq2|m.34175.path1;Name=comp6068_c0_seq2|m.34175;Target=comp6068_c0_seq2|m.34175 1932 2159;Gap=M228
scaffold204_1_size74893	merc_genome	cDNA_match	42312	42483	100	+	.	ID=comp6068_c0_seq2|m.34175.path1;Name=comp6068_c0_seq2|m.34175;Target=comp6068_c0_seq2|m.34175 2160 2331;Gap=M172
scaffold204_1_size74893	merc_genome	cDNA_match	42572	42659	100	+	.	ID=comp6068_c0_seq2|m.34175.path1;Name=comp6068_c0_seq2|m.34175;Target=comp6068_c0_seq2|m.34175 2332 2419;Gap=M88
scaffold204_1_size74893	merc_genome	cDNA_match	42769	42935	100	+	.	ID=comp6068_c0_seq2|m.34175.path1;Name=comp6068_c0_seq2|m.34175;Target=comp6068_c0_seq2|m.34175 2420 2586;Gap=M167
scaffold204_1_size74893	merc_genome	cDNA_match	43281	43547	100	+	.	ID=comp6068_c0_seq2|m.34175.path1;Name=comp6068_c0_seq2|m.34175;Target=comp6068_c0_seq2|m.34175 2587 2853;Gap=M267
###
scaffold204_1_size74893	merc_genome	cDNA_match	38183	38510	100	+	.	ID=comp6068_c0_seq2|m.34176.path1;Name=comp6068_c0_seq2|m.34176;Target=comp6068_c0_seq2|m.34176 24 351;Gap=M328
###
scaffold81_1_size100540	merc_genome	cDNA_match	75298	76181	100	-	.	ID=comp10_c1_seq1|m.34177.path1;Name=comp10_c1_seq1|m.34177;Target=comp10_c1_seq1|m.34177 2 885;Gap=M884
###
scaffold_2194	merc_genome	cDNA_match	15363	15442	90	-	.	ID=comp15252_c0_seq1|m.34178.path1;Name=comp15252_c0_seq1|m.34178;Target=comp15252_c0_seq1|m.34178 1 80;Gap=M80
scaffold_2194	merc_genome	cDNA_match	14753	15121	80	-	.	ID=comp15252_c0_seq1|m.34178.path1;Name=comp15252_c0_seq1|m.34178;Target=comp15252_c0_seq1|m.34178 81 447;Gap=M205 D1 M6 D1 M156
scaffold_2194	merc_genome	cDNA_match	14515	14647	100	-	.	ID=comp15252_c0_seq1|m.34178.path1;Name=comp15252_c0_seq1|m.34178;Target=comp15252_c0_seq1|m.34178 448 580;Gap=M133
scaffold_2194	merc_genome	cDNA_match	14387	14426	100	-	.	ID=comp15252_c0_seq1|m.34178.path1;Name=comp15252_c0_seq1|m.34178;Target=comp15252_c0_seq1|m.34178 581 620;Gap=M40
scaffold_2194	merc_genome	cDNA_match	13388	13475	100	-	.	ID=comp15252_c0_seq1|m.34178.path1;Name=comp15252_c0_seq1|m.34178;Target=comp15252_c0_seq1|m.34178 621 708;Gap=M88
###
scaffold_2128	merc_genome	cDNA_match	151	278	100	+	.	ID=comp18529_c0_seq1|m.34179.path1;Name=comp18529_c0_seq1|m.34179;Target=comp18529_c0_seq1|m.34179 1 128;Gap=M128
scaffold_2128	merc_genome	cDNA_match	376	589	99	+	.	ID=comp18529_c0_seq1|m.34179.path1;Name=comp18529_c0_seq1|m.34179;Target=comp18529_c0_seq1|m.34179 129 342;Gap=M214
scaffold_2128	merc_genome	cDNA_match	978	1094	99	+	.	ID=comp18529_c0_seq1|m.34179.path1;Name=comp18529_c0_seq1|m.34179;Target=comp18529_c0_seq1|m.34179 343 459;Gap=M117
scaffold_2128	merc_genome	cDNA_match	1629	1721	100	+	.	ID=comp18529_c0_seq1|m.34179.path1;Name=comp18529_c0_seq1|m.34179;Target=comp18529_c0_seq1|m.34179 460 552;Gap=M93
scaffold_2128	merc_genome	cDNA_match	1811	1974	98	+	.	ID=comp18529_c0_seq1|m.34179.path1;Name=comp18529_c0_seq1|m.34179;Target=comp18529_c0_seq1|m.34179 553 716;Gap=M164
scaffold_2128	merc_genome	cDNA_match	2951	2961	72	+	.	ID=comp18529_c0_seq1|m.34179.path1;Name=comp18529_c0_seq1|m.34179;Target=comp18529_c0_seq1|m.34179 717 727;Gap=M11
scaffold_2128	merc_genome	cDNA_match	8471	8637	99	+	.	ID=comp18529_c0_seq1|m.34179.path1;Name=comp18529_c0_seq1|m.34179;Target=comp18529_c0_seq1|m.34179 728 894;Gap=M167
scaffold_2128	merc_genome	cDNA_match	9260	9364	100	+	.	ID=comp18529_c0_seq1|m.34179.path1;Name=comp18529_c0_seq1|m.34179;Target=comp18529_c0_seq1|m.34179 895 999;Gap=M105
scaffold_2128	merc_genome	cDNA_match	9955	10052	100	+	.	ID=comp18529_c0_seq1|m.34179.path1;Name=comp18529_c0_seq1|m.34179;Target=comp18529_c0_seq1|m.34179 1000 1097;Gap=M98
scaffold_2128	merc_genome	cDNA_match	10171	10313	98	+	.	ID=comp18529_c0_seq1|m.34179.path1;Name=comp18529_c0_seq1|m.34179;Target=comp18529_c0_seq1|m.34179 1098 1240;Gap=M143
scaffold_2128	merc_genome	cDNA_match	10679	10775	98	+	.	ID=comp18529_c0_seq1|m.34179.path1;Name=comp18529_c0_seq1|m.34179;Target=comp18529_c0_seq1|m.34179 1241 1337;Gap=M97
scaffold_2128	merc_genome	cDNA_match	10930	11039	97	+	.	ID=comp18529_c0_seq1|m.34179.path1;Name=comp18529_c0_seq1|m.34179;Target=comp18529_c0_seq1|m.34179 1338 1447;Gap=M110
scaffold_2128	merc_genome	cDNA_match	11137	11301	100	+	.	ID=comp18529_c0_seq1|m.34179.path1;Name=comp18529_c0_seq1|m.34179;Target=comp18529_c0_seq1|m.34179 1448 1612;Gap=M165
scaffold_2128	merc_genome	cDNA_match	12190	12344	100	+	.	ID=comp18529_c0_seq1|m.34179.path1;Name=comp18529_c0_seq1|m.34179;Target=comp18529_c0_seq1|m.34179 1613 1767;Gap=M155
scaffold_2128	merc_genome	cDNA_match	12472	12552	100	+	.	ID=comp18529_c0_seq1|m.34179.path1;Name=comp18529_c0_seq1|m.34179;Target=comp18529_c0_seq1|m.34179 1768 1848;Gap=M81
scaffold_2128	merc_genome	cDNA_match	12649	12769	99	+	.	ID=comp18529_c0_seq1|m.34179.path1;Name=comp18529_c0_seq1|m.34179;Target=comp18529_c0_seq1|m.34179 1849 1969;Gap=M121
scaffold_2128	merc_genome	cDNA_match	13115	13221	100	+	.	ID=comp18529_c0_seq1|m.34179.path1;Name=comp18529_c0_seq1|m.34179;Target=comp18529_c0_seq1|m.34179 1970 2076;Gap=M107
scaffold_2128	merc_genome	cDNA_match	13727	13858	100	+	.	ID=comp18529_c0_seq1|m.34179.path1;Name=comp18529_c0_seq1|m.34179;Target=comp18529_c0_seq1|m.34179 2077 2208;Gap=M132
scaffold_2128	merc_genome	cDNA_match	13994	14147	100	+	.	ID=comp18529_c0_seq1|m.34179.path1;Name=comp18529_c0_seq1|m.34179;Target=comp18529_c0_seq1|m.34179 2209 2362;Gap=M154
scaffold_2128	merc_genome	cDNA_match	14745	15027	77	+	.	ID=comp18529_c0_seq1|m.34179.path1;Name=comp18529_c0_seq1|m.34179;Target=comp18529_c0_seq1|m.34179 2377 2654;Gap=M1 D6 M15 D2 M18 I1 M9 I2 M9 I4 M5 I1 M11 D2 M10 D2 M8 D3 M6 I2 M176
scaffold_2128	merc_genome	cDNA_match	15196	15247	100	+	.	ID=comp18529_c0_seq1|m.34179.path1;Name=comp18529_c0_seq1|m.34179;Target=comp18529_c0_seq1|m.34179 2655 2706;Gap=M52
scaffold_2128	merc_genome	cDNA_match	15785	15912	99	+	.	ID=comp18529_c0_seq1|m.34179.path1;Name=comp18529_c0_seq1|m.34179;Target=comp18529_c0_seq1|m.34179 2707 2834;Gap=M128
scaffold_2128	merc_genome	cDNA_match	16342	16492	99	+	.	ID=comp18529_c0_seq1|m.34179.path1;Name=comp18529_c0_seq1|m.34179;Target=comp18529_c0_seq1|m.34179 2835 2985;Gap=M151
scaffold_2128	merc_genome	cDNA_match	16954	17283	99	+	.	ID=comp18529_c0_seq1|m.34179.path1;Name=comp18529_c0_seq1|m.34179;Target=comp18529_c0_seq1|m.34179 2986 3315;Gap=M330
###
scaffold3917_1_size19376	merc_genome	cDNA_match	12245	12408	100	+	.	ID=comp13821_c0_seq1|m.34180.path1;Name=comp13821_c0_seq1|m.34180;Target=comp13821_c0_seq1|m.34180 1 164;Gap=M164
scaffold3917_1_size19376	merc_genome	cDNA_match	12461	12465	100	+	.	ID=comp13821_c0_seq1|m.34180.path1;Name=comp13821_c0_seq1|m.34180;Target=comp13821_c0_seq1|m.34180 165 169;Gap=M5
scaffold3917_1_size19376	merc_genome	cDNA_match	12781	12787	100	+	.	ID=comp13821_c0_seq1|m.34180.path1;Name=comp13821_c0_seq1|m.34180;Target=comp13821_c0_seq1|m.34180 170 176;Gap=M7
scaffold3917_1_size19376	merc_genome	cDNA_match	12957	12961	100	+	.	ID=comp13821_c0_seq1|m.34180.path1;Name=comp13821_c0_seq1|m.34180;Target=comp13821_c0_seq1|m.34180 177 181;Gap=M5
scaffold3917_1_size19376	merc_genome	cDNA_match	13055	13368	100	+	.	ID=comp13821_c0_seq1|m.34180.path1;Name=comp13821_c0_seq1|m.34180;Target=comp13821_c0_seq1|m.34180 182 495;Gap=M314
###
scaffold64327_1_size1185	merc_genome	cDNA_match	1	618	99	+	.	ID=comp13821_c0_seq2|m.34181.path1;Name=comp13821_c0_seq2|m.34181;Target=comp13821_c0_seq2|m.34181 79 696;Gap=M618
###
scaffold10406_1_size8965	merc_genome	cDNA_match	5886	6197	99	+	.	ID=comp6809_c1_seq1|m.34182.path1;Name=comp6809_c1_seq1|m.34182;Target=comp6809_c1_seq1|m.34182 1 312;Gap=M312
###
scaffold1538_1_size33366	merc_genome	cDNA_match	24148	24533	100	-	.	ID=comp11688_c0_seq1|m.34183.path1;Name=comp11688_c0_seq1|m.34183;Target=comp11688_c0_seq1|m.34183 1 386;Gap=M386
scaffold1538_1_size33366	merc_genome	cDNA_match	23609	23750	100	-	.	ID=comp11688_c0_seq1|m.34183.path1;Name=comp11688_c0_seq1|m.34183;Target=comp11688_c0_seq1|m.34183 387 528;Gap=M142
###
scaffold1538_1_size33366	merc_genome	cDNA_match	23172	23585	100	-	.	ID=comp11688_c0_seq1|m.34184.path1;Name=comp11688_c0_seq1|m.34184;Target=comp11688_c0_seq1|m.34184 1 414;Gap=M414
scaffold1538_1_size33366	merc_genome	cDNA_match	22550	22615	100	-	.	ID=comp11688_c0_seq1|m.34184.path1;Name=comp11688_c0_seq1|m.34184;Target=comp11688_c0_seq1|m.34184 415 480;Gap=M66
###
scaffold1538_1_size33366	merc_genome	cDNA_match	24530	24835	100	-	.	ID=comp11688_c0_seq1|m.34185.path1;Name=comp11688_c0_seq1|m.34185;Target=comp11688_c0_seq1|m.34185 1 306;Gap=M306
###
scaffold1538_1_size33366	merc_genome	cDNA_match	24148	24533	100	-	.	ID=comp11688_c0_seq2|m.34186.path1;Name=comp11688_c0_seq2|m.34186;Target=comp11688_c0_seq2|m.34186 1 386;Gap=M386
scaffold1538_1_size33366	merc_genome	cDNA_match	23648	23750	100	-	.	ID=comp11688_c0_seq2|m.34186.path1;Name=comp11688_c0_seq2|m.34186;Target=comp11688_c0_seq2|m.34186 387 489;Gap=M103
scaffold1538_1_size33366	merc_genome	cDNA_match	23297	23314	100	-	.	ID=comp11688_c0_seq2|m.34186.path1;Name=comp11688_c0_seq2|m.34186;Target=comp11688_c0_seq2|m.34186 490 507;Gap=M18
###
scaffold1538_1_size33366	merc_genome	cDNA_match	24530	24835	100	-	.	ID=comp11688_c0_seq2|m.34187.path1;Name=comp11688_c0_seq2|m.34187;Target=comp11688_c0_seq2|m.34187 1 306;Gap=M306
###
scaffold1538_1_size33366	merc_genome	cDNA_match	23901	24095	92	-	.	ID=comp11688_c0_seq3|m.34188.path1;Name=comp11688_c0_seq3|m.34188;Target=comp11688_c0_seq3|m.34188 1 195;Gap=M195
scaffold1538_1_size33366	merc_genome	cDNA_match	23172	23849	98	-	.	ID=comp11688_c0_seq3|m.34188.path1;Name=comp11688_c0_seq3|m.34188;Target=comp11688_c0_seq3|m.34188 217 903;Gap=M1 I9 M677
scaffold1538_1_size33366	merc_genome	cDNA_match	22550	22615	100	-	.	ID=comp11688_c0_seq3|m.34188.path1;Name=comp11688_c0_seq3|m.34188;Target=comp11688_c0_seq3|m.34188 904 969;Gap=M66
###
scaffold_3893	merc_genome	cDNA_match	21053	21992	91	-	.	ID=comp11688_c0_seq3|m.34188.path2;Name=comp11688_c0_seq3|m.34188;Target=comp11688_c0_seq3|m.34188 1 903;Gap=M8 D1 M112 I1 M16 D2 M6 D1 M8 D2 M10 I1 M53 D3 M66 I1 M6 D4 M52 D3 M13 I3 M199 D1 M10 D1 M25 D2 M5 D1 M3 D1 M5 D1 M104 D3 M5 D1 M5 D1 M16 D1 M9 D1 M13 D1 M8 D2 M87 D10 M53
scaffold_3893	merc_genome	cDNA_match	20643	20667	84	-	.	ID=comp11688_c0_seq3|m.34188.path2;Name=comp11688_c0_seq3|m.34188;Target=comp11688_c0_seq3|m.34188 904 925;Gap=M14 D3 M8
###
scaffold1538_1_size33366	merc_genome	cDNA_match	23901	24095	92	-	.	ID=comp11688_c0_seq4|m.34189.path1;Name=comp11688_c0_seq4|m.34189;Target=comp11688_c0_seq4|m.34189 1 195;Gap=M195
scaffold1538_1_size33366	merc_genome	cDNA_match	23648	23849	93	-	.	ID=comp11688_c0_seq4|m.34189.path1;Name=comp11688_c0_seq4|m.34189;Target=comp11688_c0_seq4|m.34189 217 427;Gap=M1 I9 M201
scaffold1538_1_size33366	merc_genome	cDNA_match	23172	23314	100	-	.	ID=comp11688_c0_seq4|m.34189.path1;Name=comp11688_c0_seq4|m.34189;Target=comp11688_c0_seq4|m.34189 428 570;Gap=M143
scaffold1538_1_size33366	merc_genome	cDNA_match	22550	22615	100	-	.	ID=comp11688_c0_seq4|m.34189.path1;Name=comp11688_c0_seq4|m.34189;Target=comp11688_c0_seq4|m.34189 571 636;Gap=M66
###
scaffold_3893	merc_genome	cDNA_match	21556	21992	92	-	.	ID=comp11688_c0_seq4|m.34189.path2;Name=comp11688_c0_seq4|m.34189;Target=comp11688_c0_seq4|m.34189 1 427;Gap=M8 D1 M112 I1 M16 D2 M6 D1 M8 D2 M10 I1 M53 D3 M66 I1 M6 D4 M52 D3 M13 I3 M71
scaffold_3893	merc_genome	cDNA_match	21053	21207	87	-	.	ID=comp11688_c0_seq4|m.34189.path2;Name=comp11688_c0_seq4|m.34189;Target=comp11688_c0_seq4|m.34189 428 570;Gap=M3 D2 M87 D10 M53
scaffold_3893	merc_genome	cDNA_match	20643	20667	84	-	.	ID=comp11688_c0_seq4|m.34189.path2;Name=comp11688_c0_seq4|m.34189;Target=comp11688_c0_seq4|m.34189 571 592;Gap=M14 D3 M8
###
scaffold_2082	merc_genome	cDNA_match	7311	7370	100	+	.	ID=comp15765_c0_seq1|m.34190.path1;Name=comp15765_c0_seq1|m.34190;Target=comp15765_c0_seq1|m.34190 401 460;Gap=M60
scaffold_2082	merc_genome	cDNA_match	7490	7604	100	+	.	ID=comp15765_c0_seq1|m.34190.path1;Name=comp15765_c0_seq1|m.34190;Target=comp15765_c0_seq1|m.34190 461 575;Gap=M115
scaffold_2082	merc_genome	cDNA_match	8031	8100	100	+	.	ID=comp15765_c0_seq1|m.34190.path1;Name=comp15765_c0_seq1|m.34190;Target=comp15765_c0_seq1|m.34190 576 645;Gap=M70
scaffold_2082	merc_genome	cDNA_match	9315	9386	100	+	.	ID=comp15765_c0_seq1|m.34190.path1;Name=comp15765_c0_seq1|m.34190;Target=comp15765_c0_seq1|m.34190 646 717;Gap=M72
scaffold_2082	merc_genome	cDNA_match	9776	9892	100	+	.	ID=comp15765_c0_seq1|m.34190.path1;Name=comp15765_c0_seq1|m.34190;Target=comp15765_c0_seq1|m.34190 718 834;Gap=M117
###
scaffold77956_1_size990	merc_genome	cDNA_match	1	55	100	+	.	ID=comp15765_c0_seq1|m.34190.path2;Name=comp15765_c0_seq1|m.34190;Target=comp15765_c0_seq1|m.34190 348 402;Gap=M55
scaffold77956_1_size990	merc_genome	cDNA_match	261	318	100	+	.	ID=comp15765_c0_seq1|m.34190.path2;Name=comp15765_c0_seq1|m.34190;Target=comp15765_c0_seq1|m.34190 403 460;Gap=M58
scaffold77956_1_size990	merc_genome	cDNA_match	438	552	100	+	.	ID=comp15765_c0_seq1|m.34190.path2;Name=comp15765_c0_seq1|m.34190;Target=comp15765_c0_seq1|m.34190 461 575;Gap=M115
scaffold77956_1_size990	merc_genome	cDNA_match	916	989	98	+	.	ID=comp15765_c0_seq1|m.34190.path2;Name=comp15765_c0_seq1|m.34190;Target=comp15765_c0_seq1|m.34190 576 649;Gap=M74
###
scaffold_2082	merc_genome	cDNA_match	27997	28140	100	+	.	ID=comp15765_c0_seq1|m.34191.path1;Name=comp15765_c0_seq1|m.34191;Target=comp15765_c0_seq1|m.34191 1 144;Gap=M144
scaffold_2082	merc_genome	cDNA_match	28239	28272	100	+	.	ID=comp15765_c0_seq1|m.34191.path1;Name=comp15765_c0_seq1|m.34191;Target=comp15765_c0_seq1|m.34191 145 178;Gap=M34
scaffold_2082	merc_genome	cDNA_match	28799	28926	99	+	.	ID=comp15765_c0_seq1|m.34191.path1;Name=comp15765_c0_seq1|m.34191;Target=comp15765_c0_seq1|m.34191 179 306;Gap=M128
###
scaffold_2082	merc_genome	cDNA_match	28143	28272	97	+	.	ID=comp15765_c0_seq3|m.34192.path1;Name=comp15765_c0_seq3|m.34192;Target=comp15765_c0_seq3|m.34192 49 178;Gap=M130
scaffold_2082	merc_genome	cDNA_match	28799	28908	100	+	.	ID=comp15765_c0_seq3|m.34192.path1;Name=comp15765_c0_seq3|m.34192;Target=comp15765_c0_seq3|m.34192 179 288;Gap=M110
scaffold_2082	merc_genome	cDNA_match	28983	29093	100	+	.	ID=comp15765_c0_seq3|m.34192.path1;Name=comp15765_c0_seq3|m.34192;Target=comp15765_c0_seq3|m.34192 289 399;Gap=M111
scaffold_2082	merc_genome	cDNA_match	29224	29281	100	+	.	ID=comp15765_c0_seq3|m.34192.path1;Name=comp15765_c0_seq3|m.34192;Target=comp15765_c0_seq3|m.34192 400 457;Gap=M58
scaffold_2082	merc_genome	cDNA_match	30082	30171	98	+	.	ID=comp15765_c0_seq3|m.34192.path1;Name=comp15765_c0_seq3|m.34192;Target=comp15765_c0_seq3|m.34192 458 547;Gap=M90
scaffold_2082	merc_genome	cDNA_match	35275	35367	84	+	.	ID=comp15765_c0_seq3|m.34192.path1;Name=comp15765_c0_seq3|m.34192;Target=comp15765_c0_seq3|m.34192 548 636;Gap=M10 I1 M6 D1 M11 D1 M10 D2 M7 D1 M17 I2 M17 D2 M8
###
scaffold_2082	merc_genome	cDNA_match	7311	7370	100	+	.	ID=comp15765_c0_seq3|m.34192.path2;Name=comp15765_c0_seq3|m.34192;Target=comp15765_c0_seq3|m.34192 833 892;Gap=M60
scaffold_2082	merc_genome	cDNA_match	7490	7604	100	+	.	ID=comp15765_c0_seq3|m.34192.path2;Name=comp15765_c0_seq3|m.34192;Target=comp15765_c0_seq3|m.34192 893 1007;Gap=M115
scaffold_2082	merc_genome	cDNA_match	8031	8100	100	+	.	ID=comp15765_c0_seq3|m.34192.path2;Name=comp15765_c0_seq3|m.34192;Target=comp15765_c0_seq3|m.34192 1008 1077;Gap=M70
scaffold_2082	merc_genome	cDNA_match	9315	9386	100	+	.	ID=comp15765_c0_seq3|m.34192.path2;Name=comp15765_c0_seq3|m.34192;Target=comp15765_c0_seq3|m.34192 1078 1149;Gap=M72
scaffold_2082	merc_genome	cDNA_match	9776	9892	100	+	.	ID=comp15765_c0_seq3|m.34192.path2;Name=comp15765_c0_seq3|m.34192;Target=comp15765_c0_seq3|m.34192 1150 1266;Gap=M117
###
scaffold77956_1_size990	merc_genome	cDNA_match	1	55	100	+	.	ID=comp15765_c0_seq3|m.34192.path3;Name=comp15765_c0_seq3|m.34192;Target=comp15765_c0_seq3|m.34192 780 834;Gap=M55
scaffold77956_1_size990	merc_genome	cDNA_match	261	318	100	+	.	ID=comp15765_c0_seq3|m.34192.path3;Name=comp15765_c0_seq3|m.34192;Target=comp15765_c0_seq3|m.34192 835 892;Gap=M58
scaffold77956_1_size990	merc_genome	cDNA_match	438	552	100	+	.	ID=comp15765_c0_seq3|m.34192.path3;Name=comp15765_c0_seq3|m.34192;Target=comp15765_c0_seq3|m.34192 893 1007;Gap=M115
scaffold77956_1_size990	merc_genome	cDNA_match	916	989	98	+	.	ID=comp15765_c0_seq3|m.34192.path3;Name=comp15765_c0_seq3|m.34192;Target=comp15765_c0_seq3|m.34192 1008 1081;Gap=M74
###
scaffold162579_1_size445	merc_genome	cDNA_match	1	424	98	+	.	ID=comp14491_c0_seq1|m.34193.path1;Name=comp14491_c0_seq1|m.34193;Target=comp14491_c0_seq1|m.34193 37 460;Gap=M424
###
scaffold_1711	merc_genome	cDNA_match	21	593	99	+	.	ID=comp14491_c0_seq1|m.34193.path2;Name=comp14491_c0_seq1|m.34193;Target=comp14491_c0_seq1|m.34193 461 1033;Gap=M573
###
scaffold_1711	merc_genome	cDNA_match	44	436	99	-	.	ID=comp14491_c0_seq1|m.34194.path1;Name=comp14491_c0_seq1|m.34194;Target=comp14491_c0_seq1|m.34194 1 393;Gap=M393
###
scaffold38_1_size128060	merc_genome	cDNA_match	8378	8599	100	+	.	ID=comp12268_c0_seq1|m.34195.path1;Name=comp12268_c0_seq1|m.34195;Target=comp12268_c0_seq1|m.34195 1 222;Gap=M222
scaffold38_1_size128060	merc_genome	cDNA_match	8964	10045	99	+	.	ID=comp12268_c0_seq1|m.34195.path1;Name=comp12268_c0_seq1|m.34195;Target=comp12268_c0_seq1|m.34195 223 1305;Gap=M1054 I1 M28
###
scaffold38_1_size128060	merc_genome	cDNA_match	9268	10121	99	+	.	ID=comp12268_c0_seq1|m.34196.path1;Name=comp12268_c0_seq1|m.34196;Target=comp12268_c0_seq1|m.34196 1 855;Gap=M750 I1 M104
###
scaffold38_1_size128060	merc_genome	cDNA_match	9995	10317	99	+	.	ID=comp12268_c0_seq1|m.34197.path1;Name=comp12268_c0_seq1|m.34197;Target=comp12268_c0_seq1|m.34197 1 324;Gap=M23 I1 M300
###
scaffold38_1_size128060	merc_genome	cDNA_match	8378	8599	100	+	.	ID=comp12268_c0_seq2|m.34198.path1;Name=comp12268_c0_seq2|m.34198;Target=comp12268_c0_seq2|m.34198 1 222;Gap=M222
scaffold38_1_size128060	merc_genome	cDNA_match	8964	10045	99	+	.	ID=comp12268_c0_seq2|m.34198.path1;Name=comp12268_c0_seq2|m.34198;Target=comp12268_c0_seq2|m.34198 223 1305;Gap=M1054 I1 M28
###
scaffold38_1_size128060	merc_genome	cDNA_match	9268	10121	99	+	.	ID=comp12268_c0_seq2|m.34199.path1;Name=comp12268_c0_seq2|m.34199;Target=comp12268_c0_seq2|m.34199 1 855;Gap=M750 I1 M104
###
scaffold38_1_size128060	merc_genome	cDNA_match	9995	10271	98	+	.	ID=comp12268_c0_seq2|m.34200.path1;Name=comp12268_c0_seq2|m.34200;Target=comp12268_c0_seq2|m.34200 1 278;Gap=M23 I1 M254
scaffold38_1_size128060	merc_genome	cDNA_match	10761	10902	100	+	.	ID=comp12268_c0_seq2|m.34200.path1;Name=comp12268_c0_seq2|m.34200;Target=comp12268_c0_seq2|m.34200 279 420;Gap=M142
###
scaffold13461_1_size7103	merc_genome	cDNA_match	5957	6246	100	-	.	ID=comp14729_c0_seq1|m.34201.path1;Name=comp14729_c0_seq1|m.34201;Target=comp14729_c0_seq1|m.34201 1 290;Gap=M290
scaffold13461_1_size7103	merc_genome	cDNA_match	5639	5884	100	-	.	ID=comp14729_c0_seq1|m.34201.path1;Name=comp14729_c0_seq1|m.34201;Target=comp14729_c0_seq1|m.34201 291 536;Gap=M246
scaffold13461_1_size7103	merc_genome	cDNA_match	5159	5240	100	-	.	ID=comp14729_c0_seq1|m.34201.path1;Name=comp14729_c0_seq1|m.34201;Target=comp14729_c0_seq1|m.34201 537 618;Gap=M82
scaffold13461_1_size7103	merc_genome	cDNA_match	4917	4938	100	-	.	ID=comp14729_c0_seq1|m.34201.path1;Name=comp14729_c0_seq1|m.34201;Target=comp14729_c0_seq1|m.34201 619 640;Gap=M22
###
scaffold400440_1_size144	merc_genome	cDNA_match	1	144	100	+	.	ID=comp14729_c0_seq1|m.34201.path2;Name=comp14729_c0_seq1|m.34201;Target=comp14729_c0_seq1|m.34201 641 784;Gap=M144
###
scaffold13461_1_size7103	merc_genome	cDNA_match	5957	6246	100	-	.	ID=comp14729_c0_seq2|m.34202.path1;Name=comp14729_c0_seq2|m.34202;Target=comp14729_c0_seq2|m.34202 1 290;Gap=M290
scaffold13461_1_size7103	merc_genome	cDNA_match	5159	5240	100	-	.	ID=comp14729_c0_seq2|m.34202.path1;Name=comp14729_c0_seq2|m.34202;Target=comp14729_c0_seq2|m.34202 291 372;Gap=M82
scaffold13461_1_size7103	merc_genome	cDNA_match	4917	4938	100	-	.	ID=comp14729_c0_seq2|m.34202.path1;Name=comp14729_c0_seq2|m.34202;Target=comp14729_c0_seq2|m.34202 373 394;Gap=M22
###
scaffold400440_1_size144	merc_genome	cDNA_match	1	144	100	+	.	ID=comp14729_c0_seq2|m.34202.path2;Name=comp14729_c0_seq2|m.34202;Target=comp14729_c0_seq2|m.34202 395 538;Gap=M144
###
scaffold34211_1_size2176	merc_genome	cDNA_match	457	885	99	+	.	ID=comp12127_c0_seq1|m.34203.path1;Name=comp12127_c0_seq1|m.34203;Target=comp12127_c0_seq1|m.34203 1 429;Gap=M429
###
scaffold61735_1_size1232	merc_genome	cDNA_match	348	776	99	-	.	ID=comp12127_c0_seq1|m.34203.path2;Name=comp12127_c0_seq1|m.34203;Target=comp12127_c0_seq1|m.34203 1 429;Gap=M429
###
scaffold34211_1_size2176	merc_genome	cDNA_match	815	1148	99	+	.	ID=comp12127_c0_seq1|m.34204.path1;Name=comp12127_c0_seq1|m.34204;Target=comp12127_c0_seq1|m.34204 1 334;Gap=M334
###
scaffold61735_1_size1232	merc_genome	cDNA_match	47	418	93	-	.	ID=comp12127_c0_seq1|m.34204.path2;Name=comp12127_c0_seq1|m.34204;Target=comp12127_c0_seq1|m.34204 1 348;Gap=M280 D24 M68
###
scaffold34211_1_size2176	merc_genome	cDNA_match	457	859	99	+	.	ID=comp12127_c0_seq2|m.34205.path1;Name=comp12127_c0_seq2|m.34205;Target=comp12127_c0_seq2|m.34205 1 403;Gap=M403
scaffold34211_1_size2176	merc_genome	cDNA_match	957	1148	100	+	.	ID=comp12127_c0_seq2|m.34205.path1;Name=comp12127_c0_seq2|m.34205;Target=comp12127_c0_seq2|m.34205 404 595;Gap=M192
###
scaffold61735_1_size1232	merc_genome	cDNA_match	374	776	99	-	.	ID=comp12127_c0_seq2|m.34205.path2;Name=comp12127_c0_seq2|m.34205;Target=comp12127_c0_seq2|m.34205 1 403;Gap=M403
scaffold61735_1_size1232	merc_genome	cDNA_match	47	276	89	-	.	ID=comp12127_c0_seq2|m.34205.path2;Name=comp12127_c0_seq2|m.34205;Target=comp12127_c0_seq2|m.34205 404 609;Gap=M138 D24 M68
###
scaffold_2691	merc_genome	cDNA_match	5157	5471	99	+	.	ID=comp6661_c0_seq1|m.34206.path1;Name=comp6661_c0_seq1|m.34206;Target=comp6661_c0_seq1|m.34206 1 314;Gap=M307 D1 M7
scaffold_2691	merc_genome	cDNA_match	6052	6059	75	+	.	ID=comp6661_c0_seq1|m.34206.path1;Name=comp6661_c0_seq1|m.34206;Target=comp6661_c0_seq1|m.34206 315 322;Gap=M8
scaffold_2691	merc_genome	cDNA_match	7274	7365	97	+	.	ID=comp6661_c0_seq1|m.34206.path1;Name=comp6661_c0_seq1|m.34206;Target=comp6661_c0_seq1|m.34206 323 414;Gap=M92
###
scaffold32458_1_size2298	merc_genome	cDNA_match	1105	1440	98	+	.	ID=comp18091_c0_seq1|m.34207.path1;Name=comp18091_c0_seq1|m.34207;Target=comp18091_c0_seq1|m.34207 13 348;Gap=M336
###
scaffold5868_1_size14624	merc_genome	cDNA_match	9820	10085	98	+	.	ID=comp18091_c0_seq1|m.34207.path2;Name=comp18091_c0_seq1|m.34207;Target=comp18091_c0_seq1|m.34207 349 614;Gap=M266
scaffold5868_1_size14624	merc_genome	cDNA_match	10847	11048	97	+	.	ID=comp18091_c0_seq1|m.34207.path2;Name=comp18091_c0_seq1|m.34207;Target=comp18091_c0_seq1|m.34207 615 820;Gap=M194 I4 M8
scaffold5868_1_size14624	merc_genome	cDNA_match	12391	12410	65	+	.	ID=comp18091_c0_seq1|m.34207.path2;Name=comp18091_c0_seq1|m.34207;Target=comp18091_c0_seq1|m.34207 826 843;Gap=M6 D2 M12
scaffold5868_1_size14624	merc_genome	cDNA_match	12438	12443	100	+	.	ID=comp18091_c0_seq1|m.34207.path2;Name=comp18091_c0_seq1|m.34207;Target=comp18091_c0_seq1|m.34207 894 899;Gap=M6
scaffold5868_1_size14624	merc_genome	cDNA_match	12448	12454	100	+	.	ID=comp18091_c0_seq1|m.34207.path2;Name=comp18091_c0_seq1|m.34207;Target=comp18091_c0_seq1|m.34207 953 959;Gap=M7
scaffold5868_1_size14624	merc_genome	cDNA_match	12591	12754	82	+	.	ID=comp18091_c0_seq1|m.34207.path2;Name=comp18091_c0_seq1|m.34207;Target=comp18091_c0_seq1|m.34207 963 1160;Gap=M1 I5 M3 I29 M160
scaffold5868_1_size14624	merc_genome	cDNA_match	13023	13356	99	+	.	ID=comp18091_c0_seq1|m.34207.path2;Name=comp18091_c0_seq1|m.34207;Target=comp18091_c0_seq1|m.34207 1161 1494;Gap=M334
###
scaffold_2959	merc_genome	cDNA_match	497	564	100	+	.	ID=comp8255_c0_seq1|m.34208.path1;Name=comp8255_c0_seq1|m.34208;Target=comp8255_c0_seq1|m.34208 1 68;Gap=M68
scaffold_2959	merc_genome	cDNA_match	25238	25304	100	+	.	ID=comp8255_c0_seq1|m.34208.path1;Name=comp8255_c0_seq1|m.34208;Target=comp8255_c0_seq1|m.34208 69 135;Gap=M67
scaffold_2959	merc_genome	cDNA_match	25421	25543	100	+	.	ID=comp8255_c0_seq1|m.34208.path1;Name=comp8255_c0_seq1|m.34208;Target=comp8255_c0_seq1|m.34208 136 258;Gap=M123
scaffold_2959	merc_genome	cDNA_match	25632	25715	100	+	.	ID=comp8255_c0_seq1|m.34208.path1;Name=comp8255_c0_seq1|m.34208;Target=comp8255_c0_seq1|m.34208 259 342;Gap=M84
scaffold_2959	merc_genome	cDNA_match	25826	25912	100	+	.	ID=comp8255_c0_seq1|m.34208.path1;Name=comp8255_c0_seq1|m.34208;Target=comp8255_c0_seq1|m.34208 343 429;Gap=M87
scaffold_2959	merc_genome	cDNA_match	26020	26106	100	+	.	ID=comp8255_c0_seq1|m.34208.path1;Name=comp8255_c0_seq1|m.34208;Target=comp8255_c0_seq1|m.34208 430 516;Gap=M87
###
scaffold_2959	merc_genome	cDNA_match	27622	27727	100	-	.	ID=comp8255_c0_seq1|m.34209.path1;Name=comp8255_c0_seq1|m.34209;Target=comp8255_c0_seq1|m.34209 1 106;Gap=M106
scaffold_2959	merc_genome	cDNA_match	27190	27277	100	-	.	ID=comp8255_c0_seq1|m.34209.path1;Name=comp8255_c0_seq1|m.34209;Target=comp8255_c0_seq1|m.34209 107 194;Gap=M88
scaffold_2959	merc_genome	cDNA_match	27015	27096	100	-	.	ID=comp8255_c0_seq1|m.34209.path1;Name=comp8255_c0_seq1|m.34209;Target=comp8255_c0_seq1|m.34209 195 276;Gap=M82
scaffold_2959	merc_genome	cDNA_match	26351	26551	100	-	.	ID=comp8255_c0_seq1|m.34209.path1;Name=comp8255_c0_seq1|m.34209;Target=comp8255_c0_seq1|m.34209 277 477;Gap=M201
###
scaffold2872_1_size23560	merc_genome	cDNA_match	13157	13881	100	+	.	ID=comp13691_c0_seq1|m.34210.path1;Name=comp13691_c0_seq1|m.34210;Target=comp13691_c0_seq1|m.34210 1 725;Gap=M725
scaffold2872_1_size23560	merc_genome	cDNA_match	14072	14254	100	+	.	ID=comp13691_c0_seq1|m.34210.path1;Name=comp13691_c0_seq1|m.34210;Target=comp13691_c0_seq1|m.34210 726 908;Gap=M183
scaffold2872_1_size23560	merc_genome	cDNA_match	15005	15096	100	+	.	ID=comp13691_c0_seq1|m.34210.path1;Name=comp13691_c0_seq1|m.34210;Target=comp13691_c0_seq1|m.34210 909 1000;Gap=M92
scaffold2872_1_size23560	merc_genome	cDNA_match	15649	15959	89	+	.	ID=comp13691_c0_seq1|m.34210.path1;Name=comp13691_c0_seq1|m.34210;Target=comp13691_c0_seq1|m.34210 1001 1277;Gap=M158 D34 M119
scaffold2872_1_size23560	merc_genome	cDNA_match	16292	16535	100	+	.	ID=comp13691_c0_seq1|m.34210.path1;Name=comp13691_c0_seq1|m.34210;Target=comp13691_c0_seq1|m.34210 1278 1521;Gap=M244
scaffold2872_1_size23560	merc_genome	cDNA_match	16629	16699	100	+	.	ID=comp13691_c0_seq1|m.34210.path1;Name=comp13691_c0_seq1|m.34210;Target=comp13691_c0_seq1|m.34210 1522 1592;Gap=M71
scaffold2872_1_size23560	merc_genome	cDNA_match	17076	17182	100	+	.	ID=comp13691_c0_seq1|m.34210.path1;Name=comp13691_c0_seq1|m.34210;Target=comp13691_c0_seq1|m.34210 1593 1699;Gap=M107
scaffold2872_1_size23560	merc_genome	cDNA_match	17258	17283	100	+	.	ID=comp13691_c0_seq1|m.34210.path1;Name=comp13691_c0_seq1|m.34210;Target=comp13691_c0_seq1|m.34210 1700 1725;Gap=M26
###
scaffold2872_1_size23560	merc_genome	cDNA_match	17076	17165	100	-	.	ID=comp13691_c0_seq1|m.34211.path1;Name=comp13691_c0_seq1|m.34211;Target=comp13691_c0_seq1|m.34211 1 90;Gap=M90
scaffold2872_1_size23560	merc_genome	cDNA_match	16629	16699	100	-	.	ID=comp13691_c0_seq1|m.34211.path1;Name=comp13691_c0_seq1|m.34211;Target=comp13691_c0_seq1|m.34211 91 161;Gap=M71
scaffold2872_1_size23560	merc_genome	cDNA_match	16397	16535	100	-	.	ID=comp13691_c0_seq1|m.34211.path1;Name=comp13691_c0_seq1|m.34211;Target=comp13691_c0_seq1|m.34211 162 300;Gap=M139
###
scaffold2872_1_size23560	merc_genome	cDNA_match	17263	17307	100	+	.	ID=comp13691_c1_seq1|m.34212.path1;Name=comp13691_c1_seq1|m.34212;Target=comp13691_c1_seq1|m.34212 1 45;Gap=M45
scaffold2872_1_size23560	merc_genome	cDNA_match	17451	17555	100	+	.	ID=comp13691_c1_seq1|m.34212.path1;Name=comp13691_c1_seq1|m.34212;Target=comp13691_c1_seq1|m.34212 46 150;Gap=M105
scaffold2872_1_size23560	merc_genome	cDNA_match	17749	17808	98	+	.	ID=comp13691_c1_seq1|m.34212.path1;Name=comp13691_c1_seq1|m.34212;Target=comp13691_c1_seq1|m.34212 151 210;Gap=M60
scaffold2872_1_size23560	merc_genome	cDNA_match	17914	18003	100	+	.	ID=comp13691_c1_seq1|m.34212.path1;Name=comp13691_c1_seq1|m.34212;Target=comp13691_c1_seq1|m.34212 211 300;Gap=M90
scaffold2872_1_size23560	merc_genome	cDNA_match	18102	18178	98	+	.	ID=comp13691_c1_seq1|m.34212.path1;Name=comp13691_c1_seq1|m.34212;Target=comp13691_c1_seq1|m.34212 301 377;Gap=M77
scaffold2872_1_size23560	merc_genome	cDNA_match	18480	18564	100	+	.	ID=comp13691_c1_seq1|m.34212.path1;Name=comp13691_c1_seq1|m.34212;Target=comp13691_c1_seq1|m.34212 378 462;Gap=M85
scaffold2872_1_size23560	merc_genome	cDNA_match	18650	18834	100	+	.	ID=comp13691_c1_seq1|m.34212.path1;Name=comp13691_c1_seq1|m.34212;Target=comp13691_c1_seq1|m.34212 463 647;Gap=M185
scaffold2872_1_size23560	merc_genome	cDNA_match	18983	19032	100	+	.	ID=comp13691_c1_seq1|m.34212.path1;Name=comp13691_c1_seq1|m.34212;Target=comp13691_c1_seq1|m.34212 648 697;Gap=M50
scaffold2872_1_size23560	merc_genome	cDNA_match	19117	19223	100	+	.	ID=comp13691_c1_seq1|m.34212.path1;Name=comp13691_c1_seq1|m.34212;Target=comp13691_c1_seq1|m.34212 698 804;Gap=M107
scaffold2872_1_size23560	merc_genome	cDNA_match	19323	19448	100	+	.	ID=comp13691_c1_seq1|m.34212.path1;Name=comp13691_c1_seq1|m.34212;Target=comp13691_c1_seq1|m.34212 805 930;Gap=M126
scaffold2872_1_size23560	merc_genome	cDNA_match	19695	19746	100	+	.	ID=comp13691_c1_seq1|m.34212.path1;Name=comp13691_c1_seq1|m.34212;Target=comp13691_c1_seq1|m.34212 931 982;Gap=M52
scaffold2872_1_size23560	merc_genome	cDNA_match	19841	19953	100	+	.	ID=comp13691_c1_seq1|m.34212.path1;Name=comp13691_c1_seq1|m.34212;Target=comp13691_c1_seq1|m.34212 983 1095;Gap=M113
scaffold2872_1_size23560	merc_genome	cDNA_match	20163	20306	100	+	.	ID=comp13691_c1_seq1|m.34212.path1;Name=comp13691_c1_seq1|m.34212;Target=comp13691_c1_seq1|m.34212 1096 1239;Gap=M144
scaffold2872_1_size23560	merc_genome	cDNA_match	20528	20620	100	+	.	ID=comp13691_c1_seq1|m.34212.path1;Name=comp13691_c1_seq1|m.34212;Target=comp13691_c1_seq1|m.34212 1240 1332;Gap=M93
###
scaffold12568_1_size7477	merc_genome	cDNA_match	158	258	98	+	.	ID=comp16076_c0_seq1|m.34213.path1;Name=comp16076_c0_seq1|m.34213;Target=comp16076_c0_seq1|m.34213 1 101;Gap=M101
scaffold12568_1_size7477	merc_genome	cDNA_match	415	505	97	+	.	ID=comp16076_c0_seq1|m.34213.path1;Name=comp16076_c0_seq1|m.34213;Target=comp16076_c0_seq1|m.34213 102 192;Gap=M91
scaffold12568_1_size7477	merc_genome	cDNA_match	583	643	95	+	.	ID=comp16076_c0_seq1|m.34213.path1;Name=comp16076_c0_seq1|m.34213;Target=comp16076_c0_seq1|m.34213 193 253;Gap=M61
scaffold12568_1_size7477	merc_genome	cDNA_match	1131	1165	52	+	.	ID=comp16076_c0_seq1|m.34213.path1;Name=comp16076_c0_seq1|m.34213;Target=comp16076_c0_seq1|m.34213 281 333;Gap=M1 I2 M3 I2 M6 I10 M8 I4 M17
scaffold12568_1_size7477	merc_genome	cDNA_match	1169	1176	100	+	.	ID=comp16076_c0_seq1|m.34213.path1;Name=comp16076_c0_seq1|m.34213;Target=comp16076_c0_seq1|m.34213 381 388;Gap=M8
scaffold12568_1_size7477	merc_genome	cDNA_match	1859	1867	45	+	.	ID=comp16076_c0_seq1|m.34213.path1;Name=comp16076_c0_seq1|m.34213;Target=comp16076_c0_seq1|m.34213 389 399;Gap=M1 I2 M8
scaffold12568_1_size7477	merc_genome	cDNA_match	1940	1944	100	+	.	ID=comp16076_c0_seq1|m.34213.path1;Name=comp16076_c0_seq1|m.34213;Target=comp16076_c0_seq1|m.34213 400 404;Gap=M5
scaffold12568_1_size7477	merc_genome	cDNA_match	5532	5645	97	+	.	ID=comp16076_c0_seq1|m.34213.path1;Name=comp16076_c0_seq1|m.34213;Target=comp16076_c0_seq1|m.34213 405 519;Gap=I1 M114
scaffold12568_1_size7477	merc_genome	cDNA_match	5731	5836	100	+	.	ID=comp16076_c0_seq1|m.34213.path1;Name=comp16076_c0_seq1|m.34213;Target=comp16076_c0_seq1|m.34213 520 625;Gap=M106
###
scaffold79943_1_size967	merc_genome	cDNA_match	83	169	100	+	.	ID=comp16076_c0_seq1|m.34213.path2;Name=comp16076_c0_seq1|m.34213;Target=comp16076_c0_seq1|m.34213 667 753;Gap=M87
###
scaffold12568_1_size7477	merc_genome	cDNA_match	158	258	98	+	.	ID=comp16076_c0_seq2|m.34214.path1;Name=comp16076_c0_seq2|m.34214;Target=comp16076_c0_seq2|m.34214 1 101;Gap=M101
scaffold12568_1_size7477	merc_genome	cDNA_match	415	505	97	+	.	ID=comp16076_c0_seq2|m.34214.path1;Name=comp16076_c0_seq2|m.34214;Target=comp16076_c0_seq2|m.34214 102 192;Gap=M91
scaffold12568_1_size7477	merc_genome	cDNA_match	583	643	95	+	.	ID=comp16076_c0_seq2|m.34214.path1;Name=comp16076_c0_seq2|m.34214;Target=comp16076_c0_seq2|m.34214 193 253;Gap=M61
scaffold12568_1_size7477	merc_genome	cDNA_match	1131	1165	52	+	.	ID=comp16076_c0_seq2|m.34214.path1;Name=comp16076_c0_seq2|m.34214;Target=comp16076_c0_seq2|m.34214 281 333;Gap=M1 I2 M3 I2 M6 I10 M8 I4 M17
scaffold12568_1_size7477	merc_genome	cDNA_match	1169	1176	100	+	.	ID=comp16076_c0_seq2|m.34214.path1;Name=comp16076_c0_seq2|m.34214;Target=comp16076_c0_seq2|m.34214 381 388;Gap=M8
scaffold12568_1_size7477	merc_genome	cDNA_match	1859	1867	45	+	.	ID=comp16076_c0_seq2|m.34214.path1;Name=comp16076_c0_seq2|m.34214;Target=comp16076_c0_seq2|m.34214 389 399;Gap=M1 I2 M8
scaffold12568_1_size7477	merc_genome	cDNA_match	1940	1944	100	+	.	ID=comp16076_c0_seq2|m.34214.path1;Name=comp16076_c0_seq2|m.34214;Target=comp16076_c0_seq2|m.34214 400 404;Gap=M5
scaffold12568_1_size7477	merc_genome	cDNA_match	5531	5645	98	+	.	ID=comp16076_c0_seq2|m.34214.path1;Name=comp16076_c0_seq2|m.34214;Target=comp16076_c0_seq2|m.34214 405 519;Gap=M115
scaffold12568_1_size7477	merc_genome	cDNA_match	5731	5954	99	+	.	ID=comp16076_c0_seq2|m.34214.path1;Name=comp16076_c0_seq2|m.34214;Target=comp16076_c0_seq2|m.34214 520 743;Gap=M224
###
scaffold3926_1_size19349	merc_genome	cDNA_match	9553	9631	100	-	.	ID=comp8508_c0_seq1|m.34215.path1;Name=comp8508_c0_seq1|m.34215;Target=comp8508_c0_seq1|m.34215 9 87;Gap=M79
scaffold3926_1_size19349	merc_genome	cDNA_match	9426	9494	100	-	.	ID=comp8508_c0_seq1|m.34215.path1;Name=comp8508_c0_seq1|m.34215;Target=comp8508_c0_seq1|m.34215 88 156;Gap=M69
scaffold3926_1_size19349	merc_genome	cDNA_match	9258	9347	100	-	.	ID=comp8508_c0_seq1|m.34215.path1;Name=comp8508_c0_seq1|m.34215;Target=comp8508_c0_seq1|m.34215 157 246;Gap=M90
scaffold3926_1_size19349	merc_genome	cDNA_match	9031	9169	100	-	.	ID=comp8508_c0_seq1|m.34215.path1;Name=comp8508_c0_seq1|m.34215;Target=comp8508_c0_seq1|m.34215 247 385;Gap=M139
scaffold3926_1_size19349	merc_genome	cDNA_match	8108	8210	100	-	.	ID=comp8508_c0_seq1|m.34215.path1;Name=comp8508_c0_seq1|m.34215;Target=comp8508_c0_seq1|m.34215 386 488;Gap=M103
scaffold3926_1_size19349	merc_genome	cDNA_match	7970	8022	100	-	.	ID=comp8508_c0_seq1|m.34215.path1;Name=comp8508_c0_seq1|m.34215;Target=comp8508_c0_seq1|m.34215 489 541;Gap=M53
scaffold3926_1_size19349	merc_genome	cDNA_match	7801	7867	100	-	.	ID=comp8508_c0_seq1|m.34215.path1;Name=comp8508_c0_seq1|m.34215;Target=comp8508_c0_seq1|m.34215 542 608;Gap=M67
scaffold3926_1_size19349	merc_genome	cDNA_match	7583	7691	100	-	.	ID=comp8508_c0_seq1|m.34215.path1;Name=comp8508_c0_seq1|m.34215;Target=comp8508_c0_seq1|m.34215 609 717;Gap=M109
scaffold3926_1_size19349	merc_genome	cDNA_match	7253	7318	100	-	.	ID=comp8508_c0_seq1|m.34215.path1;Name=comp8508_c0_seq1|m.34215;Target=comp8508_c0_seq1|m.34215 718 783;Gap=M66
scaffold3926_1_size19349	merc_genome	cDNA_match	6241	6309	100	-	.	ID=comp8508_c0_seq1|m.34215.path1;Name=comp8508_c0_seq1|m.34215;Target=comp8508_c0_seq1|m.34215 784 852;Gap=M69
scaffold3926_1_size19349	merc_genome	cDNA_match	6089	6152	100	-	.	ID=comp8508_c0_seq1|m.34215.path1;Name=comp8508_c0_seq1|m.34215;Target=comp8508_c0_seq1|m.34215 853 916;Gap=M64
scaffold3926_1_size19349	merc_genome	cDNA_match	5865	5981	100	-	.	ID=comp8508_c0_seq1|m.34215.path1;Name=comp8508_c0_seq1|m.34215;Target=comp8508_c0_seq1|m.34215 917 1033;Gap=M117
scaffold3926_1_size19349	merc_genome	cDNA_match	5568	5599	100	-	.	ID=comp8508_c0_seq1|m.34215.path1;Name=comp8508_c0_seq1|m.34215;Target=comp8508_c0_seq1|m.34215 1034 1065;Gap=M32
scaffold3926_1_size19349	merc_genome	cDNA_match	5340	5418	100	-	.	ID=comp8508_c0_seq1|m.34215.path1;Name=comp8508_c0_seq1|m.34215;Target=comp8508_c0_seq1|m.34215 1066 1144;Gap=M79
scaffold3926_1_size19349	merc_genome	cDNA_match	4962	5188	100	-	.	ID=comp8508_c0_seq1|m.34215.path1;Name=comp8508_c0_seq1|m.34215;Target=comp8508_c0_seq1|m.34215 1145 1371;Gap=M227
###
scaffold3926_1_size19349	merc_genome	cDNA_match	9553	9631	100	-	.	ID=comp8508_c0_seq2|m.34216.path1;Name=comp8508_c0_seq2|m.34216;Target=comp8508_c0_seq2|m.34216 9 87;Gap=M79
scaffold3926_1_size19349	merc_genome	cDNA_match	9426	9494	100	-	.	ID=comp8508_c0_seq2|m.34216.path1;Name=comp8508_c0_seq2|m.34216;Target=comp8508_c0_seq2|m.34216 88 156;Gap=M69
scaffold3926_1_size19349	merc_genome	cDNA_match	9258	9347	100	-	.	ID=comp8508_c0_seq2|m.34216.path1;Name=comp8508_c0_seq2|m.34216;Target=comp8508_c0_seq2|m.34216 157 246;Gap=M90
scaffold3926_1_size19349	merc_genome	cDNA_match	9031	9169	100	-	.	ID=comp8508_c0_seq2|m.34216.path1;Name=comp8508_c0_seq2|m.34216;Target=comp8508_c0_seq2|m.34216 247 385;Gap=M139
scaffold3926_1_size19349	merc_genome	cDNA_match	8108	8210	100	-	.	ID=comp8508_c0_seq2|m.34216.path1;Name=comp8508_c0_seq2|m.34216;Target=comp8508_c0_seq2|m.34216 386 488;Gap=M103
scaffold3926_1_size19349	merc_genome	cDNA_match	7970	8022	100	-	.	ID=comp8508_c0_seq2|m.34216.path1;Name=comp8508_c0_seq2|m.34216;Target=comp8508_c0_seq2|m.34216 489 541;Gap=M53
scaffold3926_1_size19349	merc_genome	cDNA_match	7801	7867	100	-	.	ID=comp8508_c0_seq2|m.34216.path1;Name=comp8508_c0_seq2|m.34216;Target=comp8508_c0_seq2|m.34216 542 608;Gap=M67
scaffold3926_1_size19349	merc_genome	cDNA_match	7583	7691	100	-	.	ID=comp8508_c0_seq2|m.34216.path1;Name=comp8508_c0_seq2|m.34216;Target=comp8508_c0_seq2|m.34216 609 717;Gap=M109
scaffold3926_1_size19349	merc_genome	cDNA_match	7253	7318	100	-	.	ID=comp8508_c0_seq2|m.34216.path1;Name=comp8508_c0_seq2|m.34216;Target=comp8508_c0_seq2|m.34216 718 783;Gap=M66
scaffold3926_1_size19349	merc_genome	cDNA_match	6241	6309	100	-	.	ID=comp8508_c0_seq2|m.34216.path1;Name=comp8508_c0_seq2|m.34216;Target=comp8508_c0_seq2|m.34216 784 852;Gap=M69
scaffold3926_1_size19349	merc_genome	cDNA_match	6089	6152	100	-	.	ID=comp8508_c0_seq2|m.34216.path1;Name=comp8508_c0_seq2|m.34216;Target=comp8508_c0_seq2|m.34216 853 916;Gap=M64
scaffold3926_1_size19349	merc_genome	cDNA_match	5865	5981	100	-	.	ID=comp8508_c0_seq2|m.34216.path1;Name=comp8508_c0_seq2|m.34216;Target=comp8508_c0_seq2|m.34216 917 1033;Gap=M117
scaffold3926_1_size19349	merc_genome	cDNA_match	5568	5599	100	-	.	ID=comp8508_c0_seq2|m.34216.path1;Name=comp8508_c0_seq2|m.34216;Target=comp8508_c0_seq2|m.34216 1034 1065;Gap=M32
scaffold3926_1_size19349	merc_genome	cDNA_match	5340	5418	100	-	.	ID=comp8508_c0_seq2|m.34216.path1;Name=comp8508_c0_seq2|m.34216;Target=comp8508_c0_seq2|m.34216 1066 1144;Gap=M79
scaffold3926_1_size19349	merc_genome	cDNA_match	4962	5188	100	-	.	ID=comp8508_c0_seq2|m.34216.path1;Name=comp8508_c0_seq2|m.34216;Target=comp8508_c0_seq2|m.34216 1145 1371;Gap=M227
###
scaffold14442_1_size6762	merc_genome	cDNA_match	4696	4789	100	-	.	ID=comp13666_c0_seq1|m.34217.path1;Name=comp13666_c0_seq1|m.34217;Target=comp13666_c0_seq1|m.34217 1 94;Gap=M94
scaffold14442_1_size6762	merc_genome	cDNA_match	3467	3720	99	-	.	ID=comp13666_c0_seq1|m.34217.path1;Name=comp13666_c0_seq1|m.34217;Target=comp13666_c0_seq1|m.34217 95 348;Gap=M254
scaffold14442_1_size6762	merc_genome	cDNA_match	2235	2361	100	-	.	ID=comp13666_c0_seq1|m.34217.path1;Name=comp13666_c0_seq1|m.34217;Target=comp13666_c0_seq1|m.34217 349 475;Gap=M127
scaffold14442_1_size6762	merc_genome	cDNA_match	1864	2137	100	-	.	ID=comp13666_c0_seq1|m.34217.path1;Name=comp13666_c0_seq1|m.34217;Target=comp13666_c0_seq1|m.34217 476 749;Gap=M274
scaffold14442_1_size6762	merc_genome	cDNA_match	1194	1326	100	-	.	ID=comp13666_c0_seq1|m.34217.path1;Name=comp13666_c0_seq1|m.34217;Target=comp13666_c0_seq1|m.34217 750 882;Gap=M133
scaffold14442_1_size6762	merc_genome	cDNA_match	989	1075	100	-	.	ID=comp13666_c0_seq1|m.34217.path1;Name=comp13666_c0_seq1|m.34217;Target=comp13666_c0_seq1|m.34217 883 969;Gap=M87
scaffold14442_1_size6762	merc_genome	cDNA_match	750	884	100	-	.	ID=comp13666_c0_seq1|m.34217.path1;Name=comp13666_c0_seq1|m.34217;Target=comp13666_c0_seq1|m.34217 970 1104;Gap=M135
###
scaffold14442_1_size6762	merc_genome	cDNA_match	636	884	100	+	.	ID=comp13666_c0_seq1|m.34218.path1;Name=comp13666_c0_seq1|m.34218;Target=comp13666_c0_seq1|m.34218 1 249;Gap=M249
scaffold14442_1_size6762	merc_genome	cDNA_match	989	1075	100	+	.	ID=comp13666_c0_seq1|m.34218.path1;Name=comp13666_c0_seq1|m.34218;Target=comp13666_c0_seq1|m.34218 250 336;Gap=M87
scaffold14442_1_size6762	merc_genome	cDNA_match	1194	1307	100	+	.	ID=comp13666_c0_seq1|m.34218.path1;Name=comp13666_c0_seq1|m.34218;Target=comp13666_c0_seq1|m.34218 337 450;Gap=M114
###
scaffold14442_1_size6762	merc_genome	cDNA_match	5148	5180	100	-	.	ID=comp13666_c0_seq2|m.34219.path1;Name=comp13666_c0_seq2|m.34219;Target=comp13666_c0_seq2|m.34219 1 33;Gap=M33
scaffold14442_1_size6762	merc_genome	cDNA_match	4696	4858	100	-	.	ID=comp13666_c0_seq2|m.34219.path1;Name=comp13666_c0_seq2|m.34219;Target=comp13666_c0_seq2|m.34219 34 196;Gap=M163
scaffold14442_1_size6762	merc_genome	cDNA_match	3467	3720	99	-	.	ID=comp13666_c0_seq2|m.34219.path1;Name=comp13666_c0_seq2|m.34219;Target=comp13666_c0_seq2|m.34219 197 450;Gap=M254
scaffold14442_1_size6762	merc_genome	cDNA_match	2235	2361	100	-	.	ID=comp13666_c0_seq2|m.34219.path1;Name=comp13666_c0_seq2|m.34219;Target=comp13666_c0_seq2|m.34219 451 577;Gap=M127
scaffold14442_1_size6762	merc_genome	cDNA_match	1864	2137	100	-	.	ID=comp13666_c0_seq2|m.34219.path1;Name=comp13666_c0_seq2|m.34219;Target=comp13666_c0_seq2|m.34219 578 851;Gap=M274
scaffold14442_1_size6762	merc_genome	cDNA_match	1194	1326	100	-	.	ID=comp13666_c0_seq2|m.34219.path1;Name=comp13666_c0_seq2|m.34219;Target=comp13666_c0_seq2|m.34219 852 984;Gap=M133
scaffold14442_1_size6762	merc_genome	cDNA_match	989	1075	100	-	.	ID=comp13666_c0_seq2|m.34219.path1;Name=comp13666_c0_seq2|m.34219;Target=comp13666_c0_seq2|m.34219 985 1071;Gap=M87
scaffold14442_1_size6762	merc_genome	cDNA_match	750	884	100	-	.	ID=comp13666_c0_seq2|m.34219.path1;Name=comp13666_c0_seq2|m.34219;Target=comp13666_c0_seq2|m.34219 1072 1206;Gap=M135
###
scaffold14442_1_size6762	merc_genome	cDNA_match	636	884	100	+	.	ID=comp13666_c0_seq2|m.34220.path1;Name=comp13666_c0_seq2|m.34220;Target=comp13666_c0_seq2|m.34220 1 249;Gap=M249
scaffold14442_1_size6762	merc_genome	cDNA_match	989	1075	100	+	.	ID=comp13666_c0_seq2|m.34220.path1;Name=comp13666_c0_seq2|m.34220;Target=comp13666_c0_seq2|m.34220 250 336;Gap=M87
scaffold14442_1_size6762	merc_genome	cDNA_match	1194	1307	100	+	.	ID=comp13666_c0_seq2|m.34220.path1;Name=comp13666_c0_seq2|m.34220;Target=comp13666_c0_seq2|m.34220 337 450;Gap=M114
###
scaffold14442_1_size6762	merc_genome	cDNA_match	4696	4789	100	-	.	ID=comp13666_c0_seq3|m.34221.path1;Name=comp13666_c0_seq3|m.34221;Target=comp13666_c0_seq3|m.34221 1 94;Gap=M94
scaffold14442_1_size6762	merc_genome	cDNA_match	3467	3720	99	-	.	ID=comp13666_c0_seq3|m.34221.path1;Name=comp13666_c0_seq3|m.34221;Target=comp13666_c0_seq3|m.34221 95 348;Gap=M254
scaffold14442_1_size6762	merc_genome	cDNA_match	2235	2361	100	-	.	ID=comp13666_c0_seq3|m.34221.path1;Name=comp13666_c0_seq3|m.34221;Target=comp13666_c0_seq3|m.34221 349 475;Gap=M127
scaffold14442_1_size6762	merc_genome	cDNA_match	1864	2137	100	-	.	ID=comp13666_c0_seq3|m.34221.path1;Name=comp13666_c0_seq3|m.34221;Target=comp13666_c0_seq3|m.34221 476 749;Gap=M274
scaffold14442_1_size6762	merc_genome	cDNA_match	1194	1326	100	-	.	ID=comp13666_c0_seq3|m.34221.path1;Name=comp13666_c0_seq3|m.34221;Target=comp13666_c0_seq3|m.34221 750 882;Gap=M133
scaffold14442_1_size6762	merc_genome	cDNA_match	989	1075	100	-	.	ID=comp13666_c0_seq3|m.34221.path1;Name=comp13666_c0_seq3|m.34221;Target=comp13666_c0_seq3|m.34221 883 969;Gap=M87
scaffold14442_1_size6762	merc_genome	cDNA_match	750	884	100	-	.	ID=comp13666_c0_seq3|m.34221.path1;Name=comp13666_c0_seq3|m.34221;Target=comp13666_c0_seq3|m.34221 970 1104;Gap=M135
###
scaffold14442_1_size6762	merc_genome	cDNA_match	636	884	100	+	.	ID=comp13666_c0_seq3|m.34222.path1;Name=comp13666_c0_seq3|m.34222;Target=comp13666_c0_seq3|m.34222 1 249;Gap=M249
scaffold14442_1_size6762	merc_genome	cDNA_match	989	1075	100	+	.	ID=comp13666_c0_seq3|m.34222.path1;Name=comp13666_c0_seq3|m.34222;Target=comp13666_c0_seq3|m.34222 250 336;Gap=M87
scaffold14442_1_size6762	merc_genome	cDNA_match	1194	1307	100	+	.	ID=comp13666_c0_seq3|m.34222.path1;Name=comp13666_c0_seq3|m.34222;Target=comp13666_c0_seq3|m.34222 337 450;Gap=M114
###
scaffold7339_1_size12321	merc_genome	cDNA_match	5065	7572	98	+	.	ID=comp18644_c0_seq3|m.34223.path1;Name=comp18644_c0_seq3|m.34223;Target=comp18644_c0_seq3|m.34223 17 2487;Gap=M778 D37 M1693
###
scaffold_4221	merc_genome	cDNA_match	576	632	100	-	.	ID=comp18644_c0_seq3|m.34223.path2;Name=comp18644_c0_seq3|m.34223;Target=comp18644_c0_seq3|m.34223 2488 2544;Gap=M57
###
scaffold4046_1_size19004	merc_genome	cDNA_match	6930	7343	99	-	.	ID=comp8708_c0_seq1|m.34224.path1;Name=comp8708_c0_seq1|m.34224;Target=comp8708_c0_seq1|m.34224 1 414;Gap=M414
###
scaffold4046_1_size19004	merc_genome	cDNA_match	7323	7776	98	-	.	ID=comp8708_c1_seq1|m.34225.path1;Name=comp8708_c1_seq1|m.34225;Target=comp8708_c1_seq1|m.34225 1 453;Gap=M17 D1 M436
###
scaffold_4094	merc_genome	cDNA_match	38029	38833	99	-	.	ID=comp14061_c0_seq1|m.34226.path1;Name=comp14061_c0_seq1|m.34226;Target=comp14061_c0_seq1|m.34226 1 805;Gap=M805
scaffold_4094	merc_genome	cDNA_match	34264	34363	100	-	.	ID=comp14061_c0_seq1|m.34226.path1;Name=comp14061_c0_seq1|m.34226;Target=comp14061_c0_seq1|m.34226 806 905;Gap=M100
###
scaffold43664_1_size1707	merc_genome	cDNA_match	393	573	100	-	.	ID=comp14061_c0_seq1|m.34226.path2;Name=comp14061_c0_seq1|m.34226;Target=comp14061_c0_seq1|m.34226 906 1086;Gap=M181
###
scaffold_4094	merc_genome	cDNA_match	38447	38863	99	+	.	ID=comp14061_c0_seq1|m.34227.path1;Name=comp14061_c0_seq1|m.34227;Target=comp14061_c0_seq1|m.34227 1 417;Gap=M417
###
scaffold_4094	merc_genome	cDNA_match	38029	38833	99	-	.	ID=comp14061_c0_seq2|m.34228.path1;Name=comp14061_c0_seq2|m.34228;Target=comp14061_c0_seq2|m.34228 1 805;Gap=M805
scaffold_4094	merc_genome	cDNA_match	34264	34297	100	-	.	ID=comp14061_c0_seq2|m.34228.path1;Name=comp14061_c0_seq2|m.34228;Target=comp14061_c0_seq2|m.34228 806 839;Gap=M34
###
scaffold43664_1_size1707	merc_genome	cDNA_match	393	573	100	-	.	ID=comp14061_c0_seq2|m.34228.path2;Name=comp14061_c0_seq2|m.34228;Target=comp14061_c0_seq2|m.34228 840 1020;Gap=M181
###
scaffold_4094	merc_genome	cDNA_match	38447	38863	99	+	.	ID=comp14061_c0_seq2|m.34229.path1;Name=comp14061_c0_seq2|m.34229;Target=comp14061_c0_seq2|m.34229 1 417;Gap=M417
###
scaffold2710_1_size24389	merc_genome	cDNA_match	14071	14199	100	+	.	ID=comp10812_c0_seq1|m.34230.path1;Name=comp10812_c0_seq1|m.34230;Target=comp10812_c0_seq1|m.34230 1 129;Gap=M129
scaffold2710_1_size24389	merc_genome	cDNA_match	14931	15015	100	+	.	ID=comp10812_c0_seq1|m.34230.path1;Name=comp10812_c0_seq1|m.34230;Target=comp10812_c0_seq1|m.34230 130 214;Gap=M85
scaffold2710_1_size24389	merc_genome	cDNA_match	15345	15356	66	+	.	ID=comp10812_c0_seq1|m.34230.path1;Name=comp10812_c0_seq1|m.34230;Target=comp10812_c0_seq1|m.34230 215 226;Gap=M12
scaffold2710_1_size24389	merc_genome	cDNA_match	15577	15644	100	+	.	ID=comp10812_c0_seq1|m.34230.path1;Name=comp10812_c0_seq1|m.34230;Target=comp10812_c0_seq1|m.34230 227 294;Gap=M68
scaffold2710_1_size24389	merc_genome	cDNA_match	15808	15879	100	+	.	ID=comp10812_c0_seq1|m.34230.path1;Name=comp10812_c0_seq1|m.34230;Target=comp10812_c0_seq1|m.34230 295 366;Gap=M72
scaffold2710_1_size24389	merc_genome	cDNA_match	16369	16502	100	+	.	ID=comp10812_c0_seq1|m.34230.path1;Name=comp10812_c0_seq1|m.34230;Target=comp10812_c0_seq1|m.34230 367 500;Gap=M134
scaffold2710_1_size24389	merc_genome	cDNA_match	16620	16684	100	+	.	ID=comp10812_c0_seq1|m.34230.path1;Name=comp10812_c0_seq1|m.34230;Target=comp10812_c0_seq1|m.34230 521 585;Gap=M65
scaffold2710_1_size24389	merc_genome	cDNA_match	18373	18444	100	+	.	ID=comp10812_c0_seq1|m.34230.path1;Name=comp10812_c0_seq1|m.34230;Target=comp10812_c0_seq1|m.34230 586 657;Gap=M72
scaffold2710_1_size24389	merc_genome	cDNA_match	18913	18998	100	+	.	ID=comp10812_c0_seq1|m.34230.path1;Name=comp10812_c0_seq1|m.34230;Target=comp10812_c0_seq1|m.34230 658 743;Gap=M86
scaffold2710_1_size24389	merc_genome	cDNA_match	20094	20226	100	+	.	ID=comp10812_c0_seq1|m.34230.path1;Name=comp10812_c0_seq1|m.34230;Target=comp10812_c0_seq1|m.34230 744 876;Gap=M133
scaffold2710_1_size24389	merc_genome	cDNA_match	21281	21377	96	+	.	ID=comp10812_c0_seq1|m.34230.path1;Name=comp10812_c0_seq1|m.34230;Target=comp10812_c0_seq1|m.34230 877 973;Gap=M97
scaffold2710_1_size24389	merc_genome	cDNA_match	22298	22389	100	+	.	ID=comp10812_c0_seq1|m.34230.path1;Name=comp10812_c0_seq1|m.34230;Target=comp10812_c0_seq1|m.34230 974 1065;Gap=M92
scaffold2710_1_size24389	merc_genome	cDNA_match	22459	22638	100	+	.	ID=comp10812_c0_seq1|m.34230.path1;Name=comp10812_c0_seq1|m.34230;Target=comp10812_c0_seq1|m.34230 1066 1245;Gap=M180
###
scaffold2710_1_size24389	merc_genome	cDNA_match	18913	18965	100	-	.	ID=comp10812_c0_seq1|m.34231.path1;Name=comp10812_c0_seq1|m.34231;Target=comp10812_c0_seq1|m.34231 1 53;Gap=M53
scaffold2710_1_size24389	merc_genome	cDNA_match	18373	18444	100	-	.	ID=comp10812_c0_seq1|m.34231.path1;Name=comp10812_c0_seq1|m.34231;Target=comp10812_c0_seq1|m.34231 54 125;Gap=M72
scaffold2710_1_size24389	merc_genome	cDNA_match	16620	16684	100	-	.	ID=comp10812_c0_seq1|m.34231.path1;Name=comp10812_c0_seq1|m.34231;Target=comp10812_c0_seq1|m.34231 126 190;Gap=M65
scaffold2710_1_size24389	merc_genome	cDNA_match	16369	16502	100	-	.	ID=comp10812_c0_seq1|m.34231.path1;Name=comp10812_c0_seq1|m.34231;Target=comp10812_c0_seq1|m.34231 211 344;Gap=M134
scaffold2710_1_size24389	merc_genome	cDNA_match	15808	15879	100	-	.	ID=comp10812_c0_seq1|m.34231.path1;Name=comp10812_c0_seq1|m.34231;Target=comp10812_c0_seq1|m.34231 345 416;Gap=M72
scaffold2710_1_size24389	merc_genome	cDNA_match	15577	15644	100	-	.	ID=comp10812_c0_seq1|m.34231.path1;Name=comp10812_c0_seq1|m.34231;Target=comp10812_c0_seq1|m.34231 417 484;Gap=M68
scaffold2710_1_size24389	merc_genome	cDNA_match	15345	15356	66	-	.	ID=comp10812_c0_seq1|m.34231.path1;Name=comp10812_c0_seq1|m.34231;Target=comp10812_c0_seq1|m.34231 485 496;Gap=M12
scaffold2710_1_size24389	merc_genome	cDNA_match	14993	15015	100	-	.	ID=comp10812_c0_seq1|m.34231.path1;Name=comp10812_c0_seq1|m.34231;Target=comp10812_c0_seq1|m.34231 497 519;Gap=M23
###
scaffold_2517	merc_genome	cDNA_match	7647	7724	100	+	.	ID=comp15283_c0_seq1|m.34232.path1;Name=comp15283_c0_seq1|m.34232;Target=comp15283_c0_seq1|m.34232 1 78;Gap=M78
scaffold_2517	merc_genome	cDNA_match	7823	7907	100	+	.	ID=comp15283_c0_seq1|m.34232.path1;Name=comp15283_c0_seq1|m.34232;Target=comp15283_c0_seq1|m.34232 79 163;Gap=M85
scaffold_2517	merc_genome	cDNA_match	8005	8081	100	+	.	ID=comp15283_c0_seq1|m.34232.path1;Name=comp15283_c0_seq1|m.34232;Target=comp15283_c0_seq1|m.34232 164 240;Gap=M77
scaffold_2517	merc_genome	cDNA_match	8326	8421	100	+	.	ID=comp15283_c0_seq1|m.34232.path1;Name=comp15283_c0_seq1|m.34232;Target=comp15283_c0_seq1|m.34232 264 359;Gap=M96
scaffold_2517	merc_genome	cDNA_match	8625	8691	100	+	.	ID=comp15283_c0_seq1|m.34232.path1;Name=comp15283_c0_seq1|m.34232;Target=comp15283_c0_seq1|m.34232 360 426;Gap=M67
scaffold_2517	merc_genome	cDNA_match	8833	8935	100	+	.	ID=comp15283_c0_seq1|m.34232.path1;Name=comp15283_c0_seq1|m.34232;Target=comp15283_c0_seq1|m.34232 427 529;Gap=M103
scaffold_2517	merc_genome	cDNA_match	9456	9634	100	+	.	ID=comp15283_c0_seq1|m.34232.path1;Name=comp15283_c0_seq1|m.34232;Target=comp15283_c0_seq1|m.34232 530 708;Gap=M179
scaffold_2517	merc_genome	cDNA_match	10066	10274	99	+	.	ID=comp15283_c0_seq1|m.34232.path1;Name=comp15283_c0_seq1|m.34232;Target=comp15283_c0_seq1|m.34232 709 917;Gap=M209
###
scaffold_2517	merc_genome	cDNA_match	10169	10398	99	+	.	ID=comp15283_c0_seq1|m.34233.path1;Name=comp15283_c0_seq1|m.34233;Target=comp15283_c0_seq1|m.34233 1 231;Gap=M96 I1 M134
scaffold_2517	merc_genome	cDNA_match	10533	10649	100	+	.	ID=comp15283_c0_seq1|m.34233.path1;Name=comp15283_c0_seq1|m.34233;Target=comp15283_c0_seq1|m.34233 232 348;Gap=M117
scaffold_2517	merc_genome	cDNA_match	11252	11317	98	+	.	ID=comp15283_c0_seq1|m.34233.path1;Name=comp15283_c0_seq1|m.34233;Target=comp15283_c0_seq1|m.34233 349 414;Gap=M66
###
scaffold_2254	merc_genome	cDNA_match	4745	4800	98	-	.	ID=comp19025_c0_seq1|m.34234.path1;Name=comp19025_c0_seq1|m.34234;Target=comp19025_c0_seq1|m.34234 1 56;Gap=M56
scaffold_2254	merc_genome	cDNA_match	4549	4666	99	-	.	ID=comp19025_c0_seq1|m.34234.path1;Name=comp19025_c0_seq1|m.34234;Target=comp19025_c0_seq1|m.34234 57 174;Gap=M118
scaffold_2254	merc_genome	cDNA_match	4225	4287	100	-	.	ID=comp19025_c0_seq1|m.34234.path1;Name=comp19025_c0_seq1|m.34234;Target=comp19025_c0_seq1|m.34234 175 237;Gap=M63
scaffold_2254	merc_genome	cDNA_match	3911	3988	98	-	.	ID=comp19025_c0_seq1|m.34234.path1;Name=comp19025_c0_seq1|m.34234;Target=comp19025_c0_seq1|m.34234 238 315;Gap=M78
scaffold_2254	merc_genome	cDNA_match	3557	3648	100	-	.	ID=comp19025_c0_seq1|m.34234.path1;Name=comp19025_c0_seq1|m.34234;Target=comp19025_c0_seq1|m.34234 316 407;Gap=M92
scaffold_2254	merc_genome	cDNA_match	3220	3322	100	-	.	ID=comp19025_c0_seq1|m.34234.path1;Name=comp19025_c0_seq1|m.34234;Target=comp19025_c0_seq1|m.34234 408 510;Gap=M103
scaffold_2254	merc_genome	cDNA_match	2898	3050	100	-	.	ID=comp19025_c0_seq1|m.34234.path1;Name=comp19025_c0_seq1|m.34234;Target=comp19025_c0_seq1|m.34234 511 663;Gap=M153
scaffold_2254	merc_genome	cDNA_match	1768	2372	92	-	.	ID=comp19025_c0_seq1|m.34234.path1;Name=comp19025_c0_seq1|m.34234;Target=comp19025_c0_seq1|m.34234 664 1313;Gap=M285 I45 M320
scaffold_2254	merc_genome	cDNA_match	1115	1607	97	-	.	ID=comp19025_c0_seq1|m.34234.path1;Name=comp19025_c0_seq1|m.34234;Target=comp19025_c0_seq1|m.34234 1314 1806;Gap=M493
scaffold_2254	merc_genome	cDNA_match	12	386	98	-	.	ID=comp19025_c0_seq1|m.34234.path1;Name=comp19025_c0_seq1|m.34234;Target=comp19025_c0_seq1|m.34234 1807 2181;Gap=M375
###
scaffold_1837	merc_genome	cDNA_match	8462	8619	100	-	.	ID=comp19025_c0_seq1|m.34234.path2;Name=comp19025_c0_seq1|m.34234;Target=comp19025_c0_seq1|m.34234 2182 2339;Gap=M158
scaffold_1837	merc_genome	cDNA_match	7075	7816	98	-	.	ID=comp19025_c0_seq1|m.34234.path2;Name=comp19025_c0_seq1|m.34234;Target=comp19025_c0_seq1|m.34234 2340 3081;Gap=M742
scaffold_1837	merc_genome	cDNA_match	5982	6070	98	-	.	ID=comp19025_c0_seq1|m.34234.path2;Name=comp19025_c0_seq1|m.34234;Target=comp19025_c0_seq1|m.34234 3082 3170;Gap=M89
###
scaffold_2254	merc_genome	cDNA_match	25	386	98	+	.	ID=comp19025_c0_seq1|m.34235.path1;Name=comp19025_c0_seq1|m.34235;Target=comp19025_c0_seq1|m.34235 1 362;Gap=M362
scaffold_2254	merc_genome	cDNA_match	1115	1166	100	+	.	ID=comp19025_c0_seq1|m.34235.path1;Name=comp19025_c0_seq1|m.34235;Target=comp19025_c0_seq1|m.34235 363 414;Gap=M52
###
scaffold_2254	merc_genome	cDNA_match	2134	2372	99	+	.	ID=comp19025_c0_seq1|m.34236.path1;Name=comp19025_c0_seq1|m.34236;Target=comp19025_c0_seq1|m.34236 1 239;Gap=M239
scaffold_2254	merc_genome	cDNA_match	2898	3036	100	+	.	ID=comp19025_c0_seq1|m.34236.path1;Name=comp19025_c0_seq1|m.34236;Target=comp19025_c0_seq1|m.34236 240 378;Gap=M139
###
scaffold_2254	merc_genome	cDNA_match	4745	4941	88	-	.	ID=comp19025_c0_seq1|m.34237.path1;Name=comp19025_c0_seq1|m.34237;Target=comp19025_c0_seq1|m.34237 1 181;Gap=M90 D16 M91
scaffold_2254	merc_genome	cDNA_match	4549	4666	99	-	.	ID=comp19025_c0_seq1|m.34237.path1;Name=comp19025_c0_seq1|m.34237;Target=comp19025_c0_seq1|m.34237 182 299;Gap=M118
###
scaffold_1837	merc_genome	cDNA_match	7298	7600	98	+	.	ID=comp19025_c0_seq1|m.34238.path1;Name=comp19025_c0_seq1|m.34238;Target=comp19025_c0_seq1|m.34238 1 303;Gap=M303
###
scaffold182815_1_size377	merc_genome	cDNA_match	98	346	80	+	.	ID=comp19025_c0_seq1|m.34238.path2;Name=comp19025_c0_seq1|m.34238;Target=comp19025_c0_seq1|m.34238 1 303;Gap=M78 I54 M171
###
scaffold306_1_size65303	merc_genome	cDNA_match	31781	31809	100	+	.	ID=comp15980_c0_seq1|m.34239.path1;Name=comp15980_c0_seq1|m.34239;Target=comp15980_c0_seq1|m.34239 1 29;Gap=M29
scaffold306_1_size65303	merc_genome	cDNA_match	32563	32803	97	+	.	ID=comp15980_c0_seq1|m.34239.path1;Name=comp15980_c0_seq1|m.34239;Target=comp15980_c0_seq1|m.34239 30 273;Gap=M19 I3 M222
scaffold306_1_size65303	merc_genome	cDNA_match	32922	33198	100	+	.	ID=comp15980_c0_seq1|m.34239.path1;Name=comp15980_c0_seq1|m.34239;Target=comp15980_c0_seq1|m.34239 274 550;Gap=M277
scaffold306_1_size65303	merc_genome	cDNA_match	33878	34032	100	+	.	ID=comp15980_c0_seq1|m.34239.path1;Name=comp15980_c0_seq1|m.34239;Target=comp15980_c0_seq1|m.34239 551 705;Gap=M155
scaffold306_1_size65303	merc_genome	cDNA_match	34154	34291	97	+	.	ID=comp15980_c0_seq1|m.34239.path1;Name=comp15980_c0_seq1|m.34239;Target=comp15980_c0_seq1|m.34239 706 843;Gap=M138
###
scaffold7967_1_size11608	merc_genome	cDNA_match	700	732	100	+	.	ID=comp15980_c0_seq1|m.34239.path2;Name=comp15980_c0_seq1|m.34239;Target=comp15980_c0_seq1|m.34239 1 33;Gap=M33
scaffold7967_1_size11608	merc_genome	cDNA_match	1480	1719	97	+	.	ID=comp15980_c0_seq1|m.34239.path2;Name=comp15980_c0_seq1|m.34239;Target=comp15980_c0_seq1|m.34239 34 273;Gap=M240
scaffold7967_1_size11608	merc_genome	cDNA_match	1839	2115	96	+	.	ID=comp15980_c0_seq1|m.34239.path2;Name=comp15980_c0_seq1|m.34239;Target=comp15980_c0_seq1|m.34239 274 550;Gap=M277
scaffold7967_1_size11608	merc_genome	cDNA_match	3372	3526	96	+	.	ID=comp15980_c0_seq1|m.34239.path2;Name=comp15980_c0_seq1|m.34239;Target=comp15980_c0_seq1|m.34239 551 705;Gap=M155
scaffold7967_1_size11608	merc_genome	cDNA_match	3640	3774	100	+	.	ID=comp15980_c0_seq1|m.34239.path2;Name=comp15980_c0_seq1|m.34239;Target=comp15980_c0_seq1|m.34239 706 840;Gap=M135
###
scaffold306_1_size65303	merc_genome	cDNA_match	33875	34032	100	+	.	ID=comp15980_c0_seq2|m.34240.path1;Name=comp15980_c0_seq2|m.34240;Target=comp15980_c0_seq2|m.34240 5 162;Gap=M158
scaffold306_1_size65303	merc_genome	cDNA_match	34154	34291	97	+	.	ID=comp15980_c0_seq2|m.34240.path1;Name=comp15980_c0_seq2|m.34240;Target=comp15980_c0_seq2|m.34240 163 300;Gap=M138
###
scaffold7967_1_size11608	merc_genome	cDNA_match	3369	3526	96	+	.	ID=comp15980_c0_seq2|m.34240.path2;Name=comp15980_c0_seq2|m.34240;Target=comp15980_c0_seq2|m.34240 5 162;Gap=M158
scaffold7967_1_size11608	merc_genome	cDNA_match	3640	3774	100	+	.	ID=comp15980_c0_seq2|m.34240.path2;Name=comp15980_c0_seq2|m.34240;Target=comp15980_c0_seq2|m.34240 163 297;Gap=M135
###
scaffold2506_1_size25552	merc_genome	cDNA_match	6361	7248	100	+	.	ID=comp12214_c0_seq1|m.34241.path1;Name=comp12214_c0_seq1|m.34241;Target=comp12214_c0_seq1|m.34241 1 888;Gap=M888
scaffold2506_1_size25552	merc_genome	cDNA_match	8513	8926	100	+	.	ID=comp12214_c0_seq1|m.34241.path1;Name=comp12214_c0_seq1|m.34241;Target=comp12214_c0_seq1|m.34241 889 1302;Gap=M414
###
scaffold2506_1_size25552	merc_genome	cDNA_match	8513	8565	100	-	.	ID=comp12214_c0_seq1|m.34242.path1;Name=comp12214_c0_seq1|m.34242;Target=comp12214_c0_seq1|m.34242 1 53;Gap=M53
scaffold2506_1_size25552	merc_genome	cDNA_match	6861	7248	100	-	.	ID=comp12214_c0_seq1|m.34242.path1;Name=comp12214_c0_seq1|m.34242;Target=comp12214_c0_seq1|m.34242 54 441;Gap=M388
###
scaffold2506_1_size25552	merc_genome	cDNA_match	6805	7221	100	-	.	ID=comp12214_c0_seq1|m.34243.path1;Name=comp12214_c0_seq1|m.34243;Target=comp12214_c0_seq1|m.34243 1 417;Gap=M417
###
scaffold2506_1_size25552	merc_genome	cDNA_match	6381	6734	100	-	.	ID=comp12214_c0_seq1|m.34244.path1;Name=comp12214_c0_seq1|m.34244;Target=comp12214_c0_seq1|m.34244 1 354;Gap=M354
###
scaffold_1522	merc_genome	cDNA_match	91914	92510	98	+	.	ID=comp9823_c0_seq1|m.34245.path1;Name=comp9823_c0_seq1|m.34245;Target=comp9823_c0_seq1|m.34245 1 597;Gap=M597
###
scaffold2717_1_size24350	merc_genome	cDNA_match	16673	17266	91	+	.	ID=comp9823_c0_seq1|m.34245.path2;Name=comp9823_c0_seq1|m.34245;Target=comp9823_c0_seq1|m.34245 1 597;Gap=M21 I3 M573
###
scaffold_1522	merc_genome	cDNA_match	91914	92510	100	+	.	ID=comp9823_c0_seq2|m.34246.path1;Name=comp9823_c0_seq2|m.34246;Target=comp9823_c0_seq2|m.34246 1 597;Gap=M597
###
scaffold_1522	merc_genome	cDNA_match	92300	92611	100	-	.	ID=comp9823_c0_seq2|m.34247.path1;Name=comp9823_c0_seq2|m.34247;Target=comp9823_c0_seq2|m.34247 1 312;Gap=M312
###
scaffold_1522	merc_genome	cDNA_match	91914	92510	98	+	.	ID=comp9823_c0_seq3|m.34248.path1;Name=comp9823_c0_seq3|m.34248;Target=comp9823_c0_seq3|m.34248 1 597;Gap=M597
###
scaffold2717_1_size24350	merc_genome	cDNA_match	16673	17266	91	+	.	ID=comp9823_c0_seq3|m.34248.path2;Name=comp9823_c0_seq3|m.34248;Target=comp9823_c0_seq3|m.34248 1 597;Gap=M21 I3 M573
###
scaffold_1522	merc_genome	cDNA_match	91914	92510	100	+	.	ID=comp9823_c0_seq4|m.34249.path1;Name=comp9823_c0_seq4|m.34249;Target=comp9823_c0_seq4|m.34249 1 597;Gap=M597
###
scaffold_1522	merc_genome	cDNA_match	92300	92611	100	-	.	ID=comp9823_c0_seq4|m.34250.path1;Name=comp9823_c0_seq4|m.34250;Target=comp9823_c0_seq4|m.34250 1 312;Gap=M312
###
scaffold1465_1_size34276	merc_genome	cDNA_match	28218	28623	100	-	.	ID=comp6755_c0_seq1|m.34251.path1;Name=comp6755_c0_seq1|m.34251;Target=comp6755_c0_seq1|m.34251 1 406;Gap=M406
scaffold1465_1_size34276	merc_genome	cDNA_match	27552	27989	99	-	.	ID=comp6755_c0_seq1|m.34251.path1;Name=comp6755_c0_seq1|m.34251;Target=comp6755_c0_seq1|m.34251 407 844;Gap=M438
scaffold1465_1_size34276	merc_genome	cDNA_match	27299	27389	100	-	.	ID=comp6755_c0_seq1|m.34251.path1;Name=comp6755_c0_seq1|m.34251;Target=comp6755_c0_seq1|m.34251 845 935;Gap=M91
scaffold1465_1_size34276	merc_genome	cDNA_match	26408	27236	100	-	.	ID=comp6755_c0_seq1|m.34251.path1;Name=comp6755_c0_seq1|m.34251;Target=comp6755_c0_seq1|m.34251 936 1764;Gap=M829
scaffold1465_1_size34276	merc_genome	cDNA_match	26245	26324	100	-	.	ID=comp6755_c0_seq1|m.34251.path1;Name=comp6755_c0_seq1|m.34251;Target=comp6755_c0_seq1|m.34251 1765 1844;Gap=M80
scaffold1465_1_size34276	merc_genome	cDNA_match	26022	26106	100	-	.	ID=comp6755_c0_seq1|m.34251.path1;Name=comp6755_c0_seq1|m.34251;Target=comp6755_c0_seq1|m.34251 1845 1929;Gap=M85
scaffold1465_1_size34276	merc_genome	cDNA_match	25846	25937	100	-	.	ID=comp6755_c0_seq1|m.34251.path1;Name=comp6755_c0_seq1|m.34251;Target=comp6755_c0_seq1|m.34251 1930 2021;Gap=M92
scaffold1465_1_size34276	merc_genome	cDNA_match	25676	25744	100	-	.	ID=comp6755_c0_seq1|m.34251.path1;Name=comp6755_c0_seq1|m.34251;Target=comp6755_c0_seq1|m.34251 2022 2090;Gap=M69
scaffold1465_1_size34276	merc_genome	cDNA_match	25546	25582	100	-	.	ID=comp6755_c0_seq1|m.34251.path1;Name=comp6755_c0_seq1|m.34251;Target=comp6755_c0_seq1|m.34251 2091 2127;Gap=M37
scaffold1465_1_size34276	merc_genome	cDNA_match	25387	25469	100	-	.	ID=comp6755_c0_seq1|m.34251.path1;Name=comp6755_c0_seq1|m.34251;Target=comp6755_c0_seq1|m.34251 2128 2210;Gap=M83
scaffold1465_1_size34276	merc_genome	cDNA_match	24659	25111	100	-	.	ID=comp6755_c0_seq1|m.34251.path1;Name=comp6755_c0_seq1|m.34251;Target=comp6755_c0_seq1|m.34251 2211 2663;Gap=M453
scaffold1465_1_size34276	merc_genome	cDNA_match	24513	24549	100	-	.	ID=comp6755_c0_seq1|m.34251.path1;Name=comp6755_c0_seq1|m.34251;Target=comp6755_c0_seq1|m.34251 2664 2700;Gap=M37
scaffold1465_1_size34276	merc_genome	cDNA_match	24389	24446	100	-	.	ID=comp6755_c0_seq1|m.34251.path1;Name=comp6755_c0_seq1|m.34251;Target=comp6755_c0_seq1|m.34251 2701 2758;Gap=M58
scaffold1465_1_size34276	merc_genome	cDNA_match	24041	24180	100	-	.	ID=comp6755_c0_seq1|m.34251.path1;Name=comp6755_c0_seq1|m.34251;Target=comp6755_c0_seq1|m.34251 2759 2898;Gap=M140
scaffold1465_1_size34276	merc_genome	cDNA_match	23870	23935	100	-	.	ID=comp6755_c0_seq1|m.34251.path1;Name=comp6755_c0_seq1|m.34251;Target=comp6755_c0_seq1|m.34251 2899 2964;Gap=M66
scaffold1465_1_size34276	merc_genome	cDNA_match	23676	23790	100	-	.	ID=comp6755_c0_seq1|m.34251.path1;Name=comp6755_c0_seq1|m.34251;Target=comp6755_c0_seq1|m.34251 2965 3079;Gap=M115
scaffold1465_1_size34276	merc_genome	cDNA_match	23549	23587	100	-	.	ID=comp6755_c0_seq1|m.34251.path1;Name=comp6755_c0_seq1|m.34251;Target=comp6755_c0_seq1|m.34251 3080 3118;Gap=M39
scaffold1465_1_size34276	merc_genome	cDNA_match	22923	23086	100	-	.	ID=comp6755_c0_seq1|m.34251.path1;Name=comp6755_c0_seq1|m.34251;Target=comp6755_c0_seq1|m.34251 3119 3282;Gap=M164
###
scaffold1465_1_size34276	merc_genome	cDNA_match	26308	26324	100	+	.	ID=comp6755_c0_seq1|m.34252.path1;Name=comp6755_c0_seq1|m.34252;Target=comp6755_c0_seq1|m.34252 1 17;Gap=M17
scaffold1465_1_size34276	merc_genome	cDNA_match	26408	26747	100	+	.	ID=comp6755_c0_seq1|m.34252.path1;Name=comp6755_c0_seq1|m.34252;Target=comp6755_c0_seq1|m.34252 18 357;Gap=M340
###
scaffold1465_1_size34276	merc_genome	cDNA_match	26295	26324	100	+	.	ID=comp6755_c0_seq1|m.34253.path1;Name=comp6755_c0_seq1|m.34253;Target=comp6755_c0_seq1|m.34253 1 30;Gap=M30
scaffold1465_1_size34276	merc_genome	cDNA_match	26408	26713	100	+	.	ID=comp6755_c0_seq1|m.34253.path1;Name=comp6755_c0_seq1|m.34253;Target=comp6755_c0_seq1|m.34253 31 336;Gap=M306
###
scaffold1465_1_size34276	merc_genome	cDNA_match	24902	25111	100	+	.	ID=comp6755_c0_seq1|m.34254.path1;Name=comp6755_c0_seq1|m.34254;Target=comp6755_c0_seq1|m.34254 1 210;Gap=M210
scaffold1465_1_size34276	merc_genome	cDNA_match	25387	25469	100	+	.	ID=comp6755_c0_seq1|m.34254.path1;Name=comp6755_c0_seq1|m.34254;Target=comp6755_c0_seq1|m.34254 211 293;Gap=M83
scaffold1465_1_size34276	merc_genome	cDNA_match	25546	25567	100	+	.	ID=comp6755_c0_seq1|m.34254.path1;Name=comp6755_c0_seq1|m.34254;Target=comp6755_c0_seq1|m.34254 294 315;Gap=M22
###
scaffold1465_1_size34276	merc_genome	cDNA_match	28603	29100	99	-	.	ID=comp6755_c1_seq1|m.34255.path1;Name=comp6755_c1_seq1|m.34255;Target=comp6755_c1_seq1|m.34255 1 498;Gap=M498
###
scaffold_1848	merc_genome	cDNA_match	14067	14256	98	-	.	ID=comp15381_c0_seq1|m.34256.path1;Name=comp15381_c0_seq1|m.34256;Target=comp15381_c0_seq1|m.34256 1 190;Gap=M190
scaffold_1848	merc_genome	cDNA_match	13723	13974	100	-	.	ID=comp15381_c0_seq1|m.34256.path1;Name=comp15381_c0_seq1|m.34256;Target=comp15381_c0_seq1|m.34256 191 442;Gap=M252
scaffold_1848	merc_genome	cDNA_match	13406	13469	100	-	.	ID=comp15381_c0_seq1|m.34256.path1;Name=comp15381_c0_seq1|m.34256;Target=comp15381_c0_seq1|m.34256 443 506;Gap=M64
scaffold_1848	merc_genome	cDNA_match	13181	13310	99	-	.	ID=comp15381_c0_seq1|m.34256.path1;Name=comp15381_c0_seq1|m.34256;Target=comp15381_c0_seq1|m.34256 507 636;Gap=M130
scaffold_1848	merc_genome	cDNA_match	12971	13115	100	-	.	ID=comp15381_c0_seq1|m.34256.path1;Name=comp15381_c0_seq1|m.34256;Target=comp15381_c0_seq1|m.34256 637 781;Gap=M145
scaffold_1848	merc_genome	cDNA_match	12343	12588	100	-	.	ID=comp15381_c0_seq1|m.34256.path1;Name=comp15381_c0_seq1|m.34256;Target=comp15381_c0_seq1|m.34256 782 1027;Gap=M246
scaffold_1848	merc_genome	cDNA_match	12179	12263	100	-	.	ID=comp15381_c0_seq1|m.34256.path1;Name=comp15381_c0_seq1|m.34256;Target=comp15381_c0_seq1|m.34256 1028 1112;Gap=M85
###
scaffold_1848	merc_genome	cDNA_match	17290	17392	99	-	.	ID=comp15381_c0_seq1|m.34256.path2;Name=comp15381_c0_seq1|m.34256;Target=comp15381_c0_seq1|m.34256 1113 1215;Gap=M103
scaffold_1848	merc_genome	cDNA_match	16910	17035	100	-	.	ID=comp15381_c0_seq1|m.34256.path2;Name=comp15381_c0_seq1|m.34256;Target=comp15381_c0_seq1|m.34256 1216 1341;Gap=M126
scaffold_1848	merc_genome	cDNA_match	16702	16823	97	-	.	ID=comp15381_c0_seq1|m.34256.path2;Name=comp15381_c0_seq1|m.34256;Target=comp15381_c0_seq1|m.34256 1342 1462;Gap=M115 D1 M6
scaffold_1848	merc_genome	cDNA_match	16484	16595	100	-	.	ID=comp15381_c0_seq1|m.34256.path2;Name=comp15381_c0_seq1|m.34256;Target=comp15381_c0_seq1|m.34256 1463 1574;Gap=M112
scaffold_1848	merc_genome	cDNA_match	16285	16366	100	-	.	ID=comp15381_c0_seq1|m.34256.path2;Name=comp15381_c0_seq1|m.34256;Target=comp15381_c0_seq1|m.34256 1575 1656;Gap=M82
scaffold_1848	merc_genome	cDNA_match	16081	16173	100	-	.	ID=comp15381_c0_seq1|m.34256.path2;Name=comp15381_c0_seq1|m.34256;Target=comp15381_c0_seq1|m.34256 1657 1749;Gap=M93
scaffold_1848	merc_genome	cDNA_match	15880	15969	100	-	.	ID=comp15381_c0_seq1|m.34256.path2;Name=comp15381_c0_seq1|m.34256;Target=comp15381_c0_seq1|m.34256 1750 1839;Gap=M90
scaffold_1848	merc_genome	cDNA_match	15605	15724	100	-	.	ID=comp15381_c0_seq1|m.34256.path2;Name=comp15381_c0_seq1|m.34256;Target=comp15381_c0_seq1|m.34256 1840 1959;Gap=M120
scaffold_1848	merc_genome	cDNA_match	15408	15499	100	-	.	ID=comp15381_c0_seq1|m.34256.path2;Name=comp15381_c0_seq1|m.34256;Target=comp15381_c0_seq1|m.34256 1960 2051;Gap=M92
scaffold_1848	merc_genome	cDNA_match	1213	1270	100	-	.	ID=comp15381_c0_seq1|m.34256.path2;Name=comp15381_c0_seq1|m.34256;Target=comp15381_c0_seq1|m.34256 2052 2109;Gap=M58
scaffold_1848	merc_genome	cDNA_match	718	796	92	-	.	ID=comp15381_c0_seq1|m.34256.path2;Name=comp15381_c0_seq1|m.34256;Target=comp15381_c0_seq1|m.34256 2110 2187;Gap=M72 D1 M6
###
scaffold1_1_size329358	merc_genome	cDNA_match	239804	239923	100	+	.	ID=comp4923_c0_seq1|m.34257.path1;Name=comp4923_c0_seq1|m.34257;Target=comp4923_c0_seq1|m.34257 1 120;Gap=M120
scaffold1_1_size329358	merc_genome	cDNA_match	240706	241132	100	+	.	ID=comp4923_c0_seq1|m.34257.path1;Name=comp4923_c0_seq1|m.34257;Target=comp4923_c0_seq1|m.34257 121 547;Gap=M427
scaffold1_1_size329358	merc_genome	cDNA_match	241762	241871	100	+	.	ID=comp4923_c0_seq1|m.34257.path1;Name=comp4923_c0_seq1|m.34257;Target=comp4923_c0_seq1|m.34257 548 657;Gap=M110
scaffold1_1_size329358	merc_genome	cDNA_match	242254	242280	100	+	.	ID=comp4923_c0_seq1|m.34257.path1;Name=comp4923_c0_seq1|m.34257;Target=comp4923_c0_seq1|m.34257 658 684;Gap=M27
###
scaffold1_1_size329358	merc_genome	cDNA_match	240770	241123	100	-	.	ID=comp4923_c0_seq1|m.34258.path1;Name=comp4923_c0_seq1|m.34258;Target=comp4923_c0_seq1|m.34258 1 354;Gap=M354
###
scaffold40393_1_size1838	merc_genome	cDNA_match	790	968	98	+	.	ID=comp12253_c0_seq1|m.34259.path1;Name=comp12253_c0_seq1|m.34259;Target=comp12253_c0_seq1|m.34259 1 179;Gap=M179
scaffold40393_1_size1838	merc_genome	cDNA_match	1004	1818	99	+	.	ID=comp12253_c0_seq1|m.34259.path1;Name=comp12253_c0_seq1|m.34259;Target=comp12253_c0_seq1|m.34259 180 994;Gap=M815
###
scaffold47778_1_size1566	merc_genome	cDNA_match	1083	1411	99	-	.	ID=comp12253_c0_seq1|m.34259.path2;Name=comp12253_c0_seq1|m.34259;Target=comp12253_c0_seq1|m.34259 995 1323;Gap=M329
###
scaffold47778_1_size1566	merc_genome	cDNA_match	12	1085	98	-	.	ID=comp12253_c1_seq1|m.34260.path1;Name=comp12253_c1_seq1|m.34260;Target=comp12253_c1_seq1|m.34260 1 1080;Gap=M973 I6 M101
###
scaffold30599_1_size2450	merc_genome	cDNA_match	31	132	100	+	.	ID=comp12253_c1_seq1|m.34260.path2;Name=comp12253_c1_seq1|m.34260;Target=comp12253_c1_seq1|m.34260 1081 1182;Gap=M102
scaffold30599_1_size2450	merc_genome	cDNA_match	766	810	100	+	.	ID=comp12253_c1_seq1|m.34260.path2;Name=comp12253_c1_seq1|m.34260;Target=comp12253_c1_seq1|m.34260 1183 1227;Gap=M45
###
scaffold47778_1_size1566	merc_genome	cDNA_match	12	1085	98	-	.	ID=comp12253_c1_seq2|m.34261.path1;Name=comp12253_c1_seq2|m.34261;Target=comp12253_c1_seq2|m.34261 1 1080;Gap=M973 I6 M101
###
scaffold30599_1_size2450	merc_genome	cDNA_match	31	132	100	+	.	ID=comp12253_c1_seq2|m.34261.path2;Name=comp12253_c1_seq2|m.34261;Target=comp12253_c1_seq2|m.34261 1081 1182;Gap=M102
scaffold30599_1_size2450	merc_genome	cDNA_match	766	801	97	+	.	ID=comp12253_c1_seq2|m.34261.path2;Name=comp12253_c1_seq2|m.34261;Target=comp12253_c1_seq2|m.34261 1183 1218;Gap=M36
###
scaffold3143_1_size22394	merc_genome	cDNA_match	7165	7224	100	+	.	ID=comp4834_c0_seq1|m.34262.path1;Name=comp4834_c0_seq1|m.34262;Target=comp4834_c0_seq1|m.34262 1 60;Gap=M60
scaffold3143_1_size22394	merc_genome	cDNA_match	7490	7589	100	+	.	ID=comp4834_c0_seq1|m.34262.path1;Name=comp4834_c0_seq1|m.34262;Target=comp4834_c0_seq1|m.34262 61 160;Gap=M100
scaffold3143_1_size22394	merc_genome	cDNA_match	8094	8191	100	+	.	ID=comp4834_c0_seq1|m.34262.path1;Name=comp4834_c0_seq1|m.34262;Target=comp4834_c0_seq1|m.34262 161 258;Gap=M98
scaffold3143_1_size22394	merc_genome	cDNA_match	8318	8406	100	+	.	ID=comp4834_c0_seq1|m.34262.path1;Name=comp4834_c0_seq1|m.34262;Target=comp4834_c0_seq1|m.34262 259 347;Gap=M89
scaffold3143_1_size22394	merc_genome	cDNA_match	8560	8620	100	+	.	ID=comp4834_c0_seq1|m.34262.path1;Name=comp4834_c0_seq1|m.34262;Target=comp4834_c0_seq1|m.34262 348 408;Gap=M61
scaffold3143_1_size22394	merc_genome	cDNA_match	8719	8805	100	+	.	ID=comp4834_c0_seq1|m.34262.path1;Name=comp4834_c0_seq1|m.34262;Target=comp4834_c0_seq1|m.34262 409 495;Gap=M87
scaffold3143_1_size22394	merc_genome	cDNA_match	9006	9083	100	+	.	ID=comp4834_c0_seq1|m.34262.path1;Name=comp4834_c0_seq1|m.34262;Target=comp4834_c0_seq1|m.34262 496 573;Gap=M78
scaffold3143_1_size22394	merc_genome	cDNA_match	9157	9282	100	+	.	ID=comp4834_c0_seq1|m.34262.path1;Name=comp4834_c0_seq1|m.34262;Target=comp4834_c0_seq1|m.34262 574 699;Gap=M126
###
scaffold3143_1_size22394	merc_genome	cDNA_match	9393	9418	100	+	.	ID=comp4834_c0_seq1|m.34263.path1;Name=comp4834_c0_seq1|m.34263;Target=comp4834_c0_seq1|m.34263 1 26;Gap=M26
scaffold3143_1_size22394	merc_genome	cDNA_match	9571	9706	100	+	.	ID=comp4834_c0_seq1|m.34263.path1;Name=comp4834_c0_seq1|m.34263;Target=comp4834_c0_seq1|m.34263 27 162;Gap=M136
scaffold3143_1_size22394	merc_genome	cDNA_match	9803	10042	100	+	.	ID=comp4834_c0_seq1|m.34263.path1;Name=comp4834_c0_seq1|m.34263;Target=comp4834_c0_seq1|m.34263 163 402;Gap=M240
###
scaffold3143_1_size22394	merc_genome	cDNA_match	7165	7224	100	+	.	ID=comp4834_c0_seq2|m.34264.path1;Name=comp4834_c0_seq2|m.34264;Target=comp4834_c0_seq2|m.34264 1 60;Gap=M60
scaffold3143_1_size22394	merc_genome	cDNA_match	7490	7589	100	+	.	ID=comp4834_c0_seq2|m.34264.path1;Name=comp4834_c0_seq2|m.34264;Target=comp4834_c0_seq2|m.34264 61 160;Gap=M100
scaffold3143_1_size22394	merc_genome	cDNA_match	8094	8191	100	+	.	ID=comp4834_c0_seq2|m.34264.path1;Name=comp4834_c0_seq2|m.34264;Target=comp4834_c0_seq2|m.34264 161 258;Gap=M98
scaffold3143_1_size22394	merc_genome	cDNA_match	8318	8406	100	+	.	ID=comp4834_c0_seq2|m.34264.path1;Name=comp4834_c0_seq2|m.34264;Target=comp4834_c0_seq2|m.34264 259 347;Gap=M89
scaffold3143_1_size22394	merc_genome	cDNA_match	8560	8620	100	+	.	ID=comp4834_c0_seq2|m.34264.path1;Name=comp4834_c0_seq2|m.34264;Target=comp4834_c0_seq2|m.34264 348 408;Gap=M61
scaffold3143_1_size22394	merc_genome	cDNA_match	8719	8805	100	+	.	ID=comp4834_c0_seq2|m.34264.path1;Name=comp4834_c0_seq2|m.34264;Target=comp4834_c0_seq2|m.34264 409 495;Gap=M87
scaffold3143_1_size22394	merc_genome	cDNA_match	9006	9083	100	+	.	ID=comp4834_c0_seq2|m.34264.path1;Name=comp4834_c0_seq2|m.34264;Target=comp4834_c0_seq2|m.34264 496 573;Gap=M78
scaffold3143_1_size22394	merc_genome	cDNA_match	9157	9213	100	+	.	ID=comp4834_c0_seq2|m.34264.path1;Name=comp4834_c0_seq2|m.34264;Target=comp4834_c0_seq2|m.34264 574 630;Gap=M57
scaffold3143_1_size22394	merc_genome	cDNA_match	9363	9418	100	+	.	ID=comp4834_c0_seq2|m.34264.path1;Name=comp4834_c0_seq2|m.34264;Target=comp4834_c0_seq2|m.34264 631 686;Gap=M56
scaffold3143_1_size22394	merc_genome	cDNA_match	9571	9706	100	+	.	ID=comp4834_c0_seq2|m.34264.path1;Name=comp4834_c0_seq2|m.34264;Target=comp4834_c0_seq2|m.34264 687 822;Gap=M136
scaffold3143_1_size22394	merc_genome	cDNA_match	9803	10042	100	+	.	ID=comp4834_c0_seq2|m.34264.path1;Name=comp4834_c0_seq2|m.34264;Target=comp4834_c0_seq2|m.34264 823 1062;Gap=M240
###
scaffold_4216	merc_genome	cDNA_match	606	693	100	+	.	ID=comp13099_c0_seq1|m.34265.path1;Name=comp13099_c0_seq1|m.34265;Target=comp13099_c0_seq1|m.34265 3 90;Gap=M88
scaffold_4216	merc_genome	cDNA_match	781	872	100	+	.	ID=comp13099_c0_seq1|m.34265.path1;Name=comp13099_c0_seq1|m.34265;Target=comp13099_c0_seq1|m.34265 91 182;Gap=M92
scaffold_4216	merc_genome	cDNA_match	1854	1962	100	+	.	ID=comp13099_c0_seq1|m.34265.path1;Name=comp13099_c0_seq1|m.34265;Target=comp13099_c0_seq1|m.34265 183 291;Gap=M109
scaffold_4216	merc_genome	cDNA_match	2426	2461	100	+	.	ID=comp13099_c0_seq1|m.34265.path1;Name=comp13099_c0_seq1|m.34265;Target=comp13099_c0_seq1|m.34265 292 327;Gap=M36
scaffold_4216	merc_genome	cDNA_match	3099	3185	100	+	.	ID=comp13099_c0_seq1|m.34265.path1;Name=comp13099_c0_seq1|m.34265;Target=comp13099_c0_seq1|m.34265 328 414;Gap=M87
scaffold_4216	merc_genome	cDNA_match	3258	3329	100	+	.	ID=comp13099_c0_seq1|m.34265.path1;Name=comp13099_c0_seq1|m.34265;Target=comp13099_c0_seq1|m.34265 415 486;Gap=M72
###
scaffold_4216	merc_genome	cDNA_match	3099	3185	100	-	.	ID=comp13099_c0_seq1|m.34266.path1;Name=comp13099_c0_seq1|m.34266;Target=comp13099_c0_seq1|m.34266 1 87;Gap=M87
scaffold_4216	merc_genome	cDNA_match	2426	2461	100	-	.	ID=comp13099_c0_seq1|m.34266.path1;Name=comp13099_c0_seq1|m.34266;Target=comp13099_c0_seq1|m.34266 88 123;Gap=M36
scaffold_4216	merc_genome	cDNA_match	1854	1962	100	-	.	ID=comp13099_c0_seq1|m.34266.path1;Name=comp13099_c0_seq1|m.34266;Target=comp13099_c0_seq1|m.34266 124 232;Gap=M109
scaffold_4216	merc_genome	cDNA_match	775	872	100	-	.	ID=comp13099_c0_seq1|m.34266.path1;Name=comp13099_c0_seq1|m.34266;Target=comp13099_c0_seq1|m.34266 233 330;Gap=M98
###
scaffold266_1_size69161	merc_genome	cDNA_match	28799	28911	99	-	.	ID=comp17831_c0_seq1|m.34267.path1;Name=comp17831_c0_seq1|m.34267;Target=comp17831_c0_seq1|m.34267 1 113;Gap=M113
scaffold266_1_size69161	merc_genome	cDNA_match	28440	28530	100	-	.	ID=comp17831_c0_seq1|m.34267.path1;Name=comp17831_c0_seq1|m.34267;Target=comp17831_c0_seq1|m.34267 114 204;Gap=M91
scaffold266_1_size69161	merc_genome	cDNA_match	28215	28350	100	-	.	ID=comp17831_c0_seq1|m.34267.path1;Name=comp17831_c0_seq1|m.34267;Target=comp17831_c0_seq1|m.34267 205 340;Gap=M136
scaffold266_1_size69161	merc_genome	cDNA_match	27962	28007	100	-	.	ID=comp17831_c0_seq1|m.34267.path1;Name=comp17831_c0_seq1|m.34267;Target=comp17831_c0_seq1|m.34267 341 386;Gap=M46
scaffold266_1_size69161	merc_genome	cDNA_match	26742	26799	100	-	.	ID=comp17831_c0_seq1|m.34267.path1;Name=comp17831_c0_seq1|m.34267;Target=comp17831_c0_seq1|m.34267 387 444;Gap=M58
scaffold266_1_size69161	merc_genome	cDNA_match	26469	26627	99	-	.	ID=comp17831_c0_seq1|m.34267.path1;Name=comp17831_c0_seq1|m.34267;Target=comp17831_c0_seq1|m.34267 445 603;Gap=M159
scaffold266_1_size69161	merc_genome	cDNA_match	26212	26325	100	-	.	ID=comp17831_c0_seq1|m.34267.path1;Name=comp17831_c0_seq1|m.34267;Target=comp17831_c0_seq1|m.34267 604 717;Gap=M114
scaffold266_1_size69161	merc_genome	cDNA_match	25963	26128	100	-	.	ID=comp17831_c0_seq1|m.34267.path1;Name=comp17831_c0_seq1|m.34267;Target=comp17831_c0_seq1|m.34267 718 883;Gap=M166
scaffold266_1_size69161	merc_genome	cDNA_match	25219	25331	100	-	.	ID=comp17831_c0_seq1|m.34267.path1;Name=comp17831_c0_seq1|m.34267;Target=comp17831_c0_seq1|m.34267 884 996;Gap=M113
scaffold266_1_size69161	merc_genome	cDNA_match	24901	24972	100	-	.	ID=comp17831_c0_seq1|m.34267.path1;Name=comp17831_c0_seq1|m.34267;Target=comp17831_c0_seq1|m.34267 997 1068;Gap=M72
scaffold266_1_size69161	merc_genome	cDNA_match	24140	24361	100	-	.	ID=comp17831_c0_seq1|m.34267.path1;Name=comp17831_c0_seq1|m.34267;Target=comp17831_c0_seq1|m.34267 1069 1290;Gap=M222
scaffold266_1_size69161	merc_genome	cDNA_match	23899	23957	100	-	.	ID=comp17831_c0_seq1|m.34267.path1;Name=comp17831_c0_seq1|m.34267;Target=comp17831_c0_seq1|m.34267 1291 1349;Gap=M59
scaffold266_1_size69161	merc_genome	cDNA_match	23700	23784	100	-	.	ID=comp17831_c0_seq1|m.34267.path1;Name=comp17831_c0_seq1|m.34267;Target=comp17831_c0_seq1|m.34267 1350 1434;Gap=M85
scaffold266_1_size69161	merc_genome	cDNA_match	23481	23618	100	-	.	ID=comp17831_c0_seq1|m.34267.path1;Name=comp17831_c0_seq1|m.34267;Target=comp17831_c0_seq1|m.34267 1435 1572;Gap=M138
scaffold266_1_size69161	merc_genome	cDNA_match	23030	23254	99	-	.	ID=comp17831_c0_seq1|m.34267.path1;Name=comp17831_c0_seq1|m.34267;Target=comp17831_c0_seq1|m.34267 1573 1797;Gap=M225
scaffold266_1_size69161	merc_genome	cDNA_match	22148	22941	99	-	.	ID=comp17831_c0_seq1|m.34267.path1;Name=comp17831_c0_seq1|m.34267;Target=comp17831_c0_seq1|m.34267 1798 2591;Gap=M794
scaffold266_1_size69161	merc_genome	cDNA_match	21350	21519	100	-	.	ID=comp17831_c0_seq1|m.34267.path1;Name=comp17831_c0_seq1|m.34267;Target=comp17831_c0_seq1|m.34267 2592 2761;Gap=M170
scaffold266_1_size69161	merc_genome	cDNA_match	20938	21257	100	-	.	ID=comp17831_c0_seq1|m.34267.path1;Name=comp17831_c0_seq1|m.34267;Target=comp17831_c0_seq1|m.34267 2762 3081;Gap=M320
###
scaffold266_1_size69161	merc_genome	cDNA_match	23184	23254	100	+	.	ID=comp17831_c0_seq1|m.34268.path1;Name=comp17831_c0_seq1|m.34268;Target=comp17831_c0_seq1|m.34268 1 71;Gap=M71
scaffold266_1_size69161	merc_genome	cDNA_match	23481	23618	100	+	.	ID=comp17831_c0_seq1|m.34268.path1;Name=comp17831_c0_seq1|m.34268;Target=comp17831_c0_seq1|m.34268 72 209;Gap=M138
scaffold266_1_size69161	merc_genome	cDNA_match	23700	23784	100	+	.	ID=comp17831_c0_seq1|m.34268.path1;Name=comp17831_c0_seq1|m.34268;Target=comp17831_c0_seq1|m.34268 210 294;Gap=M85
scaffold266_1_size69161	merc_genome	cDNA_match	23899	23946	100	+	.	ID=comp17831_c0_seq1|m.34268.path1;Name=comp17831_c0_seq1|m.34268;Target=comp17831_c0_seq1|m.34268 295 342;Gap=M48
###
scaffold266_1_size69161	merc_genome	cDNA_match	21350	21370	100	-	.	ID=comp17831_c0_seq1|m.34269.path1;Name=comp17831_c0_seq1|m.34269;Target=comp17831_c0_seq1|m.34269 1 21;Gap=M21
scaffold266_1_size69161	merc_genome	cDNA_match	20943	21257	100	-	.	ID=comp17831_c0_seq1|m.34269.path1;Name=comp17831_c0_seq1|m.34269;Target=comp17831_c0_seq1|m.34269 22 336;Gap=M315
###
scaffold266_1_size69161	merc_genome	cDNA_match	21153	21257	100	+	.	ID=comp17831_c0_seq1|m.34270.path1;Name=comp17831_c0_seq1|m.34270;Target=comp17831_c0_seq1|m.34270 1 105;Gap=M105
scaffold266_1_size69161	merc_genome	cDNA_match	21350	21519	100	+	.	ID=comp17831_c0_seq1|m.34270.path1;Name=comp17831_c0_seq1|m.34270;Target=comp17831_c0_seq1|m.34270 106 275;Gap=M170
scaffold266_1_size69161	merc_genome	cDNA_match	22148	22193	100	+	.	ID=comp17831_c0_seq1|m.34270.path1;Name=comp17831_c0_seq1|m.34270;Target=comp17831_c0_seq1|m.34270 276 321;Gap=M46
###
scaffold266_1_size69161	merc_genome	cDNA_match	26742	26771	100	-	.	ID=comp17831_c0_seq2|m.34271.path1;Name=comp17831_c0_seq2|m.34271;Target=comp17831_c0_seq2|m.34271 1 30;Gap=M30
scaffold266_1_size69161	merc_genome	cDNA_match	26469	26627	99	-	.	ID=comp17831_c0_seq2|m.34271.path1;Name=comp17831_c0_seq2|m.34271;Target=comp17831_c0_seq2|m.34271 31 189;Gap=M159
scaffold266_1_size69161	merc_genome	cDNA_match	26212	26325	100	-	.	ID=comp17831_c0_seq2|m.34271.path1;Name=comp17831_c0_seq2|m.34271;Target=comp17831_c0_seq2|m.34271 190 303;Gap=M114
scaffold266_1_size69161	merc_genome	cDNA_match	25963	26128	100	-	.	ID=comp17831_c0_seq2|m.34271.path1;Name=comp17831_c0_seq2|m.34271;Target=comp17831_c0_seq2|m.34271 304 469;Gap=M166
scaffold266_1_size69161	merc_genome	cDNA_match	25219	25331	100	-	.	ID=comp17831_c0_seq2|m.34271.path1;Name=comp17831_c0_seq2|m.34271;Target=comp17831_c0_seq2|m.34271 470 582;Gap=M113
scaffold266_1_size69161	merc_genome	cDNA_match	24901	24972	100	-	.	ID=comp17831_c0_seq2|m.34271.path1;Name=comp17831_c0_seq2|m.34271;Target=comp17831_c0_seq2|m.34271 583 654;Gap=M72
scaffold266_1_size69161	merc_genome	cDNA_match	24140	24361	100	-	.	ID=comp17831_c0_seq2|m.34271.path1;Name=comp17831_c0_seq2|m.34271;Target=comp17831_c0_seq2|m.34271 655 876;Gap=M222
scaffold266_1_size69161	merc_genome	cDNA_match	23899	23957	100	-	.	ID=comp17831_c0_seq2|m.34271.path1;Name=comp17831_c0_seq2|m.34271;Target=comp17831_c0_seq2|m.34271 877 935;Gap=M59
scaffold266_1_size69161	merc_genome	cDNA_match	23700	23784	100	-	.	ID=comp17831_c0_seq2|m.34271.path1;Name=comp17831_c0_seq2|m.34271;Target=comp17831_c0_seq2|m.34271 936 1020;Gap=M85
scaffold266_1_size69161	merc_genome	cDNA_match	23481	23618	100	-	.	ID=comp17831_c0_seq2|m.34271.path1;Name=comp17831_c0_seq2|m.34271;Target=comp17831_c0_seq2|m.34271 1021 1158;Gap=M138
scaffold266_1_size69161	merc_genome	cDNA_match	23030	23254	99	-	.	ID=comp17831_c0_seq2|m.34271.path1;Name=comp17831_c0_seq2|m.34271;Target=comp17831_c0_seq2|m.34271 1159 1383;Gap=M225
scaffold266_1_size69161	merc_genome	cDNA_match	22148	22941	99	-	.	ID=comp17831_c0_seq2|m.34271.path1;Name=comp17831_c0_seq2|m.34271;Target=comp17831_c0_seq2|m.34271 1384 2177;Gap=M794
scaffold266_1_size69161	merc_genome	cDNA_match	21350	21519	100	-	.	ID=comp17831_c0_seq2|m.34271.path1;Name=comp17831_c0_seq2|m.34271;Target=comp17831_c0_seq2|m.34271 2178 2347;Gap=M170
scaffold266_1_size69161	merc_genome	cDNA_match	20938	21257	100	-	.	ID=comp17831_c0_seq2|m.34271.path1;Name=comp17831_c0_seq2|m.34271;Target=comp17831_c0_seq2|m.34271 2348 2667;Gap=M320
###
scaffold266_1_size69161	merc_genome	cDNA_match	28799	28911	99	-	.	ID=comp17831_c0_seq2|m.34272.path1;Name=comp17831_c0_seq2|m.34272;Target=comp17831_c0_seq2|m.34272 1 113;Gap=M113
scaffold266_1_size69161	merc_genome	cDNA_match	28440	28530	100	-	.	ID=comp17831_c0_seq2|m.34272.path1;Name=comp17831_c0_seq2|m.34272;Target=comp17831_c0_seq2|m.34272 114 204;Gap=M91
scaffold266_1_size69161	merc_genome	cDNA_match	28215	28350	100	-	.	ID=comp17831_c0_seq2|m.34272.path1;Name=comp17831_c0_seq2|m.34272;Target=comp17831_c0_seq2|m.34272 205 340;Gap=M136
scaffold266_1_size69161	merc_genome	cDNA_match	26742	26799	100	-	.	ID=comp17831_c0_seq2|m.34272.path1;Name=comp17831_c0_seq2|m.34272;Target=comp17831_c0_seq2|m.34272 341 398;Gap=M58
scaffold266_1_size69161	merc_genome	cDNA_match	26603	26627	96	-	.	ID=comp17831_c0_seq2|m.34272.path1;Name=comp17831_c0_seq2|m.34272;Target=comp17831_c0_seq2|m.34272 399 423;Gap=M25
###
scaffold266_1_size69161	merc_genome	cDNA_match	23184	23254	100	+	.	ID=comp17831_c0_seq2|m.34273.path1;Name=comp17831_c0_seq2|m.34273;Target=comp17831_c0_seq2|m.34273 1 71;Gap=M71
scaffold266_1_size69161	merc_genome	cDNA_match	23481	23618	100	+	.	ID=comp17831_c0_seq2|m.34273.path1;Name=comp17831_c0_seq2|m.34273;Target=comp17831_c0_seq2|m.34273 72 209;Gap=M138
scaffold266_1_size69161	merc_genome	cDNA_match	23700	23784	100	+	.	ID=comp17831_c0_seq2|m.34273.path1;Name=comp17831_c0_seq2|m.34273;Target=comp17831_c0_seq2|m.34273 210 294;Gap=M85
scaffold266_1_size69161	merc_genome	cDNA_match	23899	23946	100	+	.	ID=comp17831_c0_seq2|m.34273.path1;Name=comp17831_c0_seq2|m.34273;Target=comp17831_c0_seq2|m.34273 295 342;Gap=M48
###
scaffold266_1_size69161	merc_genome	cDNA_match	21350	21370	100	-	.	ID=comp17831_c0_seq2|m.34274.path1;Name=comp17831_c0_seq2|m.34274;Target=comp17831_c0_seq2|m.34274 1 21;Gap=M21
scaffold266_1_size69161	merc_genome	cDNA_match	20943	21257	100	-	.	ID=comp17831_c0_seq2|m.34274.path1;Name=comp17831_c0_seq2|m.34274;Target=comp17831_c0_seq2|m.34274 22 336;Gap=M315
###
scaffold266_1_size69161	merc_genome	cDNA_match	21153	21257	100	+	.	ID=comp17831_c0_seq2|m.34275.path1;Name=comp17831_c0_seq2|m.34275;Target=comp17831_c0_seq2|m.34275 1 105;Gap=M105
scaffold266_1_size69161	merc_genome	cDNA_match	21350	21519	100	+	.	ID=comp17831_c0_seq2|m.34275.path1;Name=comp17831_c0_seq2|m.34275;Target=comp17831_c0_seq2|m.34275 106 275;Gap=M170
scaffold266_1_size69161	merc_genome	cDNA_match	22148	22193	100	+	.	ID=comp17831_c0_seq2|m.34275.path1;Name=comp17831_c0_seq2|m.34275;Target=comp17831_c0_seq2|m.34275 276 321;Gap=M46
###
scaffold_1387	merc_genome	cDNA_match	19539	19712	100	+	.	ID=comp17496_c0_seq1|m.34276.path1;Name=comp17496_c0_seq1|m.34276;Target=comp17496_c0_seq1|m.34276 2139 2312;Gap=M174
scaffold_1387	merc_genome	cDNA_match	20263	20356	100	+	.	ID=comp17496_c0_seq1|m.34276.path1;Name=comp17496_c0_seq1|m.34276;Target=comp17496_c0_seq1|m.34276 2313 2406;Gap=M94
scaffold_1387	merc_genome	cDNA_match	20693	20790	100	+	.	ID=comp17496_c0_seq1|m.34276.path1;Name=comp17496_c0_seq1|m.34276;Target=comp17496_c0_seq1|m.34276 2407 2504;Gap=M98
scaffold_1387	merc_genome	cDNA_match	20877	21012	100	+	.	ID=comp17496_c0_seq1|m.34276.path1;Name=comp17496_c0_seq1|m.34276;Target=comp17496_c0_seq1|m.34276 2505 2640;Gap=M136
scaffold_1387	merc_genome	cDNA_match	21386	21492	100	+	.	ID=comp17496_c0_seq1|m.34276.path1;Name=comp17496_c0_seq1|m.34276;Target=comp17496_c0_seq1|m.34276 2641 2747;Gap=M107
scaffold_1387	merc_genome	cDNA_match	22953	23048	100	+	.	ID=comp17496_c0_seq1|m.34276.path1;Name=comp17496_c0_seq1|m.34276;Target=comp17496_c0_seq1|m.34276 2748 2843;Gap=M96
scaffold_1387	merc_genome	cDNA_match	23165	23252	100	+	.	ID=comp17496_c0_seq1|m.34276.path1;Name=comp17496_c0_seq1|m.34276;Target=comp17496_c0_seq1|m.34276 2844 2931;Gap=M88
scaffold_1387	merc_genome	cDNA_match	23334	23454	100	+	.	ID=comp17496_c0_seq1|m.34276.path1;Name=comp17496_c0_seq1|m.34276;Target=comp17496_c0_seq1|m.34276 2932 3052;Gap=M121
scaffold_1387	merc_genome	cDNA_match	23880	23979	100	+	.	ID=comp17496_c0_seq1|m.34276.path1;Name=comp17496_c0_seq1|m.34276;Target=comp17496_c0_seq1|m.34276 3053 3152;Gap=M100
scaffold_1387	merc_genome	cDNA_match	24062	24185	100	+	.	ID=comp17496_c0_seq1|m.34276.path1;Name=comp17496_c0_seq1|m.34276;Target=comp17496_c0_seq1|m.34276 3153 3276;Gap=M124
scaffold_1387	merc_genome	cDNA_match	24256	24333	100	+	.	ID=comp17496_c0_seq1|m.34276.path1;Name=comp17496_c0_seq1|m.34276;Target=comp17496_c0_seq1|m.34276 3277 3354;Gap=M78
scaffold_1387	merc_genome	cDNA_match	24464	24582	100	+	.	ID=comp17496_c0_seq1|m.34276.path1;Name=comp17496_c0_seq1|m.34276;Target=comp17496_c0_seq1|m.34276 3355 3473;Gap=M119
scaffold_1387	merc_genome	cDNA_match	26234	26287	100	+	.	ID=comp17496_c0_seq1|m.34276.path1;Name=comp17496_c0_seq1|m.34276;Target=comp17496_c0_seq1|m.34276 3474 3527;Gap=M54
scaffold_1387	merc_genome	cDNA_match	26406	26508	100	+	.	ID=comp17496_c0_seq1|m.34276.path1;Name=comp17496_c0_seq1|m.34276;Target=comp17496_c0_seq1|m.34276 3528 3630;Gap=M103
scaffold_1387	merc_genome	cDNA_match	27189	27317	100	+	.	ID=comp17496_c0_seq1|m.34276.path1;Name=comp17496_c0_seq1|m.34276;Target=comp17496_c0_seq1|m.34276 3631 3759;Gap=M129
scaffold_1387	merc_genome	cDNA_match	27853	27964	100	+	.	ID=comp17496_c0_seq1|m.34276.path1;Name=comp17496_c0_seq1|m.34276;Target=comp17496_c0_seq1|m.34276 3760 3871;Gap=M112
scaffold_1387	merc_genome	cDNA_match	28102	28133	100	+	.	ID=comp17496_c0_seq1|m.34276.path1;Name=comp17496_c0_seq1|m.34276;Target=comp17496_c0_seq1|m.34276 3872 3903;Gap=M32
###
scaffold_1387	merc_genome	cDNA_match	221	642	99	+	.	ID=comp17496_c0_seq1|m.34276.path2;Name=comp17496_c0_seq1|m.34276;Target=comp17496_c0_seq1|m.34276 1 422;Gap=M422
scaffold_1387	merc_genome	cDNA_match	1555	1560	100	+	.	ID=comp17496_c0_seq1|m.34276.path2;Name=comp17496_c0_seq1|m.34276;Target=comp17496_c0_seq1|m.34276 444 449;Gap=M6
scaffold_1387	merc_genome	cDNA_match	1562	1567	100	+	.	ID=comp17496_c0_seq1|m.34276.path2;Name=comp17496_c0_seq1|m.34276;Target=comp17496_c0_seq1|m.34276 510 515;Gap=M6
scaffold_1387	merc_genome	cDNA_match	1762	1829	100	+	.	ID=comp17496_c0_seq1|m.34276.path2;Name=comp17496_c0_seq1|m.34276;Target=comp17496_c0_seq1|m.34276 578 645;Gap=M68
scaffold_1387	merc_genome	cDNA_match	1953	2126	100	+	.	ID=comp17496_c0_seq1|m.34276.path2;Name=comp17496_c0_seq1|m.34276;Target=comp17496_c0_seq1|m.34276 646 819;Gap=M174
scaffold_1387	merc_genome	cDNA_match	3666	3796	100	+	.	ID=comp17496_c0_seq1|m.34276.path2;Name=comp17496_c0_seq1|m.34276;Target=comp17496_c0_seq1|m.34276 820 950;Gap=M131
scaffold_1387	merc_genome	cDNA_match	3981	4057	100	+	.	ID=comp17496_c0_seq1|m.34276.path2;Name=comp17496_c0_seq1|m.34276;Target=comp17496_c0_seq1|m.34276 951 1027;Gap=M77
scaffold_1387	merc_genome	cDNA_match	4975	5156	100	+	.	ID=comp17496_c0_seq1|m.34276.path2;Name=comp17496_c0_seq1|m.34276;Target=comp17496_c0_seq1|m.34276 1028 1209;Gap=M182
scaffold_1387	merc_genome	cDNA_match	5308	5385	100	+	.	ID=comp17496_c0_seq1|m.34276.path2;Name=comp17496_c0_seq1|m.34276;Target=comp17496_c0_seq1|m.34276 1210 1287;Gap=M78
scaffold_1387	merc_genome	cDNA_match	9312	9444	99	+	.	ID=comp17496_c0_seq1|m.34276.path2;Name=comp17496_c0_seq1|m.34276;Target=comp17496_c0_seq1|m.34276 1288 1420;Gap=M133
scaffold_1387	merc_genome	cDNA_match	13141	13201	100	+	.	ID=comp17496_c0_seq1|m.34276.path2;Name=comp17496_c0_seq1|m.34276;Target=comp17496_c0_seq1|m.34276 1421 1481;Gap=M61
scaffold_1387	merc_genome	cDNA_match	13379	13460	100	+	.	ID=comp17496_c0_seq1|m.34276.path2;Name=comp17496_c0_seq1|m.34276;Target=comp17496_c0_seq1|m.34276 1482 1563;Gap=M82
scaffold_1387	merc_genome	cDNA_match	13911	14039	100	+	.	ID=comp17496_c0_seq1|m.34276.path2;Name=comp17496_c0_seq1|m.34276;Target=comp17496_c0_seq1|m.34276 1564 1692;Gap=M129
scaffold_1387	merc_genome	cDNA_match	14181	14324	100	+	.	ID=comp17496_c0_seq1|m.34276.path2;Name=comp17496_c0_seq1|m.34276;Target=comp17496_c0_seq1|m.34276 1693 1836;Gap=M144
scaffold_1387	merc_genome	cDNA_match	14786	14885	100	+	.	ID=comp17496_c0_seq1|m.34276.path2;Name=comp17496_c0_seq1|m.34276;Target=comp17496_c0_seq1|m.34276 1837 1936;Gap=M100
scaffold_1387	merc_genome	cDNA_match	14959	15090	100	+	.	ID=comp17496_c0_seq1|m.34276.path2;Name=comp17496_c0_seq1|m.34276;Target=comp17496_c0_seq1|m.34276 1937 2068;Gap=M132
###
scaffold_1387	merc_genome	cDNA_match	5011	5156	100	+	.	ID=comp17496_c0_seq1|m.34277.path1;Name=comp17496_c0_seq1|m.34277;Target=comp17496_c0_seq1|m.34277 1 146;Gap=M146
scaffold_1387	merc_genome	cDNA_match	5308	5385	100	+	.	ID=comp17496_c0_seq1|m.34277.path1;Name=comp17496_c0_seq1|m.34277;Target=comp17496_c0_seq1|m.34277 147 224;Gap=M78
scaffold_1387	merc_genome	cDNA_match	9312	9444	99	+	.	ID=comp17496_c0_seq1|m.34277.path1;Name=comp17496_c0_seq1|m.34277;Target=comp17496_c0_seq1|m.34277 225 357;Gap=M133
###
scaffold_1387	merc_genome	cDNA_match	486	642	98	+	.	ID=comp17496_c0_seq1|m.34278.path1;Name=comp17496_c0_seq1|m.34278;Target=comp17496_c0_seq1|m.34278 1 157;Gap=M157
###
scaffold_1387	merc_genome	cDNA_match	221	642	99	+	.	ID=comp17496_c0_seq3|m.34279.path1;Name=comp17496_c0_seq3|m.34279;Target=comp17496_c0_seq3|m.34279 1 422;Gap=M422
scaffold_1387	merc_genome	cDNA_match	1555	1560	100	+	.	ID=comp17496_c0_seq3|m.34279.path1;Name=comp17496_c0_seq3|m.34279;Target=comp17496_c0_seq3|m.34279 444 449;Gap=M6
scaffold_1387	merc_genome	cDNA_match	1562	1567	100	+	.	ID=comp17496_c0_seq3|m.34279.path1;Name=comp17496_c0_seq3|m.34279;Target=comp17496_c0_seq3|m.34279 510 515;Gap=M6
scaffold_1387	merc_genome	cDNA_match	1762	1829	100	+	.	ID=comp17496_c0_seq3|m.34279.path1;Name=comp17496_c0_seq3|m.34279;Target=comp17496_c0_seq3|m.34279 578 645;Gap=M68
scaffold_1387	merc_genome	cDNA_match	1953	2126	100	+	.	ID=comp17496_c0_seq3|m.34279.path1;Name=comp17496_c0_seq3|m.34279;Target=comp17496_c0_seq3|m.34279 646 819;Gap=M174
scaffold_1387	merc_genome	cDNA_match	3666	3796	100	+	.	ID=comp17496_c0_seq3|m.34279.path1;Name=comp17496_c0_seq3|m.34279;Target=comp17496_c0_seq3|m.34279 820 950;Gap=M131
scaffold_1387	merc_genome	cDNA_match	3981	4057	100	+	.	ID=comp17496_c0_seq3|m.34279.path1;Name=comp17496_c0_seq3|m.34279;Target=comp17496_c0_seq3|m.34279 951 1027;Gap=M77
scaffold_1387	merc_genome	cDNA_match	4975	5156	100	+	.	ID=comp17496_c0_seq3|m.34279.path1;Name=comp17496_c0_seq3|m.34279;Target=comp17496_c0_seq3|m.34279 1028 1209;Gap=M182
scaffold_1387	merc_genome	cDNA_match	5308	5385	100	+	.	ID=comp17496_c0_seq3|m.34279.path1;Name=comp17496_c0_seq3|m.34279;Target=comp17496_c0_seq3|m.34279 1210 1287;Gap=M78
scaffold_1387	merc_genome	cDNA_match	9312	9444	99	+	.	ID=comp17496_c0_seq3|m.34279.path1;Name=comp17496_c0_seq3|m.34279;Target=comp17496_c0_seq3|m.34279 1288 1420;Gap=M133
scaffold_1387	merc_genome	cDNA_match	13141	13201	100	+	.	ID=comp17496_c0_seq3|m.34279.path1;Name=comp17496_c0_seq3|m.34279;Target=comp17496_c0_seq3|m.34279 1421 1481;Gap=M61
scaffold_1387	merc_genome	cDNA_match	13379	13460	100	+	.	ID=comp17496_c0_seq3|m.34279.path1;Name=comp17496_c0_seq3|m.34279;Target=comp17496_c0_seq3|m.34279 1482 1563;Gap=M82
scaffold_1387	merc_genome	cDNA_match	13911	14039	100	+	.	ID=comp17496_c0_seq3|m.34279.path1;Name=comp17496_c0_seq3|m.34279;Target=comp17496_c0_seq3|m.34279 1564 1692;Gap=M129
scaffold_1387	merc_genome	cDNA_match	14181	14324	100	+	.	ID=comp17496_c0_seq3|m.34279.path1;Name=comp17496_c0_seq3|m.34279;Target=comp17496_c0_seq3|m.34279 1693 1836;Gap=M144
scaffold_1387	merc_genome	cDNA_match	14786	14885	100	+	.	ID=comp17496_c0_seq3|m.34279.path1;Name=comp17496_c0_seq3|m.34279;Target=comp17496_c0_seq3|m.34279 1837 1936;Gap=M100
scaffold_1387	merc_genome	cDNA_match	14959	15090	100	+	.	ID=comp17496_c0_seq3|m.34279.path1;Name=comp17496_c0_seq3|m.34279;Target=comp17496_c0_seq3|m.34279 1937 2068;Gap=M132
scaffold_1387	merc_genome	cDNA_match	36629	36711	100	+	.	ID=comp17496_c0_seq3|m.34279.path1;Name=comp17496_c0_seq3|m.34279;Target=comp17496_c0_seq3|m.34279 2069 2151;Gap=M83
###
scaffold_1387	merc_genome	cDNA_match	5011	5156	100	+	.	ID=comp17496_c0_seq3|m.34280.path1;Name=comp17496_c0_seq3|m.34280;Target=comp17496_c0_seq3|m.34280 1 146;Gap=M146
scaffold_1387	merc_genome	cDNA_match	5308	5385	100	+	.	ID=comp17496_c0_seq3|m.34280.path1;Name=comp17496_c0_seq3|m.34280;Target=comp17496_c0_seq3|m.34280 147 224;Gap=M78
scaffold_1387	merc_genome	cDNA_match	9312	9444	99	+	.	ID=comp17496_c0_seq3|m.34280.path1;Name=comp17496_c0_seq3|m.34280;Target=comp17496_c0_seq3|m.34280 225 357;Gap=M133
###
scaffold_1387	merc_genome	cDNA_match	486	642	98	+	.	ID=comp17496_c0_seq3|m.34281.path1;Name=comp17496_c0_seq3|m.34281;Target=comp17496_c0_seq3|m.34281 1 157;Gap=M157
###
scaffold_424	merc_genome	cDNA_match	112526	112661	100	-	.	ID=comp9958_c0_seq1|m.34282.path1;Name=comp9958_c0_seq1|m.34282;Target=comp9958_c0_seq1|m.34282 1 136;Gap=M136
scaffold_424	merc_genome	cDNA_match	111923	112364	100	-	.	ID=comp9958_c0_seq1|m.34282.path1;Name=comp9958_c0_seq1|m.34282;Target=comp9958_c0_seq1|m.34282 137 578;Gap=M442
scaffold_424	merc_genome	cDNA_match	111107	111446	100	-	.	ID=comp9958_c0_seq1|m.34282.path1;Name=comp9958_c0_seq1|m.34282;Target=comp9958_c0_seq1|m.34282 579 918;Gap=M340
scaffold_424	merc_genome	cDNA_match	110872	110970	100	-	.	ID=comp9958_c0_seq1|m.34282.path1;Name=comp9958_c0_seq1|m.34282;Target=comp9958_c0_seq1|m.34282 919 1017;Gap=M99
scaffold_424	merc_genome	cDNA_match	110620	110740	100	-	.	ID=comp9958_c0_seq1|m.34282.path1;Name=comp9958_c0_seq1|m.34282;Target=comp9958_c0_seq1|m.34282 1018 1138;Gap=M121
scaffold_424	merc_genome	cDNA_match	110235	110449	100	-	.	ID=comp9958_c0_seq1|m.34282.path1;Name=comp9958_c0_seq1|m.34282;Target=comp9958_c0_seq1|m.34282 1139 1353;Gap=M215
###
scaffold_424	merc_genome	cDNA_match	108946	109318	99	+	.	ID=comp9958_c0_seq1|m.34283.path1;Name=comp9958_c0_seq1|m.34283;Target=comp9958_c0_seq1|m.34283 1 373;Gap=M373
scaffold_424	merc_genome	cDNA_match	109391	109967	97	+	.	ID=comp9958_c0_seq1|m.34283.path1;Name=comp9958_c0_seq1|m.34283;Target=comp9958_c0_seq1|m.34283 374 951;Gap=M53 I1 M524
###
scaffold_424	merc_genome	cDNA_match	109498	109800	100	+	.	ID=comp9958_c0_seq1|m.34284.path1;Name=comp9958_c0_seq1|m.34284;Target=comp9958_c0_seq1|m.34284 1 303;Gap=M303
###
scaffold1099_1_size39102	merc_genome	cDNA_match	7325	7442	100	+	.	ID=comp16575_c0_seq1|m.34285.path1;Name=comp16575_c0_seq1|m.34285;Target=comp16575_c0_seq1|m.34285 254 371;Gap=M118
scaffold1099_1_size39102	merc_genome	cDNA_match	8058	8289	100	+	.	ID=comp16575_c0_seq1|m.34285.path1;Name=comp16575_c0_seq1|m.34285;Target=comp16575_c0_seq1|m.34285 372 603;Gap=M232
scaffold1099_1_size39102	merc_genome	cDNA_match	8392	8550	99	+	.	ID=comp16575_c0_seq1|m.34285.path1;Name=comp16575_c0_seq1|m.34285;Target=comp16575_c0_seq1|m.34285 604 762;Gap=M159
scaffold1099_1_size39102	merc_genome	cDNA_match	9035	9183	99	+	.	ID=comp16575_c0_seq1|m.34285.path1;Name=comp16575_c0_seq1|m.34285;Target=comp16575_c0_seq1|m.34285 763 911;Gap=M149
scaffold1099_1_size39102	merc_genome	cDNA_match	9317	9536	100	+	.	ID=comp16575_c0_seq1|m.34285.path1;Name=comp16575_c0_seq1|m.34285;Target=comp16575_c0_seq1|m.34285 912 1131;Gap=M220
###
scaffold189_1_size76862	merc_genome	cDNA_match	40262	42226	100	+	.	ID=comp11875_c0_seq1|m.34286.path1;Name=comp11875_c0_seq1|m.34286;Target=comp11875_c0_seq1|m.34286 1 1965;Gap=M1965
scaffold189_1_size76862	merc_genome	cDNA_match	42321	42363	100	+	.	ID=comp11875_c0_seq1|m.34286.path1;Name=comp11875_c0_seq1|m.34286;Target=comp11875_c0_seq1|m.34286 1966 2008;Gap=M43
scaffold189_1_size76862	merc_genome	cDNA_match	42455	42509	92	+	.	ID=comp11875_c0_seq1|m.34286.path1;Name=comp11875_c0_seq1|m.34286;Target=comp11875_c0_seq1|m.34286 2009 2063;Gap=M55
###
scaffold189_1_size76862	merc_genome	cDNA_match	40281	40586	100	+	.	ID=comp11875_c0_seq1|m.34287.path1;Name=comp11875_c0_seq1|m.34287;Target=comp11875_c0_seq1|m.34287 1 306;Gap=M306
###
scaffold3185_1_size22210	merc_genome	cDNA_match	9900	10198	99	-	.	ID=comp11875_c0_seq1|m.34288.path1;Name=comp11875_c0_seq1|m.34288;Target=comp11875_c0_seq1|m.34288 1 300;Gap=M183 I1 M116
###
scaffold189_1_size76862	merc_genome	cDNA_match	40262	42226	100	+	.	ID=comp11875_c0_seq2|m.34289.path1;Name=comp11875_c0_seq2|m.34289;Target=comp11875_c0_seq2|m.34289 1 1965;Gap=M1965
scaffold189_1_size76862	merc_genome	cDNA_match	42321	42363	100	+	.	ID=comp11875_c0_seq2|m.34289.path1;Name=comp11875_c0_seq2|m.34289;Target=comp11875_c0_seq2|m.34289 1966 2008;Gap=M43
scaffold189_1_size76862	merc_genome	cDNA_match	42452	42568	100	+	.	ID=comp11875_c0_seq2|m.34289.path1;Name=comp11875_c0_seq2|m.34289;Target=comp11875_c0_seq2|m.34289 2009 2125;Gap=M117
scaffold189_1_size76862	merc_genome	cDNA_match	42684	42733	100	+	.	ID=comp11875_c0_seq2|m.34289.path1;Name=comp11875_c0_seq2|m.34289;Target=comp11875_c0_seq2|m.34289 2126 2175;Gap=M50
###
scaffold189_1_size76862	merc_genome	cDNA_match	40281	40586	100	+	.	ID=comp11875_c0_seq2|m.34290.path1;Name=comp11875_c0_seq2|m.34290;Target=comp11875_c0_seq2|m.34290 1 306;Gap=M306
###
scaffold189_1_size76862	merc_genome	cDNA_match	40262	42226	100	+	.	ID=comp11875_c0_seq3|m.34291.path1;Name=comp11875_c0_seq3|m.34291;Target=comp11875_c0_seq3|m.34291 1 1965;Gap=M1965
scaffold189_1_size76862	merc_genome	cDNA_match	42321	42363	100	+	.	ID=comp11875_c0_seq3|m.34291.path1;Name=comp11875_c0_seq3|m.34291;Target=comp11875_c0_seq3|m.34291 1966 2008;Gap=M43
scaffold189_1_size76862	merc_genome	cDNA_match	42455	42509	92	+	.	ID=comp11875_c0_seq3|m.34291.path1;Name=comp11875_c0_seq3|m.34291;Target=comp11875_c0_seq3|m.34291 2009 2063;Gap=M55
###
scaffold3317_1_size21684	merc_genome	cDNA_match	20384	20686	97	-	.	ID=comp11875_c0_seq3|m.34292.path1;Name=comp11875_c0_seq3|m.34292;Target=comp11875_c0_seq3|m.34292 1 310;Gap=M51 I7 M252
###
scaffold3185_1_size22210	merc_genome	cDNA_match	9900	10021	100	-	.	ID=comp11875_c0_seq3|m.34292.path2;Name=comp11875_c0_seq3|m.34292;Target=comp11875_c0_seq3|m.34292 311 432;Gap=M122
###
scaffold189_1_size76862	merc_genome	cDNA_match	40281	40586	100	+	.	ID=comp11875_c0_seq3|m.34293.path1;Name=comp11875_c0_seq3|m.34293;Target=comp11875_c0_seq3|m.34293 1 306;Gap=M306
###
scaffold189_1_size76862	merc_genome	cDNA_match	40262	42226	100	+	.	ID=comp11875_c0_seq4|m.34294.path1;Name=comp11875_c0_seq4|m.34294;Target=comp11875_c0_seq4|m.34294 1 1965;Gap=M1965
scaffold189_1_size76862	merc_genome	cDNA_match	42321	42363	100	+	.	ID=comp11875_c0_seq4|m.34294.path1;Name=comp11875_c0_seq4|m.34294;Target=comp11875_c0_seq4|m.34294 1966 2008;Gap=M43
###
scaffold3185_1_size22210	merc_genome	cDNA_match	17999	18121	99	+	.	ID=comp11875_c0_seq4|m.34294.path2;Name=comp11875_c0_seq4|m.34294;Target=comp11875_c0_seq4|m.34294 2009 2131;Gap=M123
scaffold3185_1_size22210	merc_genome	cDNA_match	18429	18465	100	+	.	ID=comp11875_c0_seq4|m.34294.path2;Name=comp11875_c0_seq4|m.34294;Target=comp11875_c0_seq4|m.34294 2132 2168;Gap=M37
###
scaffold3185_1_size22210	merc_genome	cDNA_match	18622	18723	100	-	.	ID=comp11875_c0_seq4|m.34295.path1;Name=comp11875_c0_seq4|m.34295;Target=comp11875_c0_seq4|m.34295 22 123;Gap=M102
scaffold3185_1_size22210	merc_genome	cDNA_match	18429	18465	100	-	.	ID=comp11875_c0_seq4|m.34295.path1;Name=comp11875_c0_seq4|m.34295;Target=comp11875_c0_seq4|m.34295 124 160;Gap=M37
scaffold3185_1_size22210	merc_genome	cDNA_match	17999	18121	99	-	.	ID=comp11875_c0_seq4|m.34295.path1;Name=comp11875_c0_seq4|m.34295;Target=comp11875_c0_seq4|m.34295 161 283;Gap=M123
scaffold3185_1_size22210	merc_genome	cDNA_match	17865	17907	95	-	.	ID=comp11875_c0_seq4|m.34295.path1;Name=comp11875_c0_seq4|m.34295;Target=comp11875_c0_seq4|m.34295 284 326;Gap=M43
###
scaffold189_1_size76862	merc_genome	cDNA_match	40281	40586	100	+	.	ID=comp11875_c0_seq4|m.34296.path1;Name=comp11875_c0_seq4|m.34296;Target=comp11875_c0_seq4|m.34296 1 306;Gap=M306
###
scaffold3317_1_size21684	merc_genome	cDNA_match	18198	18544	100	+	.	ID=comp11875_c0_seq5|m.34297.path1;Name=comp11875_c0_seq5|m.34297;Target=comp11875_c0_seq5|m.34297 29 375;Gap=M347
scaffold3317_1_size21684	merc_genome	cDNA_match	18723	18854	100	+	.	ID=comp11875_c0_seq5|m.34297.path1;Name=comp11875_c0_seq5|m.34297;Target=comp11875_c0_seq5|m.34297 376 507;Gap=M132
scaffold3317_1_size21684	merc_genome	cDNA_match	18942	19012	100	+	.	ID=comp11875_c0_seq5|m.34297.path1;Name=comp11875_c0_seq5|m.34297;Target=comp11875_c0_seq5|m.34297 508 578;Gap=M71
###
scaffold3185_1_size22210	merc_genome	cDNA_match	9902	10144	99	+	.	ID=comp11875_c0_seq5|m.34297.path2;Name=comp11875_c0_seq5|m.34297;Target=comp11875_c0_seq5|m.34297 579 822;Gap=M114 I1 M129
###
scaffold3185_1_size22210	merc_genome	cDNA_match	9901	10198	99	-	.	ID=comp11875_c0_seq5|m.34298.path1;Name=comp11875_c0_seq5|m.34298;Target=comp11875_c0_seq5|m.34298 1 299;Gap=M183 I1 M115
###
scaffold3317_1_size21684	merc_genome	cDNA_match	18198	18544	100	+	.	ID=comp11875_c0_seq6|m.34299.path1;Name=comp11875_c0_seq6|m.34299;Target=comp11875_c0_seq6|m.34299 29 375;Gap=M347
scaffold3317_1_size21684	merc_genome	cDNA_match	18723	18854	100	+	.	ID=comp11875_c0_seq6|m.34299.path1;Name=comp11875_c0_seq6|m.34299;Target=comp11875_c0_seq6|m.34299 376 507;Gap=M132
scaffold3317_1_size21684	merc_genome	cDNA_match	18942	19013	100	+	.	ID=comp11875_c0_seq6|m.34299.path1;Name=comp11875_c0_seq6|m.34299;Target=comp11875_c0_seq6|m.34299 508 579;Gap=M72
scaffold3317_1_size21684	merc_genome	cDNA_match	19496	19503	100	+	.	ID=comp11875_c0_seq6|m.34299.path1;Name=comp11875_c0_seq6|m.34299;Target=comp11875_c0_seq6|m.34299 580 587;Gap=M8
scaffold3317_1_size21684	merc_genome	cDNA_match	19507	19519	76	+	.	ID=comp11875_c0_seq6|m.34299.path1;Name=comp11875_c0_seq6|m.34299;Target=comp11875_c0_seq6|m.34299 615 626;Gap=M1 D1 M11
scaffold3317_1_size21684	merc_genome	cDNA_match	20179	20184	100	+	.	ID=comp11875_c0_seq6|m.34299.path1;Name=comp11875_c0_seq6|m.34299;Target=comp11875_c0_seq6|m.34299 627 632;Gap=M6
scaffold3317_1_size21684	merc_genome	cDNA_match	20322	20588	85	+	.	ID=comp11875_c0_seq6|m.34299.path1;Name=comp11875_c0_seq6|m.34299;Target=comp11875_c0_seq6|m.34299 633 903;Gap=M60 I4 M207
###
scaffold3317_1_size21684	merc_genome	cDNA_match	20384	20686	97	-	.	ID=comp11875_c0_seq6|m.34300.path1;Name=comp11875_c0_seq6|m.34300;Target=comp11875_c0_seq6|m.34300 1 310;Gap=M51 I7 M252
###
scaffold3185_1_size22210	merc_genome	cDNA_match	9901	10021	100	-	.	ID=comp11875_c0_seq6|m.34300.path2;Name=comp11875_c0_seq6|m.34300;Target=comp11875_c0_seq6|m.34300 311 431;Gap=M121
###
scaffold194_1_size76461	merc_genome	cDNA_match	48937	49194	97	+	.	ID=comp11875_c0_seq7|m.34301.path1;Name=comp11875_c0_seq7|m.34301;Target=comp11875_c0_seq7|m.34301 1 258;Gap=M258
###
scaffold3185_1_size22210	merc_genome	cDNA_match	9902	10026	99	+	.	ID=comp11875_c0_seq7|m.34301.path2;Name=comp11875_c0_seq7|m.34301;Target=comp11875_c0_seq7|m.34301 259 384;Gap=M114 I1 M11
###
scaffold3185_1_size22210	merc_genome	cDNA_match	9900	10198	99	-	.	ID=comp11875_c0_seq7|m.34302.path1;Name=comp11875_c0_seq7|m.34302;Target=comp11875_c0_seq7|m.34302 1 300;Gap=M183 I1 M116
###
scaffold3317_1_size21684	merc_genome	cDNA_match	20384	20686	97	-	.	ID=comp11875_c0_seq8|m.34303.path1;Name=comp11875_c0_seq8|m.34303;Target=comp11875_c0_seq8|m.34303 1 310;Gap=M51 I7 M252
###
scaffold3185_1_size22210	merc_genome	cDNA_match	9900	10021	100	-	.	ID=comp11875_c0_seq8|m.34303.path2;Name=comp11875_c0_seq8|m.34303;Target=comp11875_c0_seq8|m.34303 311 432;Gap=M122
###
scaffold194_1_size76461	merc_genome	cDNA_match	48937	49194	97	+	.	ID=comp11875_c0_seq8|m.34304.path1;Name=comp11875_c0_seq8|m.34304;Target=comp11875_c0_seq8|m.34304 1 258;Gap=M258
###
scaffold3185_1_size22210	merc_genome	cDNA_match	9902	10028	99	+	.	ID=comp11875_c0_seq8|m.34304.path2;Name=comp11875_c0_seq8|m.34304;Target=comp11875_c0_seq8|m.34304 259 384;Gap=M114 D1 M12
###
scaffold3185_1_size22210	merc_genome	cDNA_match	9902	10234	93	+	.	ID=comp11875_c0_seq8|m.34305.path1;Name=comp11875_c0_seq8|m.34305;Target=comp11875_c0_seq8|m.34305 30 353;Gap=M114 D1 M11 D1 M105 D7 M94
###
scaffold3317_1_size21684	merc_genome	cDNA_match	20385	20588	100	+	.	ID=comp11875_c0_seq8|m.34305.path2;Name=comp11875_c0_seq8|m.34305;Target=comp11875_c0_seq8|m.34305 151 354;Gap=M204
###
scaffold194_1_size76461	merc_genome	cDNA_match	48937	49194	97	+	.	ID=comp11875_c0_seq9|m.34306.path1;Name=comp11875_c0_seq9|m.34306;Target=comp11875_c0_seq9|m.34306 1 258;Gap=M258
###
scaffold3185_1_size22210	merc_genome	cDNA_match	18622	18720	100	+	.	ID=comp11875_c0_seq9|m.34306.path2;Name=comp11875_c0_seq9|m.34306;Target=comp11875_c0_seq9|m.34306 259 357;Gap=M99
###
scaffold_3602	merc_genome	cDNA_match	6809	6950	97	-	.	ID=comp15505_c0_seq1|m.34307.path1;Name=comp15505_c0_seq1|m.34307;Target=comp15505_c0_seq1|m.34307 121 262;Gap=M142
scaffold_3602	merc_genome	cDNA_match	6082	6217	97	-	.	ID=comp15505_c0_seq1|m.34307.path1;Name=comp15505_c0_seq1|m.34307;Target=comp15505_c0_seq1|m.34307 263 398;Gap=M136
scaffold_3602	merc_genome	cDNA_match	5888	5957	100	-	.	ID=comp15505_c0_seq1|m.34307.path1;Name=comp15505_c0_seq1|m.34307;Target=comp15505_c0_seq1|m.34307 399 468;Gap=M70
scaffold_3602	merc_genome	cDNA_match	5624	5717	98	-	.	ID=comp15505_c0_seq1|m.34307.path1;Name=comp15505_c0_seq1|m.34307;Target=comp15505_c0_seq1|m.34307 469 562;Gap=M94
scaffold_3602	merc_genome	cDNA_match	127	340	100	-	.	ID=comp15505_c0_seq1|m.34307.path1;Name=comp15505_c0_seq1|m.34307;Target=comp15505_c0_seq1|m.34307 563 776;Gap=M214
###
scaffold19703_1_size4984	merc_genome	cDNA_match	1855	2020	84	-	.	ID=comp15505_c0_seq1|m.34307.path2;Name=comp15505_c0_seq1|m.34307;Target=comp15505_c0_seq1|m.34307 777 918;Gap=M13 D1 M7 D1 M9 D2 M3 D2 M11 D1 M3 D1 M5 D1 M6 D1 M8 D1 M13 D1 M22 D2 M6 D1 M4 D2 M12 D2 M6 D3 M3 D1 M11 D1
scaffold19703_1_size4984	merc_genome	cDNA_match	996	1166	100	-	.	ID=comp15505_c0_seq1|m.34307.path2;Name=comp15505_c0_seq1|m.34307;Target=comp15505_c0_seq1|m.34307 919 1089;Gap=M171
scaffold19703_1_size4984	merc_genome	cDNA_match	717	908	100	-	.	ID=comp15505_c0_seq1|m.34307.path2;Name=comp15505_c0_seq1|m.34307;Target=comp15505_c0_seq1|m.34307 1090 1281;Gap=M192
###
scaffold_3602	merc_genome	cDNA_match	6809	6950	97	-	.	ID=comp15505_c0_seq2|m.34308.path1;Name=comp15505_c0_seq2|m.34308;Target=comp15505_c0_seq2|m.34308 121 262;Gap=M142
scaffold_3602	merc_genome	cDNA_match	6082	6217	97	-	.	ID=comp15505_c0_seq2|m.34308.path1;Name=comp15505_c0_seq2|m.34308;Target=comp15505_c0_seq2|m.34308 263 398;Gap=M136
scaffold_3602	merc_genome	cDNA_match	5888	5957	100	-	.	ID=comp15505_c0_seq2|m.34308.path1;Name=comp15505_c0_seq2|m.34308;Target=comp15505_c0_seq2|m.34308 399 468;Gap=M70
scaffold_3602	merc_genome	cDNA_match	5624	5717	96	-	.	ID=comp15505_c0_seq2|m.34308.path1;Name=comp15505_c0_seq2|m.34308;Target=comp15505_c0_seq2|m.34308 469 562;Gap=M94
scaffold_3602	merc_genome	cDNA_match	123	340	100	-	.	ID=comp15505_c0_seq2|m.34308.path1;Name=comp15505_c0_seq2|m.34308;Target=comp15505_c0_seq2|m.34308 563 780;Gap=M218
###
scaffold_759	merc_genome	cDNA_match	50415	50528	100	-	.	ID=comp14258_c0_seq1|m.34309.path1;Name=comp14258_c0_seq1|m.34309;Target=comp14258_c0_seq1|m.34309 1 114;Gap=M114
scaffold_759	merc_genome	cDNA_match	39511	39672	100	-	.	ID=comp14258_c0_seq1|m.34309.path1;Name=comp14258_c0_seq1|m.34309;Target=comp14258_c0_seq1|m.34309 115 276;Gap=M162
scaffold_759	merc_genome	cDNA_match	39267	39351	100	-	.	ID=comp14258_c0_seq1|m.34309.path1;Name=comp14258_c0_seq1|m.34309;Target=comp14258_c0_seq1|m.34309 277 361;Gap=M85
scaffold_759	merc_genome	cDNA_match	38538	38765	99	-	.	ID=comp14258_c0_seq1|m.34309.path1;Name=comp14258_c0_seq1|m.34309;Target=comp14258_c0_seq1|m.34309 362 589;Gap=M228
scaffold_759	merc_genome	cDNA_match	38218	38379	100	-	.	ID=comp14258_c0_seq1|m.34309.path1;Name=comp14258_c0_seq1|m.34309;Target=comp14258_c0_seq1|m.34309 590 751;Gap=M162
scaffold_759	merc_genome	cDNA_match	37331	37524	100	-	.	ID=comp14258_c0_seq1|m.34309.path1;Name=comp14258_c0_seq1|m.34309;Target=comp14258_c0_seq1|m.34309 752 945;Gap=M194
scaffold_759	merc_genome	cDNA_match	37152	37235	100	-	.	ID=comp14258_c0_seq1|m.34309.path1;Name=comp14258_c0_seq1|m.34309;Target=comp14258_c0_seq1|m.34309 946 1029;Gap=M84
scaffold_759	merc_genome	cDNA_match	36928	37047	100	-	.	ID=comp14258_c0_seq1|m.34309.path1;Name=comp14258_c0_seq1|m.34309;Target=comp14258_c0_seq1|m.34309 1030 1149;Gap=M120
scaffold_759	merc_genome	cDNA_match	36641	36827	99	-	.	ID=comp14258_c0_seq1|m.34309.path1;Name=comp14258_c0_seq1|m.34309;Target=comp14258_c0_seq1|m.34309 1150 1336;Gap=M187
scaffold_759	merc_genome	cDNA_match	36382	36542	100	-	.	ID=comp14258_c0_seq1|m.34309.path1;Name=comp14258_c0_seq1|m.34309;Target=comp14258_c0_seq1|m.34309 1337 1497;Gap=M161
scaffold_759	merc_genome	cDNA_match	36232	36303	100	-	.	ID=comp14258_c0_seq1|m.34309.path1;Name=comp14258_c0_seq1|m.34309;Target=comp14258_c0_seq1|m.34309 1498 1569;Gap=M72
scaffold_759	merc_genome	cDNA_match	35332	35408	100	-	.	ID=comp14258_c0_seq1|m.34309.path1;Name=comp14258_c0_seq1|m.34309;Target=comp14258_c0_seq1|m.34309 1570 1646;Gap=M77
scaffold_759	merc_genome	cDNA_match	34759	34953	100	-	.	ID=comp14258_c0_seq1|m.34309.path1;Name=comp14258_c0_seq1|m.34309;Target=comp14258_c0_seq1|m.34309 1647 1841;Gap=M195
scaffold_759	merc_genome	cDNA_match	34497	34569	100	-	.	ID=comp14258_c0_seq1|m.34309.path1;Name=comp14258_c0_seq1|m.34309;Target=comp14258_c0_seq1|m.34309 1842 1914;Gap=M73
scaffold_759	merc_genome	cDNA_match	34342	34420	89	-	.	ID=comp14258_c0_seq1|m.34309.path1;Name=comp14258_c0_seq1|m.34309;Target=comp14258_c0_seq1|m.34309 1915 2001;Gap=M25 I8 M54
scaffold_759	merc_genome	cDNA_match	33498	33635	100	-	.	ID=comp14258_c0_seq1|m.34309.path1;Name=comp14258_c0_seq1|m.34309;Target=comp14258_c0_seq1|m.34309 2002 2139;Gap=M138
scaffold_759	merc_genome	cDNA_match	33214	33416	100	-	.	ID=comp14258_c0_seq1|m.34309.path1;Name=comp14258_c0_seq1|m.34309;Target=comp14258_c0_seq1|m.34309 2140 2342;Gap=M203
scaffold_759	merc_genome	cDNA_match	32975	33140	100	-	.	ID=comp14258_c0_seq1|m.34309.path1;Name=comp14258_c0_seq1|m.34309;Target=comp14258_c0_seq1|m.34309 2343 2508;Gap=M166
scaffold_759	merc_genome	cDNA_match	32213	32344	99	-	.	ID=comp14258_c0_seq1|m.34309.path1;Name=comp14258_c0_seq1|m.34309;Target=comp14258_c0_seq1|m.34309 2509 2640;Gap=M132
###
scaffold98384_1_size792	merc_genome	cDNA_match	41	179	99	+	.	ID=comp9408_c0_seq1|m.34310.path1;Name=comp9408_c0_seq1|m.34310;Target=comp9408_c0_seq1|m.34310 1 139;Gap=M139
###
scaffold102504_1_size759	merc_genome	cDNA_match	288	592	99	+	.	ID=comp9408_c0_seq1|m.34310.path2;Name=comp9408_c0_seq1|m.34310;Target=comp9408_c0_seq1|m.34310 140 444;Gap=M305
###
scaffold98384_1_size792	merc_genome	cDNA_match	42	179	99	+	.	ID=comp9408_c0_seq1|m.34311.path1;Name=comp9408_c0_seq1|m.34311;Target=comp9408_c0_seq1|m.34311 1 138;Gap=M138
###
scaffold102504_1_size759	merc_genome	cDNA_match	288	554	99	+	.	ID=comp9408_c0_seq1|m.34311.path2;Name=comp9408_c0_seq1|m.34311;Target=comp9408_c0_seq1|m.34311 139 405;Gap=M267
###
scaffold102504_1_size759	merc_genome	cDNA_match	288	584	99	-	.	ID=comp9408_c0_seq1|m.34312.path1;Name=comp9408_c0_seq1|m.34312;Target=comp9408_c0_seq1|m.34312 1 297;Gap=M297
###
scaffold_2204	merc_genome	cDNA_match	1704	1812	100	+	.	ID=comp9408_c0_seq2|m.34313.path1;Name=comp9408_c0_seq2|m.34313;Target=comp9408_c0_seq2|m.34313 1 109;Gap=M109
scaffold_2204	merc_genome	cDNA_match	3139	3343	85	+	.	ID=comp9408_c0_seq2|m.34313.path1;Name=comp9408_c0_seq2|m.34313;Target=comp9408_c0_seq2|m.34313 110 339;Gap=M101 D5 M1 I30 M98
###
scaffold14691_1_size6689	merc_genome	cDNA_match	5613	6583	98	+	.	ID=comp15141_c1_seq1|m.34314.path1;Name=comp15141_c1_seq1|m.34314;Target=comp15141_c1_seq1|m.34314 1 971;Gap=M971
###
scaffold12153_1_size7662	merc_genome	cDNA_match	621	707	100	+	.	ID=comp6995_c0_seq1|m.34315.path1;Name=comp6995_c0_seq1|m.34315;Target=comp6995_c0_seq1|m.34315 1 87;Gap=M87
scaffold12153_1_size7662	merc_genome	cDNA_match	889	1016	100	+	.	ID=comp6995_c0_seq1|m.34315.path1;Name=comp6995_c0_seq1|m.34315;Target=comp6995_c0_seq1|m.34315 88 215;Gap=M128
scaffold12153_1_size7662	merc_genome	cDNA_match	1877	2024	100	+	.	ID=comp6995_c0_seq1|m.34315.path1;Name=comp6995_c0_seq1|m.34315;Target=comp6995_c0_seq1|m.34315 216 363;Gap=M148
scaffold12153_1_size7662	merc_genome	cDNA_match	2158	2263	100	+	.	ID=comp6995_c0_seq1|m.34315.path1;Name=comp6995_c0_seq1|m.34315;Target=comp6995_c0_seq1|m.34315 364 469;Gap=M106
scaffold12153_1_size7662	merc_genome	cDNA_match	2459	2517	100	+	.	ID=comp6995_c0_seq1|m.34315.path1;Name=comp6995_c0_seq1|m.34315;Target=comp6995_c0_seq1|m.34315 470 528;Gap=M59
scaffold12153_1_size7662	merc_genome	cDNA_match	2955	2990	100	+	.	ID=comp6995_c0_seq1|m.34315.path1;Name=comp6995_c0_seq1|m.34315;Target=comp6995_c0_seq1|m.34315 529 564;Gap=M36
scaffold12153_1_size7662	merc_genome	cDNA_match	3103	3126	100	+	.	ID=comp6995_c0_seq1|m.34315.path1;Name=comp6995_c0_seq1|m.34315;Target=comp6995_c0_seq1|m.34315 565 588;Gap=M24
###
scaffold12153_1_size7662	merc_genome	cDNA_match	208	497	86	+	.	ID=comp6995_c1_seq1|m.34316.path1;Name=comp6995_c1_seq1|m.34316;Target=comp6995_c1_seq1|m.34316 1 251;Gap=M51 D39 M200
scaffold12153_1_size7662	merc_genome	cDNA_match	569	638	100	+	.	ID=comp6995_c1_seq1|m.34316.path1;Name=comp6995_c1_seq1|m.34316;Target=comp6995_c1_seq1|m.34316 252 321;Gap=M70
###
scaffold2822_1_size23866	merc_genome	cDNA_match	6284	6565	100	-	.	ID=comp8772_c0_seq1|m.34317.path1;Name=comp8772_c0_seq1|m.34317;Target=comp8772_c0_seq1|m.34317 1 282;Gap=M282
scaffold2822_1_size23866	merc_genome	cDNA_match	6165	6228	100	-	.	ID=comp8772_c0_seq1|m.34317.path1;Name=comp8772_c0_seq1|m.34317;Target=comp8772_c0_seq1|m.34317 283 346;Gap=M64
scaffold2822_1_size23866	merc_genome	cDNA_match	5012	5131	85	-	.	ID=comp8772_c0_seq1|m.34317.path1;Name=comp8772_c0_seq1|m.34317;Target=comp8772_c0_seq1|m.34317 347 486;Gap=M79 I20 M41
scaffold2822_1_size23866	merc_genome	cDNA_match	4616	4927	100	-	.	ID=comp8772_c0_seq1|m.34317.path1;Name=comp8772_c0_seq1|m.34317;Target=comp8772_c0_seq1|m.34317 487 798;Gap=M312
scaffold2822_1_size23866	merc_genome	cDNA_match	3451	3741	99	-	.	ID=comp8772_c0_seq1|m.34317.path1;Name=comp8772_c0_seq1|m.34317;Target=comp8772_c0_seq1|m.34317 799 1089;Gap=M291
###
scaffold2822_1_size23866	merc_genome	cDNA_match	8649	8891	100	-	.	ID=comp8772_c0_seq1|m.34318.path1;Name=comp8772_c0_seq1|m.34318;Target=comp8772_c0_seq1|m.34318 1 243;Gap=M243
scaffold2822_1_size23866	merc_genome	cDNA_match	7228	7491	100	-	.	ID=comp8772_c0_seq1|m.34318.path1;Name=comp8772_c0_seq1|m.34318;Target=comp8772_c0_seq1|m.34318 244 507;Gap=M264
###
scaffold2822_1_size23866	merc_genome	cDNA_match	6756	7201	99	-	.	ID=comp8772_c0_seq1|m.34319.path1;Name=comp8772_c0_seq1|m.34319;Target=comp8772_c0_seq1|m.34319 1 447;Gap=M425 I1 M21
###
scaffold2822_1_size23866	merc_genome	cDNA_match	6284	6565	100	-	.	ID=comp8772_c0_seq2|m.34320.path1;Name=comp8772_c0_seq2|m.34320;Target=comp8772_c0_seq2|m.34320 1 282;Gap=M282
scaffold2822_1_size23866	merc_genome	cDNA_match	6165	6228	100	-	.	ID=comp8772_c0_seq2|m.34320.path1;Name=comp8772_c0_seq2|m.34320;Target=comp8772_c0_seq2|m.34320 283 346;Gap=M64
scaffold2822_1_size23866	merc_genome	cDNA_match	5012	5131	85	-	.	ID=comp8772_c0_seq2|m.34320.path1;Name=comp8772_c0_seq2|m.34320;Target=comp8772_c0_seq2|m.34320 347 486;Gap=M79 I20 M41
scaffold2822_1_size23866	merc_genome	cDNA_match	4616	4927	100	-	.	ID=comp8772_c0_seq2|m.34320.path1;Name=comp8772_c0_seq2|m.34320;Target=comp8772_c0_seq2|m.34320 487 798;Gap=M312
scaffold2822_1_size23866	merc_genome	cDNA_match	3451	3741	99	-	.	ID=comp8772_c0_seq2|m.34320.path1;Name=comp8772_c0_seq2|m.34320;Target=comp8772_c0_seq2|m.34320 799 1089;Gap=M291
###
scaffold2822_1_size23866	merc_genome	cDNA_match	8649	8891	100	-	.	ID=comp8772_c0_seq2|m.34321.path1;Name=comp8772_c0_seq2|m.34321;Target=comp8772_c0_seq2|m.34321 1 243;Gap=M243
scaffold2822_1_size23866	merc_genome	cDNA_match	7357	7491	100	-	.	ID=comp8772_c0_seq2|m.34321.path1;Name=comp8772_c0_seq2|m.34321;Target=comp8772_c0_seq2|m.34321 244 378;Gap=M135
scaffold2822_1_size23866	merc_genome	cDNA_match	6756	7276	99	-	.	ID=comp8772_c0_seq2|m.34321.path1;Name=comp8772_c0_seq2|m.34321;Target=comp8772_c0_seq2|m.34321 379 900;Gap=M500 I1 M21
###
scaffold_1522	merc_genome	cDNA_match	81185	83476	100	+	.	ID=comp3921_c0_seq1|m.34322.path1;Name=comp3921_c0_seq1|m.34322;Target=comp3921_c0_seq1|m.34322 1 2292;Gap=M2292
###
scaffold_1522	merc_genome	cDNA_match	81185	83476	100	+	.	ID=comp3921_c0_seq2|m.34323.path1;Name=comp3921_c0_seq2|m.34323;Target=comp3921_c0_seq2|m.34323 1 2292;Gap=M2292
###
scaffold3306_1_size21757	merc_genome	cDNA_match	9375	9496	99	+	.	ID=comp12465_c0_seq1|m.34324.path1;Name=comp12465_c0_seq1|m.34324;Target=comp12465_c0_seq1|m.34324 6 127;Gap=M122
scaffold3306_1_size21757	merc_genome	cDNA_match	9627	9803	100	+	.	ID=comp12465_c0_seq1|m.34324.path1;Name=comp12465_c0_seq1|m.34324;Target=comp12465_c0_seq1|m.34324 128 304;Gap=M177
scaffold3306_1_size21757	merc_genome	cDNA_match	10060	10307	99	+	.	ID=comp12465_c0_seq1|m.34324.path1;Name=comp12465_c0_seq1|m.34324;Target=comp12465_c0_seq1|m.34324 305 552;Gap=M248
###
scaffold3306_1_size21757	merc_genome	cDNA_match	9481	9496	100	+	.	ID=comp12465_c0_seq2|m.34325.path1;Name=comp12465_c0_seq2|m.34325;Target=comp12465_c0_seq2|m.34325 1 16;Gap=M16
scaffold3306_1_size21757	merc_genome	cDNA_match	9627	9803	100	+	.	ID=comp12465_c0_seq2|m.34325.path1;Name=comp12465_c0_seq2|m.34325;Target=comp12465_c0_seq2|m.34325 17 193;Gap=M177
scaffold3306_1_size21757	merc_genome	cDNA_match	10060	10307	99	+	.	ID=comp12465_c0_seq2|m.34325.path1;Name=comp12465_c0_seq2|m.34325;Target=comp12465_c0_seq2|m.34325 194 441;Gap=M248
###
scaffold5029_1_size16409	merc_genome	cDNA_match	13700	13723	100	-	.	ID=comp18193_c0_seq1|m.34326.path1;Name=comp18193_c0_seq1|m.34326;Target=comp18193_c0_seq1|m.34326 1 24;Gap=M24
scaffold5029_1_size16409	merc_genome	cDNA_match	13269	13607	100	-	.	ID=comp18193_c0_seq1|m.34326.path1;Name=comp18193_c0_seq1|m.34326;Target=comp18193_c0_seq1|m.34326 25 363;Gap=M339
scaffold5029_1_size16409	merc_genome	cDNA_match	10622	13122	99	-	.	ID=comp18193_c0_seq1|m.34326.path1;Name=comp18193_c0_seq1|m.34326;Target=comp18193_c0_seq1|m.34326 364 2864;Gap=M2501
scaffold5029_1_size16409	merc_genome	cDNA_match	9572	10519	99	-	.	ID=comp18193_c0_seq1|m.34326.path1;Name=comp18193_c0_seq1|m.34326;Target=comp18193_c0_seq1|m.34326 2865 3813;Gap=M916 I1 M32
###
scaffold5029_1_size16409	merc_genome	cDNA_match	9229	9605	100	-	.	ID=comp18193_c0_seq1|m.34327.path1;Name=comp18193_c0_seq1|m.34327;Target=comp18193_c0_seq1|m.34327 14 390;Gap=M377
###
scaffold5029_1_size16409	merc_genome	cDNA_match	9246	9575	100	-	.	ID=comp18193_c0_seq1|m.34328.path1;Name=comp18193_c0_seq1|m.34328;Target=comp18193_c0_seq1|m.34328 1 330;Gap=M330
###
scaffold5029_1_size16409	merc_genome	cDNA_match	13700	13723	100	-	.	ID=comp18193_c0_seq2|m.34329.path1;Name=comp18193_c0_seq2|m.34329;Target=comp18193_c0_seq2|m.34329 1 24;Gap=M24
scaffold5029_1_size16409	merc_genome	cDNA_match	13269	13607	100	-	.	ID=comp18193_c0_seq2|m.34329.path1;Name=comp18193_c0_seq2|m.34329;Target=comp18193_c0_seq2|m.34329 25 363;Gap=M339
scaffold5029_1_size16409	merc_genome	cDNA_match	13030	13122	100	-	.	ID=comp18193_c0_seq2|m.34329.path1;Name=comp18193_c0_seq2|m.34329;Target=comp18193_c0_seq2|m.34329 364 456;Gap=M93
scaffold5029_1_size16409	merc_genome	cDNA_match	10622	12906	99	-	.	ID=comp18193_c0_seq2|m.34329.path1;Name=comp18193_c0_seq2|m.34329;Target=comp18193_c0_seq2|m.34329 457 2741;Gap=M2285
scaffold5029_1_size16409	merc_genome	cDNA_match	9572	10519	99	-	.	ID=comp18193_c0_seq2|m.34329.path1;Name=comp18193_c0_seq2|m.34329;Target=comp18193_c0_seq2|m.34329 2742 3690;Gap=M916 I1 M32
###
scaffold5029_1_size16409	merc_genome	cDNA_match	9229	9605	100	-	.	ID=comp18193_c0_seq2|m.34330.path1;Name=comp18193_c0_seq2|m.34330;Target=comp18193_c0_seq2|m.34330 14 390;Gap=M377
###
scaffold5029_1_size16409	merc_genome	cDNA_match	9246	9575	100	-	.	ID=comp18193_c0_seq2|m.34331.path1;Name=comp18193_c0_seq2|m.34331;Target=comp18193_c0_seq2|m.34331 1 330;Gap=M330
###
scaffold_184	merc_genome	cDNA_match	13757	14281	99	-	.	ID=comp6385_c0_seq1|m.34332.path1;Name=comp6385_c0_seq1|m.34332;Target=comp6385_c0_seq1|m.34332 1 525;Gap=M525
###
scaffold_880	merc_genome	cDNA_match	3795	4096	89	-	.	ID=comp18423_c0_seq5|m.34333.path1;Name=comp18423_c0_seq5|m.34333;Target=comp18423_c0_seq5|m.34333 60 338;Gap=M90 D1 M3 D11 M18 D2 M5 D1 M41 D1 M8 D2 M5 D1 M6 D1 M14 D1 M13 D1 M18 D1 M58
scaffold_880	merc_genome	cDNA_match	3572	3667	92	-	.	ID=comp18423_c0_seq5|m.34333.path1;Name=comp18423_c0_seq5|m.34333;Target=comp18423_c0_seq5|m.34333 339 434;Gap=M96
###
scaffold_880	merc_genome	cDNA_match	8884	8932	100	-	.	ID=comp18423_c0_seq5|m.34333.path2;Name=comp18423_c0_seq5|m.34333;Target=comp18423_c0_seq5|m.34333 435 483;Gap=M49
scaffold_880	merc_genome	cDNA_match	8694	8776	100	-	.	ID=comp18423_c0_seq5|m.34333.path2;Name=comp18423_c0_seq5|m.34333;Target=comp18423_c0_seq5|m.34333 484 566;Gap=M83
scaffold_880	merc_genome	cDNA_match	7883	8358	95	-	.	ID=comp18423_c0_seq5|m.34333.path2;Name=comp18423_c0_seq5|m.34333;Target=comp18423_c0_seq5|m.34333 567 1042;Gap=M476
scaffold_880	merc_genome	cDNA_match	7689	7695	85	-	.	ID=comp18423_c0_seq5|m.34333.path2;Name=comp18423_c0_seq5|m.34333;Target=comp18423_c0_seq5|m.34333 1043 1049;Gap=M7
scaffold_880	merc_genome	cDNA_match	6136	6289	94	-	.	ID=comp18423_c0_seq5|m.34333.path2;Name=comp18423_c0_seq5|m.34333;Target=comp18423_c0_seq5|m.34333 1050 1203;Gap=M154
scaffold_880	merc_genome	cDNA_match	5340	5425	94	-	.	ID=comp18423_c0_seq5|m.34333.path2;Name=comp18423_c0_seq5|m.34333;Target=comp18423_c0_seq5|m.34333 1204 1289;Gap=M86
scaffold_880	merc_genome	cDNA_match	1600	1733	97	-	.	ID=comp18423_c0_seq5|m.34333.path2;Name=comp18423_c0_seq5|m.34333;Target=comp18423_c0_seq5|m.34333 1290 1423;Gap=M134
scaffold_880	merc_genome	cDNA_match	674	979	98	-	.	ID=comp18423_c0_seq5|m.34333.path2;Name=comp18423_c0_seq5|m.34333;Target=comp18423_c0_seq5|m.34333 1424 1729;Gap=M306
scaffold_880	merc_genome	cDNA_match	429	613	100	-	.	ID=comp18423_c0_seq5|m.34333.path2;Name=comp18423_c0_seq5|m.34333;Target=comp18423_c0_seq5|m.34333 1730 1914;Gap=M185
###
scaffold_880	merc_genome	cDNA_match	3795	4096	89	-	.	ID=comp18423_c0_seq2|m.34334.path1;Name=comp18423_c0_seq2|m.34334;Target=comp18423_c0_seq2|m.34334 60 338;Gap=M90 D1 M3 D11 M18 D2 M5 D1 M41 D1 M8 D2 M5 D1 M6 D1 M14 D1 M13 D1 M18 D1 M58
scaffold_880	merc_genome	cDNA_match	3572	3667	92	-	.	ID=comp18423_c0_seq2|m.34334.path1;Name=comp18423_c0_seq2|m.34334;Target=comp18423_c0_seq2|m.34334 339 434;Gap=M96
###
scaffold_880	merc_genome	cDNA_match	8884	8932	100	-	.	ID=comp18423_c0_seq2|m.34334.path2;Name=comp18423_c0_seq2|m.34334;Target=comp18423_c0_seq2|m.34334 435 483;Gap=M49
scaffold_880	merc_genome	cDNA_match	8694	8776	100	-	.	ID=comp18423_c0_seq2|m.34334.path2;Name=comp18423_c0_seq2|m.34334;Target=comp18423_c0_seq2|m.34334 484 566;Gap=M83
scaffold_880	merc_genome	cDNA_match	7807	8358	98	-	.	ID=comp18423_c0_seq2|m.34334.path2;Name=comp18423_c0_seq2|m.34334;Target=comp18423_c0_seq2|m.34334 567 1119;Gap=M508 I1 M44
###
scaffold20664_1_size4396	merc_genome	cDNA_match	2565	2787	98	+	.	ID=comp18423_c0_seq3|m.34335.path1;Name=comp18423_c0_seq3|m.34335;Target=comp18423_c0_seq3|m.34335 1 223;Gap=M223
###
scaffold135157_1_size561	merc_genome	cDNA_match	256	346	100	+	.	ID=comp18423_c0_seq3|m.34335.path2;Name=comp18423_c0_seq3|m.34335;Target=comp18423_c0_seq3|m.34335 224 314;Gap=M91
scaffold135157_1_size561	merc_genome	cDNA_match	377	440	100	+	.	ID=comp18423_c0_seq3|m.34335.path2;Name=comp18423_c0_seq3|m.34335;Target=comp18423_c0_seq3|m.34335 315 378;Gap=M64
###
scaffold2622_1_size24858	merc_genome	cDNA_match	16934	17231	94	+	.	ID=comp16260_c0_seq1|m.34336.path1;Name=comp16260_c0_seq1|m.34336;Target=comp16260_c0_seq1|m.34336 1 301;Gap=M161 I3 M137
scaffold2622_1_size24858	merc_genome	cDNA_match	17317	17411	98	+	.	ID=comp16260_c0_seq1|m.34336.path1;Name=comp16260_c0_seq1|m.34336;Target=comp16260_c0_seq1|m.34336 302 396;Gap=M95
###
scaffold2622_1_size24858	merc_genome	cDNA_match	16934	17231	94	+	.	ID=comp16260_c0_seq2|m.34337.path1;Name=comp16260_c0_seq2|m.34337;Target=comp16260_c0_seq2|m.34337 1 301;Gap=M161 I3 M137
scaffold2622_1_size24858	merc_genome	cDNA_match	17317	17389	98	+	.	ID=comp16260_c0_seq2|m.34337.path1;Name=comp16260_c0_seq2|m.34337;Target=comp16260_c0_seq2|m.34337 302 374;Gap=M73
scaffold2622_1_size24858	merc_genome	cDNA_match	17465	17531	100	+	.	ID=comp16260_c0_seq2|m.34337.path1;Name=comp16260_c0_seq2|m.34337;Target=comp16260_c0_seq2|m.34337 375 441;Gap=M67
scaffold2622_1_size24858	merc_genome	cDNA_match	17634	17693	100	+	.	ID=comp16260_c0_seq2|m.34337.path1;Name=comp16260_c0_seq2|m.34337;Target=comp16260_c0_seq2|m.34337 442 501;Gap=M60
scaffold2622_1_size24858	merc_genome	cDNA_match	18168	18228	100	+	.	ID=comp16260_c0_seq2|m.34337.path1;Name=comp16260_c0_seq2|m.34337;Target=comp16260_c0_seq2|m.34337 502 562;Gap=M61
scaffold2622_1_size24858	merc_genome	cDNA_match	18315	18356	100	+	.	ID=comp16260_c0_seq2|m.34337.path1;Name=comp16260_c0_seq2|m.34337;Target=comp16260_c0_seq2|m.34337 563 604;Gap=M42
###
scaffold13493_1_size7090	merc_genome	cDNA_match	581	789	99	+	.	ID=comp16260_c0_seq2|m.34337.path2;Name=comp16260_c0_seq2|m.34337;Target=comp16260_c0_seq2|m.34337 605 813;Gap=M209
###
scaffold2622_1_size24858	merc_genome	cDNA_match	16934	17231	94	+	.	ID=comp16260_c0_seq3|m.34338.path1;Name=comp16260_c0_seq3|m.34338;Target=comp16260_c0_seq3|m.34338 1 301;Gap=M161 I3 M137
scaffold2622_1_size24858	merc_genome	cDNA_match	17317	17411	98	+	.	ID=comp16260_c0_seq3|m.34338.path1;Name=comp16260_c0_seq3|m.34338;Target=comp16260_c0_seq3|m.34338 302 396;Gap=M95
###
scaffold2622_1_size24858	merc_genome	cDNA_match	16934	17231	94	+	.	ID=comp16260_c0_seq4|m.34339.path1;Name=comp16260_c0_seq4|m.34339;Target=comp16260_c0_seq4|m.34339 1 301;Gap=M161 I3 M137
scaffold2622_1_size24858	merc_genome	cDNA_match	17317	17389	98	+	.	ID=comp16260_c0_seq4|m.34339.path1;Name=comp16260_c0_seq4|m.34339;Target=comp16260_c0_seq4|m.34339 302 374;Gap=M73
scaffold2622_1_size24858	merc_genome	cDNA_match	17465	17531	100	+	.	ID=comp16260_c0_seq4|m.34339.path1;Name=comp16260_c0_seq4|m.34339;Target=comp16260_c0_seq4|m.34339 375 441;Gap=M67
scaffold2622_1_size24858	merc_genome	cDNA_match	17634	17693	100	+	.	ID=comp16260_c0_seq4|m.34339.path1;Name=comp16260_c0_seq4|m.34339;Target=comp16260_c0_seq4|m.34339 442 501;Gap=M60
scaffold2622_1_size24858	merc_genome	cDNA_match	18168	18252	90	+	.	ID=comp16260_c0_seq4|m.34339.path1;Name=comp16260_c0_seq4|m.34339;Target=comp16260_c0_seq4|m.34339 502 586;Gap=M85
###
scaffold2622_1_size24858	merc_genome	cDNA_match	16934	17231	94	+	.	ID=comp16260_c0_seq5|m.34340.path1;Name=comp16260_c0_seq5|m.34340;Target=comp16260_c0_seq5|m.34340 1 301;Gap=M161 I3 M137
scaffold2622_1_size24858	merc_genome	cDNA_match	17317	17411	98	+	.	ID=comp16260_c0_seq5|m.34340.path1;Name=comp16260_c0_seq5|m.34340;Target=comp16260_c0_seq5|m.34340 302 396;Gap=M95
###
scaffold2622_1_size24858	merc_genome	cDNA_match	16934	17231	94	+	.	ID=comp16260_c0_seq6|m.34341.path1;Name=comp16260_c0_seq6|m.34341;Target=comp16260_c0_seq6|m.34341 1 301;Gap=M161 I3 M137
scaffold2622_1_size24858	merc_genome	cDNA_match	17317	17389	98	+	.	ID=comp16260_c0_seq6|m.34341.path1;Name=comp16260_c0_seq6|m.34341;Target=comp16260_c0_seq6|m.34341 302 374;Gap=M73
scaffold2622_1_size24858	merc_genome	cDNA_match	17465	17531	100	+	.	ID=comp16260_c0_seq6|m.34341.path1;Name=comp16260_c0_seq6|m.34341;Target=comp16260_c0_seq6|m.34341 375 441;Gap=M67
scaffold2622_1_size24858	merc_genome	cDNA_match	17634	17693	100	+	.	ID=comp16260_c0_seq6|m.34341.path1;Name=comp16260_c0_seq6|m.34341;Target=comp16260_c0_seq6|m.34341 442 501;Gap=M60
scaffold2622_1_size24858	merc_genome	cDNA_match	18168	18228	100	+	.	ID=comp16260_c0_seq6|m.34341.path1;Name=comp16260_c0_seq6|m.34341;Target=comp16260_c0_seq6|m.34341 502 562;Gap=M61
scaffold2622_1_size24858	merc_genome	cDNA_match	18315	18356	100	+	.	ID=comp16260_c0_seq6|m.34341.path1;Name=comp16260_c0_seq6|m.34341;Target=comp16260_c0_seq6|m.34341 563 604;Gap=M42
scaffold2622_1_size24858	merc_genome	cDNA_match	18818	18921	100	+	.	ID=comp16260_c0_seq6|m.34341.path1;Name=comp16260_c0_seq6|m.34341;Target=comp16260_c0_seq6|m.34341 605 708;Gap=M104
###
scaffold_2727	merc_genome	cDNA_match	202	333	100	+	.	ID=comp13514_c0_seq1|m.34342.path1;Name=comp13514_c0_seq1|m.34342;Target=comp13514_c0_seq1|m.34342 1 132;Gap=M132
scaffold_2727	merc_genome	cDNA_match	1358	1983	100	+	.	ID=comp13514_c0_seq1|m.34342.path1;Name=comp13514_c0_seq1|m.34342;Target=comp13514_c0_seq1|m.34342 133 758;Gap=M626
scaffold_2727	merc_genome	cDNA_match	2186	2242	100	+	.	ID=comp13514_c0_seq1|m.34342.path1;Name=comp13514_c0_seq1|m.34342;Target=comp13514_c0_seq1|m.34342 759 815;Gap=M57
scaffold_2727	merc_genome	cDNA_match	2450	2688	99	+	.	ID=comp13514_c0_seq1|m.34342.path1;Name=comp13514_c0_seq1|m.34342;Target=comp13514_c0_seq1|m.34342 816 1054;Gap=M239
scaffold_2727	merc_genome	cDNA_match	3040	3158	100	+	.	ID=comp13514_c0_seq1|m.34342.path1;Name=comp13514_c0_seq1|m.34342;Target=comp13514_c0_seq1|m.34342 1055 1173;Gap=M119
scaffold_2727	merc_genome	cDNA_match	4471	4557	100	+	.	ID=comp13514_c0_seq1|m.34342.path1;Name=comp13514_c0_seq1|m.34342;Target=comp13514_c0_seq1|m.34342 1174 1260;Gap=M87
scaffold_2727	merc_genome	cDNA_match	4818	4883	100	+	.	ID=comp13514_c0_seq1|m.34342.path1;Name=comp13514_c0_seq1|m.34342;Target=comp13514_c0_seq1|m.34342 1261 1326;Gap=M66
###
scaffold_2727	merc_genome	cDNA_match	1387	1752	100	+	.	ID=comp13514_c0_seq1|m.34343.path1;Name=comp13514_c0_seq1|m.34343;Target=comp13514_c0_seq1|m.34343 1 366;Gap=M366
###
scaffold6390_1_size13615	merc_genome	cDNA_match	186	458	100	+	.	ID=comp13514_c0_seq2|m.34344.path1;Name=comp13514_c0_seq2|m.34344;Target=comp13514_c0_seq2|m.34344 1 273;Gap=M273
scaffold6390_1_size13615	merc_genome	cDNA_match	573	674	99	+	.	ID=comp13514_c0_seq2|m.34344.path1;Name=comp13514_c0_seq2|m.34344;Target=comp13514_c0_seq2|m.34344 274 375;Gap=M102
###
scaffold_1283	merc_genome	cDNA_match	92762	92850	100	+	.	ID=comp6849_c0_seq1|m.34345.path1;Name=comp6849_c0_seq1|m.34345;Target=comp6849_c0_seq1|m.34345 1 89;Gap=M89
scaffold_1283	merc_genome	cDNA_match	92991	93198	100	+	.	ID=comp6849_c0_seq1|m.34345.path1;Name=comp6849_c0_seq1|m.34345;Target=comp6849_c0_seq1|m.34345 90 297;Gap=M208
scaffold_1283	merc_genome	cDNA_match	93891	94107	100	+	.	ID=comp6849_c0_seq1|m.34345.path1;Name=comp6849_c0_seq1|m.34345;Target=comp6849_c0_seq1|m.34345 298 514;Gap=M217
scaffold_1283	merc_genome	cDNA_match	94238	94503	100	+	.	ID=comp6849_c0_seq1|m.34345.path1;Name=comp6849_c0_seq1|m.34345;Target=comp6849_c0_seq1|m.34345 515 780;Gap=M266
###
scaffold_1283	merc_genome	cDNA_match	92762	92850	100	+	.	ID=comp6849_c0_seq2|m.34346.path1;Name=comp6849_c0_seq2|m.34346;Target=comp6849_c0_seq2|m.34346 1 89;Gap=M89
scaffold_1283	merc_genome	cDNA_match	92991	93198	100	+	.	ID=comp6849_c0_seq2|m.34346.path1;Name=comp6849_c0_seq2|m.34346;Target=comp6849_c0_seq2|m.34346 90 297;Gap=M208
scaffold_1283	merc_genome	cDNA_match	93891	94107	100	+	.	ID=comp6849_c0_seq2|m.34346.path1;Name=comp6849_c0_seq2|m.34346;Target=comp6849_c0_seq2|m.34346 298 514;Gap=M217
scaffold_1283	merc_genome	cDNA_match	94238	94344	100	+	.	ID=comp6849_c0_seq2|m.34346.path1;Name=comp6849_c0_seq2|m.34346;Target=comp6849_c0_seq2|m.34346 515 621;Gap=M107
scaffold_1283	merc_genome	cDNA_match	96211	96411	100	+	.	ID=comp6849_c0_seq2|m.34346.path1;Name=comp6849_c0_seq2|m.34346;Target=comp6849_c0_seq2|m.34346 622 822;Gap=M201
###
scaffold_1466	merc_genome	cDNA_match	8967	9177	98	-	.	ID=comp16756_c0_seq1|m.34347.path1;Name=comp16756_c0_seq1|m.34347;Target=comp16756_c0_seq1|m.34347 25 235;Gap=M211
scaffold_1466	merc_genome	cDNA_match	7945	8229	99	-	.	ID=comp16756_c0_seq1|m.34347.path1;Name=comp16756_c0_seq1|m.34347;Target=comp16756_c0_seq1|m.34347 236 520;Gap=M285
scaffold_1466	merc_genome	cDNA_match	7536	7749	99	-	.	ID=comp16756_c0_seq1|m.34347.path1;Name=comp16756_c0_seq1|m.34347;Target=comp16756_c0_seq1|m.34347 521 734;Gap=M214
scaffold_1466	merc_genome	cDNA_match	6871	7180	100	-	.	ID=comp16756_c0_seq1|m.34347.path1;Name=comp16756_c0_seq1|m.34347;Target=comp16756_c0_seq1|m.34347 735 1044;Gap=M310
scaffold_1466	merc_genome	cDNA_match	3564	3667	100	-	.	ID=comp16756_c0_seq1|m.34347.path1;Name=comp16756_c0_seq1|m.34347;Target=comp16756_c0_seq1|m.34347 1045 1148;Gap=M104
scaffold_1466	merc_genome	cDNA_match	2104	2291	100	-	.	ID=comp16756_c0_seq1|m.34347.path1;Name=comp16756_c0_seq1|m.34347;Target=comp16756_c0_seq1|m.34347 1149 1336;Gap=M188
scaffold_1466	merc_genome	cDNA_match	1719	1918	100	-	.	ID=comp16756_c0_seq1|m.34347.path1;Name=comp16756_c0_seq1|m.34347;Target=comp16756_c0_seq1|m.34347 1337 1536;Gap=M200
scaffold_1466	merc_genome	cDNA_match	770	961	100	-	.	ID=comp16756_c0_seq1|m.34347.path1;Name=comp16756_c0_seq1|m.34347;Target=comp16756_c0_seq1|m.34347 1537 1728;Gap=M192
###
scaffold6801_1_size12982	merc_genome	cDNA_match	5212	6021	99	+	.	ID=comp12333_c0_seq1|m.34348.path1;Name=comp12333_c0_seq1|m.34348;Target=comp12333_c0_seq1|m.34348 1 810;Gap=M810
###
scaffold6801_1_size12982	merc_genome	cDNA_match	5212	6021	99	+	.	ID=comp12333_c0_seq2|m.34349.path1;Name=comp12333_c0_seq2|m.34349;Target=comp12333_c0_seq2|m.34349 1 810;Gap=M810
###
scaffold2465_1_size25829	merc_genome	cDNA_match	11424	11467	100	+	.	ID=comp18836_c0_seq1|m.34350.path1;Name=comp18836_c0_seq1|m.34350;Target=comp18836_c0_seq1|m.34350 1 44;Gap=M44
scaffold2465_1_size25829	merc_genome	cDNA_match	11570	12709	97	+	.	ID=comp18836_c0_seq1|m.34350.path1;Name=comp18836_c0_seq1|m.34350;Target=comp18836_c0_seq1|m.34350 45 1187;Gap=M368 I3 M772
scaffold2465_1_size25829	merc_genome	cDNA_match	13202	13369	88	+	.	ID=comp18836_c0_seq1|m.34350.path1;Name=comp18836_c0_seq1|m.34350;Target=comp18836_c0_seq1|m.34350 1188 1355;Gap=M168
scaffold2465_1_size25829	merc_genome	cDNA_match	14025	14190	98	+	.	ID=comp18836_c0_seq1|m.34350.path1;Name=comp18836_c0_seq1|m.34350;Target=comp18836_c0_seq1|m.34350 1356 1521;Gap=M166
scaffold2465_1_size25829	merc_genome	cDNA_match	15291	15401	100	+	.	ID=comp18836_c0_seq1|m.34350.path1;Name=comp18836_c0_seq1|m.34350;Target=comp18836_c0_seq1|m.34350 1522 1632;Gap=M111
scaffold2465_1_size25829	merc_genome	cDNA_match	15498	15685	95	+	.	ID=comp18836_c0_seq1|m.34350.path1;Name=comp18836_c0_seq1|m.34350;Target=comp18836_c0_seq1|m.34350 1633 1820;Gap=M188
scaffold2465_1_size25829	merc_genome	cDNA_match	16632	16786	84	+	.	ID=comp18836_c0_seq1|m.34350.path1;Name=comp18836_c0_seq1|m.34350;Target=comp18836_c0_seq1|m.34350 1821 1978;Gap=M129 I3 M26
scaffold2465_1_size25829	merc_genome	cDNA_match	17178	17343	87	+	.	ID=comp18836_c0_seq1|m.34350.path1;Name=comp18836_c0_seq1|m.34350;Target=comp18836_c0_seq1|m.34350 1979 2144;Gap=M166
scaffold2465_1_size25829	merc_genome	cDNA_match	18094	18373	86	+	.	ID=comp18836_c0_seq1|m.34350.path1;Name=comp18836_c0_seq1|m.34350;Target=comp18836_c0_seq1|m.34350 2145 2424;Gap=M280
###
scaffold2465_1_size25829	merc_genome	cDNA_match	11424	11467	100	+	.	ID=comp18836_c0_seq2|m.34351.path1;Name=comp18836_c0_seq2|m.34351;Target=comp18836_c0_seq2|m.34351 1 44;Gap=M44
scaffold2465_1_size25829	merc_genome	cDNA_match	11570	12709	97	+	.	ID=comp18836_c0_seq2|m.34351.path1;Name=comp18836_c0_seq2|m.34351;Target=comp18836_c0_seq2|m.34351 45 1187;Gap=M368 I3 M772
scaffold2465_1_size25829	merc_genome	cDNA_match	13202	13369	88	+	.	ID=comp18836_c0_seq2|m.34351.path1;Name=comp18836_c0_seq2|m.34351;Target=comp18836_c0_seq2|m.34351 1188 1355;Gap=M168
scaffold2465_1_size25829	merc_genome	cDNA_match	14025	14190	98	+	.	ID=comp18836_c0_seq2|m.34351.path1;Name=comp18836_c0_seq2|m.34351;Target=comp18836_c0_seq2|m.34351 1356 1521;Gap=M166
scaffold2465_1_size25829	merc_genome	cDNA_match	15291	15401	100	+	.	ID=comp18836_c0_seq2|m.34351.path1;Name=comp18836_c0_seq2|m.34351;Target=comp18836_c0_seq2|m.34351 1522 1632;Gap=M111
scaffold2465_1_size25829	merc_genome	cDNA_match	15498	15685	95	+	.	ID=comp18836_c0_seq2|m.34351.path1;Name=comp18836_c0_seq2|m.34351;Target=comp18836_c0_seq2|m.34351 1633 1820;Gap=M188
scaffold2465_1_size25829	merc_genome	cDNA_match	16632	16786	84	+	.	ID=comp18836_c0_seq2|m.34351.path1;Name=comp18836_c0_seq2|m.34351;Target=comp18836_c0_seq2|m.34351 1821 1978;Gap=M129 I3 M26
scaffold2465_1_size25829	merc_genome	cDNA_match	17178	17343	87	+	.	ID=comp18836_c0_seq2|m.34351.path1;Name=comp18836_c0_seq2|m.34351;Target=comp18836_c0_seq2|m.34351 1979 2144;Gap=M166
scaffold2465_1_size25829	merc_genome	cDNA_match	18094	18373	86	+	.	ID=comp18836_c0_seq2|m.34351.path1;Name=comp18836_c0_seq2|m.34351;Target=comp18836_c0_seq2|m.34351 2145 2424;Gap=M280
###
scaffold73517_1_size1046	merc_genome	cDNA_match	32	98	100	-	.	ID=comp18836_c0_seq2|m.34352.path1;Name=comp18836_c0_seq2|m.34352;Target=comp18836_c0_seq2|m.34352 1 67;Gap=M67
###
scaffold26208_1_size2937	merc_genome	cDNA_match	11	261	100	+	.	ID=comp18836_c0_seq2|m.34352.path2;Name=comp18836_c0_seq2|m.34352;Target=comp18836_c0_seq2|m.34352 68 318;Gap=M251
###
scaffold2465_1_size25829	merc_genome	cDNA_match	11424	11467	100	+	.	ID=comp18836_c0_seq3|m.34353.path1;Name=comp18836_c0_seq3|m.34353;Target=comp18836_c0_seq3|m.34353 1 44;Gap=M44
scaffold2465_1_size25829	merc_genome	cDNA_match	11570	12351	85	+	.	ID=comp18836_c0_seq3|m.34353.path1;Name=comp18836_c0_seq3|m.34353;Target=comp18836_c0_seq3|m.34353 45 787;Gap=M368 I3 M229 D42 M143
scaffold2465_1_size25829	merc_genome	cDNA_match	12412	12709	83	+	.	ID=comp18836_c0_seq3|m.34353.path1;Name=comp18836_c0_seq3|m.34353;Target=comp18836_c0_seq3|m.34353 788 1076;Gap=M105 D9 M184
scaffold2465_1_size25829	merc_genome	cDNA_match	13202	13369	88	+	.	ID=comp18836_c0_seq3|m.34353.path1;Name=comp18836_c0_seq3|m.34353;Target=comp18836_c0_seq3|m.34353 1077 1244;Gap=M168
scaffold2465_1_size25829	merc_genome	cDNA_match	14025	14190	98	+	.	ID=comp18836_c0_seq3|m.34353.path1;Name=comp18836_c0_seq3|m.34353;Target=comp18836_c0_seq3|m.34353 1245 1410;Gap=M166
scaffold2465_1_size25829	merc_genome	cDNA_match	15291	15401	100	+	.	ID=comp18836_c0_seq3|m.34353.path1;Name=comp18836_c0_seq3|m.34353;Target=comp18836_c0_seq3|m.34353 1411 1521;Gap=M111
scaffold2465_1_size25829	merc_genome	cDNA_match	15498	15685	95	+	.	ID=comp18836_c0_seq3|m.34353.path1;Name=comp18836_c0_seq3|m.34353;Target=comp18836_c0_seq3|m.34353 1522 1709;Gap=M188
scaffold2465_1_size25829	merc_genome	cDNA_match	16632	16786	84	+	.	ID=comp18836_c0_seq3|m.34353.path1;Name=comp18836_c0_seq3|m.34353;Target=comp18836_c0_seq3|m.34353 1710 1867;Gap=M129 I3 M26
scaffold2465_1_size25829	merc_genome	cDNA_match	17178	17343	87	+	.	ID=comp18836_c0_seq3|m.34353.path1;Name=comp18836_c0_seq3|m.34353;Target=comp18836_c0_seq3|m.34353 1868 2033;Gap=M166
scaffold2465_1_size25829	merc_genome	cDNA_match	18094	18373	86	+	.	ID=comp18836_c0_seq3|m.34353.path1;Name=comp18836_c0_seq3|m.34353;Target=comp18836_c0_seq3|m.34353 2034 2313;Gap=M280
###
scaffold2465_1_size25829	merc_genome	cDNA_match	11424	11467	100	+	.	ID=comp18836_c0_seq4|m.34354.path1;Name=comp18836_c0_seq4|m.34354;Target=comp18836_c0_seq4|m.34354 1 44;Gap=M44
scaffold2465_1_size25829	merc_genome	cDNA_match	11570	12351	85	+	.	ID=comp18836_c0_seq4|m.34354.path1;Name=comp18836_c0_seq4|m.34354;Target=comp18836_c0_seq4|m.34354 45 787;Gap=M368 I3 M229 D42 M143
scaffold2465_1_size25829	merc_genome	cDNA_match	12412	12709	83	+	.	ID=comp18836_c0_seq4|m.34354.path1;Name=comp18836_c0_seq4|m.34354;Target=comp18836_c0_seq4|m.34354 788 1076;Gap=M105 D9 M184
scaffold2465_1_size25829	merc_genome	cDNA_match	13202	13369	88	+	.	ID=comp18836_c0_seq4|m.34354.path1;Name=comp18836_c0_seq4|m.34354;Target=comp18836_c0_seq4|m.34354 1077 1244;Gap=M168
scaffold2465_1_size25829	merc_genome	cDNA_match	14025	14190	98	+	.	ID=comp18836_c0_seq4|m.34354.path1;Name=comp18836_c0_seq4|m.34354;Target=comp18836_c0_seq4|m.34354 1245 1410;Gap=M166
scaffold2465_1_size25829	merc_genome	cDNA_match	15291	15401	100	+	.	ID=comp18836_c0_seq4|m.34354.path1;Name=comp18836_c0_seq4|m.34354;Target=comp18836_c0_seq4|m.34354 1411 1521;Gap=M111
scaffold2465_1_size25829	merc_genome	cDNA_match	15498	15685	95	+	.	ID=comp18836_c0_seq4|m.34354.path1;Name=comp18836_c0_seq4|m.34354;Target=comp18836_c0_seq4|m.34354 1522 1709;Gap=M188
scaffold2465_1_size25829	merc_genome	cDNA_match	16632	16786	84	+	.	ID=comp18836_c0_seq4|m.34354.path1;Name=comp18836_c0_seq4|m.34354;Target=comp18836_c0_seq4|m.34354 1710 1867;Gap=M129 I3 M26
scaffold2465_1_size25829	merc_genome	cDNA_match	17178	17343	87	+	.	ID=comp18836_c0_seq4|m.34354.path1;Name=comp18836_c0_seq4|m.34354;Target=comp18836_c0_seq4|m.34354 1868 2033;Gap=M166
scaffold2465_1_size25829	merc_genome	cDNA_match	18094	18373	86	+	.	ID=comp18836_c0_seq4|m.34354.path1;Name=comp18836_c0_seq4|m.34354;Target=comp18836_c0_seq4|m.34354 2034 2313;Gap=M280
###
scaffold73517_1_size1046	merc_genome	cDNA_match	32	98	100	-	.	ID=comp18836_c0_seq4|m.34355.path1;Name=comp18836_c0_seq4|m.34355;Target=comp18836_c0_seq4|m.34355 1 67;Gap=M67
###
scaffold26208_1_size2937	merc_genome	cDNA_match	11	261	100	+	.	ID=comp18836_c0_seq4|m.34355.path2;Name=comp18836_c0_seq4|m.34355;Target=comp18836_c0_seq4|m.34355 68 318;Gap=M251
###
scaffold_1185	merc_genome	cDNA_match	766	812	100	+	.	ID=comp18836_c0_seq5|m.34356.path1;Name=comp18836_c0_seq5|m.34356;Target=comp18836_c0_seq5|m.34356 1 47;Gap=M47
###
scaffold2465_1_size25829	merc_genome	cDNA_match	11570	12709	95	+	.	ID=comp18836_c0_seq5|m.34356.path2;Name=comp18836_c0_seq5|m.34356;Target=comp18836_c0_seq5|m.34356 48 1190;Gap=M368 I3 M772
scaffold2465_1_size25829	merc_genome	cDNA_match	13202	13369	88	+	.	ID=comp18836_c0_seq5|m.34356.path2;Name=comp18836_c0_seq5|m.34356;Target=comp18836_c0_seq5|m.34356 1191 1358;Gap=M168
scaffold2465_1_size25829	merc_genome	cDNA_match	14025	14190	98	+	.	ID=comp18836_c0_seq5|m.34356.path2;Name=comp18836_c0_seq5|m.34356;Target=comp18836_c0_seq5|m.34356 1359 1524;Gap=M166
scaffold2465_1_size25829	merc_genome	cDNA_match	15291	15401	100	+	.	ID=comp18836_c0_seq5|m.34356.path2;Name=comp18836_c0_seq5|m.34356;Target=comp18836_c0_seq5|m.34356 1525 1635;Gap=M111
scaffold2465_1_size25829	merc_genome	cDNA_match	15498	15685	95	+	.	ID=comp18836_c0_seq5|m.34356.path2;Name=comp18836_c0_seq5|m.34356;Target=comp18836_c0_seq5|m.34356 1636 1823;Gap=M188
scaffold2465_1_size25829	merc_genome	cDNA_match	16632	16786	84	+	.	ID=comp18836_c0_seq5|m.34356.path2;Name=comp18836_c0_seq5|m.34356;Target=comp18836_c0_seq5|m.34356 1824 1981;Gap=M129 I3 M26
scaffold2465_1_size25829	merc_genome	cDNA_match	17178	17343	87	+	.	ID=comp18836_c0_seq5|m.34356.path2;Name=comp18836_c0_seq5|m.34356;Target=comp18836_c0_seq5|m.34356 1982 2147;Gap=M166
scaffold2465_1_size25829	merc_genome	cDNA_match	18094	18373	86	+	.	ID=comp18836_c0_seq5|m.34356.path2;Name=comp18836_c0_seq5|m.34356;Target=comp18836_c0_seq5|m.34356 2148 2427;Gap=M280
###
scaffold_1185	merc_genome	cDNA_match	766	812	100	+	.	ID=comp18836_c0_seq6|m.34357.path1;Name=comp18836_c0_seq6|m.34357;Target=comp18836_c0_seq6|m.34357 1 47;Gap=M47
###
scaffold2465_1_size25829	merc_genome	cDNA_match	11570	12709	95	+	.	ID=comp18836_c0_seq6|m.34357.path2;Name=comp18836_c0_seq6|m.34357;Target=comp18836_c0_seq6|m.34357 48 1190;Gap=M368 I3 M772
scaffold2465_1_size25829	merc_genome	cDNA_match	13202	13369	88	+	.	ID=comp18836_c0_seq6|m.34357.path2;Name=comp18836_c0_seq6|m.34357;Target=comp18836_c0_seq6|m.34357 1191 1358;Gap=M168
scaffold2465_1_size25829	merc_genome	cDNA_match	14025	14190	98	+	.	ID=comp18836_c0_seq6|m.34357.path2;Name=comp18836_c0_seq6|m.34357;Target=comp18836_c0_seq6|m.34357 1359 1524;Gap=M166
scaffold2465_1_size25829	merc_genome	cDNA_match	15291	15401	100	+	.	ID=comp18836_c0_seq6|m.34357.path2;Name=comp18836_c0_seq6|m.34357;Target=comp18836_c0_seq6|m.34357 1525 1635;Gap=M111
scaffold2465_1_size25829	merc_genome	cDNA_match	15498	15685	95	+	.	ID=comp18836_c0_seq6|m.34357.path2;Name=comp18836_c0_seq6|m.34357;Target=comp18836_c0_seq6|m.34357 1636 1823;Gap=M188
scaffold2465_1_size25829	merc_genome	cDNA_match	16632	16786	84	+	.	ID=comp18836_c0_seq6|m.34357.path2;Name=comp18836_c0_seq6|m.34357;Target=comp18836_c0_seq6|m.34357 1824 1981;Gap=M129 I3 M26
scaffold2465_1_size25829	merc_genome	cDNA_match	17178	17343	87	+	.	ID=comp18836_c0_seq6|m.34357.path2;Name=comp18836_c0_seq6|m.34357;Target=comp18836_c0_seq6|m.34357 1982 2147;Gap=M166
scaffold2465_1_size25829	merc_genome	cDNA_match	18094	18373	86	+	.	ID=comp18836_c0_seq6|m.34357.path2;Name=comp18836_c0_seq6|m.34357;Target=comp18836_c0_seq6|m.34357 2148 2427;Gap=M280
###
scaffold73517_1_size1046	merc_genome	cDNA_match	32	98	100	-	.	ID=comp18836_c0_seq6|m.34358.path1;Name=comp18836_c0_seq6|m.34358;Target=comp18836_c0_seq6|m.34358 1 67;Gap=M67
###
scaffold26208_1_size2937	merc_genome	cDNA_match	11	261	100	+	.	ID=comp18836_c0_seq6|m.34358.path2;Name=comp18836_c0_seq6|m.34358;Target=comp18836_c0_seq6|m.34358 68 318;Gap=M251
###
scaffold_1185	merc_genome	cDNA_match	766	812	100	+	.	ID=comp18836_c0_seq7|m.34359.path1;Name=comp18836_c0_seq7|m.34359;Target=comp18836_c0_seq7|m.34359 1 47;Gap=M47
###
scaffold2465_1_size25829	merc_genome	cDNA_match	11570	12351	82	+	.	ID=comp18836_c0_seq7|m.34359.path2;Name=comp18836_c0_seq7|m.34359;Target=comp18836_c0_seq7|m.34359 48 790;Gap=M368 I3 M229 D42 M143
scaffold2465_1_size25829	merc_genome	cDNA_match	12412	12709	83	+	.	ID=comp18836_c0_seq7|m.34359.path2;Name=comp18836_c0_seq7|m.34359;Target=comp18836_c0_seq7|m.34359 791 1079;Gap=M105 D9 M184
scaffold2465_1_size25829	merc_genome	cDNA_match	13202	13369	88	+	.	ID=comp18836_c0_seq7|m.34359.path2;Name=comp18836_c0_seq7|m.34359;Target=comp18836_c0_seq7|m.34359 1080 1247;Gap=M168
scaffold2465_1_size25829	merc_genome	cDNA_match	14025	14190	98	+	.	ID=comp18836_c0_seq7|m.34359.path2;Name=comp18836_c0_seq7|m.34359;Target=comp18836_c0_seq7|m.34359 1248 1413;Gap=M166
scaffold2465_1_size25829	merc_genome	cDNA_match	15291	15401	100	+	.	ID=comp18836_c0_seq7|m.34359.path2;Name=comp18836_c0_seq7|m.34359;Target=comp18836_c0_seq7|m.34359 1414 1524;Gap=M111
scaffold2465_1_size25829	merc_genome	cDNA_match	15498	15685	95	+	.	ID=comp18836_c0_seq7|m.34359.path2;Name=comp18836_c0_seq7|m.34359;Target=comp18836_c0_seq7|m.34359 1525 1712;Gap=M188
scaffold2465_1_size25829	merc_genome	cDNA_match	16632	16786	84	+	.	ID=comp18836_c0_seq7|m.34359.path2;Name=comp18836_c0_seq7|m.34359;Target=comp18836_c0_seq7|m.34359 1713 1870;Gap=M129 I3 M26
scaffold2465_1_size25829	merc_genome	cDNA_match	17178	17343	87	+	.	ID=comp18836_c0_seq7|m.34359.path2;Name=comp18836_c0_seq7|m.34359;Target=comp18836_c0_seq7|m.34359 1871 2036;Gap=M166
scaffold2465_1_size25829	merc_genome	cDNA_match	18094	18373	86	+	.	ID=comp18836_c0_seq7|m.34359.path2;Name=comp18836_c0_seq7|m.34359;Target=comp18836_c0_seq7|m.34359 2037 2316;Gap=M280
###
scaffold_1185	merc_genome	cDNA_match	766	812	100	+	.	ID=comp18836_c0_seq8|m.34360.path1;Name=comp18836_c0_seq8|m.34360;Target=comp18836_c0_seq8|m.34360 1 47;Gap=M47
###
scaffold2465_1_size25829	merc_genome	cDNA_match	11570	12351	82	+	.	ID=comp18836_c0_seq8|m.34360.path2;Name=comp18836_c0_seq8|m.34360;Target=comp18836_c0_seq8|m.34360 48 790;Gap=M368 I3 M229 D42 M143
scaffold2465_1_size25829	merc_genome	cDNA_match	12412	12709	83	+	.	ID=comp18836_c0_seq8|m.34360.path2;Name=comp18836_c0_seq8|m.34360;Target=comp18836_c0_seq8|m.34360 791 1079;Gap=M105 D9 M184
scaffold2465_1_size25829	merc_genome	cDNA_match	13202	13369	88	+	.	ID=comp18836_c0_seq8|m.34360.path2;Name=comp18836_c0_seq8|m.34360;Target=comp18836_c0_seq8|m.34360 1080 1247;Gap=M168
scaffold2465_1_size25829	merc_genome	cDNA_match	14025	14190	98	+	.	ID=comp18836_c0_seq8|m.34360.path2;Name=comp18836_c0_seq8|m.34360;Target=comp18836_c0_seq8|m.34360 1248 1413;Gap=M166
scaffold2465_1_size25829	merc_genome	cDNA_match	15291	15401	100	+	.	ID=comp18836_c0_seq8|m.34360.path2;Name=comp18836_c0_seq8|m.34360;Target=comp18836_c0_seq8|m.34360 1414 1524;Gap=M111
scaffold2465_1_size25829	merc_genome	cDNA_match	15498	15685	95	+	.	ID=comp18836_c0_seq8|m.34360.path2;Name=comp18836_c0_seq8|m.34360;Target=comp18836_c0_seq8|m.34360 1525 1712;Gap=M188
scaffold2465_1_size25829	merc_genome	cDNA_match	16632	16786	84	+	.	ID=comp18836_c0_seq8|m.34360.path2;Name=comp18836_c0_seq8|m.34360;Target=comp18836_c0_seq8|m.34360 1713 1870;Gap=M129 I3 M26
scaffold2465_1_size25829	merc_genome	cDNA_match	17178	17343	87	+	.	ID=comp18836_c0_seq8|m.34360.path2;Name=comp18836_c0_seq8|m.34360;Target=comp18836_c0_seq8|m.34360 1871 2036;Gap=M166
scaffold2465_1_size25829	merc_genome	cDNA_match	18094	18373	86	+	.	ID=comp18836_c0_seq8|m.34360.path2;Name=comp18836_c0_seq8|m.34360;Target=comp18836_c0_seq8|m.34360 2037 2316;Gap=M280
###
scaffold73517_1_size1046	merc_genome	cDNA_match	32	98	100	-	.	ID=comp18836_c0_seq8|m.34361.path1;Name=comp18836_c0_seq8|m.34361;Target=comp18836_c0_seq8|m.34361 1 67;Gap=M67
###
scaffold26208_1_size2937	merc_genome	cDNA_match	11	261	100	+	.	ID=comp18836_c0_seq8|m.34361.path2;Name=comp18836_c0_seq8|m.34361;Target=comp18836_c0_seq8|m.34361 68 318;Gap=M251
###
scaffold2465_1_size25829	merc_genome	cDNA_match	16629	16786	100	+	.	ID=comp18836_c0_seq9|m.34362.path1;Name=comp18836_c0_seq9|m.34362;Target=comp18836_c0_seq9|m.34362 6 163;Gap=M158
scaffold2465_1_size25829	merc_genome	cDNA_match	17178	17343	100	+	.	ID=comp18836_c0_seq9|m.34362.path1;Name=comp18836_c0_seq9|m.34362;Target=comp18836_c0_seq9|m.34362 164 329;Gap=M166
scaffold2465_1_size25829	merc_genome	cDNA_match	18094	18373	100	+	.	ID=comp18836_c0_seq9|m.34362.path1;Name=comp18836_c0_seq9|m.34362;Target=comp18836_c0_seq9|m.34362 330 609;Gap=M280
###
scaffold_1279	merc_genome	cDNA_match	24370	24462	100	+	.	ID=comp6432_c0_seq1|m.34363.path1;Name=comp6432_c0_seq1|m.34363;Target=comp6432_c0_seq1|m.34363 1 93;Gap=M93
scaffold_1279	merc_genome	cDNA_match	24562	25683	100	+	.	ID=comp6432_c0_seq1|m.34363.path1;Name=comp6432_c0_seq1|m.34363;Target=comp6432_c0_seq1|m.34363 94 1215;Gap=M1122
scaffold_1279	merc_genome	cDNA_match	26943	28150	100	+	.	ID=comp6432_c0_seq1|m.34363.path1;Name=comp6432_c0_seq1|m.34363;Target=comp6432_c0_seq1|m.34363 1216 2423;Gap=M1208
scaffold_1279	merc_genome	cDNA_match	28311	28451	100	+	.	ID=comp6432_c0_seq1|m.34363.path1;Name=comp6432_c0_seq1|m.34363;Target=comp6432_c0_seq1|m.34363 2424 2564;Gap=M141
###
scaffold_1279	merc_genome	cDNA_match	15412	15655	100	+	.	ID=comp6432_c0_seq1|m.34363.path2;Name=comp6432_c0_seq1|m.34363;Target=comp6432_c0_seq1|m.34363 2565 2808;Gap=M244
scaffold_1279	merc_genome	cDNA_match	15744	16466	100	+	.	ID=comp6432_c0_seq1|m.34363.path2;Name=comp6432_c0_seq1|m.34363;Target=comp6432_c0_seq1|m.34363 2809 3531;Gap=M723
scaffold_1279	merc_genome	cDNA_match	16731	16922	100	+	.	ID=comp6432_c0_seq1|m.34363.path2;Name=comp6432_c0_seq1|m.34363;Target=comp6432_c0_seq1|m.34363 3532 3723;Gap=M192
scaffold_1279	merc_genome	cDNA_match	17103	17791	100	+	.	ID=comp6432_c0_seq1|m.34363.path2;Name=comp6432_c0_seq1|m.34363;Target=comp6432_c0_seq1|m.34363 3724 4412;Gap=M689
scaffold_1279	merc_genome	cDNA_match	18392	18443	100	+	.	ID=comp6432_c0_seq1|m.34363.path2;Name=comp6432_c0_seq1|m.34363;Target=comp6432_c0_seq1|m.34363 4413 4464;Gap=M52
scaffold_1279	merc_genome	cDNA_match	18545	19184	100	+	.	ID=comp6432_c0_seq1|m.34363.path2;Name=comp6432_c0_seq1|m.34363;Target=comp6432_c0_seq1|m.34363 4465 5104;Gap=M640
scaffold_1279	merc_genome	cDNA_match	19335	19543	100	+	.	ID=comp6432_c0_seq1|m.34363.path2;Name=comp6432_c0_seq1|m.34363;Target=comp6432_c0_seq1|m.34363 5105 5313;Gap=M209
scaffold_1279	merc_genome	cDNA_match	19630	20168	100	+	.	ID=comp6432_c0_seq1|m.34363.path2;Name=comp6432_c0_seq1|m.34363;Target=comp6432_c0_seq1|m.34363 5314 5852;Gap=M539
scaffold_1279	merc_genome	cDNA_match	20276	20380	100	+	.	ID=comp6432_c0_seq1|m.34363.path2;Name=comp6432_c0_seq1|m.34363;Target=comp6432_c0_seq1|m.34363 5853 5957;Gap=M105
scaffold_1279	merc_genome	cDNA_match	20502	20568	100	+	.	ID=comp6432_c0_seq1|m.34363.path2;Name=comp6432_c0_seq1|m.34363;Target=comp6432_c0_seq1|m.34363 5958 6024;Gap=M67
scaffold_1279	merc_genome	cDNA_match	20667	20744	100	+	.	ID=comp6432_c0_seq1|m.34363.path2;Name=comp6432_c0_seq1|m.34363;Target=comp6432_c0_seq1|m.34363 6025 6102;Gap=M78
scaffold_1279	merc_genome	cDNA_match	21316	21384	100	+	.	ID=comp6432_c0_seq1|m.34363.path2;Name=comp6432_c0_seq1|m.34363;Target=comp6432_c0_seq1|m.34363 6103 6171;Gap=M69
scaffold_1279	merc_genome	cDNA_match	22356	22430	100	+	.	ID=comp6432_c0_seq1|m.34363.path2;Name=comp6432_c0_seq1|m.34363;Target=comp6432_c0_seq1|m.34363 6172 6246;Gap=M75
###
scaffold_1279	merc_genome	cDNA_match	27943	28150	100	+	.	ID=comp6432_c0_seq1|m.34364.path1;Name=comp6432_c0_seq1|m.34364;Target=comp6432_c0_seq1|m.34364 1 208;Gap=M208
scaffold_1279	merc_genome	cDNA_match	28311	28432	100	+	.	ID=comp6432_c0_seq1|m.34364.path1;Name=comp6432_c0_seq1|m.34364;Target=comp6432_c0_seq1|m.34364 209 330;Gap=M122
###
scaffold_1279	merc_genome	cDNA_match	24370	24462	100	+	.	ID=comp6432_c0_seq2|m.34365.path1;Name=comp6432_c0_seq2|m.34365;Target=comp6432_c0_seq2|m.34365 1 93;Gap=M93
scaffold_1279	merc_genome	cDNA_match	24562	25683	100	+	.	ID=comp6432_c0_seq2|m.34365.path1;Name=comp6432_c0_seq2|m.34365;Target=comp6432_c0_seq2|m.34365 94 1215;Gap=M1122
scaffold_1279	merc_genome	cDNA_match	26943	28150	100	+	.	ID=comp6432_c0_seq2|m.34365.path1;Name=comp6432_c0_seq2|m.34365;Target=comp6432_c0_seq2|m.34365 1216 2423;Gap=M1208
scaffold_1279	merc_genome	cDNA_match	28311	28451	100	+	.	ID=comp6432_c0_seq2|m.34365.path1;Name=comp6432_c0_seq2|m.34365;Target=comp6432_c0_seq2|m.34365 2424 2564;Gap=M141
###
scaffold_1279	merc_genome	cDNA_match	15412	15655	100	+	.	ID=comp6432_c0_seq2|m.34365.path2;Name=comp6432_c0_seq2|m.34365;Target=comp6432_c0_seq2|m.34365 2565 2808;Gap=M244
scaffold_1279	merc_genome	cDNA_match	15744	16466	100	+	.	ID=comp6432_c0_seq2|m.34365.path2;Name=comp6432_c0_seq2|m.34365;Target=comp6432_c0_seq2|m.34365 2809 3531;Gap=M723
scaffold_1279	merc_genome	cDNA_match	16731	16922	100	+	.	ID=comp6432_c0_seq2|m.34365.path2;Name=comp6432_c0_seq2|m.34365;Target=comp6432_c0_seq2|m.34365 3532 3723;Gap=M192
scaffold_1279	merc_genome	cDNA_match	17103	17791	100	+	.	ID=comp6432_c0_seq2|m.34365.path2;Name=comp6432_c0_seq2|m.34365;Target=comp6432_c0_seq2|m.34365 3724 4412;Gap=M689
scaffold_1279	merc_genome	cDNA_match	18392	18443	100	+	.	ID=comp6432_c0_seq2|m.34365.path2;Name=comp6432_c0_seq2|m.34365;Target=comp6432_c0_seq2|m.34365 4413 4464;Gap=M52
scaffold_1279	merc_genome	cDNA_match	18545	19184	100	+	.	ID=comp6432_c0_seq2|m.34365.path2;Name=comp6432_c0_seq2|m.34365;Target=comp6432_c0_seq2|m.34365 4465 5104;Gap=M640
scaffold_1279	merc_genome	cDNA_match	19335	19543	100	+	.	ID=comp6432_c0_seq2|m.34365.path2;Name=comp6432_c0_seq2|m.34365;Target=comp6432_c0_seq2|m.34365 5105 5313;Gap=M209
scaffold_1279	merc_genome	cDNA_match	19630	20168	100	+	.	ID=comp6432_c0_seq2|m.34365.path2;Name=comp6432_c0_seq2|m.34365;Target=comp6432_c0_seq2|m.34365 5314 5852;Gap=M539
scaffold_1279	merc_genome	cDNA_match	20276	20380	100	+	.	ID=comp6432_c0_seq2|m.34365.path2;Name=comp6432_c0_seq2|m.34365;Target=comp6432_c0_seq2|m.34365 5853 5957;Gap=M105
scaffold_1279	merc_genome	cDNA_match	20502	20568	100	+	.	ID=comp6432_c0_seq2|m.34365.path2;Name=comp6432_c0_seq2|m.34365;Target=comp6432_c0_seq2|m.34365 5958 6024;Gap=M67
scaffold_1279	merc_genome	cDNA_match	20667	20744	100	+	.	ID=comp6432_c0_seq2|m.34365.path2;Name=comp6432_c0_seq2|m.34365;Target=comp6432_c0_seq2|m.34365 6025 6102;Gap=M78
scaffold_1279	merc_genome	cDNA_match	21316	21384	100	+	.	ID=comp6432_c0_seq2|m.34365.path2;Name=comp6432_c0_seq2|m.34365;Target=comp6432_c0_seq2|m.34365 6103 6171;Gap=M69
scaffold_1279	merc_genome	cDNA_match	22356	22430	100	+	.	ID=comp6432_c0_seq2|m.34365.path2;Name=comp6432_c0_seq2|m.34365;Target=comp6432_c0_seq2|m.34365 6172 6246;Gap=M75
###
scaffold_1279	merc_genome	cDNA_match	27943	28150	100	+	.	ID=comp6432_c0_seq2|m.34366.path1;Name=comp6432_c0_seq2|m.34366;Target=comp6432_c0_seq2|m.34366 1 208;Gap=M208
scaffold_1279	merc_genome	cDNA_match	28311	28432	100	+	.	ID=comp6432_c0_seq2|m.34366.path1;Name=comp6432_c0_seq2|m.34366;Target=comp6432_c0_seq2|m.34366 209 330;Gap=M122
###
scaffold_2039	merc_genome	cDNA_match	51222	51320	100	+	.	ID=comp16440_c1_seq1|m.34367.path1;Name=comp16440_c1_seq1|m.34367;Target=comp16440_c1_seq1|m.34367 1 99;Gap=M99
scaffold_2039	merc_genome	cDNA_match	51534	51681	100	+	.	ID=comp16440_c1_seq1|m.34367.path1;Name=comp16440_c1_seq1|m.34367;Target=comp16440_c1_seq1|m.34367 100 247;Gap=M148
scaffold_2039	merc_genome	cDNA_match	52328	52392	100	+	.	ID=comp16440_c1_seq1|m.34367.path1;Name=comp16440_c1_seq1|m.34367;Target=comp16440_c1_seq1|m.34367 248 312;Gap=M65
scaffold_2039	merc_genome	cDNA_match	52469	52566	100	+	.	ID=comp16440_c1_seq1|m.34367.path1;Name=comp16440_c1_seq1|m.34367;Target=comp16440_c1_seq1|m.34367 313 410;Gap=M98
scaffold_2039	merc_genome	cDNA_match	52916	53025	93	+	.	ID=comp16440_c1_seq1|m.34367.path1;Name=comp16440_c1_seq1|m.34367;Target=comp16440_c1_seq1|m.34367 411 516;Gap=M10 D4 M96
scaffold_2039	merc_genome	cDNA_match	53129	53205	80	+	.	ID=comp16440_c1_seq1|m.34367.path1;Name=comp16440_c1_seq1|m.34367;Target=comp16440_c1_seq1|m.34367 517 610;Gap=M34 I17 M43
###
scaffold_2042	merc_genome	cDNA_match	28	71	100	+	.	ID=comp16440_c1_seq1|m.34367.path2;Name=comp16440_c1_seq1|m.34367;Target=comp16440_c1_seq1|m.34367 611 654;Gap=M44
###
scaffold_2039	merc_genome	cDNA_match	50339	50397	100	+	.	ID=comp16440_c1_seq1|m.34368.path1;Name=comp16440_c1_seq1|m.34368;Target=comp16440_c1_seq1|m.34368 1 59;Gap=M59
scaffold_2039	merc_genome	cDNA_match	50508	50556	100	+	.	ID=comp16440_c1_seq1|m.34368.path1;Name=comp16440_c1_seq1|m.34368;Target=comp16440_c1_seq1|m.34368 60 108;Gap=M49
scaffold_2039	merc_genome	cDNA_match	51061	51205	94	+	.	ID=comp16440_c1_seq1|m.34368.path1;Name=comp16440_c1_seq1|m.34368;Target=comp16440_c1_seq1|m.34368 109 262;Gap=M136 I9 M9
###
scaffold_2039	merc_genome	cDNA_match	51222	51320	100	+	.	ID=comp16440_c1_seq2|m.34369.path1;Name=comp16440_c1_seq2|m.34369;Target=comp16440_c1_seq2|m.34369 1 99;Gap=M99
scaffold_2039	merc_genome	cDNA_match	51534	51681	100	+	.	ID=comp16440_c1_seq2|m.34369.path1;Name=comp16440_c1_seq2|m.34369;Target=comp16440_c1_seq2|m.34369 100 247;Gap=M148
scaffold_2039	merc_genome	cDNA_match	52328	52392	100	+	.	ID=comp16440_c1_seq2|m.34369.path1;Name=comp16440_c1_seq2|m.34369;Target=comp16440_c1_seq2|m.34369 248 312;Gap=M65
scaffold_2039	merc_genome	cDNA_match	52469	52566	100	+	.	ID=comp16440_c1_seq2|m.34369.path1;Name=comp16440_c1_seq2|m.34369;Target=comp16440_c1_seq2|m.34369 313 410;Gap=M98
scaffold_2039	merc_genome	cDNA_match	52916	53025	93	+	.	ID=comp16440_c1_seq2|m.34369.path1;Name=comp16440_c1_seq2|m.34369;Target=comp16440_c1_seq2|m.34369 411 516;Gap=M10 D4 M96
scaffold_2039	merc_genome	cDNA_match	53129	53205	80	+	.	ID=comp16440_c1_seq2|m.34369.path1;Name=comp16440_c1_seq2|m.34369;Target=comp16440_c1_seq2|m.34369 517 610;Gap=M34 I17 M43
###
scaffold_2042	merc_genome	cDNA_match	28	71	100	+	.	ID=comp16440_c1_seq2|m.34369.path2;Name=comp16440_c1_seq2|m.34369;Target=comp16440_c1_seq2|m.34369 611 654;Gap=M44
###
scaffold_2039	merc_genome	cDNA_match	3316	3381	100	+	.	ID=comp16440_c1_seq2|m.34370.path1;Name=comp16440_c1_seq2|m.34370;Target=comp16440_c1_seq2|m.34370 1 66;Gap=M66
scaffold_2039	merc_genome	cDNA_match	3475	3604	100	+	.	ID=comp16440_c1_seq2|m.34370.path1;Name=comp16440_c1_seq2|m.34370;Target=comp16440_c1_seq2|m.34370 67 196;Gap=M130
scaffold_2039	merc_genome	cDNA_match	50127	50153	100	+	.	ID=comp16440_c1_seq2|m.34370.path1;Name=comp16440_c1_seq2|m.34370;Target=comp16440_c1_seq2|m.34370 197 223;Gap=M27
scaffold_2039	merc_genome	cDNA_match	50241	50397	100	+	.	ID=comp16440_c1_seq2|m.34370.path1;Name=comp16440_c1_seq2|m.34370;Target=comp16440_c1_seq2|m.34370 224 380;Gap=M157
scaffold_2039	merc_genome	cDNA_match	50508	50556	100	+	.	ID=comp16440_c1_seq2|m.34370.path1;Name=comp16440_c1_seq2|m.34370;Target=comp16440_c1_seq2|m.34370 381 429;Gap=M49
scaffold_2039	merc_genome	cDNA_match	51061	51195	100	+	.	ID=comp16440_c1_seq2|m.34370.path1;Name=comp16440_c1_seq2|m.34370;Target=comp16440_c1_seq2|m.34370 430 564;Gap=M135
###
scaffold_2039	merc_genome	cDNA_match	50339	50397	100	+	.	ID=comp16440_c1_seq3|m.34371.path1;Name=comp16440_c1_seq3|m.34371;Target=comp16440_c1_seq3|m.34371 1 59;Gap=M59
scaffold_2039	merc_genome	cDNA_match	50508	50556	100	+	.	ID=comp16440_c1_seq3|m.34371.path1;Name=comp16440_c1_seq3|m.34371;Target=comp16440_c1_seq3|m.34371 60 108;Gap=M49
scaffold_2039	merc_genome	cDNA_match	51061	51175	100	+	.	ID=comp16440_c1_seq3|m.34371.path1;Name=comp16440_c1_seq3|m.34371;Target=comp16440_c1_seq3|m.34371 109 223;Gap=M115
scaffold_2039	merc_genome	cDNA_match	51229	51320	100	+	.	ID=comp16440_c1_seq3|m.34371.path1;Name=comp16440_c1_seq3|m.34371;Target=comp16440_c1_seq3|m.34371 224 315;Gap=M92
scaffold_2039	merc_genome	cDNA_match	51534	51681	100	+	.	ID=comp16440_c1_seq3|m.34371.path1;Name=comp16440_c1_seq3|m.34371;Target=comp16440_c1_seq3|m.34371 316 463;Gap=M148
scaffold_2039	merc_genome	cDNA_match	52328	52392	100	+	.	ID=comp16440_c1_seq3|m.34371.path1;Name=comp16440_c1_seq3|m.34371;Target=comp16440_c1_seq3|m.34371 464 528;Gap=M65
scaffold_2039	merc_genome	cDNA_match	52469	52566	100	+	.	ID=comp16440_c1_seq3|m.34371.path1;Name=comp16440_c1_seq3|m.34371;Target=comp16440_c1_seq3|m.34371 529 626;Gap=M98
scaffold_2039	merc_genome	cDNA_match	52916	53025	93	+	.	ID=comp16440_c1_seq3|m.34371.path1;Name=comp16440_c1_seq3|m.34371;Target=comp16440_c1_seq3|m.34371 627 732;Gap=M10 D4 M96
scaffold_2039	merc_genome	cDNA_match	53129	53205	80	+	.	ID=comp16440_c1_seq3|m.34371.path1;Name=comp16440_c1_seq3|m.34371;Target=comp16440_c1_seq3|m.34371 733 826;Gap=M34 I17 M43
###
scaffold_2042	merc_genome	cDNA_match	28	71	100	+	.	ID=comp16440_c1_seq3|m.34371.path2;Name=comp16440_c1_seq3|m.34371;Target=comp16440_c1_seq3|m.34371 827 870;Gap=M44
###
scaffold_2039	merc_genome	cDNA_match	3316	3381	100	+	.	ID=comp16440_c1_seq4|m.34372.path1;Name=comp16440_c1_seq4|m.34372;Target=comp16440_c1_seq4|m.34372 1 66;Gap=M66
scaffold_2039	merc_genome	cDNA_match	3475	3604	100	+	.	ID=comp16440_c1_seq4|m.34372.path1;Name=comp16440_c1_seq4|m.34372;Target=comp16440_c1_seq4|m.34372 67 196;Gap=M130
scaffold_2039	merc_genome	cDNA_match	50127	50153	100	+	.	ID=comp16440_c1_seq4|m.34372.path1;Name=comp16440_c1_seq4|m.34372;Target=comp16440_c1_seq4|m.34372 197 223;Gap=M27
scaffold_2039	merc_genome	cDNA_match	50241	50397	100	+	.	ID=comp16440_c1_seq4|m.34372.path1;Name=comp16440_c1_seq4|m.34372;Target=comp16440_c1_seq4|m.34372 224 380;Gap=M157
scaffold_2039	merc_genome	cDNA_match	50508	50556	100	+	.	ID=comp16440_c1_seq4|m.34372.path1;Name=comp16440_c1_seq4|m.34372;Target=comp16440_c1_seq4|m.34372 381 429;Gap=M49
scaffold_2039	merc_genome	cDNA_match	51061	51175	100	+	.	ID=comp16440_c1_seq4|m.34372.path1;Name=comp16440_c1_seq4|m.34372;Target=comp16440_c1_seq4|m.34372 430 544;Gap=M115
scaffold_2039	merc_genome	cDNA_match	51229	51320	100	+	.	ID=comp16440_c1_seq4|m.34372.path1;Name=comp16440_c1_seq4|m.34372;Target=comp16440_c1_seq4|m.34372 545 636;Gap=M92
scaffold_2039	merc_genome	cDNA_match	51534	51681	100	+	.	ID=comp16440_c1_seq4|m.34372.path1;Name=comp16440_c1_seq4|m.34372;Target=comp16440_c1_seq4|m.34372 637 784;Gap=M148
scaffold_2039	merc_genome	cDNA_match	52328	52392	100	+	.	ID=comp16440_c1_seq4|m.34372.path1;Name=comp16440_c1_seq4|m.34372;Target=comp16440_c1_seq4|m.34372 785 849;Gap=M65
scaffold_2039	merc_genome	cDNA_match	52469	52566	100	+	.	ID=comp16440_c1_seq4|m.34372.path1;Name=comp16440_c1_seq4|m.34372;Target=comp16440_c1_seq4|m.34372 850 947;Gap=M98
scaffold_2039	merc_genome	cDNA_match	52916	53025	93	+	.	ID=comp16440_c1_seq4|m.34372.path1;Name=comp16440_c1_seq4|m.34372;Target=comp16440_c1_seq4|m.34372 948 1053;Gap=M10 D4 M96
scaffold_2039	merc_genome	cDNA_match	53129	53205	80	+	.	ID=comp16440_c1_seq4|m.34372.path1;Name=comp16440_c1_seq4|m.34372;Target=comp16440_c1_seq4|m.34372 1054 1147;Gap=M34 I17 M43
###
scaffold_2042	merc_genome	cDNA_match	28	71	100	+	.	ID=comp16440_c1_seq4|m.34372.path2;Name=comp16440_c1_seq4|m.34372;Target=comp16440_c1_seq4|m.34372 1148 1191;Gap=M44
###
scaffold_2039	merc_genome	cDNA_match	51231	51320	100	+	.	ID=comp16440_c1_seq5|m.34373.path1;Name=comp16440_c1_seq5|m.34373;Target=comp16440_c1_seq5|m.34373 1 90;Gap=M90
scaffold_2039	merc_genome	cDNA_match	51534	51681	100	+	.	ID=comp16440_c1_seq5|m.34373.path1;Name=comp16440_c1_seq5|m.34373;Target=comp16440_c1_seq5|m.34373 91 238;Gap=M148
scaffold_2039	merc_genome	cDNA_match	52328	52392	100	+	.	ID=comp16440_c1_seq5|m.34373.path1;Name=comp16440_c1_seq5|m.34373;Target=comp16440_c1_seq5|m.34373 239 303;Gap=M65
scaffold_2039	merc_genome	cDNA_match	52469	52566	100	+	.	ID=comp16440_c1_seq5|m.34373.path1;Name=comp16440_c1_seq5|m.34373;Target=comp16440_c1_seq5|m.34373 304 401;Gap=M98
scaffold_2039	merc_genome	cDNA_match	52916	53025	93	+	.	ID=comp16440_c1_seq5|m.34373.path1;Name=comp16440_c1_seq5|m.34373;Target=comp16440_c1_seq5|m.34373 402 507;Gap=M10 D4 M96
scaffold_2039	merc_genome	cDNA_match	53129	53205	80	+	.	ID=comp16440_c1_seq5|m.34373.path1;Name=comp16440_c1_seq5|m.34373;Target=comp16440_c1_seq5|m.34373 508 601;Gap=M34 I17 M43
###
scaffold_2042	merc_genome	cDNA_match	28	71	100	+	.	ID=comp16440_c1_seq5|m.34373.path2;Name=comp16440_c1_seq5|m.34373;Target=comp16440_c1_seq5|m.34373 602 645;Gap=M44
###
scaffold_2039	merc_genome	cDNA_match	51231	51320	100	+	.	ID=comp16440_c1_seq6|m.34374.path1;Name=comp16440_c1_seq6|m.34374;Target=comp16440_c1_seq6|m.34374 1 90;Gap=M90
scaffold_2039	merc_genome	cDNA_match	51534	51681	100	+	.	ID=comp16440_c1_seq6|m.34374.path1;Name=comp16440_c1_seq6|m.34374;Target=comp16440_c1_seq6|m.34374 91 238;Gap=M148
scaffold_2039	merc_genome	cDNA_match	52328	52392	100	+	.	ID=comp16440_c1_seq6|m.34374.path1;Name=comp16440_c1_seq6|m.34374;Target=comp16440_c1_seq6|m.34374 239 303;Gap=M65
scaffold_2039	merc_genome	cDNA_match	52469	52566	100	+	.	ID=comp16440_c1_seq6|m.34374.path1;Name=comp16440_c1_seq6|m.34374;Target=comp16440_c1_seq6|m.34374 304 401;Gap=M98
scaffold_2039	merc_genome	cDNA_match	52916	53025	93	+	.	ID=comp16440_c1_seq6|m.34374.path1;Name=comp16440_c1_seq6|m.34374;Target=comp16440_c1_seq6|m.34374 402 507;Gap=M10 D4 M96
scaffold_2039	merc_genome	cDNA_match	53129	53205	80	+	.	ID=comp16440_c1_seq6|m.34374.path1;Name=comp16440_c1_seq6|m.34374;Target=comp16440_c1_seq6|m.34374 508 601;Gap=M34 I17 M43
###
scaffold_2042	merc_genome	cDNA_match	28	71	100	+	.	ID=comp16440_c1_seq6|m.34374.path2;Name=comp16440_c1_seq6|m.34374;Target=comp16440_c1_seq6|m.34374 602 645;Gap=M44
###
scaffold_2039	merc_genome	cDNA_match	3316	3381	100	+	.	ID=comp16440_c1_seq6|m.34375.path1;Name=comp16440_c1_seq6|m.34375;Target=comp16440_c1_seq6|m.34375 1 66;Gap=M66
scaffold_2039	merc_genome	cDNA_match	3475	3604	100	+	.	ID=comp16440_c1_seq6|m.34375.path1;Name=comp16440_c1_seq6|m.34375;Target=comp16440_c1_seq6|m.34375 67 196;Gap=M130
scaffold_2039	merc_genome	cDNA_match	50127	50153	100	+	.	ID=comp16440_c1_seq6|m.34375.path1;Name=comp16440_c1_seq6|m.34375;Target=comp16440_c1_seq6|m.34375 197 223;Gap=M27
scaffold_2039	merc_genome	cDNA_match	50241	50397	100	+	.	ID=comp16440_c1_seq6|m.34375.path1;Name=comp16440_c1_seq6|m.34375;Target=comp16440_c1_seq6|m.34375 224 380;Gap=M157
scaffold_2039	merc_genome	cDNA_match	50508	50556	100	+	.	ID=comp16440_c1_seq6|m.34375.path1;Name=comp16440_c1_seq6|m.34375;Target=comp16440_c1_seq6|m.34375 381 429;Gap=M49
scaffold_2039	merc_genome	cDNA_match	51229	51249	100	+	.	ID=comp16440_c1_seq6|m.34375.path1;Name=comp16440_c1_seq6|m.34375;Target=comp16440_c1_seq6|m.34375 430 450;Gap=M21
###
scaffold_3845	merc_genome	cDNA_match	4969	5889	100	-	.	ID=comp17229_c0_seq1|m.34376.path1;Name=comp17229_c0_seq1|m.34376;Target=comp17229_c0_seq1|m.34376 1 921;Gap=M921
scaffold_3845	merc_genome	cDNA_match	3918	4286	99	-	.	ID=comp17229_c0_seq1|m.34376.path1;Name=comp17229_c0_seq1|m.34376;Target=comp17229_c0_seq1|m.34376 922 1290;Gap=M369
scaffold_3845	merc_genome	cDNA_match	3532	3798	99	-	.	ID=comp17229_c0_seq1|m.34376.path1;Name=comp17229_c0_seq1|m.34376;Target=comp17229_c0_seq1|m.34376 1291 1557;Gap=M267
scaffold_3845	merc_genome	cDNA_match	3277	3404	100	-	.	ID=comp17229_c0_seq1|m.34376.path1;Name=comp17229_c0_seq1|m.34376;Target=comp17229_c0_seq1|m.34376 1558 1685;Gap=M128
scaffold_3845	merc_genome	cDNA_match	2953	3147	100	-	.	ID=comp17229_c0_seq1|m.34376.path1;Name=comp17229_c0_seq1|m.34376;Target=comp17229_c0_seq1|m.34376 1686 1880;Gap=M195
scaffold_3845	merc_genome	cDNA_match	1433	1784	99	-	.	ID=comp17229_c0_seq1|m.34376.path1;Name=comp17229_c0_seq1|m.34376;Target=comp17229_c0_seq1|m.34376 1881 2232;Gap=M352
###
scaffold_3845	merc_genome	cDNA_match	4969	5889	100	-	.	ID=comp17229_c0_seq2|m.34377.path1;Name=comp17229_c0_seq2|m.34377;Target=comp17229_c0_seq2|m.34377 1 921;Gap=M921
scaffold_3845	merc_genome	cDNA_match	3918	4286	99	-	.	ID=comp17229_c0_seq2|m.34377.path1;Name=comp17229_c0_seq2|m.34377;Target=comp17229_c0_seq2|m.34377 922 1290;Gap=M369
scaffold_3845	merc_genome	cDNA_match	3532	3798	99	-	.	ID=comp17229_c0_seq2|m.34377.path1;Name=comp17229_c0_seq2|m.34377;Target=comp17229_c0_seq2|m.34377 1291 1557;Gap=M267
scaffold_3845	merc_genome	cDNA_match	3277	3404	100	-	.	ID=comp17229_c0_seq2|m.34377.path1;Name=comp17229_c0_seq2|m.34377;Target=comp17229_c0_seq2|m.34377 1558 1685;Gap=M128
scaffold_3845	merc_genome	cDNA_match	2953	3147	100	-	.	ID=comp17229_c0_seq2|m.34377.path1;Name=comp17229_c0_seq2|m.34377;Target=comp17229_c0_seq2|m.34377 1686 1880;Gap=M195
scaffold_3845	merc_genome	cDNA_match	1433	1784	99	-	.	ID=comp17229_c0_seq2|m.34377.path1;Name=comp17229_c0_seq2|m.34377;Target=comp17229_c0_seq2|m.34377 1881 2232;Gap=M352
###
scaffold_3294	merc_genome	cDNA_match	7026	7322	100	-	.	ID=comp16144_c0_seq1|m.34378.path1;Name=comp16144_c0_seq1|m.34378;Target=comp16144_c0_seq1|m.34378 1 297;Gap=M297
scaffold_3294	merc_genome	cDNA_match	6561	6804	99	-	.	ID=comp16144_c0_seq1|m.34378.path1;Name=comp16144_c0_seq1|m.34378;Target=comp16144_c0_seq1|m.34378 298 541;Gap=M244
scaffold_3294	merc_genome	cDNA_match	629	873	100	-	.	ID=comp16144_c0_seq1|m.34378.path1;Name=comp16144_c0_seq1|m.34378;Target=comp16144_c0_seq1|m.34378 542 786;Gap=M245
scaffold_3294	merc_genome	cDNA_match	345	551	99	-	.	ID=comp16144_c0_seq1|m.34378.path1;Name=comp16144_c0_seq1|m.34378;Target=comp16144_c0_seq1|m.34378 787 993;Gap=M207
###
scaffold_1360	merc_genome	cDNA_match	2939	4005	99	-	.	ID=comp14485_c0_seq1|m.34385.path1;Name=comp14485_c0_seq1|m.34385;Target=comp14485_c0_seq1|m.34385 1 1067;Gap=M1067
scaffold_1360	merc_genome	cDNA_match	1142	1487	100	-	.	ID=comp14485_c0_seq1|m.34385.path1;Name=comp14485_c0_seq1|m.34385;Target=comp14485_c0_seq1|m.34385 1068 1413;Gap=M346
scaffold_1360	merc_genome	cDNA_match	395	655	99	-	.	ID=comp14485_c0_seq1|m.34385.path1;Name=comp14485_c0_seq1|m.34385;Target=comp14485_c0_seq1|m.34385 1414 1674;Gap=M261
###
scaffold_767	merc_genome	cDNA_match	22814	23516	99	+	.	ID=comp14485_c1_seq1|m.34386.path1;Name=comp14485_c1_seq1|m.34386;Target=comp14485_c1_seq1|m.34386 1 703;Gap=M703
scaffold_767	merc_genome	cDNA_match	23597	23793	100	+	.	ID=comp14485_c1_seq1|m.34386.path1;Name=comp14485_c1_seq1|m.34386;Target=comp14485_c1_seq1|m.34386 704 900;Gap=M197
###
scaffold_767	merc_genome	cDNA_match	14854	14928	100	+	.	ID=comp14485_c1_seq1|m.34386.path2;Name=comp14485_c1_seq1|m.34386;Target=comp14485_c1_seq1|m.34386 901 975;Gap=M75
scaffold_767	merc_genome	cDNA_match	15011	15370	100	+	.	ID=comp14485_c1_seq1|m.34386.path2;Name=comp14485_c1_seq1|m.34386;Target=comp14485_c1_seq1|m.34386 976 1335;Gap=M360
###
scaffold_4078	merc_genome	cDNA_match	20548	20729	100	-	.	ID=comp14959_c0_seq2|m.34387.path1;Name=comp14959_c0_seq2|m.34387;Target=comp14959_c0_seq2|m.34387 1 182;Gap=M182
scaffold_4078	merc_genome	cDNA_match	11747	11825	100	-	.	ID=comp14959_c0_seq2|m.34387.path1;Name=comp14959_c0_seq2|m.34387;Target=comp14959_c0_seq2|m.34387 183 261;Gap=M79
scaffold_4078	merc_genome	cDNA_match	11495	11556	100	-	.	ID=comp14959_c0_seq2|m.34387.path1;Name=comp14959_c0_seq2|m.34387;Target=comp14959_c0_seq2|m.34387 262 323;Gap=M62
scaffold_4078	merc_genome	cDNA_match	11302	11401	100	-	.	ID=comp14959_c0_seq2|m.34387.path1;Name=comp14959_c0_seq2|m.34387;Target=comp14959_c0_seq2|m.34387 324 423;Gap=M100
scaffold_4078	merc_genome	cDNA_match	10836	10877	100	-	.	ID=comp14959_c0_seq2|m.34387.path1;Name=comp14959_c0_seq2|m.34387;Target=comp14959_c0_seq2|m.34387 424 465;Gap=M42
scaffold_4078	merc_genome	cDNA_match	9886	9927	100	-	.	ID=comp14959_c0_seq2|m.34387.path1;Name=comp14959_c0_seq2|m.34387;Target=comp14959_c0_seq2|m.34387 466 507;Gap=M42
scaffold_4078	merc_genome	cDNA_match	9361	9488	100	-	.	ID=comp14959_c0_seq2|m.34387.path1;Name=comp14959_c0_seq2|m.34387;Target=comp14959_c0_seq2|m.34387 508 635;Gap=M128
scaffold_4078	merc_genome	cDNA_match	9249	9267	100	-	.	ID=comp14959_c0_seq2|m.34387.path1;Name=comp14959_c0_seq2|m.34387;Target=comp14959_c0_seq2|m.34387 636 654;Gap=M19
###
scaffold_4078	merc_genome	cDNA_match	20548	20729	100	-	.	ID=comp14959_c0_seq5|m.34388.path1;Name=comp14959_c0_seq5|m.34388;Target=comp14959_c0_seq5|m.34388 1 182;Gap=M182
scaffold_4078	merc_genome	cDNA_match	11747	11825	100	-	.	ID=comp14959_c0_seq5|m.34388.path1;Name=comp14959_c0_seq5|m.34388;Target=comp14959_c0_seq5|m.34388 183 261;Gap=M79
scaffold_4078	merc_genome	cDNA_match	11495	11556	100	-	.	ID=comp14959_c0_seq5|m.34388.path1;Name=comp14959_c0_seq5|m.34388;Target=comp14959_c0_seq5|m.34388 262 323;Gap=M62
scaffold_4078	merc_genome	cDNA_match	11302	11401	100	-	.	ID=comp14959_c0_seq5|m.34388.path1;Name=comp14959_c0_seq5|m.34388;Target=comp14959_c0_seq5|m.34388 324 423;Gap=M100
scaffold_4078	merc_genome	cDNA_match	10836	10877	100	-	.	ID=comp14959_c0_seq5|m.34388.path1;Name=comp14959_c0_seq5|m.34388;Target=comp14959_c0_seq5|m.34388 424 465;Gap=M42
scaffold_4078	merc_genome	cDNA_match	9886	9927	100	-	.	ID=comp14959_c0_seq5|m.34388.path1;Name=comp14959_c0_seq5|m.34388;Target=comp14959_c0_seq5|m.34388 466 507;Gap=M42
scaffold_4078	merc_genome	cDNA_match	9361	9488	100	-	.	ID=comp14959_c0_seq5|m.34388.path1;Name=comp14959_c0_seq5|m.34388;Target=comp14959_c0_seq5|m.34388 508 635;Gap=M128
scaffold_4078	merc_genome	cDNA_match	9249	9267	100	-	.	ID=comp14959_c0_seq5|m.34388.path1;Name=comp14959_c0_seq5|m.34388;Target=comp14959_c0_seq5|m.34388 636 654;Gap=M19
###
scaffold_4078	merc_genome	cDNA_match	20548	20729	100	-	.	ID=comp14959_c0_seq1|m.34389.path1;Name=comp14959_c0_seq1|m.34389;Target=comp14959_c0_seq1|m.34389 1 182;Gap=M182
scaffold_4078	merc_genome	cDNA_match	11747	11825	100	-	.	ID=comp14959_c0_seq1|m.34389.path1;Name=comp14959_c0_seq1|m.34389;Target=comp14959_c0_seq1|m.34389 183 261;Gap=M79
scaffold_4078	merc_genome	cDNA_match	11495	11556	100	-	.	ID=comp14959_c0_seq1|m.34389.path1;Name=comp14959_c0_seq1|m.34389;Target=comp14959_c0_seq1|m.34389 262 323;Gap=M62
scaffold_4078	merc_genome	cDNA_match	11302	11401	100	-	.	ID=comp14959_c0_seq1|m.34389.path1;Name=comp14959_c0_seq1|m.34389;Target=comp14959_c0_seq1|m.34389 324 423;Gap=M100
scaffold_4078	merc_genome	cDNA_match	10836	10877	100	-	.	ID=comp14959_c0_seq1|m.34389.path1;Name=comp14959_c0_seq1|m.34389;Target=comp14959_c0_seq1|m.34389 424 465;Gap=M42
scaffold_4078	merc_genome	cDNA_match	9886	9927	100	-	.	ID=comp14959_c0_seq1|m.34389.path1;Name=comp14959_c0_seq1|m.34389;Target=comp14959_c0_seq1|m.34389 466 507;Gap=M42
scaffold_4078	merc_genome	cDNA_match	9303	9488	100	-	.	ID=comp14959_c0_seq1|m.34389.path1;Name=comp14959_c0_seq1|m.34389;Target=comp14959_c0_seq1|m.34389 508 693;Gap=M186
###
scaffold_4078	merc_genome	cDNA_match	20548	20729	100	-	.	ID=comp14959_c0_seq4|m.34390.path1;Name=comp14959_c0_seq4|m.34390;Target=comp14959_c0_seq4|m.34390 1 182;Gap=M182
scaffold_4078	merc_genome	cDNA_match	11747	11825	100	-	.	ID=comp14959_c0_seq4|m.34390.path1;Name=comp14959_c0_seq4|m.34390;Target=comp14959_c0_seq4|m.34390 183 261;Gap=M79
scaffold_4078	merc_genome	cDNA_match	11495	11556	100	-	.	ID=comp14959_c0_seq4|m.34390.path1;Name=comp14959_c0_seq4|m.34390;Target=comp14959_c0_seq4|m.34390 262 323;Gap=M62
scaffold_4078	merc_genome	cDNA_match	11302	11401	100	-	.	ID=comp14959_c0_seq4|m.34390.path1;Name=comp14959_c0_seq4|m.34390;Target=comp14959_c0_seq4|m.34390 324 423;Gap=M100
scaffold_4078	merc_genome	cDNA_match	10836	10877	100	-	.	ID=comp14959_c0_seq4|m.34390.path1;Name=comp14959_c0_seq4|m.34390;Target=comp14959_c0_seq4|m.34390 424 465;Gap=M42
scaffold_4078	merc_genome	cDNA_match	9886	9927	100	-	.	ID=comp14959_c0_seq4|m.34390.path1;Name=comp14959_c0_seq4|m.34390;Target=comp14959_c0_seq4|m.34390 466 507;Gap=M42
scaffold_4078	merc_genome	cDNA_match	9303	9488	100	-	.	ID=comp14959_c0_seq4|m.34390.path1;Name=comp14959_c0_seq4|m.34390;Target=comp14959_c0_seq4|m.34390 508 693;Gap=M186
###
scaffold_4078	merc_genome	cDNA_match	20548	20729	100	-	.	ID=comp14959_c0_seq7|m.34391.path1;Name=comp14959_c0_seq7|m.34391;Target=comp14959_c0_seq7|m.34391 1 182;Gap=M182
scaffold_4078	merc_genome	cDNA_match	11747	11825	100	-	.	ID=comp14959_c0_seq7|m.34391.path1;Name=comp14959_c0_seq7|m.34391;Target=comp14959_c0_seq7|m.34391 183 261;Gap=M79
scaffold_4078	merc_genome	cDNA_match	11495	11556	100	-	.	ID=comp14959_c0_seq7|m.34391.path1;Name=comp14959_c0_seq7|m.34391;Target=comp14959_c0_seq7|m.34391 262 323;Gap=M62
scaffold_4078	merc_genome	cDNA_match	11302	11401	100	-	.	ID=comp14959_c0_seq7|m.34391.path1;Name=comp14959_c0_seq7|m.34391;Target=comp14959_c0_seq7|m.34391 324 423;Gap=M100
scaffold_4078	merc_genome	cDNA_match	10836	10877	100	-	.	ID=comp14959_c0_seq7|m.34391.path1;Name=comp14959_c0_seq7|m.34391;Target=comp14959_c0_seq7|m.34391 424 465;Gap=M42
scaffold_4078	merc_genome	cDNA_match	9790	9927	100	-	.	ID=comp14959_c0_seq7|m.34391.path1;Name=comp14959_c0_seq7|m.34391;Target=comp14959_c0_seq7|m.34391 466 603;Gap=M138
###
scaffold_4078	merc_genome	cDNA_match	20548	20729	100	-	.	ID=comp14959_c0_seq9|m.34392.path1;Name=comp14959_c0_seq9|m.34392;Target=comp14959_c0_seq9|m.34392 1 182;Gap=M182
scaffold_4078	merc_genome	cDNA_match	11747	11825	100	-	.	ID=comp14959_c0_seq9|m.34392.path1;Name=comp14959_c0_seq9|m.34392;Target=comp14959_c0_seq9|m.34392 183 261;Gap=M79
scaffold_4078	merc_genome	cDNA_match	11495	11556	100	-	.	ID=comp14959_c0_seq9|m.34392.path1;Name=comp14959_c0_seq9|m.34392;Target=comp14959_c0_seq9|m.34392 262 323;Gap=M62
scaffold_4078	merc_genome	cDNA_match	11266	11401	100	-	.	ID=comp14959_c0_seq9|m.34392.path1;Name=comp14959_c0_seq9|m.34392;Target=comp14959_c0_seq9|m.34392 324 459;Gap=M136
scaffold_4078	merc_genome	cDNA_match	10836	10877	100	-	.	ID=comp14959_c0_seq9|m.34392.path1;Name=comp14959_c0_seq9|m.34392;Target=comp14959_c0_seq9|m.34392 460 501;Gap=M42
scaffold_4078	merc_genome	cDNA_match	9886	9927	100	-	.	ID=comp14959_c0_seq9|m.34392.path1;Name=comp14959_c0_seq9|m.34392;Target=comp14959_c0_seq9|m.34392 502 543;Gap=M42
###
scaffold508_1_size53991	merc_genome	cDNA_match	37546	37683	100	-	.	ID=comp6767_c1_seq1|m.34393.path1;Name=comp6767_c1_seq1|m.34393;Target=comp6767_c1_seq1|m.34393 1 138;Gap=M138
scaffold508_1_size53991	merc_genome	cDNA_match	36388	36566	100	-	.	ID=comp6767_c1_seq1|m.34393.path1;Name=comp6767_c1_seq1|m.34393;Target=comp6767_c1_seq1|m.34393 139 317;Gap=M179
scaffold508_1_size53991	merc_genome	cDNA_match	35560	35672	100	-	.	ID=comp6767_c1_seq1|m.34393.path1;Name=comp6767_c1_seq1|m.34393;Target=comp6767_c1_seq1|m.34393 318 430;Gap=M113
scaffold508_1_size53991	merc_genome	cDNA_match	33104	33216	100	-	.	ID=comp6767_c1_seq1|m.34393.path1;Name=comp6767_c1_seq1|m.34393;Target=comp6767_c1_seq1|m.34393 431 543;Gap=M113
scaffold508_1_size53991	merc_genome	cDNA_match	32563	32673	100	-	.	ID=comp6767_c1_seq1|m.34393.path1;Name=comp6767_c1_seq1|m.34393;Target=comp6767_c1_seq1|m.34393 544 654;Gap=M111
scaffold508_1_size53991	merc_genome	cDNA_match	31056	31169	100	-	.	ID=comp6767_c1_seq1|m.34393.path1;Name=comp6767_c1_seq1|m.34393;Target=comp6767_c1_seq1|m.34393 655 768;Gap=M114
scaffold508_1_size53991	merc_genome	cDNA_match	30739	30941	100	-	.	ID=comp6767_c1_seq1|m.34393.path1;Name=comp6767_c1_seq1|m.34393;Target=comp6767_c1_seq1|m.34393 769 971;Gap=M203
scaffold508_1_size53991	merc_genome	cDNA_match	30025	30136	100	-	.	ID=comp6767_c1_seq1|m.34393.path1;Name=comp6767_c1_seq1|m.34393;Target=comp6767_c1_seq1|m.34393 972 1083;Gap=M112
###
scaffold508_1_size53991	merc_genome	cDNA_match	40556	40723	100	-	.	ID=comp6767_c0_seq1|m.34394.path1;Name=comp6767_c0_seq1|m.34394;Target=comp6767_c0_seq1|m.34394 1 168;Gap=M168
scaffold508_1_size53991	merc_genome	cDNA_match	40372	40467	100	-	.	ID=comp6767_c0_seq1|m.34394.path1;Name=comp6767_c0_seq1|m.34394;Target=comp6767_c0_seq1|m.34394 169 264;Gap=M96
scaffold508_1_size53991	merc_genome	cDNA_match	39657	39769	100	-	.	ID=comp6767_c0_seq1|m.34394.path1;Name=comp6767_c0_seq1|m.34394;Target=comp6767_c0_seq1|m.34394 265 377;Gap=M113
scaffold508_1_size53991	merc_genome	cDNA_match	39494	39560	100	-	.	ID=comp6767_c0_seq1|m.34394.path1;Name=comp6767_c0_seq1|m.34394;Target=comp6767_c0_seq1|m.34394 378 444;Gap=M67
scaffold508_1_size53991	merc_genome	cDNA_match	39319	39411	100	-	.	ID=comp6767_c0_seq1|m.34394.path1;Name=comp6767_c0_seq1|m.34394;Target=comp6767_c0_seq1|m.34394 445 537;Gap=M93
scaffold508_1_size53991	merc_genome	cDNA_match	38848	38991	100	-	.	ID=comp6767_c0_seq1|m.34394.path1;Name=comp6767_c0_seq1|m.34394;Target=comp6767_c0_seq1|m.34394 538 681;Gap=M144
scaffold508_1_size53991	merc_genome	cDNA_match	38512	38744	83	-	.	ID=comp6767_c0_seq1|m.34394.path1;Name=comp6767_c0_seq1|m.34394;Target=comp6767_c0_seq1|m.34394 682 876;Gap=M85 D1 M3 D37 M107
scaffold508_1_size53991	merc_genome	cDNA_match	38064	38151	100	-	.	ID=comp6767_c0_seq1|m.34394.path1;Name=comp6767_c0_seq1|m.34394;Target=comp6767_c0_seq1|m.34394 877 964;Gap=M88
scaffold508_1_size53991	merc_genome	cDNA_match	37880	37998	100	-	.	ID=comp6767_c0_seq1|m.34394.path1;Name=comp6767_c0_seq1|m.34394;Target=comp6767_c0_seq1|m.34394 965 1083;Gap=M119
scaffold508_1_size53991	merc_genome	cDNA_match	37663	37710	100	-	.	ID=comp6767_c0_seq1|m.34394.path1;Name=comp6767_c0_seq1|m.34394;Target=comp6767_c0_seq1|m.34394 1084 1131;Gap=M48
###
scaffold_222	merc_genome	cDNA_match	11901	11936	100	+	.	ID=comp13582_c0_seq1|m.34395.path1;Name=comp13582_c0_seq1|m.34395;Target=comp13582_c0_seq1|m.34395 1 36;Gap=M36
scaffold_222	merc_genome	cDNA_match	12038	12817	99	+	.	ID=comp13582_c0_seq1|m.34395.path1;Name=comp13582_c0_seq1|m.34395;Target=comp13582_c0_seq1|m.34395 37 816;Gap=M780
###
scaffold_222	merc_genome	cDNA_match	12306	12722	99	+	.	ID=comp13582_c0_seq1|m.34396.path1;Name=comp13582_c0_seq1|m.34396;Target=comp13582_c0_seq1|m.34396 1 417;Gap=M417
###
scaffold_222	merc_genome	cDNA_match	9063	9396	99	+	.	ID=comp13582_c0_seq1|m.34397.path1;Name=comp13582_c0_seq1|m.34397;Target=comp13582_c0_seq1|m.34397 1 333;Gap=M96 D1 M237
###
scaffold_222	merc_genome	cDNA_match	11901	11936	100	+	.	ID=comp13582_c0_seq2|m.34398.path1;Name=comp13582_c0_seq2|m.34398;Target=comp13582_c0_seq2|m.34398 1 36;Gap=M36
scaffold_222	merc_genome	cDNA_match	12038	12817	99	+	.	ID=comp13582_c0_seq2|m.34398.path1;Name=comp13582_c0_seq2|m.34398;Target=comp13582_c0_seq2|m.34398 37 816;Gap=M780
###
scaffold_222	merc_genome	cDNA_match	9063	9343	99	+	.	ID=comp13582_c0_seq2|m.34399.path1;Name=comp13582_c0_seq2|m.34399;Target=comp13582_c0_seq2|m.34399 1 280;Gap=M96 D1 M184
scaffold_222	merc_genome	cDNA_match	9430	9617	99	+	.	ID=comp13582_c0_seq2|m.34399.path1;Name=comp13582_c0_seq2|m.34399;Target=comp13582_c0_seq2|m.34399 281 468;Gap=M188
###
scaffold_222	merc_genome	cDNA_match	12306	12722	99	+	.	ID=comp13582_c0_seq2|m.34400.path1;Name=comp13582_c0_seq2|m.34400;Target=comp13582_c0_seq2|m.34400 1 417;Gap=M417
###
scaffold_222	merc_genome	cDNA_match	8263	8454	100	+	.	ID=comp13582_c0_seq3|m.34401.path1;Name=comp13582_c0_seq3|m.34401;Target=comp13582_c0_seq3|m.34401 1 192;Gap=M192
scaffold_222	merc_genome	cDNA_match	9703	9783	100	+	.	ID=comp13582_c0_seq3|m.34401.path1;Name=comp13582_c0_seq3|m.34401;Target=comp13582_c0_seq3|m.34401 193 273;Gap=M81
scaffold_222	merc_genome	cDNA_match	11862	11936	100	+	.	ID=comp13582_c0_seq3|m.34401.path1;Name=comp13582_c0_seq3|m.34401;Target=comp13582_c0_seq3|m.34401 274 348;Gap=M75
scaffold_222	merc_genome	cDNA_match	12038	12817	99	+	.	ID=comp13582_c0_seq3|m.34401.path1;Name=comp13582_c0_seq3|m.34401;Target=comp13582_c0_seq3|m.34401 349 1128;Gap=M780
###
scaffold_222	merc_genome	cDNA_match	12306	12722	99	+	.	ID=comp13582_c0_seq3|m.34402.path1;Name=comp13582_c0_seq3|m.34402;Target=comp13582_c0_seq3|m.34402 1 417;Gap=M417
###
scaffold32669_1_size2285	merc_genome	cDNA_match	630	750	96	+	.	ID=comp10354_c0_seq1|m.34403.path1;Name=comp10354_c0_seq1|m.34403;Target=comp10354_c0_seq1|m.34403 1 121;Gap=M121
scaffold32669_1_size2285	merc_genome	cDNA_match	819	1431	99	+	.	ID=comp10354_c0_seq1|m.34403.path1;Name=comp10354_c0_seq1|m.34403;Target=comp10354_c0_seq1|m.34403 122 734;Gap=M613
scaffold32669_1_size2285	merc_genome	cDNA_match	1632	1654	37	+	.	ID=comp10354_c0_seq1|m.34403.path1;Name=comp10354_c0_seq1|m.34403;Target=comp10354_c0_seq1|m.34403 757 801;Gap=M1 I10 M8 I6 M5 I1 M6 I5 M3
scaffold32669_1_size2285	merc_genome	cDNA_match	1741	2093	98	+	.	ID=comp10354_c0_seq1|m.34403.path1;Name=comp10354_c0_seq1|m.34403;Target=comp10354_c0_seq1|m.34403 802 1155;Gap=M269 I1 M84
###
scaffold_1915	merc_genome	cDNA_match	26662	26932	99	+	.	ID=comp11398_c0_seq1|m.34404.path1;Name=comp11398_c0_seq1|m.34404;Target=comp11398_c0_seq1|m.34404 1 271;Gap=M271
###
scaffold_1915	merc_genome	cDNA_match	7910	8028	100	+	.	ID=comp11398_c0_seq1|m.34404.path2;Name=comp11398_c0_seq1|m.34404;Target=comp11398_c0_seq1|m.34404 272 390;Gap=M119
###
scaffold1766_1_size30952	merc_genome	cDNA_match	11685	11913	100	-	.	ID=comp14236_c0_seq1|m.34405.path1;Name=comp14236_c0_seq1|m.34405;Target=comp14236_c0_seq1|m.34405 1 229;Gap=M229
scaffold1766_1_size30952	merc_genome	cDNA_match	11522	11601	100	-	.	ID=comp14236_c0_seq1|m.34405.path1;Name=comp14236_c0_seq1|m.34405;Target=comp14236_c0_seq1|m.34405 230 309;Gap=M80
scaffold1766_1_size30952	merc_genome	cDNA_match	11311	11430	100	-	.	ID=comp14236_c0_seq1|m.34405.path1;Name=comp14236_c0_seq1|m.34405;Target=comp14236_c0_seq1|m.34405 310 429;Gap=M120
scaffold1766_1_size30952	merc_genome	cDNA_match	10809	10885	100	-	.	ID=comp14236_c0_seq1|m.34405.path1;Name=comp14236_c0_seq1|m.34405;Target=comp14236_c0_seq1|m.34405 430 506;Gap=M77
scaffold1766_1_size30952	merc_genome	cDNA_match	10143	10206	100	-	.	ID=comp14236_c0_seq1|m.34405.path1;Name=comp14236_c0_seq1|m.34405;Target=comp14236_c0_seq1|m.34405 507 570;Gap=M64
scaffold1766_1_size30952	merc_genome	cDNA_match	9842	10034	60	-	.	ID=comp14236_c0_seq1|m.34405.path1;Name=comp14236_c0_seq1|m.34405;Target=comp14236_c0_seq1|m.34405 592 783;Gap=M1 D1 M24 D1 M11 D2 M9 D3 M24 I2 M10 I1 M19 I3 M7 I3 M14 D1 M17 D2 M47
scaffold1766_1_size30952	merc_genome	cDNA_match	9128	9308	100	-	.	ID=comp14236_c0_seq1|m.34405.path1;Name=comp14236_c0_seq1|m.34405;Target=comp14236_c0_seq1|m.34405 784 964;Gap=M181
scaffold1766_1_size30952	merc_genome	cDNA_match	8997	9049	100	-	.	ID=comp14236_c0_seq1|m.34405.path1;Name=comp14236_c0_seq1|m.34405;Target=comp14236_c0_seq1|m.34405 965 1017;Gap=M53
scaffold1766_1_size30952	merc_genome	cDNA_match	8752	8825	100	-	.	ID=comp14236_c0_seq1|m.34405.path1;Name=comp14236_c0_seq1|m.34405;Target=comp14236_c0_seq1|m.34405 1018 1091;Gap=M74
scaffold1766_1_size30952	merc_genome	cDNA_match	8486	8603	100	-	.	ID=comp14236_c0_seq1|m.34405.path1;Name=comp14236_c0_seq1|m.34405;Target=comp14236_c0_seq1|m.34405 1092 1209;Gap=M118
scaffold1766_1_size30952	merc_genome	cDNA_match	7880	7964	98	-	.	ID=comp14236_c0_seq1|m.34405.path1;Name=comp14236_c0_seq1|m.34405;Target=comp14236_c0_seq1|m.34405 1210 1294;Gap=M85
###
scaffold1766_1_size30952	merc_genome	cDNA_match	21236	21351	100	-	.	ID=comp14236_c0_seq1|m.34405.path2;Name=comp14236_c0_seq1|m.34405;Target=comp14236_c0_seq1|m.34405 1295 1410;Gap=M116
scaffold1766_1_size30952	merc_genome	cDNA_match	20427	20554	100	-	.	ID=comp14236_c0_seq1|m.34405.path2;Name=comp14236_c0_seq1|m.34405;Target=comp14236_c0_seq1|m.34405 1411 1538;Gap=M128
scaffold1766_1_size30952	merc_genome	cDNA_match	20263	20342	100	-	.	ID=comp14236_c0_seq1|m.34405.path2;Name=comp14236_c0_seq1|m.34405;Target=comp14236_c0_seq1|m.34405 1539 1618;Gap=M80
scaffold1766_1_size30952	merc_genome	cDNA_match	19535	19776	100	-	.	ID=comp14236_c0_seq1|m.34405.path2;Name=comp14236_c0_seq1|m.34405;Target=comp14236_c0_seq1|m.34405 1619 1860;Gap=M242
scaffold1766_1_size30952	merc_genome	cDNA_match	19297	19461	100	-	.	ID=comp14236_c0_seq1|m.34405.path2;Name=comp14236_c0_seq1|m.34405;Target=comp14236_c0_seq1|m.34405 1861 2025;Gap=M165
scaffold1766_1_size30952	merc_genome	cDNA_match	18671	18835	100	-	.	ID=comp14236_c0_seq1|m.34405.path2;Name=comp14236_c0_seq1|m.34405;Target=comp14236_c0_seq1|m.34405 2026 2190;Gap=M165
scaffold1766_1_size30952	merc_genome	cDNA_match	18486	18560	100	-	.	ID=comp14236_c0_seq1|m.34405.path2;Name=comp14236_c0_seq1|m.34405;Target=comp14236_c0_seq1|m.34405 2191 2265;Gap=M75
scaffold1766_1_size30952	merc_genome	cDNA_match	17871	17974	100	-	.	ID=comp14236_c0_seq1|m.34405.path2;Name=comp14236_c0_seq1|m.34405;Target=comp14236_c0_seq1|m.34405 2266 2369;Gap=M104
scaffold1766_1_size30952	merc_genome	cDNA_match	17718	17793	100	-	.	ID=comp14236_c0_seq1|m.34405.path2;Name=comp14236_c0_seq1|m.34405;Target=comp14236_c0_seq1|m.34405 2370 2445;Gap=M76
scaffold1766_1_size30952	merc_genome	cDNA_match	17158	17286	100	-	.	ID=comp14236_c0_seq1|m.34405.path2;Name=comp14236_c0_seq1|m.34405;Target=comp14236_c0_seq1|m.34405 2446 2574;Gap=M129
scaffold1766_1_size30952	merc_genome	cDNA_match	16908	17048	99	-	.	ID=comp14236_c0_seq1|m.34405.path2;Name=comp14236_c0_seq1|m.34405;Target=comp14236_c0_seq1|m.34405 2575 2715;Gap=M141
scaffold1766_1_size30952	merc_genome	cDNA_match	16575	16787	100	-	.	ID=comp14236_c0_seq1|m.34405.path2;Name=comp14236_c0_seq1|m.34405;Target=comp14236_c0_seq1|m.34405 2716 2928;Gap=M213
scaffold1766_1_size30952	merc_genome	cDNA_match	16224	16472	100	-	.	ID=comp14236_c0_seq1|m.34405.path2;Name=comp14236_c0_seq1|m.34405;Target=comp14236_c0_seq1|m.34405 2929 3177;Gap=M249
scaffold1766_1_size30952	merc_genome	cDNA_match	15691	16104	100	-	.	ID=comp14236_c0_seq1|m.34405.path2;Name=comp14236_c0_seq1|m.34405;Target=comp14236_c0_seq1|m.34405 3178 3591;Gap=M414
###
scaffold1766_1_size30952	merc_genome	cDNA_match	16224	16306	100	-	.	ID=comp14236_c0_seq1|m.34406.path1;Name=comp14236_c0_seq1|m.34406;Target=comp14236_c0_seq1|m.34406 1 83;Gap=M83
scaffold1766_1_size30952	merc_genome	cDNA_match	15825	16104	100	-	.	ID=comp14236_c0_seq1|m.34406.path1;Name=comp14236_c0_seq1|m.34406;Target=comp14236_c0_seq1|m.34406 84 363;Gap=M280
###
scaffold1766_1_size30952	merc_genome	cDNA_match	16363	16472	100	+	.	ID=comp14236_c0_seq1|m.34407.path1;Name=comp14236_c0_seq1|m.34407;Target=comp14236_c0_seq1|m.34407 1 110;Gap=M110
scaffold1766_1_size30952	merc_genome	cDNA_match	16575	16787	100	+	.	ID=comp14236_c0_seq1|m.34407.path1;Name=comp14236_c0_seq1|m.34407;Target=comp14236_c0_seq1|m.34407 111 323;Gap=M213
###
scaffold_1697	merc_genome	cDNA_match	2825	3197	99	+	.	ID=comp10489_c1_seq1|m.34408.path1;Name=comp10489_c1_seq1|m.34408;Target=comp10489_c1_seq1|m.34408 1 373;Gap=M373
###
scaffold290353_1_size186	merc_genome	cDNA_match	101	156	100	-	.	ID=comp10489_c1_seq1|m.34408.path2;Name=comp10489_c1_seq1|m.34408;Target=comp10489_c1_seq1|m.34408 374 429;Gap=M56
###
scaffold290353_1_size186	merc_genome	cDNA_match	101	155	100	+	.	ID=comp10489_c1_seq1|m.34409.path1;Name=comp10489_c1_seq1|m.34409;Target=comp10489_c1_seq1|m.34409 1 55;Gap=M55
###
scaffold_1697	merc_genome	cDNA_match	2825	3198	99	-	.	ID=comp10489_c1_seq1|m.34409.path2;Name=comp10489_c1_seq1|m.34409;Target=comp10489_c1_seq1|m.34409 56 429;Gap=M374
###
scaffold_1697	merc_genome	cDNA_match	1654	1726	100	-	.	ID=comp10489_c2_seq1|m.34410.path1;Name=comp10489_c2_seq1|m.34410;Target=comp10489_c2_seq1|m.34410 1 73;Gap=M73
scaffold_1697	merc_genome	cDNA_match	700	1061	99	-	.	ID=comp10489_c2_seq1|m.34410.path1;Name=comp10489_c2_seq1|m.34410;Target=comp10489_c2_seq1|m.34410 74 435;Gap=M362
###
scaffold38_1_size128060	merc_genome	cDNA_match	19350	19616	98	-	.	ID=comp10489_c2_seq1|m.34410.path2;Name=comp10489_c2_seq1|m.34410;Target=comp10489_c2_seq1|m.34410 169 435;Gap=M267
###
scaffold_2660	merc_genome	cDNA_match	23682	23991	99	+	.	ID=comp16348_c0_seq1|m.34411.path1;Name=comp16348_c0_seq1|m.34411;Target=comp16348_c0_seq1|m.34411 1 310;Gap=M310
scaffold_2660	merc_genome	cDNA_match	25446	25633	100	+	.	ID=comp16348_c0_seq1|m.34411.path1;Name=comp16348_c0_seq1|m.34411;Target=comp16348_c0_seq1|m.34411 311 498;Gap=M188
###
scaffold3281_1_size21859	merc_genome	cDNA_match	11945	12038	100	-	.	ID=comp4232_c0_seq1|m.34412.path1;Name=comp4232_c0_seq1|m.34412;Target=comp4232_c0_seq1|m.34412 1 94;Gap=M94
scaffold3281_1_size21859	merc_genome	cDNA_match	11258	11366	100	-	.	ID=comp4232_c0_seq1|m.34412.path1;Name=comp4232_c0_seq1|m.34412;Target=comp4232_c0_seq1|m.34412 95 203;Gap=M109
scaffold3281_1_size21859	merc_genome	cDNA_match	10975	11167	100	-	.	ID=comp4232_c0_seq1|m.34412.path1;Name=comp4232_c0_seq1|m.34412;Target=comp4232_c0_seq1|m.34412 204 396;Gap=M193
scaffold3281_1_size21859	merc_genome	cDNA_match	10741	10877	100	-	.	ID=comp4232_c0_seq1|m.34412.path1;Name=comp4232_c0_seq1|m.34412;Target=comp4232_c0_seq1|m.34412 397 533;Gap=M137
scaffold3281_1_size21859	merc_genome	cDNA_match	9608	9896	100	-	.	ID=comp4232_c0_seq1|m.34412.path1;Name=comp4232_c0_seq1|m.34412;Target=comp4232_c0_seq1|m.34412 534 822;Gap=M289
scaffold3281_1_size21859	merc_genome	cDNA_match	8997	9103	100	-	.	ID=comp4232_c0_seq1|m.34412.path1;Name=comp4232_c0_seq1|m.34412;Target=comp4232_c0_seq1|m.34412 823 929;Gap=M107
scaffold3281_1_size21859	merc_genome	cDNA_match	8786	8912	100	-	.	ID=comp4232_c0_seq1|m.34412.path1;Name=comp4232_c0_seq1|m.34412;Target=comp4232_c0_seq1|m.34412 930 1056;Gap=M127
scaffold3281_1_size21859	merc_genome	cDNA_match	8446	8641	100	-	.	ID=comp4232_c0_seq1|m.34412.path1;Name=comp4232_c0_seq1|m.34412;Target=comp4232_c0_seq1|m.34412 1057 1252;Gap=M196
scaffold3281_1_size21859	merc_genome	cDNA_match	8079	8322	100	-	.	ID=comp4232_c0_seq1|m.34412.path1;Name=comp4232_c0_seq1|m.34412;Target=comp4232_c0_seq1|m.34412 1253 1496;Gap=M244
scaffold3281_1_size21859	merc_genome	cDNA_match	7688	7973	100	-	.	ID=comp4232_c0_seq1|m.34412.path1;Name=comp4232_c0_seq1|m.34412;Target=comp4232_c0_seq1|m.34412 1497 1782;Gap=M286
###
scaffold4250_1_size18354	merc_genome	cDNA_match	9833	9857	100	+	.	ID=comp16994_c0_seq1|m.34413.path1;Name=comp16994_c0_seq1|m.34413;Target=comp16994_c0_seq1|m.34413 1 25;Gap=M25
scaffold4250_1_size18354	merc_genome	cDNA_match	10064	10236	100	+	.	ID=comp16994_c0_seq1|m.34413.path1;Name=comp16994_c0_seq1|m.34413;Target=comp16994_c0_seq1|m.34413 26 198;Gap=M173
scaffold4250_1_size18354	merc_genome	cDNA_match	11128	11307	100	+	.	ID=comp16994_c0_seq1|m.34413.path1;Name=comp16994_c0_seq1|m.34413;Target=comp16994_c0_seq1|m.34413 199 378;Gap=M180
scaffold4250_1_size18354	merc_genome	cDNA_match	11399	11464	100	+	.	ID=comp16994_c0_seq1|m.34413.path1;Name=comp16994_c0_seq1|m.34413;Target=comp16994_c0_seq1|m.34413 379 444;Gap=M66
scaffold4250_1_size18354	merc_genome	cDNA_match	11679	11771	100	+	.	ID=comp16994_c0_seq1|m.34413.path1;Name=comp16994_c0_seq1|m.34413;Target=comp16994_c0_seq1|m.34413 445 537;Gap=M93
scaffold4250_1_size18354	merc_genome	cDNA_match	11865	11996	100	+	.	ID=comp16994_c0_seq1|m.34413.path1;Name=comp16994_c0_seq1|m.34413;Target=comp16994_c0_seq1|m.34413 538 669;Gap=M132
scaffold4250_1_size18354	merc_genome	cDNA_match	12110	12211	100	+	.	ID=comp16994_c0_seq1|m.34413.path1;Name=comp16994_c0_seq1|m.34413;Target=comp16994_c0_seq1|m.34413 670 771;Gap=M102
scaffold4250_1_size18354	merc_genome	cDNA_match	12309	12386	100	+	.	ID=comp16994_c0_seq1|m.34413.path1;Name=comp16994_c0_seq1|m.34413;Target=comp16994_c0_seq1|m.34413 772 849;Gap=M78
scaffold4250_1_size18354	merc_genome	cDNA_match	12474	12545	100	+	.	ID=comp16994_c0_seq1|m.34413.path1;Name=comp16994_c0_seq1|m.34413;Target=comp16994_c0_seq1|m.34413 850 921;Gap=M72
scaffold4250_1_size18354	merc_genome	cDNA_match	13105	13212	100	+	.	ID=comp16994_c0_seq1|m.34413.path1;Name=comp16994_c0_seq1|m.34413;Target=comp16994_c0_seq1|m.34413 922 1029;Gap=M108
scaffold4250_1_size18354	merc_genome	cDNA_match	13361	13458	100	+	.	ID=comp16994_c0_seq1|m.34413.path1;Name=comp16994_c0_seq1|m.34413;Target=comp16994_c0_seq1|m.34413 1030 1127;Gap=M98
scaffold4250_1_size18354	merc_genome	cDNA_match	13869	13929	100	+	.	ID=comp16994_c0_seq1|m.34413.path1;Name=comp16994_c0_seq1|m.34413;Target=comp16994_c0_seq1|m.34413 1128 1188;Gap=M61
scaffold4250_1_size18354	merc_genome	cDNA_match	14032	14094	100	+	.	ID=comp16994_c0_seq1|m.34413.path1;Name=comp16994_c0_seq1|m.34413;Target=comp16994_c0_seq1|m.34413 1189 1251;Gap=M63
scaffold4250_1_size18354	merc_genome	cDNA_match	14197	14253	100	+	.	ID=comp16994_c0_seq1|m.34413.path1;Name=comp16994_c0_seq1|m.34413;Target=comp16994_c0_seq1|m.34413 1252 1308;Gap=M57
scaffold4250_1_size18354	merc_genome	cDNA_match	14357	14458	99	+	.	ID=comp16994_c0_seq1|m.34413.path1;Name=comp16994_c0_seq1|m.34413;Target=comp16994_c0_seq1|m.34413 1309 1410;Gap=M102
scaffold4250_1_size18354	merc_genome	cDNA_match	14631	14789	100	+	.	ID=comp16994_c0_seq1|m.34413.path1;Name=comp16994_c0_seq1|m.34413;Target=comp16994_c0_seq1|m.34413 1411 1569;Gap=M159
scaffold4250_1_size18354	merc_genome	cDNA_match	14882	14959	100	+	.	ID=comp16994_c0_seq1|m.34413.path1;Name=comp16994_c0_seq1|m.34413;Target=comp16994_c0_seq1|m.34413 1570 1647;Gap=M78
###
scaffold4250_1_size18354	merc_genome	cDNA_match	14956	15036	100	+	.	ID=comp16994_c0_seq1|m.34414.path1;Name=comp16994_c0_seq1|m.34414;Target=comp16994_c0_seq1|m.34414 1 81;Gap=M81
scaffold4250_1_size18354	merc_genome	cDNA_match	15131	15217	100	+	.	ID=comp16994_c0_seq1|m.34414.path1;Name=comp16994_c0_seq1|m.34414;Target=comp16994_c0_seq1|m.34414 82 168;Gap=M87
scaffold4250_1_size18354	merc_genome	cDNA_match	15387	15458	100	+	.	ID=comp16994_c0_seq1|m.34414.path1;Name=comp16994_c0_seq1|m.34414;Target=comp16994_c0_seq1|m.34414 169 240;Gap=M72
scaffold4250_1_size18354	merc_genome	cDNA_match	15640	15726	100	+	.	ID=comp16994_c0_seq1|m.34414.path1;Name=comp16994_c0_seq1|m.34414;Target=comp16994_c0_seq1|m.34414 241 327;Gap=M87
scaffold4250_1_size18354	merc_genome	cDNA_match	15815	16268	99	+	.	ID=comp16994_c0_seq1|m.34414.path1;Name=comp16994_c0_seq1|m.34414;Target=comp16994_c0_seq1|m.34414 328 781;Gap=M454
scaffold4250_1_size18354	merc_genome	cDNA_match	16921	16982	100	+	.	ID=comp16994_c0_seq1|m.34414.path1;Name=comp16994_c0_seq1|m.34414;Target=comp16994_c0_seq1|m.34414 782 843;Gap=M62
scaffold4250_1_size18354	merc_genome	cDNA_match	17081	17149	98	+	.	ID=comp16994_c0_seq1|m.34414.path1;Name=comp16994_c0_seq1|m.34414;Target=comp16994_c0_seq1|m.34414 844 912;Gap=M69
scaffold4250_1_size18354	merc_genome	cDNA_match	17257	17352	100	+	.	ID=comp16994_c0_seq1|m.34414.path1;Name=comp16994_c0_seq1|m.34414;Target=comp16994_c0_seq1|m.34414 913 1008;Gap=M96
###
scaffold4250_1_size18354	merc_genome	cDNA_match	12309	12386	100	-	.	ID=comp16994_c0_seq1|m.34415.path1;Name=comp16994_c0_seq1|m.34415;Target=comp16994_c0_seq1|m.34415 9 86;Gap=M78
scaffold4250_1_size18354	merc_genome	cDNA_match	12110	12211	100	-	.	ID=comp16994_c0_seq1|m.34415.path1;Name=comp16994_c0_seq1|m.34415;Target=comp16994_c0_seq1|m.34415 87 188;Gap=M102
scaffold4250_1_size18354	merc_genome	cDNA_match	11865	11996	100	-	.	ID=comp16994_c0_seq1|m.34415.path1;Name=comp16994_c0_seq1|m.34415;Target=comp16994_c0_seq1|m.34415 189 320;Gap=M132
scaffold4250_1_size18354	merc_genome	cDNA_match	11735	11771	100	-	.	ID=comp16994_c0_seq1|m.34415.path1;Name=comp16994_c0_seq1|m.34415;Target=comp16994_c0_seq1|m.34415 321 357;Gap=M37
###
scaffold4250_1_size18354	merc_genome	cDNA_match	9833	9857	100	+	.	ID=comp16994_c0_seq2|m.34416.path1;Name=comp16994_c0_seq2|m.34416;Target=comp16994_c0_seq2|m.34416 1 25;Gap=M25
scaffold4250_1_size18354	merc_genome	cDNA_match	10064	10236	100	+	.	ID=comp16994_c0_seq2|m.34416.path1;Name=comp16994_c0_seq2|m.34416;Target=comp16994_c0_seq2|m.34416 26 198;Gap=M173
scaffold4250_1_size18354	merc_genome	cDNA_match	11128	11307	100	+	.	ID=comp16994_c0_seq2|m.34416.path1;Name=comp16994_c0_seq2|m.34416;Target=comp16994_c0_seq2|m.34416 199 378;Gap=M180
scaffold4250_1_size18354	merc_genome	cDNA_match	11399	11464	100	+	.	ID=comp16994_c0_seq2|m.34416.path1;Name=comp16994_c0_seq2|m.34416;Target=comp16994_c0_seq2|m.34416 379 444;Gap=M66
scaffold4250_1_size18354	merc_genome	cDNA_match	11679	11771	100	+	.	ID=comp16994_c0_seq2|m.34416.path1;Name=comp16994_c0_seq2|m.34416;Target=comp16994_c0_seq2|m.34416 445 537;Gap=M93
scaffold4250_1_size18354	merc_genome	cDNA_match	11865	11996	100	+	.	ID=comp16994_c0_seq2|m.34416.path1;Name=comp16994_c0_seq2|m.34416;Target=comp16994_c0_seq2|m.34416 538 669;Gap=M132
scaffold4250_1_size18354	merc_genome	cDNA_match	12110	12211	100	+	.	ID=comp16994_c0_seq2|m.34416.path1;Name=comp16994_c0_seq2|m.34416;Target=comp16994_c0_seq2|m.34416 670 771;Gap=M102
scaffold4250_1_size18354	merc_genome	cDNA_match	12309	12386	100	+	.	ID=comp16994_c0_seq2|m.34416.path1;Name=comp16994_c0_seq2|m.34416;Target=comp16994_c0_seq2|m.34416 772 849;Gap=M78
scaffold4250_1_size18354	merc_genome	cDNA_match	12474	12545	100	+	.	ID=comp16994_c0_seq2|m.34416.path1;Name=comp16994_c0_seq2|m.34416;Target=comp16994_c0_seq2|m.34416 850 921;Gap=M72
scaffold4250_1_size18354	merc_genome	cDNA_match	13105	13212	100	+	.	ID=comp16994_c0_seq2|m.34416.path1;Name=comp16994_c0_seq2|m.34416;Target=comp16994_c0_seq2|m.34416 922 1029;Gap=M108
scaffold4250_1_size18354	merc_genome	cDNA_match	13361	13458	100	+	.	ID=comp16994_c0_seq2|m.34416.path1;Name=comp16994_c0_seq2|m.34416;Target=comp16994_c0_seq2|m.34416 1030 1127;Gap=M98
scaffold4250_1_size18354	merc_genome	cDNA_match	13869	13929	100	+	.	ID=comp16994_c0_seq2|m.34416.path1;Name=comp16994_c0_seq2|m.34416;Target=comp16994_c0_seq2|m.34416 1128 1188;Gap=M61
scaffold4250_1_size18354	merc_genome	cDNA_match	14032	14094	100	+	.	ID=comp16994_c0_seq2|m.34416.path1;Name=comp16994_c0_seq2|m.34416;Target=comp16994_c0_seq2|m.34416 1189 1251;Gap=M63
scaffold4250_1_size18354	merc_genome	cDNA_match	14197	14253	100	+	.	ID=comp16994_c0_seq2|m.34416.path1;Name=comp16994_c0_seq2|m.34416;Target=comp16994_c0_seq2|m.34416 1252 1308;Gap=M57
scaffold4250_1_size18354	merc_genome	cDNA_match	14357	14458	99	+	.	ID=comp16994_c0_seq2|m.34416.path1;Name=comp16994_c0_seq2|m.34416;Target=comp16994_c0_seq2|m.34416 1309 1410;Gap=M102
scaffold4250_1_size18354	merc_genome	cDNA_match	14631	14789	100	+	.	ID=comp16994_c0_seq2|m.34416.path1;Name=comp16994_c0_seq2|m.34416;Target=comp16994_c0_seq2|m.34416 1411 1569;Gap=M159
scaffold4250_1_size18354	merc_genome	cDNA_match	14905	15036	100	+	.	ID=comp16994_c0_seq2|m.34416.path1;Name=comp16994_c0_seq2|m.34416;Target=comp16994_c0_seq2|m.34416 1570 1701;Gap=M132
scaffold4250_1_size18354	merc_genome	cDNA_match	15131	15217	100	+	.	ID=comp16994_c0_seq2|m.34416.path1;Name=comp16994_c0_seq2|m.34416;Target=comp16994_c0_seq2|m.34416 1702 1788;Gap=M87
scaffold4250_1_size18354	merc_genome	cDNA_match	15387	15458	100	+	.	ID=comp16994_c0_seq2|m.34416.path1;Name=comp16994_c0_seq2|m.34416;Target=comp16994_c0_seq2|m.34416 1789 1860;Gap=M72
scaffold4250_1_size18354	merc_genome	cDNA_match	15640	15726	100	+	.	ID=comp16994_c0_seq2|m.34416.path1;Name=comp16994_c0_seq2|m.34416;Target=comp16994_c0_seq2|m.34416 1861 1947;Gap=M87
scaffold4250_1_size18354	merc_genome	cDNA_match	15815	16268	99	+	.	ID=comp16994_c0_seq2|m.34416.path1;Name=comp16994_c0_seq2|m.34416;Target=comp16994_c0_seq2|m.34416 1948 2401;Gap=M454
scaffold4250_1_size18354	merc_genome	cDNA_match	16921	16982	100	+	.	ID=comp16994_c0_seq2|m.34416.path1;Name=comp16994_c0_seq2|m.34416;Target=comp16994_c0_seq2|m.34416 2402 2463;Gap=M62
scaffold4250_1_size18354	merc_genome	cDNA_match	17081	17149	98	+	.	ID=comp16994_c0_seq2|m.34416.path1;Name=comp16994_c0_seq2|m.34416;Target=comp16994_c0_seq2|m.34416 2464 2532;Gap=M69
scaffold4250_1_size18354	merc_genome	cDNA_match	17257	17352	100	+	.	ID=comp16994_c0_seq2|m.34416.path1;Name=comp16994_c0_seq2|m.34416;Target=comp16994_c0_seq2|m.34416 2533 2628;Gap=M96
###
scaffold4250_1_size18354	merc_genome	cDNA_match	12309	12386	100	-	.	ID=comp16994_c0_seq2|m.34417.path1;Name=comp16994_c0_seq2|m.34417;Target=comp16994_c0_seq2|m.34417 9 86;Gap=M78
scaffold4250_1_size18354	merc_genome	cDNA_match	12110	12211	100	-	.	ID=comp16994_c0_seq2|m.34417.path1;Name=comp16994_c0_seq2|m.34417;Target=comp16994_c0_seq2|m.34417 87 188;Gap=M102
scaffold4250_1_size18354	merc_genome	cDNA_match	11865	11996	100	-	.	ID=comp16994_c0_seq2|m.34417.path1;Name=comp16994_c0_seq2|m.34417;Target=comp16994_c0_seq2|m.34417 189 320;Gap=M132
scaffold4250_1_size18354	merc_genome	cDNA_match	11735	11771	100	-	.	ID=comp16994_c0_seq2|m.34417.path1;Name=comp16994_c0_seq2|m.34417;Target=comp16994_c0_seq2|m.34417 321 357;Gap=M37
###
scaffold12341_1_size7573	merc_genome	cDNA_match	4325	4809	99	-	.	ID=comp10471_c0_seq1|m.34418.path1;Name=comp10471_c0_seq1|m.34418;Target=comp10471_c0_seq1|m.34418 1 485;Gap=M485
scaffold12341_1_size7573	merc_genome	cDNA_match	4067	4205	99	-	.	ID=comp10471_c0_seq1|m.34418.path1;Name=comp10471_c0_seq1|m.34418;Target=comp10471_c0_seq1|m.34418 486 624;Gap=M139
scaffold12341_1_size7573	merc_genome	cDNA_match	3852	3966	100	-	.	ID=comp10471_c0_seq1|m.34418.path1;Name=comp10471_c0_seq1|m.34418;Target=comp10471_c0_seq1|m.34418 625 739;Gap=M115
scaffold12341_1_size7573	merc_genome	cDNA_match	2132	2652	100	-	.	ID=comp10471_c0_seq1|m.34418.path1;Name=comp10471_c0_seq1|m.34418;Target=comp10471_c0_seq1|m.34418 740 1260;Gap=M521
###
scaffold12341_1_size7573	merc_genome	cDNA_match	2445	2652	100	+	.	ID=comp10471_c0_seq1|m.34419.path1;Name=comp10471_c0_seq1|m.34419;Target=comp10471_c0_seq1|m.34419 1 208;Gap=M208
scaffold12341_1_size7573	merc_genome	cDNA_match	3852	3946	100	+	.	ID=comp10471_c0_seq1|m.34419.path1;Name=comp10471_c0_seq1|m.34419;Target=comp10471_c0_seq1|m.34419 209 303;Gap=M95
###
scaffold_23	merc_genome	cDNA_match	7282	7452	99	-	.	ID=comp18085_c0_seq1|m.34420.path1;Name=comp18085_c0_seq1|m.34420;Target=comp18085_c0_seq1|m.34420 1 171;Gap=M171
scaffold_23	merc_genome	cDNA_match	6993	7141	99	-	.	ID=comp18085_c0_seq1|m.34420.path1;Name=comp18085_c0_seq1|m.34420;Target=comp18085_c0_seq1|m.34420 172 320;Gap=M149
scaffold_23	merc_genome	cDNA_match	6849	6882	97	-	.	ID=comp18085_c0_seq1|m.34420.path1;Name=comp18085_c0_seq1|m.34420;Target=comp18085_c0_seq1|m.34420 321 354;Gap=M34
scaffold_23	merc_genome	cDNA_match	910	1283	99	-	.	ID=comp18085_c0_seq1|m.34420.path1;Name=comp18085_c0_seq1|m.34420;Target=comp18085_c0_seq1|m.34420 355 728;Gap=M374
scaffold_23	merc_genome	cDNA_match	791	839	100	-	.	ID=comp18085_c0_seq1|m.34420.path1;Name=comp18085_c0_seq1|m.34420;Target=comp18085_c0_seq1|m.34420 768 816;Gap=M49
scaffold_23	merc_genome	cDNA_match	596	721	100	-	.	ID=comp18085_c0_seq1|m.34420.path1;Name=comp18085_c0_seq1|m.34420;Target=comp18085_c0_seq1|m.34420 817 942;Gap=M126
scaffold_23	merc_genome	cDNA_match	243	347	100	-	.	ID=comp18085_c0_seq1|m.34420.path1;Name=comp18085_c0_seq1|m.34420;Target=comp18085_c0_seq1|m.34420 943 1047;Gap=M105
scaffold_23	merc_genome	cDNA_match	19	110	100	-	.	ID=comp18085_c0_seq1|m.34420.path1;Name=comp18085_c0_seq1|m.34420;Target=comp18085_c0_seq1|m.34420 1048 1139;Gap=M92
###
scaffold46979_1_size1591	merc_genome	cDNA_match	337	492	100	-	.	ID=comp18085_c0_seq1|m.34420.path2;Name=comp18085_c0_seq1|m.34420;Target=comp18085_c0_seq1|m.34420 1140 1295;Gap=M156
###
scaffold_23	merc_genome	cDNA_match	1048	1283	100	+	.	ID=comp18085_c0_seq1|m.34421.path1;Name=comp18085_c0_seq1|m.34421;Target=comp18085_c0_seq1|m.34421 1 236;Gap=M236
scaffold_23	merc_genome	cDNA_match	6849	6882	97	+	.	ID=comp18085_c0_seq1|m.34421.path1;Name=comp18085_c0_seq1|m.34421;Target=comp18085_c0_seq1|m.34421 237 270;Gap=M34
scaffold_23	merc_genome	cDNA_match	6993	7034	97	+	.	ID=comp18085_c0_seq1|m.34421.path1;Name=comp18085_c0_seq1|m.34421;Target=comp18085_c0_seq1|m.34421 271 312;Gap=M42
###
scaffold_23	merc_genome	cDNA_match	7955	8121	100	-	.	ID=comp18085_c0_seq3|m.34422.path1;Name=comp18085_c0_seq3|m.34422;Target=comp18085_c0_seq3|m.34422 1 167;Gap=M167
scaffold_23	merc_genome	cDNA_match	7815	7857	100	-	.	ID=comp18085_c0_seq3|m.34422.path1;Name=comp18085_c0_seq3|m.34422;Target=comp18085_c0_seq3|m.34422 168 210;Gap=M43
scaffold_23	merc_genome	cDNA_match	7282	7488	99	-	.	ID=comp18085_c0_seq3|m.34422.path1;Name=comp18085_c0_seq3|m.34422;Target=comp18085_c0_seq3|m.34422 211 417;Gap=M207
scaffold_23	merc_genome	cDNA_match	6993	7141	99	-	.	ID=comp18085_c0_seq3|m.34422.path1;Name=comp18085_c0_seq3|m.34422;Target=comp18085_c0_seq3|m.34422 418 566;Gap=M149
scaffold_23	merc_genome	cDNA_match	6849	6882	97	-	.	ID=comp18085_c0_seq3|m.34422.path1;Name=comp18085_c0_seq3|m.34422;Target=comp18085_c0_seq3|m.34422 567 600;Gap=M34
scaffold_23	merc_genome	cDNA_match	910	1283	99	-	.	ID=comp18085_c0_seq3|m.34422.path1;Name=comp18085_c0_seq3|m.34422;Target=comp18085_c0_seq3|m.34422 601 974;Gap=M374
scaffold_23	merc_genome	cDNA_match	791	839	100	-	.	ID=comp18085_c0_seq3|m.34422.path1;Name=comp18085_c0_seq3|m.34422;Target=comp18085_c0_seq3|m.34422 1014 1062;Gap=M49
scaffold_23	merc_genome	cDNA_match	596	721	100	-	.	ID=comp18085_c0_seq3|m.34422.path1;Name=comp18085_c0_seq3|m.34422;Target=comp18085_c0_seq3|m.34422 1063 1188;Gap=M126
scaffold_23	merc_genome	cDNA_match	243	347	100	-	.	ID=comp18085_c0_seq3|m.34422.path1;Name=comp18085_c0_seq3|m.34422;Target=comp18085_c0_seq3|m.34422 1189 1293;Gap=M105
scaffold_23	merc_genome	cDNA_match	19	110	100	-	.	ID=comp18085_c0_seq3|m.34422.path1;Name=comp18085_c0_seq3|m.34422;Target=comp18085_c0_seq3|m.34422 1294 1385;Gap=M92
###
scaffold46979_1_size1591	merc_genome	cDNA_match	337	492	100	-	.	ID=comp18085_c0_seq3|m.34422.path2;Name=comp18085_c0_seq3|m.34422;Target=comp18085_c0_seq3|m.34422 1386 1541;Gap=M156
###
scaffold_23	merc_genome	cDNA_match	1048	1283	100	+	.	ID=comp18085_c0_seq3|m.34423.path1;Name=comp18085_c0_seq3|m.34423;Target=comp18085_c0_seq3|m.34423 1 236;Gap=M236
scaffold_23	merc_genome	cDNA_match	6849	6882	97	+	.	ID=comp18085_c0_seq3|m.34423.path1;Name=comp18085_c0_seq3|m.34423;Target=comp18085_c0_seq3|m.34423 237 270;Gap=M34
scaffold_23	merc_genome	cDNA_match	6993	7034	97	+	.	ID=comp18085_c0_seq3|m.34423.path1;Name=comp18085_c0_seq3|m.34423;Target=comp18085_c0_seq3|m.34423 271 312;Gap=M42
###
scaffold_23	merc_genome	cDNA_match	7955	8121	100	-	.	ID=comp18085_c0_seq4|m.34424.path1;Name=comp18085_c0_seq4|m.34424;Target=comp18085_c0_seq4|m.34424 1 167;Gap=M167
scaffold_23	merc_genome	cDNA_match	7815	7857	100	-	.	ID=comp18085_c0_seq4|m.34424.path1;Name=comp18085_c0_seq4|m.34424;Target=comp18085_c0_seq4|m.34424 168 210;Gap=M43
scaffold_23	merc_genome	cDNA_match	7282	7488	99	-	.	ID=comp18085_c0_seq4|m.34424.path1;Name=comp18085_c0_seq4|m.34424;Target=comp18085_c0_seq4|m.34424 211 417;Gap=M207
scaffold_23	merc_genome	cDNA_match	6993	7141	99	-	.	ID=comp18085_c0_seq4|m.34424.path1;Name=comp18085_c0_seq4|m.34424;Target=comp18085_c0_seq4|m.34424 418 566;Gap=M149
scaffold_23	merc_genome	cDNA_match	6849	6882	97	-	.	ID=comp18085_c0_seq4|m.34424.path1;Name=comp18085_c0_seq4|m.34424;Target=comp18085_c0_seq4|m.34424 567 600;Gap=M34
scaffold_23	merc_genome	cDNA_match	910	1283	99	-	.	ID=comp18085_c0_seq4|m.34424.path1;Name=comp18085_c0_seq4|m.34424;Target=comp18085_c0_seq4|m.34424 601 974;Gap=M374
scaffold_23	merc_genome	cDNA_match	791	839	100	-	.	ID=comp18085_c0_seq4|m.34424.path1;Name=comp18085_c0_seq4|m.34424;Target=comp18085_c0_seq4|m.34424 1014 1062;Gap=M49
scaffold_23	merc_genome	cDNA_match	596	721	100	-	.	ID=comp18085_c0_seq4|m.34424.path1;Name=comp18085_c0_seq4|m.34424;Target=comp18085_c0_seq4|m.34424 1063 1188;Gap=M126
scaffold_23	merc_genome	cDNA_match	243	347	100	-	.	ID=comp18085_c0_seq4|m.34424.path1;Name=comp18085_c0_seq4|m.34424;Target=comp18085_c0_seq4|m.34424 1189 1293;Gap=M105
scaffold_23	merc_genome	cDNA_match	19	110	100	-	.	ID=comp18085_c0_seq4|m.34424.path1;Name=comp18085_c0_seq4|m.34424;Target=comp18085_c0_seq4|m.34424 1294 1385;Gap=M92
###
scaffold46979_1_size1591	merc_genome	cDNA_match	337	492	100	-	.	ID=comp18085_c0_seq4|m.34424.path2;Name=comp18085_c0_seq4|m.34424;Target=comp18085_c0_seq4|m.34424 1386 1541;Gap=M156
###
scaffold_23	merc_genome	cDNA_match	1048	1283	100	+	.	ID=comp18085_c0_seq4|m.34425.path1;Name=comp18085_c0_seq4|m.34425;Target=comp18085_c0_seq4|m.34425 1 236;Gap=M236
scaffold_23	merc_genome	cDNA_match	6849	6882	97	+	.	ID=comp18085_c0_seq4|m.34425.path1;Name=comp18085_c0_seq4|m.34425;Target=comp18085_c0_seq4|m.34425 237 270;Gap=M34
scaffold_23	merc_genome	cDNA_match	6993	7034	97	+	.	ID=comp18085_c0_seq4|m.34425.path1;Name=comp18085_c0_seq4|m.34425;Target=comp18085_c0_seq4|m.34425 271 312;Gap=M42
###
scaffold_1587	merc_genome	cDNA_match	536	674	100	+	.	ID=comp10257_c0_seq1|m.34426.path1;Name=comp10257_c0_seq1|m.34426;Target=comp10257_c0_seq1|m.34426 1 139;Gap=M139
scaffold_1587	merc_genome	cDNA_match	792	1111	100	+	.	ID=comp10257_c0_seq1|m.34426.path1;Name=comp10257_c0_seq1|m.34426;Target=comp10257_c0_seq1|m.34426 140 459;Gap=M320
scaffold_1587	merc_genome	cDNA_match	1374	1997	100	+	.	ID=comp10257_c0_seq1|m.34426.path1;Name=comp10257_c0_seq1|m.34426;Target=comp10257_c0_seq1|m.34426 460 1083;Gap=M624
scaffold_1587	merc_genome	cDNA_match	2329	2778	100	+	.	ID=comp10257_c0_seq1|m.34426.path1;Name=comp10257_c0_seq1|m.34426;Target=comp10257_c0_seq1|m.34426 1084 1533;Gap=M450
###
scaffold159_1_size80844	merc_genome	cDNA_match	16588	17003	100	+	.	ID=comp11012_c0_seq1|m.34427.path1;Name=comp11012_c0_seq1|m.34427;Target=comp11012_c0_seq1|m.34427 1 416;Gap=M416
scaffold159_1_size80844	merc_genome	cDNA_match	17542	17785	100	+	.	ID=comp11012_c0_seq1|m.34427.path1;Name=comp11012_c0_seq1|m.34427;Target=comp11012_c0_seq1|m.34427 417 660;Gap=M244
scaffold159_1_size80844	merc_genome	cDNA_match	18611	18888	100	+	.	ID=comp11012_c0_seq1|m.34427.path1;Name=comp11012_c0_seq1|m.34427;Target=comp11012_c0_seq1|m.34427 661 938;Gap=M278
scaffold159_1_size80844	merc_genome	cDNA_match	19756	19926	100	+	.	ID=comp11012_c0_seq1|m.34427.path1;Name=comp11012_c0_seq1|m.34427;Target=comp11012_c0_seq1|m.34427 939 1109;Gap=M171
scaffold159_1_size80844	merc_genome	cDNA_match	20103	20870	100	+	.	ID=comp11012_c0_seq1|m.34427.path1;Name=comp11012_c0_seq1|m.34427;Target=comp11012_c0_seq1|m.34427 1110 1877;Gap=M768
scaffold159_1_size80844	merc_genome	cDNA_match	21002	21093	100	+	.	ID=comp11012_c0_seq1|m.34427.path1;Name=comp11012_c0_seq1|m.34427;Target=comp11012_c0_seq1|m.34427 1878 1969;Gap=M92
###
scaffold159_1_size80844	merc_genome	cDNA_match	7400	7462	100	+	.	ID=comp11012_c0_seq1|m.34427.path2;Name=comp11012_c0_seq1|m.34427;Target=comp11012_c0_seq1|m.34427 1970 2032;Gap=M63
scaffold159_1_size80844	merc_genome	cDNA_match	7544	7632	100	+	.	ID=comp11012_c0_seq1|m.34427.path2;Name=comp11012_c0_seq1|m.34427;Target=comp11012_c0_seq1|m.34427 2033 2121;Gap=M89
scaffold159_1_size80844	merc_genome	cDNA_match	7754	7819	100	+	.	ID=comp11012_c0_seq1|m.34427.path2;Name=comp11012_c0_seq1|m.34427;Target=comp11012_c0_seq1|m.34427 2122 2187;Gap=M66
scaffold159_1_size80844	merc_genome	cDNA_match	7933	8595	100	+	.	ID=comp11012_c0_seq1|m.34427.path2;Name=comp11012_c0_seq1|m.34427;Target=comp11012_c0_seq1|m.34427 2188 2850;Gap=M663
scaffold159_1_size80844	merc_genome	cDNA_match	9273	9347	100	+	.	ID=comp11012_c0_seq1|m.34427.path2;Name=comp11012_c0_seq1|m.34427;Target=comp11012_c0_seq1|m.34427 2851 2925;Gap=M75
scaffold159_1_size80844	merc_genome	cDNA_match	9550	9620	100	+	.	ID=comp11012_c0_seq1|m.34427.path2;Name=comp11012_c0_seq1|m.34427;Target=comp11012_c0_seq1|m.34427 2926 2996;Gap=M71
scaffold159_1_size80844	merc_genome	cDNA_match	9719	9776	100	+	.	ID=comp11012_c0_seq1|m.34427.path2;Name=comp11012_c0_seq1|m.34427;Target=comp11012_c0_seq1|m.34427 2997 3054;Gap=M58
scaffold159_1_size80844	merc_genome	cDNA_match	10605	10863	100	+	.	ID=comp11012_c0_seq1|m.34427.path2;Name=comp11012_c0_seq1|m.34427;Target=comp11012_c0_seq1|m.34427 3055 3313;Gap=M259
scaffold159_1_size80844	merc_genome	cDNA_match	11124	11695	100	+	.	ID=comp11012_c0_seq1|m.34427.path2;Name=comp11012_c0_seq1|m.34427;Target=comp11012_c0_seq1|m.34427 3314 3885;Gap=M572
###
scaffold159_1_size80844	merc_genome	cDNA_match	18611	18831	100	-	.	ID=comp11012_c0_seq1|m.34428.path1;Name=comp11012_c0_seq1|m.34428;Target=comp11012_c0_seq1|m.34428 1 221;Gap=M221
scaffold159_1_size80844	merc_genome	cDNA_match	17680	17785	100	-	.	ID=comp11012_c0_seq1|m.34428.path1;Name=comp11012_c0_seq1|m.34428;Target=comp11012_c0_seq1|m.34428 222 327;Gap=M106
###
scaffold_2747	merc_genome	cDNA_match	80189	80466	100	-	.	ID=comp11012_c0_seq3|m.34429.path1;Name=comp11012_c0_seq3|m.34429;Target=comp11012_c0_seq3|m.34429 1 278;Gap=M278
scaffold_2747	merc_genome	cDNA_match	79694	79937	100	-	.	ID=comp11012_c0_seq3|m.34429.path1;Name=comp11012_c0_seq3|m.34429;Target=comp11012_c0_seq3|m.34429 279 522;Gap=M244
scaffold_2747	merc_genome	cDNA_match	78954	79231	100	-	.	ID=comp11012_c0_seq3|m.34429.path1;Name=comp11012_c0_seq3|m.34429;Target=comp11012_c0_seq3|m.34429 523 800;Gap=M278
scaffold_2747	merc_genome	cDNA_match	78263	78430	100	-	.	ID=comp11012_c0_seq3|m.34429.path1;Name=comp11012_c0_seq3|m.34429;Target=comp11012_c0_seq3|m.34429 801 968;Gap=M168
scaffold_2747	merc_genome	cDNA_match	77982	78121	100	-	.	ID=comp11012_c0_seq3|m.34429.path1;Name=comp11012_c0_seq3|m.34429;Target=comp11012_c0_seq3|m.34429 969 1108;Gap=M140
scaffold_2747	merc_genome	cDNA_match	77384	77903	100	-	.	ID=comp11012_c0_seq3|m.34429.path1;Name=comp11012_c0_seq3|m.34429;Target=comp11012_c0_seq3|m.34429 1109 1628;Gap=M520
scaffold_2747	merc_genome	cDNA_match	77188	77282	100	-	.	ID=comp11012_c0_seq3|m.34429.path1;Name=comp11012_c0_seq3|m.34429;Target=comp11012_c0_seq3|m.34429 1629 1723;Gap=M95
scaffold_2747	merc_genome	cDNA_match	76701	76763	100	-	.	ID=comp11012_c0_seq3|m.34429.path1;Name=comp11012_c0_seq3|m.34429;Target=comp11012_c0_seq3|m.34429 1724 1786;Gap=M63
scaffold_2747	merc_genome	cDNA_match	76523	76611	100	-	.	ID=comp11012_c0_seq3|m.34429.path1;Name=comp11012_c0_seq3|m.34429;Target=comp11012_c0_seq3|m.34429 1787 1875;Gap=M89
scaffold_2747	merc_genome	cDNA_match	76356	76421	100	-	.	ID=comp11012_c0_seq3|m.34429.path1;Name=comp11012_c0_seq3|m.34429;Target=comp11012_c0_seq3|m.34429 1876 1941;Gap=M66
scaffold_2747	merc_genome	cDNA_match	75591	76220	100	-	.	ID=comp11012_c0_seq3|m.34429.path1;Name=comp11012_c0_seq3|m.34429;Target=comp11012_c0_seq3|m.34429 1942 2571;Gap=M630
scaffold_2747	merc_genome	cDNA_match	75367	75438	100	-	.	ID=comp11012_c0_seq3|m.34429.path1;Name=comp11012_c0_seq3|m.34429;Target=comp11012_c0_seq3|m.34429 2572 2643;Gap=M72
scaffold_2747	merc_genome	cDNA_match	75161	75231	100	-	.	ID=comp11012_c0_seq3|m.34429.path1;Name=comp11012_c0_seq3|m.34429;Target=comp11012_c0_seq3|m.34429 2644 2714;Gap=M71
scaffold_2747	merc_genome	cDNA_match	75012	75069	100	-	.	ID=comp11012_c0_seq3|m.34429.path1;Name=comp11012_c0_seq3|m.34429;Target=comp11012_c0_seq3|m.34429 2715 2772;Gap=M58
scaffold_2747	merc_genome	cDNA_match	45721	45988	100	-	.	ID=comp11012_c0_seq3|m.34429.path1;Name=comp11012_c0_seq3|m.34429;Target=comp11012_c0_seq3|m.34429 2773 3040;Gap=M268
scaffold_2747	merc_genome	cDNA_match	44553	45151	100	-	.	ID=comp11012_c0_seq3|m.34429.path1;Name=comp11012_c0_seq3|m.34429;Target=comp11012_c0_seq3|m.34429 3041 3639;Gap=M599
###
scaffold159_1_size80844	merc_genome	cDNA_match	7544	7632	100	+	.	ID=comp11012_c0_seq4|m.34430.path1;Name=comp11012_c0_seq4|m.34430;Target=comp11012_c0_seq4|m.34430 944 1032;Gap=M89
scaffold159_1_size80844	merc_genome	cDNA_match	7754	7819	100	+	.	ID=comp11012_c0_seq4|m.34430.path1;Name=comp11012_c0_seq4|m.34430;Target=comp11012_c0_seq4|m.34430 1033 1098;Gap=M66
scaffold159_1_size80844	merc_genome	cDNA_match	7933	8595	100	+	.	ID=comp11012_c0_seq4|m.34430.path1;Name=comp11012_c0_seq4|m.34430;Target=comp11012_c0_seq4|m.34430 1099 1761;Gap=M663
scaffold159_1_size80844	merc_genome	cDNA_match	9273	9347	100	+	.	ID=comp11012_c0_seq4|m.34430.path1;Name=comp11012_c0_seq4|m.34430;Target=comp11012_c0_seq4|m.34430 1762 1836;Gap=M75
scaffold159_1_size80844	merc_genome	cDNA_match	9550	9620	100	+	.	ID=comp11012_c0_seq4|m.34430.path1;Name=comp11012_c0_seq4|m.34430;Target=comp11012_c0_seq4|m.34430 1837 1907;Gap=M71
scaffold159_1_size80844	merc_genome	cDNA_match	9719	9776	100	+	.	ID=comp11012_c0_seq4|m.34430.path1;Name=comp11012_c0_seq4|m.34430;Target=comp11012_c0_seq4|m.34430 1908 1965;Gap=M58
scaffold159_1_size80844	merc_genome	cDNA_match	10605	10863	100	+	.	ID=comp11012_c0_seq4|m.34430.path1;Name=comp11012_c0_seq4|m.34430;Target=comp11012_c0_seq4|m.34430 1966 2224;Gap=M259
scaffold159_1_size80844	merc_genome	cDNA_match	11124	11695	100	+	.	ID=comp11012_c0_seq4|m.34430.path1;Name=comp11012_c0_seq4|m.34430;Target=comp11012_c0_seq4|m.34430 2225 2796;Gap=M572
###
scaffold_1638	merc_genome	cDNA_match	2604	3263	91	+	.	ID=comp10710_c0_seq1|m.34431.path1;Name=comp10710_c0_seq1|m.34431;Target=comp10710_c0_seq1|m.34431 1 715;Gap=M193 I55 M467
scaffold_1638	merc_genome	cDNA_match	3446	3894	99	+	.	ID=comp10710_c0_seq1|m.34431.path1;Name=comp10710_c0_seq1|m.34431;Target=comp10710_c0_seq1|m.34431 716 1164;Gap=M449
###
scaffold22377_1_size3729	merc_genome	cDNA_match	2413	2655	99	-	.	ID=comp11843_c0_seq1|m.34432.path1;Name=comp11843_c0_seq1|m.34432;Target=comp11843_c0_seq1|m.34432 1 243;Gap=M243
scaffold22377_1_size3729	merc_genome	cDNA_match	1254	1805	99	-	.	ID=comp11843_c0_seq1|m.34432.path1;Name=comp11843_c0_seq1|m.34432;Target=comp11843_c0_seq1|m.34432 244 795;Gap=M552
###
scaffold22377_1_size3729	merc_genome	cDNA_match	2874	3540	100	-	.	ID=comp11843_c0_seq1|m.34433.path1;Name=comp11843_c0_seq1|m.34433;Target=comp11843_c0_seq1|m.34433 1 667;Gap=M667
scaffold22377_1_size3729	merc_genome	cDNA_match	2682	2698	100	-	.	ID=comp11843_c0_seq1|m.34433.path1;Name=comp11843_c0_seq1|m.34433;Target=comp11843_c0_seq1|m.34433 668 684;Gap=M17
###
scaffold22377_1_size3729	merc_genome	cDNA_match	2874	3540	100	-	.	ID=comp11843_c0_seq2|m.34434.path1;Name=comp11843_c0_seq2|m.34434;Target=comp11843_c0_seq2|m.34434 1 667;Gap=M667
scaffold22377_1_size3729	merc_genome	cDNA_match	2413	2666	99	-	.	ID=comp11843_c0_seq2|m.34434.path1;Name=comp11843_c0_seq2|m.34434;Target=comp11843_c0_seq2|m.34434 668 921;Gap=M254
scaffold22377_1_size3729	merc_genome	cDNA_match	1254	1805	99	-	.	ID=comp11843_c0_seq2|m.34434.path1;Name=comp11843_c0_seq2|m.34434;Target=comp11843_c0_seq2|m.34434 922 1473;Gap=M552
###
scaffold80_1_size100945	merc_genome	cDNA_match	24772	25919	100	-	.	ID=comp13340_c0_seq5|m.34435.path1;Name=comp13340_c0_seq5|m.34435;Target=comp13340_c0_seq5|m.34435 1 1148;Gap=M1148
scaffold80_1_size100945	merc_genome	cDNA_match	24643	24682	100	-	.	ID=comp13340_c0_seq5|m.34435.path1;Name=comp13340_c0_seq5|m.34435;Target=comp13340_c0_seq5|m.34435 1149 1188;Gap=M40
###
scaffold22725_1_size3622	merc_genome	cDNA_match	451	1668	92	+	.	ID=comp13340_c0_seq1|m.34436.path1;Name=comp13340_c0_seq1|m.34436;Target=comp13340_c0_seq1|m.34436 1 1203;Gap=M146 I12 M985 I20 M3 D47 M37
###
scaffold22725_1_size3622	merc_genome	cDNA_match	451	1668	92	+	.	ID=comp13340_c0_seq2|m.34437.path1;Name=comp13340_c0_seq2|m.34437;Target=comp13340_c0_seq2|m.34437 1 1203;Gap=M146 I12 M985 I20 M3 D47 M37
###
scaffold80_1_size100945	merc_genome	cDNA_match	24772	25352	100	-	.	ID=comp13340_c0_seq4|m.34438.path1;Name=comp13340_c0_seq4|m.34438;Target=comp13340_c0_seq4|m.34438 1 581;Gap=M581
scaffold80_1_size100945	merc_genome	cDNA_match	24643	24682	100	-	.	ID=comp13340_c0_seq4|m.34438.path1;Name=comp13340_c0_seq4|m.34438;Target=comp13340_c0_seq4|m.34438 582 621;Gap=M40
###
scaffold7578_1_size12057	merc_genome	cDNA_match	6724	6781	98	-	.	ID=comp6963_c0_seq1|m.34439.path1;Name=comp6963_c0_seq1|m.34439;Target=comp6963_c0_seq1|m.34439 1 58;Gap=M58
scaffold7578_1_size12057	merc_genome	cDNA_match	6215	6295	100	-	.	ID=comp6963_c0_seq1|m.34439.path1;Name=comp6963_c0_seq1|m.34439;Target=comp6963_c0_seq1|m.34439 59 139;Gap=M81
scaffold7578_1_size12057	merc_genome	cDNA_match	5735	5770	62	-	.	ID=comp6963_c0_seq1|m.34439.path1;Name=comp6963_c0_seq1|m.34439;Target=comp6963_c0_seq1|m.34439 140 196;Gap=M6 I21 M30
scaffold7578_1_size12057	merc_genome	cDNA_match	5143	5318	100	-	.	ID=comp6963_c0_seq1|m.34439.path1;Name=comp6963_c0_seq1|m.34439;Target=comp6963_c0_seq1|m.34439 197 372;Gap=M176
scaffold7578_1_size12057	merc_genome	cDNA_match	3610	3729	100	-	.	ID=comp6963_c0_seq1|m.34439.path1;Name=comp6963_c0_seq1|m.34439;Target=comp6963_c0_seq1|m.34439 373 492;Gap=M120
###
scaffold7578_1_size12057	merc_genome	cDNA_match	3107	3406	99	+	.	ID=comp6963_c0_seq1|m.34440.path1;Name=comp6963_c0_seq1|m.34440;Target=comp6963_c0_seq1|m.34440 1 300;Gap=M300
###
scaffold29307_1_size2571	merc_genome	cDNA_match	1548	1593	60	-	.	ID=comp18760_c0_seq2|m.34441.path1;Name=comp18760_c0_seq2|m.34441;Target=comp18760_c0_seq2|m.34441 1 76;Gap=M24 I30 M22
scaffold29307_1_size2571	merc_genome	cDNA_match	1352	1464	100	-	.	ID=comp18760_c0_seq2|m.34441.path1;Name=comp18760_c0_seq2|m.34441;Target=comp18760_c0_seq2|m.34441 77 189;Gap=M113
scaffold29307_1_size2571	merc_genome	cDNA_match	1127	1249	99	-	.	ID=comp18760_c0_seq2|m.34441.path1;Name=comp18760_c0_seq2|m.34441;Target=comp18760_c0_seq2|m.34441 190 312;Gap=M123
scaffold29307_1_size2571	merc_genome	cDNA_match	784	888	100	-	.	ID=comp18760_c0_seq2|m.34441.path1;Name=comp18760_c0_seq2|m.34441;Target=comp18760_c0_seq2|m.34441 313 417;Gap=M105
scaffold29307_1_size2571	merc_genome	cDNA_match	602	688	100	-	.	ID=comp18760_c0_seq2|m.34441.path1;Name=comp18760_c0_seq2|m.34441;Target=comp18760_c0_seq2|m.34441 418 504;Gap=M87
scaffold29307_1_size2571	merc_genome	cDNA_match	409	516	100	-	.	ID=comp18760_c0_seq2|m.34441.path1;Name=comp18760_c0_seq2|m.34441;Target=comp18760_c0_seq2|m.34441 505 612;Gap=M108
###
scaffold8510_1_size11052	merc_genome	cDNA_match	976	1048	90	-	.	ID=comp18760_c0_seq2|m.34441.path2;Name=comp18760_c0_seq2|m.34441;Target=comp18760_c0_seq2|m.34441 613 685;Gap=M73
scaffold8510_1_size11052	merc_genome	cDNA_match	670	880	91	-	.	ID=comp18760_c0_seq2|m.34441.path2;Name=comp18760_c0_seq2|m.34441;Target=comp18760_c0_seq2|m.34441 686 897;Gap=M140 I1 M71
###
scaffold29307_1_size2571	merc_genome	cDNA_match	1980	2057	98	-	.	ID=comp18760_c0_seq1|m.34442.path1;Name=comp18760_c0_seq1|m.34442;Target=comp18760_c0_seq1|m.34442 333 410;Gap=M78
scaffold29307_1_size2571	merc_genome	cDNA_match	1721	1895	99	-	.	ID=comp18760_c0_seq1|m.34442.path1;Name=comp18760_c0_seq1|m.34442;Target=comp18760_c0_seq1|m.34442 411 585;Gap=M175
scaffold29307_1_size2571	merc_genome	cDNA_match	1548	1635	74	-	.	ID=comp18760_c0_seq1|m.34442.path1;Name=comp18760_c0_seq1|m.34442;Target=comp18760_c0_seq1|m.34442 586 703;Gap=M66 I30 M22
scaffold29307_1_size2571	merc_genome	cDNA_match	1352	1464	100	-	.	ID=comp18760_c0_seq1|m.34442.path1;Name=comp18760_c0_seq1|m.34442;Target=comp18760_c0_seq1|m.34442 704 816;Gap=M113
scaffold29307_1_size2571	merc_genome	cDNA_match	1127	1249	99	-	.	ID=comp18760_c0_seq1|m.34442.path1;Name=comp18760_c0_seq1|m.34442;Target=comp18760_c0_seq1|m.34442 817 939;Gap=M123
scaffold29307_1_size2571	merc_genome	cDNA_match	784	888	100	-	.	ID=comp18760_c0_seq1|m.34442.path1;Name=comp18760_c0_seq1|m.34442;Target=comp18760_c0_seq1|m.34442 940 1044;Gap=M105
scaffold29307_1_size2571	merc_genome	cDNA_match	602	688	100	-	.	ID=comp18760_c0_seq1|m.34442.path1;Name=comp18760_c0_seq1|m.34442;Target=comp18760_c0_seq1|m.34442 1045 1131;Gap=M87
scaffold29307_1_size2571	merc_genome	cDNA_match	408	516	100	-	.	ID=comp18760_c0_seq1|m.34442.path1;Name=comp18760_c0_seq1|m.34442;Target=comp18760_c0_seq1|m.34442 1132 1240;Gap=M109
###
scaffold141449_1_size532	merc_genome	cDNA_match	281	374	98	-	.	ID=comp9151_c0_seq1|m.34443.path1;Name=comp9151_c0_seq1|m.34443;Target=comp9151_c0_seq1|m.34443 90 183;Gap=M94
scaffold141449_1_size532	merc_genome	cDNA_match	32	81	96	-	.	ID=comp9151_c0_seq1|m.34443.path1;Name=comp9151_c0_seq1|m.34443;Target=comp9151_c0_seq1|m.34443 184 233;Gap=M50
###
scaffold_3811	merc_genome	cDNA_match	11	65	100	+	.	ID=comp9151_c0_seq1|m.34443.path2;Name=comp9151_c0_seq1|m.34443;Target=comp9151_c0_seq1|m.34443 234 288;Gap=M55
scaffold_3811	merc_genome	cDNA_match	474	619	100	+	.	ID=comp9151_c0_seq1|m.34443.path2;Name=comp9151_c0_seq1|m.34443;Target=comp9151_c0_seq1|m.34443 289 434;Gap=M146
scaffold_3811	merc_genome	cDNA_match	856	1138	100	+	.	ID=comp9151_c0_seq1|m.34443.path2;Name=comp9151_c0_seq1|m.34443;Target=comp9151_c0_seq1|m.34443 435 717;Gap=M283
scaffold_3811	merc_genome	cDNA_match	1938	2048	100	+	.	ID=comp9151_c0_seq1|m.34443.path2;Name=comp9151_c0_seq1|m.34443;Target=comp9151_c0_seq1|m.34443 718 828;Gap=M111
###
scaffold_2501	merc_genome	cDNA_match	2853	3057	100	+	.	ID=comp17176_c0_seq1|m.34444.path1;Name=comp17176_c0_seq1|m.34444;Target=comp17176_c0_seq1|m.34444 1 205;Gap=M205
scaffold_2501	merc_genome	cDNA_match	3098	3371	99	+	.	ID=comp17176_c0_seq1|m.34444.path1;Name=comp17176_c0_seq1|m.34444;Target=comp17176_c0_seq1|m.34444 206 479;Gap=M274
###
scaffold_2501	merc_genome	cDNA_match	3405	3751	100	+	.	ID=comp17176_c1_seq1|m.34445.path1;Name=comp17176_c1_seq1|m.34445;Target=comp17176_c1_seq1|m.34445 8 354;Gap=M347
scaffold_2501	merc_genome	cDNA_match	4317	4596	99	+	.	ID=comp17176_c1_seq1|m.34445.path1;Name=comp17176_c1_seq1|m.34445;Target=comp17176_c1_seq1|m.34445 355 634;Gap=M280
scaffold_2501	merc_genome	cDNA_match	7887	7924	100	+	.	ID=comp17176_c1_seq1|m.34445.path1;Name=comp17176_c1_seq1|m.34445;Target=comp17176_c1_seq1|m.34445 635 672;Gap=M38
scaffold_2501	merc_genome	cDNA_match	8074	8304	98	+	.	ID=comp17176_c1_seq1|m.34445.path1;Name=comp17176_c1_seq1|m.34445;Target=comp17176_c1_seq1|m.34445 673 903;Gap=M231
###
scaffold_535	merc_genome	cDNA_match	13651	13692	100	+	.	ID=comp11961_c0_seq1|m.34446.path1;Name=comp11961_c0_seq1|m.34446;Target=comp11961_c0_seq1|m.34446 1 42;Gap=M42
scaffold_535	merc_genome	cDNA_match	13965	14121	100	+	.	ID=comp11961_c0_seq1|m.34446.path1;Name=comp11961_c0_seq1|m.34446;Target=comp11961_c0_seq1|m.34446 43 199;Gap=M157
scaffold_535	merc_genome	cDNA_match	14159	14730	100	+	.	ID=comp11961_c0_seq1|m.34446.path1;Name=comp11961_c0_seq1|m.34446;Target=comp11961_c0_seq1|m.34446 200 771;Gap=M572
###
scaffold_535	merc_genome	cDNA_match	14091	14673	93	-	.	ID=comp11961_c0_seq1|m.34447.path1;Name=comp11961_c0_seq1|m.34447;Target=comp11961_c0_seq1|m.34447 1 546;Gap=M521 D37 M25
###
scaffold6_1_size222561	merc_genome	cDNA_match	19212	19547	100	-	.	ID=comp8148_c0_seq1|m.34448.path1;Name=comp8148_c0_seq1|m.34448;Target=comp8148_c0_seq1|m.34448 1 336;Gap=M336
scaffold6_1_size222561	merc_genome	cDNA_match	19002	19129	100	-	.	ID=comp8148_c0_seq1|m.34448.path1;Name=comp8148_c0_seq1|m.34448;Target=comp8148_c0_seq1|m.34448 337 464;Gap=M128
scaffold6_1_size222561	merc_genome	cDNA_match	18511	18922	100	-	.	ID=comp8148_c0_seq1|m.34448.path1;Name=comp8148_c0_seq1|m.34448;Target=comp8148_c0_seq1|m.34448 465 876;Gap=M412
scaffold6_1_size222561	merc_genome	cDNA_match	18168	18266	100	-	.	ID=comp8148_c0_seq1|m.34448.path1;Name=comp8148_c0_seq1|m.34448;Target=comp8148_c0_seq1|m.34448 877 975;Gap=M99
scaffold6_1_size222561	merc_genome	cDNA_match	17790	18014	100	-	.	ID=comp8148_c0_seq1|m.34448.path1;Name=comp8148_c0_seq1|m.34448;Target=comp8148_c0_seq1|m.34448 976 1200;Gap=M225
scaffold6_1_size222561	merc_genome	cDNA_match	15551	15712	100	-	.	ID=comp8148_c0_seq1|m.34448.path1;Name=comp8148_c0_seq1|m.34448;Target=comp8148_c0_seq1|m.34448 1201 1362;Gap=M162
scaffold6_1_size222561	merc_genome	cDNA_match	14160	14564	100	-	.	ID=comp8148_c0_seq1|m.34448.path1;Name=comp8148_c0_seq1|m.34448;Target=comp8148_c0_seq1|m.34448 1363 1767;Gap=M405
###
scaffold6_1_size222561	merc_genome	cDNA_match	19004	19129	100	+	.	ID=comp8148_c0_seq1|m.34449.path1;Name=comp8148_c0_seq1|m.34449;Target=comp8148_c0_seq1|m.34449 1 126;Gap=M126
scaffold6_1_size222561	merc_genome	cDNA_match	19212	19523	100	+	.	ID=comp8148_c0_seq1|m.34449.path1;Name=comp8148_c0_seq1|m.34449;Target=comp8148_c0_seq1|m.34449 127 438;Gap=M312
###
scaffold6_1_size222561	merc_genome	cDNA_match	19212	19339	100	-	.	ID=comp8148_c0_seq1|m.34450.path1;Name=comp8148_c0_seq1|m.34450;Target=comp8148_c0_seq1|m.34450 1 128;Gap=M128
scaffold6_1_size222561	merc_genome	cDNA_match	19002	19129	100	-	.	ID=comp8148_c0_seq1|m.34450.path1;Name=comp8148_c0_seq1|m.34450;Target=comp8148_c0_seq1|m.34450 129 256;Gap=M128
scaffold6_1_size222561	merc_genome	cDNA_match	18783	18922	100	-	.	ID=comp8148_c0_seq1|m.34450.path1;Name=comp8148_c0_seq1|m.34450;Target=comp8148_c0_seq1|m.34450 257 396;Gap=M140
###
scaffold6_1_size222561	merc_genome	cDNA_match	18722	18922	100	+	.	ID=comp8148_c0_seq1|m.34451.path1;Name=comp8148_c0_seq1|m.34451;Target=comp8148_c0_seq1|m.34451 1 201;Gap=M201
scaffold6_1_size222561	merc_genome	cDNA_match	19002	19131	100	+	.	ID=comp8148_c0_seq1|m.34451.path1;Name=comp8148_c0_seq1|m.34451;Target=comp8148_c0_seq1|m.34451 202 331;Gap=M130
###
scaffold6_1_size222561	merc_genome	cDNA_match	19212	19547	100	-	.	ID=comp8148_c0_seq2|m.34452.path1;Name=comp8148_c0_seq2|m.34452;Target=comp8148_c0_seq2|m.34452 1 336;Gap=M336
scaffold6_1_size222561	merc_genome	cDNA_match	19002	19129	100	-	.	ID=comp8148_c0_seq2|m.34452.path1;Name=comp8148_c0_seq2|m.34452;Target=comp8148_c0_seq2|m.34452 337 464;Gap=M128
scaffold6_1_size222561	merc_genome	cDNA_match	18511	18922	100	-	.	ID=comp8148_c0_seq2|m.34452.path1;Name=comp8148_c0_seq2|m.34452;Target=comp8148_c0_seq2|m.34452 465 876;Gap=M412
scaffold6_1_size222561	merc_genome	cDNA_match	18168	18266	100	-	.	ID=comp8148_c0_seq2|m.34452.path1;Name=comp8148_c0_seq2|m.34452;Target=comp8148_c0_seq2|m.34452 877 975;Gap=M99
scaffold6_1_size222561	merc_genome	cDNA_match	17790	18014	100	-	.	ID=comp8148_c0_seq2|m.34452.path1;Name=comp8148_c0_seq2|m.34452;Target=comp8148_c0_seq2|m.34452 976 1200;Gap=M225
scaffold6_1_size222561	merc_genome	cDNA_match	15551	15712	100	-	.	ID=comp8148_c0_seq2|m.34452.path1;Name=comp8148_c0_seq2|m.34452;Target=comp8148_c0_seq2|m.34452 1201 1362;Gap=M162
scaffold6_1_size222561	merc_genome	cDNA_match	14160	14564	100	-	.	ID=comp8148_c0_seq2|m.34452.path1;Name=comp8148_c0_seq2|m.34452;Target=comp8148_c0_seq2|m.34452 1363 1767;Gap=M405
###
scaffold6_1_size222561	merc_genome	cDNA_match	19004	19129	100	+	.	ID=comp8148_c0_seq2|m.34453.path1;Name=comp8148_c0_seq2|m.34453;Target=comp8148_c0_seq2|m.34453 1 126;Gap=M126
scaffold6_1_size222561	merc_genome	cDNA_match	19212	19523	100	+	.	ID=comp8148_c0_seq2|m.34453.path1;Name=comp8148_c0_seq2|m.34453;Target=comp8148_c0_seq2|m.34453 127 438;Gap=M312
###
scaffold6_1_size222561	merc_genome	cDNA_match	19212	19339	100	-	.	ID=comp8148_c0_seq2|m.34454.path1;Name=comp8148_c0_seq2|m.34454;Target=comp8148_c0_seq2|m.34454 1 128;Gap=M128
scaffold6_1_size222561	merc_genome	cDNA_match	19002	19129	100	-	.	ID=comp8148_c0_seq2|m.34454.path1;Name=comp8148_c0_seq2|m.34454;Target=comp8148_c0_seq2|m.34454 129 256;Gap=M128
scaffold6_1_size222561	merc_genome	cDNA_match	18783	18922	100	-	.	ID=comp8148_c0_seq2|m.34454.path1;Name=comp8148_c0_seq2|m.34454;Target=comp8148_c0_seq2|m.34454 257 396;Gap=M140
###
scaffold6_1_size222561	merc_genome	cDNA_match	18722	18922	100	+	.	ID=comp8148_c0_seq2|m.34455.path1;Name=comp8148_c0_seq2|m.34455;Target=comp8148_c0_seq2|m.34455 1 201;Gap=M201
scaffold6_1_size222561	merc_genome	cDNA_match	19002	19131	100	+	.	ID=comp8148_c0_seq2|m.34455.path1;Name=comp8148_c0_seq2|m.34455;Target=comp8148_c0_seq2|m.34455 202 331;Gap=M130
###
scaffold_1048	merc_genome	cDNA_match	14142	14195	98	-	.	ID=comp15372_c0_seq1|m.34456.path1;Name=comp15372_c0_seq1|m.34456;Target=comp15372_c0_seq1|m.34456 1 54;Gap=M54
scaffold_1048	merc_genome	cDNA_match	13696	13760	98	-	.	ID=comp15372_c0_seq1|m.34456.path1;Name=comp15372_c0_seq1|m.34456;Target=comp15372_c0_seq1|m.34456 55 119;Gap=M65
scaffold_1048	merc_genome	cDNA_match	13582	13611	100	-	.	ID=comp15372_c0_seq1|m.34456.path1;Name=comp15372_c0_seq1|m.34456;Target=comp15372_c0_seq1|m.34456 120 149;Gap=M30
scaffold_1048	merc_genome	cDNA_match	12692	13475	88	-	.	ID=comp15372_c0_seq1|m.34456.path1;Name=comp15372_c0_seq1|m.34456;Target=comp15372_c0_seq1|m.34456 150 1029;Gap=M554 I96 M230
scaffold_1048	merc_genome	cDNA_match	12222	12521	99	-	.	ID=comp15372_c0_seq1|m.34456.path1;Name=comp15372_c0_seq1|m.34456;Target=comp15372_c0_seq1|m.34456 1030 1329;Gap=M300
scaffold_1048	merc_genome	cDNA_match	5608	5609	100	-	.	ID=comp15372_c0_seq1|m.34456.path1;Name=comp15372_c0_seq1|m.34456;Target=comp15372_c0_seq1|m.34456 1330 1331;Gap=M2
scaffold_1048	merc_genome	cDNA_match	5490	5497	100	-	.	ID=comp15372_c0_seq1|m.34456.path1;Name=comp15372_c0_seq1|m.34456;Target=comp15372_c0_seq1|m.34456 1332 1339;Gap=M8
scaffold_1048	merc_genome	cDNA_match	4722	4762	100	-	.	ID=comp15372_c0_seq1|m.34456.path1;Name=comp15372_c0_seq1|m.34456;Target=comp15372_c0_seq1|m.34456 1358 1398;Gap=M41
###
scaffold_1048	merc_genome	cDNA_match	14142	14195	98	-	.	ID=comp15372_c0_seq2|m.34457.path1;Name=comp15372_c0_seq2|m.34457;Target=comp15372_c0_seq2|m.34457 1 54;Gap=M54
scaffold_1048	merc_genome	cDNA_match	13696	13760	98	-	.	ID=comp15372_c0_seq2|m.34457.path1;Name=comp15372_c0_seq2|m.34457;Target=comp15372_c0_seq2|m.34457 55 119;Gap=M65
scaffold_1048	merc_genome	cDNA_match	13582	13611	100	-	.	ID=comp15372_c0_seq2|m.34457.path1;Name=comp15372_c0_seq2|m.34457;Target=comp15372_c0_seq2|m.34457 120 149;Gap=M30
scaffold_1048	merc_genome	cDNA_match	12692	13475	91	-	.	ID=comp15372_c0_seq2|m.34457.path1;Name=comp15372_c0_seq2|m.34457;Target=comp15372_c0_seq2|m.34457 150 1005;Gap=M554 I72 M230
scaffold_1048	merc_genome	cDNA_match	12222	12521	99	-	.	ID=comp15372_c0_seq2|m.34457.path1;Name=comp15372_c0_seq2|m.34457;Target=comp15372_c0_seq2|m.34457 1006 1305;Gap=M300
scaffold_1048	merc_genome	cDNA_match	5608	5609	100	-	.	ID=comp15372_c0_seq2|m.34457.path1;Name=comp15372_c0_seq2|m.34457;Target=comp15372_c0_seq2|m.34457 1306 1307;Gap=M2
scaffold_1048	merc_genome	cDNA_match	5490	5497	100	-	.	ID=comp15372_c0_seq2|m.34457.path1;Name=comp15372_c0_seq2|m.34457;Target=comp15372_c0_seq2|m.34457 1308 1315;Gap=M8
scaffold_1048	merc_genome	cDNA_match	4722	4762	100	-	.	ID=comp15372_c0_seq2|m.34457.path1;Name=comp15372_c0_seq2|m.34457;Target=comp15372_c0_seq2|m.34457 1334 1374;Gap=M41
###
scaffold329344_1_size165	merc_genome	cDNA_match	11	164	98	-	.	ID=comp15477_c0_seq1|m.34458.path1;Name=comp15477_c0_seq1|m.34458;Target=comp15477_c0_seq1|m.34458 1 154;Gap=M154
###
scaffold23368_1_size3458	merc_genome	cDNA_match	1121	1455	100	-	.	ID=comp15477_c0_seq1|m.34458.path2;Name=comp15477_c0_seq1|m.34458;Target=comp15477_c0_seq1|m.34458 155 489;Gap=M335
###
scaffold23368_1_size3458	merc_genome	cDNA_match	622	734	100	-	.	ID=comp15477_c0_seq1|m.34459.path1;Name=comp15477_c0_seq1|m.34459;Target=comp15477_c0_seq1|m.34459 1 113;Gap=M113
###
scaffold_1783	merc_genome	cDNA_match	6546	6669	100	-	.	ID=comp15477_c0_seq1|m.34459.path2;Name=comp15477_c0_seq1|m.34459;Target=comp15477_c0_seq1|m.34459 114 237;Gap=M124
scaffold_1783	merc_genome	cDNA_match	6182	6430	94	-	.	ID=comp15477_c0_seq1|m.34459.path2;Name=comp15477_c0_seq1|m.34459;Target=comp15477_c0_seq1|m.34459 238 486;Gap=M249
###
scaffold204622_1_size318	merc_genome	cDNA_match	46	318	100	+	.	ID=comp15477_c0_seq1|m.34460.path1;Name=comp15477_c0_seq1|m.34460;Target=comp15477_c0_seq1|m.34460 1 273;Gap=M273
###
scaffold_1783	merc_genome	cDNA_match	6140	6431	93	+	.	ID=comp15477_c0_seq1|m.34460.path2;Name=comp15477_c0_seq1|m.34460;Target=comp15477_c0_seq1|m.34460 6 297;Gap=M292
###
scaffold23368_1_size3458	merc_genome	cDNA_match	872	935	100	-	.	ID=comp15477_c0_seq2|m.34461.path1;Name=comp15477_c0_seq2|m.34461;Target=comp15477_c0_seq2|m.34461 1 64;Gap=M64
scaffold23368_1_size3458	merc_genome	cDNA_match	622	787	100	-	.	ID=comp15477_c0_seq2|m.34461.path1;Name=comp15477_c0_seq2|m.34461;Target=comp15477_c0_seq2|m.34461 65 230;Gap=M166
###
scaffold_1783	merc_genome	cDNA_match	6546	6669	100	-	.	ID=comp15477_c0_seq2|m.34461.path2;Name=comp15477_c0_seq2|m.34461;Target=comp15477_c0_seq2|m.34461 231 354;Gap=M124
scaffold_1783	merc_genome	cDNA_match	6182	6430	94	-	.	ID=comp15477_c0_seq2|m.34461.path2;Name=comp15477_c0_seq2|m.34461;Target=comp15477_c0_seq2|m.34461 355 603;Gap=M249
###
scaffold329344_1_size165	merc_genome	cDNA_match	11	164	98	-	.	ID=comp15477_c0_seq2|m.34462.path1;Name=comp15477_c0_seq2|m.34462;Target=comp15477_c0_seq2|m.34462 1 154;Gap=M154
###
scaffold23368_1_size3458	merc_genome	cDNA_match	1121	1455	100	-	.	ID=comp15477_c0_seq2|m.34462.path2;Name=comp15477_c0_seq2|m.34462;Target=comp15477_c0_seq2|m.34462 155 489;Gap=M335
###
scaffold204622_1_size318	merc_genome	cDNA_match	46	318	100	+	.	ID=comp15477_c0_seq2|m.34463.path1;Name=comp15477_c0_seq2|m.34463;Target=comp15477_c0_seq2|m.34463 1 273;Gap=M273
###
scaffold_1783	merc_genome	cDNA_match	6140	6431	93	+	.	ID=comp15477_c0_seq2|m.34463.path2;Name=comp15477_c0_seq2|m.34463;Target=comp15477_c0_seq2|m.34463 6 297;Gap=M292
###
scaffold329344_1_size165	merc_genome	cDNA_match	11	164	98	-	.	ID=comp15477_c0_seq3|m.34464.path1;Name=comp15477_c0_seq3|m.34464;Target=comp15477_c0_seq3|m.34464 1 154;Gap=M154
###
scaffold23368_1_size3458	merc_genome	cDNA_match	1223	1455	100	-	.	ID=comp15477_c0_seq3|m.34464.path2;Name=comp15477_c0_seq3|m.34464;Target=comp15477_c0_seq3|m.34464 155 387;Gap=M233
scaffold23368_1_size3458	merc_genome	cDNA_match	1026	1152	100	-	.	ID=comp15477_c0_seq3|m.34464.path2;Name=comp15477_c0_seq3|m.34464;Target=comp15477_c0_seq3|m.34464 388 514;Gap=M127
scaffold23368_1_size3458	merc_genome	cDNA_match	849	943	100	-	.	ID=comp15477_c0_seq3|m.34464.path2;Name=comp15477_c0_seq3|m.34464;Target=comp15477_c0_seq3|m.34464 515 609;Gap=M95
###
scaffold23368_1_size3458	merc_genome	cDNA_match	622	734	100	-	.	ID=comp15477_c0_seq3|m.34465.path1;Name=comp15477_c0_seq3|m.34465;Target=comp15477_c0_seq3|m.34465 1 113;Gap=M113
###
scaffold_1783	merc_genome	cDNA_match	6546	6669	100	-	.	ID=comp15477_c0_seq3|m.34465.path2;Name=comp15477_c0_seq3|m.34465;Target=comp15477_c0_seq3|m.34465 114 237;Gap=M124
scaffold_1783	merc_genome	cDNA_match	6182	6430	94	-	.	ID=comp15477_c0_seq3|m.34465.path2;Name=comp15477_c0_seq3|m.34465;Target=comp15477_c0_seq3|m.34465 238 486;Gap=M249
###
scaffold204622_1_size318	merc_genome	cDNA_match	46	318	100	+	.	ID=comp15477_c0_seq3|m.34466.path1;Name=comp15477_c0_seq3|m.34466;Target=comp15477_c0_seq3|m.34466 1 273;Gap=M273
###
scaffold_1783	merc_genome	cDNA_match	6140	6431	93	+	.	ID=comp15477_c0_seq3|m.34466.path2;Name=comp15477_c0_seq3|m.34466;Target=comp15477_c0_seq3|m.34466 6 297;Gap=M292
###
scaffold23368_1_size3458	merc_genome	cDNA_match	1223	1458	100	-	.	ID=comp15477_c0_seq4|m.34467.path1;Name=comp15477_c0_seq4|m.34467;Target=comp15477_c0_seq4|m.34467 152 387;Gap=M236
scaffold23368_1_size3458	merc_genome	cDNA_match	1026	1152	100	-	.	ID=comp15477_c0_seq4|m.34467.path1;Name=comp15477_c0_seq4|m.34467;Target=comp15477_c0_seq4|m.34467 388 514;Gap=M127
scaffold23368_1_size3458	merc_genome	cDNA_match	872	943	100	-	.	ID=comp15477_c0_seq4|m.34467.path1;Name=comp15477_c0_seq4|m.34467;Target=comp15477_c0_seq4|m.34467 515 586;Gap=M72
scaffold23368_1_size3458	merc_genome	cDNA_match	622	787	100	-	.	ID=comp15477_c0_seq4|m.34467.path1;Name=comp15477_c0_seq4|m.34467;Target=comp15477_c0_seq4|m.34467 587 752;Gap=M166
scaffold23368_1_size3458	merc_genome	cDNA_match	165	288	100	-	.	ID=comp15477_c0_seq4|m.34467.path1;Name=comp15477_c0_seq4|m.34467;Target=comp15477_c0_seq4|m.34467 753 876;Gap=M124
scaffold23368_1_size3458	merc_genome	cDNA_match	12	49	100	-	.	ID=comp15477_c0_seq4|m.34467.path1;Name=comp15477_c0_seq4|m.34467;Target=comp15477_c0_seq4|m.34467 877 914;Gap=M38
###
scaffold204622_1_size318	merc_genome	cDNA_match	93	303	100	-	.	ID=comp15477_c0_seq4|m.34467.path2;Name=comp15477_c0_seq4|m.34467;Target=comp15477_c0_seq4|m.34467 915 1125;Gap=M211
###
scaffold204622_1_size318	merc_genome	cDNA_match	46	318	100	+	.	ID=comp15477_c0_seq4|m.34468.path1;Name=comp15477_c0_seq4|m.34468;Target=comp15477_c0_seq4|m.34468 1 273;Gap=M273
###
scaffold_1783	merc_genome	cDNA_match	6140	6431	93	+	.	ID=comp15477_c0_seq4|m.34468.path2;Name=comp15477_c0_seq4|m.34468;Target=comp15477_c0_seq4|m.34468 6 297;Gap=M292
###
scaffold_1783	merc_genome	cDNA_match	6546	6677	100	-	.	ID=comp15477_c0_seq9|m.34469.path1;Name=comp15477_c0_seq9|m.34469;Target=comp15477_c0_seq9|m.34469 1 132;Gap=M132
scaffold_1783	merc_genome	cDNA_match	6182	6430	94	-	.	ID=comp15477_c0_seq9|m.34469.path1;Name=comp15477_c0_seq9|m.34469;Target=comp15477_c0_seq9|m.34469 133 381;Gap=M249
###
scaffold204622_1_size318	merc_genome	cDNA_match	93	318	100	-	.	ID=comp15477_c0_seq9|m.34469.path2;Name=comp15477_c0_seq9|m.34469;Target=comp15477_c0_seq9|m.34469 156 381;Gap=M226
###
scaffold204622_1_size318	merc_genome	cDNA_match	46	318	100	+	.	ID=comp15477_c0_seq9|m.34470.path1;Name=comp15477_c0_seq9|m.34470;Target=comp15477_c0_seq9|m.34470 1 273;Gap=M273
###
scaffold_1783	merc_genome	cDNA_match	6140	6431	93	+	.	ID=comp15477_c0_seq9|m.34470.path2;Name=comp15477_c0_seq9|m.34470;Target=comp15477_c0_seq9|m.34470 6 297;Gap=M292
###
scaffold_1783	merc_genome	cDNA_match	6546	6677	100	-	.	ID=comp15477_c0_seq10|m.34471.path1;Name=comp15477_c0_seq10|m.34471;Target=comp15477_c0_seq10|m.34471 1 132;Gap=M132
scaffold_1783	merc_genome	cDNA_match	6182	6430	99	-	.	ID=comp15477_c0_seq10|m.34471.path1;Name=comp15477_c0_seq10|m.34471;Target=comp15477_c0_seq10|m.34471 133 381;Gap=M249
###
scaffold_1783	merc_genome	cDNA_match	6063	6430	99	+	.	ID=comp15477_c0_seq10|m.34472.path1;Name=comp15477_c0_seq10|m.34472;Target=comp15477_c0_seq10|m.34472 1 368;Gap=M368
###
scaffold204622_1_size318	merc_genome	cDNA_match	30	318	92	+	.	ID=comp15477_c0_seq10|m.34472.path2;Name=comp15477_c0_seq10|m.34472;Target=comp15477_c0_seq10|m.34472 58 345;Gap=M13 D1 M275
###
scaffold_3975	merc_genome	cDNA_match	45341	45445	99	-	.	ID=comp18587_c1_seq1|m.34473.path1;Name=comp18587_c1_seq1|m.34473;Target=comp18587_c1_seq1|m.34473 1 105;Gap=M105
scaffold_3975	merc_genome	cDNA_match	44227	44424	100	-	.	ID=comp18587_c1_seq1|m.34473.path1;Name=comp18587_c1_seq1|m.34473;Target=comp18587_c1_seq1|m.34473 106 303;Gap=M198
scaffold_3975	merc_genome	cDNA_match	43907	44011	100	-	.	ID=comp18587_c1_seq1|m.34473.path1;Name=comp18587_c1_seq1|m.34473;Target=comp18587_c1_seq1|m.34473 304 408;Gap=M105
scaffold_3975	merc_genome	cDNA_match	43668	43732	100	-	.	ID=comp18587_c1_seq1|m.34473.path1;Name=comp18587_c1_seq1|m.34473;Target=comp18587_c1_seq1|m.34473 409 473;Gap=M65
scaffold_3975	merc_genome	cDNA_match	43255	43348	100	-	.	ID=comp18587_c1_seq1|m.34473.path1;Name=comp18587_c1_seq1|m.34473;Target=comp18587_c1_seq1|m.34473 474 567;Gap=M94
scaffold_3975	merc_genome	cDNA_match	42882	43039	100	-	.	ID=comp18587_c1_seq1|m.34473.path1;Name=comp18587_c1_seq1|m.34473;Target=comp18587_c1_seq1|m.34473 568 725;Gap=M158
scaffold_3975	merc_genome	cDNA_match	42633	42682	100	-	.	ID=comp18587_c1_seq1|m.34473.path1;Name=comp18587_c1_seq1|m.34473;Target=comp18587_c1_seq1|m.34473 726 775;Gap=M50
scaffold_3975	merc_genome	cDNA_match	42404	42525	100	-	.	ID=comp18587_c1_seq1|m.34473.path1;Name=comp18587_c1_seq1|m.34473;Target=comp18587_c1_seq1|m.34473 776 897;Gap=M122
scaffold_3975	merc_genome	cDNA_match	42142	42249	100	-	.	ID=comp18587_c1_seq1|m.34473.path1;Name=comp18587_c1_seq1|m.34473;Target=comp18587_c1_seq1|m.34473 898 1005;Gap=M108
scaffold_3975	merc_genome	cDNA_match	41733	41825	97	-	.	ID=comp18587_c1_seq1|m.34473.path1;Name=comp18587_c1_seq1|m.34473;Target=comp18587_c1_seq1|m.34473 1006 1098;Gap=M93
scaffold_3975	merc_genome	cDNA_match	41457	41493	100	-	.	ID=comp18587_c1_seq1|m.34473.path1;Name=comp18587_c1_seq1|m.34473;Target=comp18587_c1_seq1|m.34473 1099 1135;Gap=M37
scaffold_3975	merc_genome	cDNA_match	41051	41298	100	-	.	ID=comp18587_c1_seq1|m.34473.path1;Name=comp18587_c1_seq1|m.34473;Target=comp18587_c1_seq1|m.34473 1136 1383;Gap=M248
scaffold_3975	merc_genome	cDNA_match	40841	40889	100	-	.	ID=comp18587_c1_seq1|m.34473.path1;Name=comp18587_c1_seq1|m.34473;Target=comp18587_c1_seq1|m.34473 1384 1432;Gap=M49
###
scaffold_3046	merc_genome	cDNA_match	1712	1812	99	+	.	ID=comp18587_c1_seq1|m.34473.path2;Name=comp18587_c1_seq1|m.34473;Target=comp18587_c1_seq1|m.34473 1433 1533;Gap=M101
scaffold_3046	merc_genome	cDNA_match	2232	2321	98	+	.	ID=comp18587_c1_seq1|m.34473.path2;Name=comp18587_c1_seq1|m.34473;Target=comp18587_c1_seq1|m.34473 1534 1623;Gap=M90
###
scaffold_3975	merc_genome	cDNA_match	50993	51374	99	-	.	ID=comp18587_c1_seq1|m.34474.path1;Name=comp18587_c1_seq1|m.34474;Target=comp18587_c1_seq1|m.34474 1 382;Gap=M382
scaffold_3975	merc_genome	cDNA_match	50445	50545	100	-	.	ID=comp18587_c1_seq1|m.34474.path1;Name=comp18587_c1_seq1|m.34474;Target=comp18587_c1_seq1|m.34474 383 483;Gap=M101
scaffold_3975	merc_genome	cDNA_match	50294	50350	100	-	.	ID=comp18587_c1_seq1|m.34474.path1;Name=comp18587_c1_seq1|m.34474;Target=comp18587_c1_seq1|m.34474 484 540;Gap=M57
scaffold_3975	merc_genome	cDNA_match	50114	50208	100	-	.	ID=comp18587_c1_seq1|m.34474.path1;Name=comp18587_c1_seq1|m.34474;Target=comp18587_c1_seq1|m.34474 541 635;Gap=M95
scaffold_3975	merc_genome	cDNA_match	49876	49975	100	-	.	ID=comp18587_c1_seq1|m.34474.path1;Name=comp18587_c1_seq1|m.34474;Target=comp18587_c1_seq1|m.34474 636 735;Gap=M100
scaffold_3975	merc_genome	cDNA_match	49301	49359	100	-	.	ID=comp18587_c1_seq1|m.34474.path1;Name=comp18587_c1_seq1|m.34474;Target=comp18587_c1_seq1|m.34474 736 794;Gap=M59
scaffold_3975	merc_genome	cDNA_match	49043	49175	99	-	.	ID=comp18587_c1_seq1|m.34474.path1;Name=comp18587_c1_seq1|m.34474;Target=comp18587_c1_seq1|m.34474 795 927;Gap=M133
###
scaffold_3975	merc_genome	cDNA_match	48528	48604	97	-	.	ID=comp18587_c1_seq1|m.34475.path1;Name=comp18587_c1_seq1|m.34475;Target=comp18587_c1_seq1|m.34475 1 77;Gap=M77
scaffold_3975	merc_genome	cDNA_match	48020	48107	100	-	.	ID=comp18587_c1_seq1|m.34475.path1;Name=comp18587_c1_seq1|m.34475;Target=comp18587_c1_seq1|m.34475 78 165;Gap=M88
scaffold_3975	merc_genome	cDNA_match	47591	47675	100	-	.	ID=comp18587_c1_seq1|m.34475.path1;Name=comp18587_c1_seq1|m.34475;Target=comp18587_c1_seq1|m.34475 166 250;Gap=M85
scaffold_3975	merc_genome	cDNA_match	47244	47301	98	-	.	ID=comp18587_c1_seq1|m.34475.path1;Name=comp18587_c1_seq1|m.34475;Target=comp18587_c1_seq1|m.34475 251 308;Gap=M58
scaffold_3975	merc_genome	cDNA_match	47015	47090	100	-	.	ID=comp18587_c1_seq1|m.34475.path1;Name=comp18587_c1_seq1|m.34475;Target=comp18587_c1_seq1|m.34475 309 384;Gap=M76
scaffold_3975	merc_genome	cDNA_match	46687	46797	100	-	.	ID=comp18587_c1_seq1|m.34475.path1;Name=comp18587_c1_seq1|m.34475;Target=comp18587_c1_seq1|m.34475 385 495;Gap=M111
scaffold_3975	merc_genome	cDNA_match	46033	46128	100	-	.	ID=comp18587_c1_seq1|m.34475.path1;Name=comp18587_c1_seq1|m.34475;Target=comp18587_c1_seq1|m.34475 496 591;Gap=M96
scaffold_3975	merc_genome	cDNA_match	45424	45468	97	-	.	ID=comp18587_c1_seq1|m.34475.path1;Name=comp18587_c1_seq1|m.34475;Target=comp18587_c1_seq1|m.34475 592 636;Gap=M45
###
scaffold_3975	merc_genome	cDNA_match	42965	43039	100	+	.	ID=comp18587_c1_seq1|m.34476.path1;Name=comp18587_c1_seq1|m.34476;Target=comp18587_c1_seq1|m.34476 1 75;Gap=M75
scaffold_3975	merc_genome	cDNA_match	43255	43348	100	+	.	ID=comp18587_c1_seq1|m.34476.path1;Name=comp18587_c1_seq1|m.34476;Target=comp18587_c1_seq1|m.34476 76 169;Gap=M94
scaffold_3975	merc_genome	cDNA_match	43668	43732	100	+	.	ID=comp18587_c1_seq1|m.34476.path1;Name=comp18587_c1_seq1|m.34476;Target=comp18587_c1_seq1|m.34476 170 234;Gap=M65
scaffold_3975	merc_genome	cDNA_match	43907	44011	100	+	.	ID=comp18587_c1_seq1|m.34476.path1;Name=comp18587_c1_seq1|m.34476;Target=comp18587_c1_seq1|m.34476 235 339;Gap=M105
scaffold_3975	merc_genome	cDNA_match	44227	44319	100	+	.	ID=comp18587_c1_seq1|m.34476.path1;Name=comp18587_c1_seq1|m.34476;Target=comp18587_c1_seq1|m.34476 340 432;Gap=M93
###
scaffold263_1_size69552	merc_genome	cDNA_match	31518	31643	100	-	.	ID=comp11773_c0_seq1|m.34477.path1;Name=comp11773_c0_seq1|m.34477;Target=comp11773_c0_seq1|m.34477 1 126;Gap=M126
scaffold263_1_size69552	merc_genome	cDNA_match	31347	31421	100	-	.	ID=comp11773_c0_seq1|m.34477.path1;Name=comp11773_c0_seq1|m.34477;Target=comp11773_c0_seq1|m.34477 127 201;Gap=M75
scaffold263_1_size69552	merc_genome	cDNA_match	31009	31140	100	-	.	ID=comp11773_c0_seq1|m.34477.path1;Name=comp11773_c0_seq1|m.34477;Target=comp11773_c0_seq1|m.34477 202 333;Gap=M132
scaffold263_1_size69552	merc_genome	cDNA_match	30412	30507	100	-	.	ID=comp11773_c0_seq1|m.34477.path1;Name=comp11773_c0_seq1|m.34477;Target=comp11773_c0_seq1|m.34477 346 441;Gap=M96
scaffold263_1_size69552	merc_genome	cDNA_match	30193	30324	100	-	.	ID=comp11773_c0_seq1|m.34477.path1;Name=comp11773_c0_seq1|m.34477;Target=comp11773_c0_seq1|m.34477 442 573;Gap=M132
scaffold263_1_size69552	merc_genome	cDNA_match	29694	29891	98	-	.	ID=comp11773_c0_seq1|m.34477.path1;Name=comp11773_c0_seq1|m.34477;Target=comp11773_c0_seq1|m.34477 574 768;Gap=M154 D3 M41
scaffold263_1_size69552	merc_genome	cDNA_match	29267	29315	100	-	.	ID=comp11773_c0_seq1|m.34477.path1;Name=comp11773_c0_seq1|m.34477;Target=comp11773_c0_seq1|m.34477 769 817;Gap=M49
scaffold263_1_size69552	merc_genome	cDNA_match	28296	28388	100	-	.	ID=comp11773_c0_seq1|m.34477.path1;Name=comp11773_c0_seq1|m.34477;Target=comp11773_c0_seq1|m.34477 818 910;Gap=M93
scaffold263_1_size69552	merc_genome	cDNA_match	28033	28216	100	-	.	ID=comp11773_c0_seq1|m.34477.path1;Name=comp11773_c0_seq1|m.34477;Target=comp11773_c0_seq1|m.34477 911 1094;Gap=M184
scaffold263_1_size69552	merc_genome	cDNA_match	27786	27909	100	-	.	ID=comp11773_c0_seq1|m.34477.path1;Name=comp11773_c0_seq1|m.34477;Target=comp11773_c0_seq1|m.34477 1095 1218;Gap=M124
scaffold263_1_size69552	merc_genome	cDNA_match	26833	27539	99	-	.	ID=comp11773_c0_seq1|m.34477.path1;Name=comp11773_c0_seq1|m.34477;Target=comp11773_c0_seq1|m.34477 1219 1926;Gap=M696 I1 M11
###
scaffold263_1_size69552	merc_genome	cDNA_match	26496	26872	99	-	.	ID=comp11773_c0_seq1|m.34478.path1;Name=comp11773_c0_seq1|m.34478;Target=comp11773_c0_seq1|m.34478 1 378;Gap=M29 I1 M348
###
scaffold263_1_size69552	merc_genome	cDNA_match	30412	30486	100	-	.	ID=comp11773_c0_seq2|m.34479.path1;Name=comp11773_c0_seq2|m.34479;Target=comp11773_c0_seq2|m.34479 1 75;Gap=M75
scaffold263_1_size69552	merc_genome	cDNA_match	30193	30324	100	-	.	ID=comp11773_c0_seq2|m.34479.path1;Name=comp11773_c0_seq2|m.34479;Target=comp11773_c0_seq2|m.34479 76 207;Gap=M132
scaffold263_1_size69552	merc_genome	cDNA_match	29694	29891	98	-	.	ID=comp11773_c0_seq2|m.34479.path1;Name=comp11773_c0_seq2|m.34479;Target=comp11773_c0_seq2|m.34479 208 402;Gap=M154 D3 M41
scaffold263_1_size69552	merc_genome	cDNA_match	29267	29315	100	-	.	ID=comp11773_c0_seq2|m.34479.path1;Name=comp11773_c0_seq2|m.34479;Target=comp11773_c0_seq2|m.34479 403 451;Gap=M49
scaffold263_1_size69552	merc_genome	cDNA_match	28296	28388	100	-	.	ID=comp11773_c0_seq2|m.34479.path1;Name=comp11773_c0_seq2|m.34479;Target=comp11773_c0_seq2|m.34479 452 544;Gap=M93
scaffold263_1_size69552	merc_genome	cDNA_match	28033	28216	100	-	.	ID=comp11773_c0_seq2|m.34479.path1;Name=comp11773_c0_seq2|m.34479;Target=comp11773_c0_seq2|m.34479 545 728;Gap=M184
scaffold263_1_size69552	merc_genome	cDNA_match	27786	27909	100	-	.	ID=comp11773_c0_seq2|m.34479.path1;Name=comp11773_c0_seq2|m.34479;Target=comp11773_c0_seq2|m.34479 729 852;Gap=M124
scaffold263_1_size69552	merc_genome	cDNA_match	26833	27539	99	-	.	ID=comp11773_c0_seq2|m.34479.path1;Name=comp11773_c0_seq2|m.34479;Target=comp11773_c0_seq2|m.34479 853 1560;Gap=M696 I1 M11
###
scaffold263_1_size69552	merc_genome	cDNA_match	26496	26872	99	-	.	ID=comp11773_c0_seq2|m.34480.path1;Name=comp11773_c0_seq2|m.34480;Target=comp11773_c0_seq2|m.34480 1 378;Gap=M29 I1 M348
###
scaffold6052_1_size14279	merc_genome	cDNA_match	13906	14118	100	-	.	ID=comp10525_c0_seq1|m.34481.path1;Name=comp10525_c0_seq1|m.34481;Target=comp10525_c0_seq1|m.34481 1 213;Gap=M213
scaffold6052_1_size14279	merc_genome	cDNA_match	13728	13806	100	-	.	ID=comp10525_c0_seq1|m.34481.path1;Name=comp10525_c0_seq1|m.34481;Target=comp10525_c0_seq1|m.34481 214 292;Gap=M79
scaffold6052_1_size14279	merc_genome	cDNA_match	13581	13642	100	-	.	ID=comp10525_c0_seq1|m.34481.path1;Name=comp10525_c0_seq1|m.34481;Target=comp10525_c0_seq1|m.34481 293 354;Gap=M62
scaffold6052_1_size14279	merc_genome	cDNA_match	13437	13500	100	-	.	ID=comp10525_c0_seq1|m.34481.path1;Name=comp10525_c0_seq1|m.34481;Target=comp10525_c0_seq1|m.34481 355 418;Gap=M64
scaffold6052_1_size14279	merc_genome	cDNA_match	13073	13199	100	-	.	ID=comp10525_c0_seq1|m.34481.path1;Name=comp10525_c0_seq1|m.34481;Target=comp10525_c0_seq1|m.34481 419 545;Gap=M127
scaffold6052_1_size14279	merc_genome	cDNA_match	12457	12532	100	-	.	ID=comp10525_c0_seq1|m.34481.path1;Name=comp10525_c0_seq1|m.34481;Target=comp10525_c0_seq1|m.34481 546 621;Gap=M76
scaffold6052_1_size14279	merc_genome	cDNA_match	12145	12240	100	-	.	ID=comp10525_c0_seq1|m.34481.path1;Name=comp10525_c0_seq1|m.34481;Target=comp10525_c0_seq1|m.34481 622 717;Gap=M96
scaffold6052_1_size14279	merc_genome	cDNA_match	11756	11800	100	-	.	ID=comp10525_c0_seq1|m.34481.path1;Name=comp10525_c0_seq1|m.34481;Target=comp10525_c0_seq1|m.34481 718 762;Gap=M45
scaffold6052_1_size14279	merc_genome	cDNA_match	10811	10867	100	-	.	ID=comp10525_c0_seq1|m.34481.path1;Name=comp10525_c0_seq1|m.34481;Target=comp10525_c0_seq1|m.34481 763 819;Gap=M57
scaffold6052_1_size14279	merc_genome	cDNA_match	10514	10669	100	-	.	ID=comp10525_c0_seq1|m.34481.path1;Name=comp10525_c0_seq1|m.34481;Target=comp10525_c0_seq1|m.34481 820 975;Gap=M156
scaffold6052_1_size14279	merc_genome	cDNA_match	10322	10387	100	-	.	ID=comp10525_c0_seq1|m.34481.path1;Name=comp10525_c0_seq1|m.34481;Target=comp10525_c0_seq1|m.34481 976 1041;Gap=M66
scaffold6052_1_size14279	merc_genome	cDNA_match	8742	8865	100	-	.	ID=comp10525_c0_seq1|m.34481.path1;Name=comp10525_c0_seq1|m.34481;Target=comp10525_c0_seq1|m.34481 1042 1165;Gap=M124
scaffold6052_1_size14279	merc_genome	cDNA_match	8543	8596	100	-	.	ID=comp10525_c0_seq1|m.34481.path1;Name=comp10525_c0_seq1|m.34481;Target=comp10525_c0_seq1|m.34481 1166 1219;Gap=M54
scaffold6052_1_size14279	merc_genome	cDNA_match	8329	8459	100	-	.	ID=comp10525_c0_seq1|m.34481.path1;Name=comp10525_c0_seq1|m.34481;Target=comp10525_c0_seq1|m.34481 1220 1350;Gap=M131
scaffold6052_1_size14279	merc_genome	cDNA_match	8061	8252	100	-	.	ID=comp10525_c0_seq1|m.34481.path1;Name=comp10525_c0_seq1|m.34481;Target=comp10525_c0_seq1|m.34481 1351 1542;Gap=M192
scaffold6052_1_size14279	merc_genome	cDNA_match	7842	7955	100	-	.	ID=comp10525_c0_seq1|m.34481.path1;Name=comp10525_c0_seq1|m.34481;Target=comp10525_c0_seq1|m.34481 1543 1656;Gap=M114
scaffold6052_1_size14279	merc_genome	cDNA_match	7595	7663	100	-	.	ID=comp10525_c0_seq1|m.34481.path1;Name=comp10525_c0_seq1|m.34481;Target=comp10525_c0_seq1|m.34481 1657 1725;Gap=M69
###
scaffold6052_1_size14279	merc_genome	cDNA_match	12514	12532	100	+	.	ID=comp10525_c0_seq1|m.34482.path1;Name=comp10525_c0_seq1|m.34482;Target=comp10525_c0_seq1|m.34482 1 19;Gap=M19
scaffold6052_1_size14279	merc_genome	cDNA_match	13073	13199	100	+	.	ID=comp10525_c0_seq1|m.34482.path1;Name=comp10525_c0_seq1|m.34482;Target=comp10525_c0_seq1|m.34482 20 146;Gap=M127
scaffold6052_1_size14279	merc_genome	cDNA_match	13437	13500	100	+	.	ID=comp10525_c0_seq1|m.34482.path1;Name=comp10525_c0_seq1|m.34482;Target=comp10525_c0_seq1|m.34482 147 210;Gap=M64
scaffold6052_1_size14279	merc_genome	cDNA_match	13581	13642	100	+	.	ID=comp10525_c0_seq1|m.34482.path1;Name=comp10525_c0_seq1|m.34482;Target=comp10525_c0_seq1|m.34482 211 272;Gap=M62
scaffold6052_1_size14279	merc_genome	cDNA_match	13728	13794	100	+	.	ID=comp10525_c0_seq1|m.34482.path1;Name=comp10525_c0_seq1|m.34482;Target=comp10525_c0_seq1|m.34482 273 339;Gap=M67
###
scaffold6052_1_size14279	merc_genome	cDNA_match	7534	7638	100	-	.	ID=comp10525_c0_seq1|m.34483.path1;Name=comp10525_c0_seq1|m.34483;Target=comp10525_c0_seq1|m.34483 1 105;Gap=M105
scaffold6052_1_size14279	merc_genome	cDNA_match	6824	6871	100	-	.	ID=comp10525_c0_seq1|m.34483.path1;Name=comp10525_c0_seq1|m.34483;Target=comp10525_c0_seq1|m.34483 106 153;Gap=M48
scaffold6052_1_size14279	merc_genome	cDNA_match	6517	6585	100	-	.	ID=comp10525_c0_seq1|m.34483.path1;Name=comp10525_c0_seq1|m.34483;Target=comp10525_c0_seq1|m.34483 154 222;Gap=M69
scaffold6052_1_size14279	merc_genome	cDNA_match	5890	5976	100	-	.	ID=comp10525_c0_seq1|m.34483.path1;Name=comp10525_c0_seq1|m.34483;Target=comp10525_c0_seq1|m.34483 223 309;Gap=M87
###
scaffold6052_1_size14279	merc_genome	cDNA_match	13906	14118	100	-	.	ID=comp10525_c0_seq3|m.34484.path1;Name=comp10525_c0_seq3|m.34484;Target=comp10525_c0_seq3|m.34484 1 213;Gap=M213
scaffold6052_1_size14279	merc_genome	cDNA_match	13728	13806	100	-	.	ID=comp10525_c0_seq3|m.34484.path1;Name=comp10525_c0_seq3|m.34484;Target=comp10525_c0_seq3|m.34484 214 292;Gap=M79
scaffold6052_1_size14279	merc_genome	cDNA_match	13581	13642	100	-	.	ID=comp10525_c0_seq3|m.34484.path1;Name=comp10525_c0_seq3|m.34484;Target=comp10525_c0_seq3|m.34484 293 354;Gap=M62
scaffold6052_1_size14279	merc_genome	cDNA_match	13437	13500	100	-	.	ID=comp10525_c0_seq3|m.34484.path1;Name=comp10525_c0_seq3|m.34484;Target=comp10525_c0_seq3|m.34484 355 418;Gap=M64
scaffold6052_1_size14279	merc_genome	cDNA_match	13073	13199	100	-	.	ID=comp10525_c0_seq3|m.34484.path1;Name=comp10525_c0_seq3|m.34484;Target=comp10525_c0_seq3|m.34484 419 545;Gap=M127
scaffold6052_1_size14279	merc_genome	cDNA_match	12457	12532	100	-	.	ID=comp10525_c0_seq3|m.34484.path1;Name=comp10525_c0_seq3|m.34484;Target=comp10525_c0_seq3|m.34484 546 621;Gap=M76
scaffold6052_1_size14279	merc_genome	cDNA_match	12145	12240	100	-	.	ID=comp10525_c0_seq3|m.34484.path1;Name=comp10525_c0_seq3|m.34484;Target=comp10525_c0_seq3|m.34484 622 717;Gap=M96
scaffold6052_1_size14279	merc_genome	cDNA_match	11756	11800	100	-	.	ID=comp10525_c0_seq3|m.34484.path1;Name=comp10525_c0_seq3|m.34484;Target=comp10525_c0_seq3|m.34484 718 762;Gap=M45
scaffold6052_1_size14279	merc_genome	cDNA_match	10811	10867	100	-	.	ID=comp10525_c0_seq3|m.34484.path1;Name=comp10525_c0_seq3|m.34484;Target=comp10525_c0_seq3|m.34484 763 819;Gap=M57
scaffold6052_1_size14279	merc_genome	cDNA_match	10514	10669	100	-	.	ID=comp10525_c0_seq3|m.34484.path1;Name=comp10525_c0_seq3|m.34484;Target=comp10525_c0_seq3|m.34484 820 975;Gap=M156
scaffold6052_1_size14279	merc_genome	cDNA_match	10322	10387	100	-	.	ID=comp10525_c0_seq3|m.34484.path1;Name=comp10525_c0_seq3|m.34484;Target=comp10525_c0_seq3|m.34484 976 1041;Gap=M66
scaffold6052_1_size14279	merc_genome	cDNA_match	8742	8865	100	-	.	ID=comp10525_c0_seq3|m.34484.path1;Name=comp10525_c0_seq3|m.34484;Target=comp10525_c0_seq3|m.34484 1042 1165;Gap=M124
scaffold6052_1_size14279	merc_genome	cDNA_match	8543	8596	100	-	.	ID=comp10525_c0_seq3|m.34484.path1;Name=comp10525_c0_seq3|m.34484;Target=comp10525_c0_seq3|m.34484 1166 1219;Gap=M54
scaffold6052_1_size14279	merc_genome	cDNA_match	8329	8459	100	-	.	ID=comp10525_c0_seq3|m.34484.path1;Name=comp10525_c0_seq3|m.34484;Target=comp10525_c0_seq3|m.34484 1220 1350;Gap=M131
scaffold6052_1_size14279	merc_genome	cDNA_match	8061	8252	100	-	.	ID=comp10525_c0_seq3|m.34484.path1;Name=comp10525_c0_seq3|m.34484;Target=comp10525_c0_seq3|m.34484 1351 1542;Gap=M192
scaffold6052_1_size14279	merc_genome	cDNA_match	7842	7955	100	-	.	ID=comp10525_c0_seq3|m.34484.path1;Name=comp10525_c0_seq3|m.34484;Target=comp10525_c0_seq3|m.34484 1543 1656;Gap=M114
scaffold6052_1_size14279	merc_genome	cDNA_match	7534	7611	100	-	.	ID=comp10525_c0_seq3|m.34484.path1;Name=comp10525_c0_seq3|m.34484;Target=comp10525_c0_seq3|m.34484 1657 1734;Gap=M78
scaffold6052_1_size14279	merc_genome	cDNA_match	6824	6871	100	-	.	ID=comp10525_c0_seq3|m.34484.path1;Name=comp10525_c0_seq3|m.34484;Target=comp10525_c0_seq3|m.34484 1735 1782;Gap=M48
scaffold6052_1_size14279	merc_genome	cDNA_match	6517	6585	100	-	.	ID=comp10525_c0_seq3|m.34484.path1;Name=comp10525_c0_seq3|m.34484;Target=comp10525_c0_seq3|m.34484 1783 1851;Gap=M69
scaffold6052_1_size14279	merc_genome	cDNA_match	5890	5976	100	-	.	ID=comp10525_c0_seq3|m.34484.path1;Name=comp10525_c0_seq3|m.34484;Target=comp10525_c0_seq3|m.34484 1852 1938;Gap=M87
###
scaffold6052_1_size14279	merc_genome	cDNA_match	12514	12532	100	+	.	ID=comp10525_c0_seq3|m.34485.path1;Name=comp10525_c0_seq3|m.34485;Target=comp10525_c0_seq3|m.34485 1 19;Gap=M19
scaffold6052_1_size14279	merc_genome	cDNA_match	13073	13199	100	+	.	ID=comp10525_c0_seq3|m.34485.path1;Name=comp10525_c0_seq3|m.34485;Target=comp10525_c0_seq3|m.34485 20 146;Gap=M127
scaffold6052_1_size14279	merc_genome	cDNA_match	13437	13500	100	+	.	ID=comp10525_c0_seq3|m.34485.path1;Name=comp10525_c0_seq3|m.34485;Target=comp10525_c0_seq3|m.34485 147 210;Gap=M64
scaffold6052_1_size14279	merc_genome	cDNA_match	13581	13642	100	+	.	ID=comp10525_c0_seq3|m.34485.path1;Name=comp10525_c0_seq3|m.34485;Target=comp10525_c0_seq3|m.34485 211 272;Gap=M62
scaffold6052_1_size14279	merc_genome	cDNA_match	13728	13794	100	+	.	ID=comp10525_c0_seq3|m.34485.path1;Name=comp10525_c0_seq3|m.34485;Target=comp10525_c0_seq3|m.34485 273 339;Gap=M67
###
scaffold41373_1_size1796	merc_genome	cDNA_match	1010	1099	100	-	.	ID=comp15504_c0_seq1|m.34486.path1;Name=comp15504_c0_seq1|m.34486;Target=comp15504_c0_seq1|m.34486 1 90;Gap=M90
###
scaffold_2758	merc_genome	cDNA_match	130	558	99	+	.	ID=comp15504_c0_seq1|m.34486.path2;Name=comp15504_c0_seq1|m.34486;Target=comp15504_c0_seq1|m.34486 91 519;Gap=M429
scaffold_2758	merc_genome	cDNA_match	946	1182	99	+	.	ID=comp15504_c0_seq1|m.34486.path2;Name=comp15504_c0_seq1|m.34486;Target=comp15504_c0_seq1|m.34486 520 756;Gap=M237
###
scaffold_206	merc_genome	cDNA_match	20300	21094	99	-	.	ID=comp16978_c0_seq1|m.34487.path1;Name=comp16978_c0_seq1|m.34487;Target=comp16978_c0_seq1|m.34487 1 795;Gap=M795
###
scaffold_206	merc_genome	cDNA_match	38554	38823	99	-	.	ID=comp16978_c0_seq1|m.34487.path2;Name=comp16978_c0_seq1|m.34487;Target=comp16978_c0_seq1|m.34487 796 1065;Gap=M270
###
scaffold_206	merc_genome	cDNA_match	21462	21615	98	+	.	ID=comp16978_c0_seq1|m.34488.path1;Name=comp16978_c0_seq1|m.34488;Target=comp16978_c0_seq1|m.34488 1 154;Gap=M154
scaffold_206	merc_genome	cDNA_match	21640	21879	95	+	.	ID=comp16978_c0_seq1|m.34488.path1;Name=comp16978_c0_seq1|m.34488;Target=comp16978_c0_seq1|m.34488 155 394;Gap=M240
###
scaffold_206	merc_genome	cDNA_match	21640	21879	95	-	.	ID=comp16978_c0_seq1|m.34489.path1;Name=comp16978_c0_seq1|m.34489;Target=comp16978_c0_seq1|m.34489 135 374;Gap=M240
scaffold_206	merc_genome	cDNA_match	21486	21615	98	-	.	ID=comp16978_c0_seq1|m.34489.path1;Name=comp16978_c0_seq1|m.34489;Target=comp16978_c0_seq1|m.34489 375 504;Gap=M130
###
scaffold_206	merc_genome	cDNA_match	21640	21879	95	-	.	ID=comp16978_c0_seq1|m.34490.path1;Name=comp16978_c0_seq1|m.34490;Target=comp16978_c0_seq1|m.34490 136 375;Gap=M240
scaffold_206	merc_genome	cDNA_match	21568	21615	95	-	.	ID=comp16978_c0_seq1|m.34490.path1;Name=comp16978_c0_seq1|m.34490;Target=comp16978_c0_seq1|m.34490 376 423;Gap=M48
###
scaffold_206	merc_genome	cDNA_match	20300	21094	99	-	.	ID=comp16978_c0_seq2|m.34491.path1;Name=comp16978_c0_seq2|m.34491;Target=comp16978_c0_seq2|m.34491 1 795;Gap=M795
###
scaffold_206	merc_genome	cDNA_match	38554	38823	100	-	.	ID=comp16978_c0_seq2|m.34491.path2;Name=comp16978_c0_seq2|m.34491;Target=comp16978_c0_seq2|m.34491 796 1065;Gap=M270
###
scaffold_206	merc_genome	cDNA_match	21462	21615	98	+	.	ID=comp16978_c0_seq2|m.34492.path1;Name=comp16978_c0_seq2|m.34492;Target=comp16978_c0_seq2|m.34492 1 154;Gap=M154
scaffold_206	merc_genome	cDNA_match	21640	21879	95	+	.	ID=comp16978_c0_seq2|m.34492.path1;Name=comp16978_c0_seq2|m.34492;Target=comp16978_c0_seq2|m.34492 155 394;Gap=M240
###
scaffold_206	merc_genome	cDNA_match	21640	21879	95	-	.	ID=comp16978_c0_seq2|m.34493.path1;Name=comp16978_c0_seq2|m.34493;Target=comp16978_c0_seq2|m.34493 135 374;Gap=M240
scaffold_206	merc_genome	cDNA_match	21486	21615	98	-	.	ID=comp16978_c0_seq2|m.34493.path1;Name=comp16978_c0_seq2|m.34493;Target=comp16978_c0_seq2|m.34493 375 504;Gap=M130
###
scaffold_206	merc_genome	cDNA_match	21640	21879	95	-	.	ID=comp16978_c0_seq2|m.34494.path1;Name=comp16978_c0_seq2|m.34494;Target=comp16978_c0_seq2|m.34494 136 375;Gap=M240
scaffold_206	merc_genome	cDNA_match	21568	21615	95	-	.	ID=comp16978_c0_seq2|m.34494.path1;Name=comp16978_c0_seq2|m.34494;Target=comp16978_c0_seq2|m.34494 376 423;Gap=M48
###
scaffold6571_1_size13322	merc_genome	cDNA_match	644	707	92	+	.	ID=comp18596_c0_seq1|m.34495.path1;Name=comp18596_c0_seq1|m.34495;Target=comp18596_c0_seq1|m.34495 14 78;Gap=M49 I1 M15
scaffold6571_1_size13322	merc_genome	cDNA_match	803	943	92	+	.	ID=comp18596_c0_seq1|m.34495.path1;Name=comp18596_c0_seq1|m.34495;Target=comp18596_c0_seq1|m.34495 79 219;Gap=M141
scaffold6571_1_size13322	merc_genome	cDNA_match	1381	1476	95	+	.	ID=comp18596_c0_seq1|m.34495.path1;Name=comp18596_c0_seq1|m.34495;Target=comp18596_c0_seq1|m.34495 220 315;Gap=M96
scaffold6571_1_size13322	merc_genome	cDNA_match	1576	2556	93	+	.	ID=comp18596_c0_seq1|m.34495.path1;Name=comp18596_c0_seq1|m.34495;Target=comp18596_c0_seq1|m.34495 316 1302;Gap=M482 I6 M499
scaffold6571_1_size13322	merc_genome	cDNA_match	10180	10215	100	+	.	ID=comp18596_c0_seq1|m.34495.path1;Name=comp18596_c0_seq1|m.34495;Target=comp18596_c0_seq1|m.34495 1303 1338;Gap=M36
scaffold6571_1_size13322	merc_genome	cDNA_match	10333	10452	100	+	.	ID=comp18596_c0_seq1|m.34495.path1;Name=comp18596_c0_seq1|m.34495;Target=comp18596_c0_seq1|m.34495 1339 1458;Gap=M120
###
scaffold19601_1_size5044	merc_genome	cDNA_match	28	234	100	+	.	ID=comp18596_c0_seq1|m.34496.path1;Name=comp18596_c0_seq1|m.34496;Target=comp18596_c0_seq1|m.34496 1 207;Gap=M207
scaffold19601_1_size5044	merc_genome	cDNA_match	324	415	100	+	.	ID=comp18596_c0_seq1|m.34496.path1;Name=comp18596_c0_seq1|m.34496;Target=comp18596_c0_seq1|m.34496 208 299;Gap=M92
scaffold19601_1_size5044	merc_genome	cDNA_match	497	596	100	+	.	ID=comp18596_c0_seq1|m.34496.path1;Name=comp18596_c0_seq1|m.34496;Target=comp18596_c0_seq1|m.34496 300 399;Gap=M100
scaffold19601_1_size5044	merc_genome	cDNA_match	707	736	100	+	.	ID=comp18596_c0_seq1|m.34496.path1;Name=comp18596_c0_seq1|m.34496;Target=comp18596_c0_seq1|m.34496 400 429;Gap=M30
###
scaffold318656_1_size169	merc_genome	cDNA_match	1	62	95	-	.	ID=comp18596_c0_seq1|m.34496.path2;Name=comp18596_c0_seq1|m.34496;Target=comp18596_c0_seq1|m.34496 430 491;Gap=M62
###
scaffold6571_1_size13322	merc_genome	cDNA_match	1883	2209	92	-	.	ID=comp18596_c0_seq1|m.34497.path1;Name=comp18596_c0_seq1|m.34497;Target=comp18596_c0_seq1|m.34497 1 333;Gap=M152 I6 M175
###
scaffold19601_1_size5044	merc_genome	cDNA_match	4679	4974	84	+	.	ID=comp18596_c0_seq1|m.34498.path1;Name=comp18596_c0_seq1|m.34498;Target=comp18596_c0_seq1|m.34498 4 306;Gap=M2 I3 M9 I2 M14 I2 M7 I1 M3 I1 M9 I2 M5 D1 M14 D1 M4 D2 M8 D1 M7 D1 M20 I1 M13 I1 M12 I2 M2 I1 M2 I1 M8 I1 M8 D1 M14 D1 M2 D2 M10 D1 M11 I1 M10 I1 M10 D1 M26 D1 M21 D1 M16 I1 M15
###
scaffold6571_1_size13322	merc_genome	cDNA_match	908	943	97	+	.	ID=comp18596_c0_seq2|m.34499.path1;Name=comp18596_c0_seq2|m.34499;Target=comp18596_c0_seq2|m.34499 4 39;Gap=M36
scaffold6571_1_size13322	merc_genome	cDNA_match	1381	1476	95	+	.	ID=comp18596_c0_seq2|m.34499.path1;Name=comp18596_c0_seq2|m.34499;Target=comp18596_c0_seq2|m.34499 40 135;Gap=M96
scaffold6571_1_size13322	merc_genome	cDNA_match	1576	2556	93	+	.	ID=comp18596_c0_seq2|m.34499.path1;Name=comp18596_c0_seq2|m.34499;Target=comp18596_c0_seq2|m.34499 136 1122;Gap=M482 I6 M499
scaffold6571_1_size13322	merc_genome	cDNA_match	10180	10215	100	+	.	ID=comp18596_c0_seq2|m.34499.path1;Name=comp18596_c0_seq2|m.34499;Target=comp18596_c0_seq2|m.34499 1123 1158;Gap=M36
scaffold6571_1_size13322	merc_genome	cDNA_match	10333	10452	100	+	.	ID=comp18596_c0_seq2|m.34499.path1;Name=comp18596_c0_seq2|m.34499;Target=comp18596_c0_seq2|m.34499 1159 1278;Gap=M120
###
scaffold6571_1_size13322	merc_genome	cDNA_match	1883	2209	92	-	.	ID=comp18596_c0_seq2|m.34500.path1;Name=comp18596_c0_seq2|m.34500;Target=comp18596_c0_seq2|m.34500 1 333;Gap=M152 I6 M175
###
scaffold13149_1_size7212	merc_genome	cDNA_match	1644	1809	93	+	.	ID=comp18066_c0_seq1|m.34501.path1;Name=comp18066_c0_seq1|m.34501;Target=comp18066_c0_seq1|m.34501 1 163;Gap=M23 D3 M140
scaffold13149_1_size7212	merc_genome	cDNA_match	1895	2010	98	+	.	ID=comp18066_c0_seq1|m.34501.path1;Name=comp18066_c0_seq1|m.34501;Target=comp18066_c0_seq1|m.34501 164 279;Gap=M116
scaffold13149_1_size7212	merc_genome	cDNA_match	2295	2366	95	+	.	ID=comp18066_c0_seq1|m.34501.path1;Name=comp18066_c0_seq1|m.34501;Target=comp18066_c0_seq1|m.34501 280 351;Gap=M72
scaffold13149_1_size7212	merc_genome	cDNA_match	2483	2626	95	+	.	ID=comp18066_c0_seq1|m.34501.path1;Name=comp18066_c0_seq1|m.34501;Target=comp18066_c0_seq1|m.34501 352 495;Gap=M144
scaffold13149_1_size7212	merc_genome	cDNA_match	2767	2920	98	+	.	ID=comp18066_c0_seq1|m.34501.path1;Name=comp18066_c0_seq1|m.34501;Target=comp18066_c0_seq1|m.34501 496 649;Gap=M154
scaffold13149_1_size7212	merc_genome	cDNA_match	3372	3564	98	+	.	ID=comp18066_c0_seq1|m.34501.path1;Name=comp18066_c0_seq1|m.34501;Target=comp18066_c0_seq1|m.34501 650 842;Gap=M193
###
scaffold5235_1_size15947	merc_genome	cDNA_match	2458	2625	98	-	.	ID=comp18066_c0_seq1|m.34501.path2;Name=comp18066_c0_seq1|m.34501;Target=comp18066_c0_seq1|m.34501 1 168;Gap=M168
scaffold5235_1_size15947	merc_genome	cDNA_match	2244	2360	88	-	.	ID=comp18066_c0_seq1|m.34501.path2;Name=comp18066_c0_seq1|m.34501;Target=comp18066_c0_seq1|m.34501 169 279;Gap=M12 D2 M14 I1 M33 D1 M7 I1 M8 D2 M14 D1 M5 D1 M16 D1
scaffold5235_1_size15947	merc_genome	cDNA_match	1870	1943	93	-	.	ID=comp18066_c0_seq1|m.34501.path2;Name=comp18066_c0_seq1|m.34501;Target=comp18066_c0_seq1|m.34501 280 351;Gap=M66 D2 M6
scaffold5235_1_size15947	merc_genome	cDNA_match	1595	1735	93	-	.	ID=comp18066_c0_seq1|m.34501.path2;Name=comp18066_c0_seq1|m.34501;Target=comp18066_c0_seq1|m.34501 352 489;Gap=M95 D1 M14 D1 M9 I1 M4 D1 M9 D1 M6
scaffold5235_1_size15947	merc_genome	cDNA_match	1289	1449	91	-	.	ID=comp18066_c0_seq1|m.34501.path2;Name=comp18066_c0_seq1|m.34501;Target=comp18066_c0_seq1|m.34501 495 649;Gap=M43 D3 M34 D1 M33 D1 M9 D1 M36
###
scaffold13149_1_size7212	merc_genome	cDNA_match	1644	1809	93	+	.	ID=comp18066_c0_seq3|m.34502.path1;Name=comp18066_c0_seq3|m.34502;Target=comp18066_c0_seq3|m.34502 1 163;Gap=M23 D3 M140
scaffold13149_1_size7212	merc_genome	cDNA_match	1895	2010	98	+	.	ID=comp18066_c0_seq3|m.34502.path1;Name=comp18066_c0_seq3|m.34502;Target=comp18066_c0_seq3|m.34502 164 279;Gap=M116
scaffold13149_1_size7212	merc_genome	cDNA_match	2295	2366	95	+	.	ID=comp18066_c0_seq3|m.34502.path1;Name=comp18066_c0_seq3|m.34502;Target=comp18066_c0_seq3|m.34502 280 351;Gap=M72
scaffold13149_1_size7212	merc_genome	cDNA_match	2483	2626	95	+	.	ID=comp18066_c0_seq3|m.34502.path1;Name=comp18066_c0_seq3|m.34502;Target=comp18066_c0_seq3|m.34502 352 495;Gap=M144
scaffold13149_1_size7212	merc_genome	cDNA_match	2767	2920	98	+	.	ID=comp18066_c0_seq3|m.34502.path1;Name=comp18066_c0_seq3|m.34502;Target=comp18066_c0_seq3|m.34502 496 649;Gap=M154
scaffold13149_1_size7212	merc_genome	cDNA_match	3372	3564	98	+	.	ID=comp18066_c0_seq3|m.34502.path1;Name=comp18066_c0_seq3|m.34502;Target=comp18066_c0_seq3|m.34502 650 842;Gap=M193
###
scaffold5235_1_size15947	merc_genome	cDNA_match	2458	2625	98	-	.	ID=comp18066_c0_seq3|m.34502.path2;Name=comp18066_c0_seq3|m.34502;Target=comp18066_c0_seq3|m.34502 1 168;Gap=M168
scaffold5235_1_size15947	merc_genome	cDNA_match	2244	2360	88	-	.	ID=comp18066_c0_seq3|m.34502.path2;Name=comp18066_c0_seq3|m.34502;Target=comp18066_c0_seq3|m.34502 169 279;Gap=M12 D2 M14 I1 M33 D1 M7 I1 M8 D2 M14 D1 M5 D1 M16 D1
scaffold5235_1_size15947	merc_genome	cDNA_match	1870	1943	93	-	.	ID=comp18066_c0_seq3|m.34502.path2;Name=comp18066_c0_seq3|m.34502;Target=comp18066_c0_seq3|m.34502 280 351;Gap=M66 D2 M6
scaffold5235_1_size15947	merc_genome	cDNA_match	1595	1735	93	-	.	ID=comp18066_c0_seq3|m.34502.path2;Name=comp18066_c0_seq3|m.34502;Target=comp18066_c0_seq3|m.34502 352 489;Gap=M95 D1 M14 D1 M9 I1 M4 D1 M9 D1 M6
scaffold5235_1_size15947	merc_genome	cDNA_match	1289	1449	91	-	.	ID=comp18066_c0_seq3|m.34502.path2;Name=comp18066_c0_seq3|m.34502;Target=comp18066_c0_seq3|m.34502 495 649;Gap=M43 D3 M34 D1 M33 D1 M9 D1 M36
###
scaffold13149_1_size7212	merc_genome	cDNA_match	1644	1809	93	+	.	ID=comp18066_c0_seq5|m.34503.path1;Name=comp18066_c0_seq5|m.34503;Target=comp18066_c0_seq5|m.34503 1 163;Gap=M23 D3 M140
scaffold13149_1_size7212	merc_genome	cDNA_match	1895	2010	98	+	.	ID=comp18066_c0_seq5|m.34503.path1;Name=comp18066_c0_seq5|m.34503;Target=comp18066_c0_seq5|m.34503 164 279;Gap=M116
scaffold13149_1_size7212	merc_genome	cDNA_match	2295	2366	95	+	.	ID=comp18066_c0_seq5|m.34503.path1;Name=comp18066_c0_seq5|m.34503;Target=comp18066_c0_seq5|m.34503 280 351;Gap=M72
scaffold13149_1_size7212	merc_genome	cDNA_match	2483	2626	95	+	.	ID=comp18066_c0_seq5|m.34503.path1;Name=comp18066_c0_seq5|m.34503;Target=comp18066_c0_seq5|m.34503 352 495;Gap=M144
scaffold13149_1_size7212	merc_genome	cDNA_match	2767	2920	98	+	.	ID=comp18066_c0_seq5|m.34503.path1;Name=comp18066_c0_seq5|m.34503;Target=comp18066_c0_seq5|m.34503 496 649;Gap=M154
scaffold13149_1_size7212	merc_genome	cDNA_match	3372	3564	98	+	.	ID=comp18066_c0_seq5|m.34503.path1;Name=comp18066_c0_seq5|m.34503;Target=comp18066_c0_seq5|m.34503 650 842;Gap=M193
###
scaffold5235_1_size15947	merc_genome	cDNA_match	2458	2625	98	-	.	ID=comp18066_c0_seq5|m.34503.path2;Name=comp18066_c0_seq5|m.34503;Target=comp18066_c0_seq5|m.34503 1 168;Gap=M168
scaffold5235_1_size15947	merc_genome	cDNA_match	2244	2360	88	-	.	ID=comp18066_c0_seq5|m.34503.path2;Name=comp18066_c0_seq5|m.34503;Target=comp18066_c0_seq5|m.34503 169 279;Gap=M12 D2 M14 I1 M33 D1 M7 I1 M8 D2 M14 D1 M5 D1 M16 D1
scaffold5235_1_size15947	merc_genome	cDNA_match	1870	1943	93	-	.	ID=comp18066_c0_seq5|m.34503.path2;Name=comp18066_c0_seq5|m.34503;Target=comp18066_c0_seq5|m.34503 280 351;Gap=M66 D2 M6
scaffold5235_1_size15947	merc_genome	cDNA_match	1595	1735	93	-	.	ID=comp18066_c0_seq5|m.34503.path2;Name=comp18066_c0_seq5|m.34503;Target=comp18066_c0_seq5|m.34503 352 489;Gap=M95 D1 M14 D1 M9 I1 M4 D1 M9 D1 M6
scaffold5235_1_size15947	merc_genome	cDNA_match	1289	1449	91	-	.	ID=comp18066_c0_seq5|m.34503.path2;Name=comp18066_c0_seq5|m.34503;Target=comp18066_c0_seq5|m.34503 495 649;Gap=M43 D3 M34 D1 M33 D1 M9 D1 M36
###
scaffold30448_1_size2464	merc_genome	cDNA_match	77	130	100	+	.	ID=comp18066_c0_seq5|m.34504.path1;Name=comp18066_c0_seq5|m.34504;Target=comp18066_c0_seq5|m.34504 1 54;Gap=M54
scaffold30448_1_size2464	merc_genome	cDNA_match	212	286	97	+	.	ID=comp18066_c0_seq5|m.34504.path1;Name=comp18066_c0_seq5|m.34504;Target=comp18066_c0_seq5|m.34504 55 129;Gap=M75
scaffold30448_1_size2464	merc_genome	cDNA_match	376	441	100	+	.	ID=comp18066_c0_seq5|m.34504.path1;Name=comp18066_c0_seq5|m.34504;Target=comp18066_c0_seq5|m.34504 130 195;Gap=M66
scaffold30448_1_size2464	merc_genome	cDNA_match	551	657	100	+	.	ID=comp18066_c0_seq5|m.34504.path1;Name=comp18066_c0_seq5|m.34504;Target=comp18066_c0_seq5|m.34504 196 302;Gap=M107
scaffold30448_1_size2464	merc_genome	cDNA_match	767	797	100	+	.	ID=comp18066_c0_seq5|m.34504.path1;Name=comp18066_c0_seq5|m.34504;Target=comp18066_c0_seq5|m.34504 303 333;Gap=M31
###
scaffold13149_1_size7212	merc_genome	cDNA_match	1644	1809	93	+	.	ID=comp18066_c0_seq7|m.34505.path1;Name=comp18066_c0_seq7|m.34505;Target=comp18066_c0_seq7|m.34505 1 163;Gap=M23 D3 M140
scaffold13149_1_size7212	merc_genome	cDNA_match	1895	2010	98	+	.	ID=comp18066_c0_seq7|m.34505.path1;Name=comp18066_c0_seq7|m.34505;Target=comp18066_c0_seq7|m.34505 164 279;Gap=M116
scaffold13149_1_size7212	merc_genome	cDNA_match	2295	2366	95	+	.	ID=comp18066_c0_seq7|m.34505.path1;Name=comp18066_c0_seq7|m.34505;Target=comp18066_c0_seq7|m.34505 280 351;Gap=M72
scaffold13149_1_size7212	merc_genome	cDNA_match	2483	2626	95	+	.	ID=comp18066_c0_seq7|m.34505.path1;Name=comp18066_c0_seq7|m.34505;Target=comp18066_c0_seq7|m.34505 352 495;Gap=M144
scaffold13149_1_size7212	merc_genome	cDNA_match	2767	2920	98	+	.	ID=comp18066_c0_seq7|m.34505.path1;Name=comp18066_c0_seq7|m.34505;Target=comp18066_c0_seq7|m.34505 496 649;Gap=M154
scaffold13149_1_size7212	merc_genome	cDNA_match	3372	3564	98	+	.	ID=comp18066_c0_seq7|m.34505.path1;Name=comp18066_c0_seq7|m.34505;Target=comp18066_c0_seq7|m.34505 650 842;Gap=M193
###
scaffold5235_1_size15947	merc_genome	cDNA_match	2458	2625	98	-	.	ID=comp18066_c0_seq7|m.34505.path2;Name=comp18066_c0_seq7|m.34505;Target=comp18066_c0_seq7|m.34505 1 168;Gap=M168
scaffold5235_1_size15947	merc_genome	cDNA_match	2244	2360	88	-	.	ID=comp18066_c0_seq7|m.34505.path2;Name=comp18066_c0_seq7|m.34505;Target=comp18066_c0_seq7|m.34505 169 279;Gap=M12 D2 M14 I1 M33 D1 M7 I1 M8 D2 M14 D1 M5 D1 M16 D1
scaffold5235_1_size15947	merc_genome	cDNA_match	1870	1943	93	-	.	ID=comp18066_c0_seq7|m.34505.path2;Name=comp18066_c0_seq7|m.34505;Target=comp18066_c0_seq7|m.34505 280 351;Gap=M66 D2 M6
scaffold5235_1_size15947	merc_genome	cDNA_match	1595	1735	93	-	.	ID=comp18066_c0_seq7|m.34505.path2;Name=comp18066_c0_seq7|m.34505;Target=comp18066_c0_seq7|m.34505 352 489;Gap=M95 D1 M14 D1 M9 I1 M4 D1 M9 D1 M6
scaffold5235_1_size15947	merc_genome	cDNA_match	1289	1449	91	-	.	ID=comp18066_c0_seq7|m.34505.path2;Name=comp18066_c0_seq7|m.34505;Target=comp18066_c0_seq7|m.34505 495 649;Gap=M43 D3 M34 D1 M33 D1 M9 D1 M36
###
scaffold13149_1_size7212	merc_genome	cDNA_match	6426	6536	98	-	.	ID=comp18066_c0_seq7|m.34506.path1;Name=comp18066_c0_seq7|m.34506;Target=comp18066_c0_seq7|m.34506 1 111;Gap=M111
###
scaffold30448_1_size2464	merc_genome	cDNA_match	8	130	100	+	.	ID=comp18066_c0_seq7|m.34506.path2;Name=comp18066_c0_seq7|m.34506;Target=comp18066_c0_seq7|m.34506 112 234;Gap=M123
scaffold30448_1_size2464	merc_genome	cDNA_match	212	286	97	+	.	ID=comp18066_c0_seq7|m.34506.path2;Name=comp18066_c0_seq7|m.34506;Target=comp18066_c0_seq7|m.34506 235 309;Gap=M75
scaffold30448_1_size2464	merc_genome	cDNA_match	376	441	100	+	.	ID=comp18066_c0_seq7|m.34506.path2;Name=comp18066_c0_seq7|m.34506;Target=comp18066_c0_seq7|m.34506 310 375;Gap=M66
scaffold30448_1_size2464	merc_genome	cDNA_match	551	657	100	+	.	ID=comp18066_c0_seq7|m.34506.path2;Name=comp18066_c0_seq7|m.34506;Target=comp18066_c0_seq7|m.34506 376 482;Gap=M107
scaffold30448_1_size2464	merc_genome	cDNA_match	767	797	100	+	.	ID=comp18066_c0_seq7|m.34506.path2;Name=comp18066_c0_seq7|m.34506;Target=comp18066_c0_seq7|m.34506 483 513;Gap=M31
###
scaffold13149_1_size7212	merc_genome	cDNA_match	1644	1809	93	+	.	ID=comp18066_c0_seq9|m.34507.path1;Name=comp18066_c0_seq9|m.34507;Target=comp18066_c0_seq9|m.34507 1 163;Gap=M23 D3 M140
scaffold13149_1_size7212	merc_genome	cDNA_match	1895	2010	98	+	.	ID=comp18066_c0_seq9|m.34507.path1;Name=comp18066_c0_seq9|m.34507;Target=comp18066_c0_seq9|m.34507 164 279;Gap=M116
scaffold13149_1_size7212	merc_genome	cDNA_match	2295	2366	95	+	.	ID=comp18066_c0_seq9|m.34507.path1;Name=comp18066_c0_seq9|m.34507;Target=comp18066_c0_seq9|m.34507 280 351;Gap=M72
scaffold13149_1_size7212	merc_genome	cDNA_match	2483	2626	95	+	.	ID=comp18066_c0_seq9|m.34507.path1;Name=comp18066_c0_seq9|m.34507;Target=comp18066_c0_seq9|m.34507 352 495;Gap=M144
scaffold13149_1_size7212	merc_genome	cDNA_match	2767	2920	98	+	.	ID=comp18066_c0_seq9|m.34507.path1;Name=comp18066_c0_seq9|m.34507;Target=comp18066_c0_seq9|m.34507 496 649;Gap=M154
scaffold13149_1_size7212	merc_genome	cDNA_match	3372	3564	98	+	.	ID=comp18066_c0_seq9|m.34507.path1;Name=comp18066_c0_seq9|m.34507;Target=comp18066_c0_seq9|m.34507 650 842;Gap=M193
###
scaffold5235_1_size15947	merc_genome	cDNA_match	2458	2625	98	-	.	ID=comp18066_c0_seq9|m.34507.path2;Name=comp18066_c0_seq9|m.34507;Target=comp18066_c0_seq9|m.34507 1 168;Gap=M168
scaffold5235_1_size15947	merc_genome	cDNA_match	2244	2360	88	-	.	ID=comp18066_c0_seq9|m.34507.path2;Name=comp18066_c0_seq9|m.34507;Target=comp18066_c0_seq9|m.34507 169 279;Gap=M12 D2 M14 I1 M33 D1 M7 I1 M8 D2 M14 D1 M5 D1 M16 D1
scaffold5235_1_size15947	merc_genome	cDNA_match	1870	1943	93	-	.	ID=comp18066_c0_seq9|m.34507.path2;Name=comp18066_c0_seq9|m.34507;Target=comp18066_c0_seq9|m.34507 280 351;Gap=M66 D2 M6
scaffold5235_1_size15947	merc_genome	cDNA_match	1595	1735	93	-	.	ID=comp18066_c0_seq9|m.34507.path2;Name=comp18066_c0_seq9|m.34507;Target=comp18066_c0_seq9|m.34507 352 489;Gap=M95 D1 M14 D1 M9 I1 M4 D1 M9 D1 M6
scaffold5235_1_size15947	merc_genome	cDNA_match	1289	1449	91	-	.	ID=comp18066_c0_seq9|m.34507.path2;Name=comp18066_c0_seq9|m.34507;Target=comp18066_c0_seq9|m.34507 495 649;Gap=M43 D3 M34 D1 M33 D1 M9 D1 M36
###
scaffold13149_1_size7212	merc_genome	cDNA_match	1644	1809	93	+	.	ID=comp18066_c0_seq10|m.34508.path1;Name=comp18066_c0_seq10|m.34508;Target=comp18066_c0_seq10|m.34508 1 163;Gap=M23 D3 M140
scaffold13149_1_size7212	merc_genome	cDNA_match	1895	2010	98	+	.	ID=comp18066_c0_seq10|m.34508.path1;Name=comp18066_c0_seq10|m.34508;Target=comp18066_c0_seq10|m.34508 164 279;Gap=M116
scaffold13149_1_size7212	merc_genome	cDNA_match	2295	2366	95	+	.	ID=comp18066_c0_seq10|m.34508.path1;Name=comp18066_c0_seq10|m.34508;Target=comp18066_c0_seq10|m.34508 280 351;Gap=M72
scaffold13149_1_size7212	merc_genome	cDNA_match	2483	2626	95	+	.	ID=comp18066_c0_seq10|m.34508.path1;Name=comp18066_c0_seq10|m.34508;Target=comp18066_c0_seq10|m.34508 352 495;Gap=M144
scaffold13149_1_size7212	merc_genome	cDNA_match	2767	2920	98	+	.	ID=comp18066_c0_seq10|m.34508.path1;Name=comp18066_c0_seq10|m.34508;Target=comp18066_c0_seq10|m.34508 496 649;Gap=M154
scaffold13149_1_size7212	merc_genome	cDNA_match	3372	3564	98	+	.	ID=comp18066_c0_seq10|m.34508.path1;Name=comp18066_c0_seq10|m.34508;Target=comp18066_c0_seq10|m.34508 650 842;Gap=M193
###
scaffold5235_1_size15947	merc_genome	cDNA_match	2458	2625	98	-	.	ID=comp18066_c0_seq10|m.34508.path2;Name=comp18066_c0_seq10|m.34508;Target=comp18066_c0_seq10|m.34508 1 168;Gap=M168
scaffold5235_1_size15947	merc_genome	cDNA_match	2244	2360	88	-	.	ID=comp18066_c0_seq10|m.34508.path2;Name=comp18066_c0_seq10|m.34508;Target=comp18066_c0_seq10|m.34508 169 279;Gap=M12 D2 M14 I1 M33 D1 M7 I1 M8 D2 M14 D1 M5 D1 M16 D1
scaffold5235_1_size15947	merc_genome	cDNA_match	1870	1943	93	-	.	ID=comp18066_c0_seq10|m.34508.path2;Name=comp18066_c0_seq10|m.34508;Target=comp18066_c0_seq10|m.34508 280 351;Gap=M66 D2 M6
scaffold5235_1_size15947	merc_genome	cDNA_match	1595	1735	93	-	.	ID=comp18066_c0_seq10|m.34508.path2;Name=comp18066_c0_seq10|m.34508;Target=comp18066_c0_seq10|m.34508 352 489;Gap=M95 D1 M14 D1 M9 I1 M4 D1 M9 D1 M6
scaffold5235_1_size15947	merc_genome	cDNA_match	1289	1449	91	-	.	ID=comp18066_c0_seq10|m.34508.path2;Name=comp18066_c0_seq10|m.34508;Target=comp18066_c0_seq10|m.34508 495 649;Gap=M43 D3 M34 D1 M33 D1 M9 D1 M36
###
scaffold30448_1_size2464	merc_genome	cDNA_match	77	130	100	+	.	ID=comp18066_c0_seq16|m.34509.path1;Name=comp18066_c0_seq16|m.34509;Target=comp18066_c0_seq16|m.34509 1 54;Gap=M54
scaffold30448_1_size2464	merc_genome	cDNA_match	212	286	97	+	.	ID=comp18066_c0_seq16|m.34509.path1;Name=comp18066_c0_seq16|m.34509;Target=comp18066_c0_seq16|m.34509 55 129;Gap=M75
scaffold30448_1_size2464	merc_genome	cDNA_match	376	441	100	+	.	ID=comp18066_c0_seq16|m.34509.path1;Name=comp18066_c0_seq16|m.34509;Target=comp18066_c0_seq16|m.34509 130 195;Gap=M66
scaffold30448_1_size2464	merc_genome	cDNA_match	551	657	100	+	.	ID=comp18066_c0_seq16|m.34509.path1;Name=comp18066_c0_seq16|m.34509;Target=comp18066_c0_seq16|m.34509 196 302;Gap=M107
scaffold30448_1_size2464	merc_genome	cDNA_match	767	797	100	+	.	ID=comp18066_c0_seq16|m.34509.path1;Name=comp18066_c0_seq16|m.34509;Target=comp18066_c0_seq16|m.34509 303 333;Gap=M31
###
scaffold13149_1_size7212	merc_genome	cDNA_match	6426	6536	98	-	.	ID=comp18066_c0_seq18|m.34510.path1;Name=comp18066_c0_seq18|m.34510;Target=comp18066_c0_seq18|m.34510 1 111;Gap=M111
###
scaffold30448_1_size2464	merc_genome	cDNA_match	8	130	100	+	.	ID=comp18066_c0_seq18|m.34510.path2;Name=comp18066_c0_seq18|m.34510;Target=comp18066_c0_seq18|m.34510 112 234;Gap=M123
scaffold30448_1_size2464	merc_genome	cDNA_match	212	286	97	+	.	ID=comp18066_c0_seq18|m.34510.path2;Name=comp18066_c0_seq18|m.34510;Target=comp18066_c0_seq18|m.34510 235 309;Gap=M75
scaffold30448_1_size2464	merc_genome	cDNA_match	376	441	100	+	.	ID=comp18066_c0_seq18|m.34510.path2;Name=comp18066_c0_seq18|m.34510;Target=comp18066_c0_seq18|m.34510 310 375;Gap=M66
scaffold30448_1_size2464	merc_genome	cDNA_match	551	657	100	+	.	ID=comp18066_c0_seq18|m.34510.path2;Name=comp18066_c0_seq18|m.34510;Target=comp18066_c0_seq18|m.34510 376 482;Gap=M107
scaffold30448_1_size2464	merc_genome	cDNA_match	767	797	100	+	.	ID=comp18066_c0_seq18|m.34510.path2;Name=comp18066_c0_seq18|m.34510;Target=comp18066_c0_seq18|m.34510 483 513;Gap=M31
###
scaffold256_1_size70065	merc_genome	cDNA_match	28489	28591	93	+	.	ID=comp18066_c0_seq20|m.34511.path1;Name=comp18066_c0_seq20|m.34511;Target=comp18066_c0_seq20|m.34511 18 120;Gap=M103
scaffold256_1_size70065	merc_genome	cDNA_match	28658	29024	97	+	.	ID=comp18066_c0_seq20|m.34511.path1;Name=comp18066_c0_seq20|m.34511;Target=comp18066_c0_seq20|m.34511 121 489;Gap=M174 I1 M108 I1 M85
###
scaffold30448_1_size2464	merc_genome	cDNA_match	1030	1047	100	+	.	ID=comp18066_c0_seq20|m.34511.path2;Name=comp18066_c0_seq20|m.34511;Target=comp18066_c0_seq20|m.34511 1 18;Gap=M18
scaffold30448_1_size2464	merc_genome	cDNA_match	1149	1250	100	+	.	ID=comp18066_c0_seq20|m.34511.path2;Name=comp18066_c0_seq20|m.34511;Target=comp18066_c0_seq20|m.34511 19 120;Gap=M102
scaffold30448_1_size2464	merc_genome	cDNA_match	1471	1730	94	+	.	ID=comp18066_c0_seq20|m.34511.path2;Name=comp18066_c0_seq20|m.34511;Target=comp18066_c0_seq20|m.34511 121 379;Gap=M238 D1 M21
###
scaffold30448_1_size2464	merc_genome	cDNA_match	1030	1047	100	+	.	ID=comp18066_c0_seq23|m.34512.path1;Name=comp18066_c0_seq23|m.34512;Target=comp18066_c0_seq23|m.34512 1 18;Gap=M18
scaffold30448_1_size2464	merc_genome	cDNA_match	1149	1250	100	+	.	ID=comp18066_c0_seq23|m.34512.path1;Name=comp18066_c0_seq23|m.34512;Target=comp18066_c0_seq23|m.34512 19 120;Gap=M102
scaffold30448_1_size2464	merc_genome	cDNA_match	1471	1743	99	+	.	ID=comp18066_c0_seq23|m.34512.path1;Name=comp18066_c0_seq23|m.34512;Target=comp18066_c0_seq23|m.34512 121 393;Gap=M273
###
scaffold30448_1_size2464	merc_genome	cDNA_match	77	130	100	+	.	ID=comp18066_c0_seq26|m.34513.path1;Name=comp18066_c0_seq26|m.34513;Target=comp18066_c0_seq26|m.34513 1 54;Gap=M54
scaffold30448_1_size2464	merc_genome	cDNA_match	212	286	97	+	.	ID=comp18066_c0_seq26|m.34513.path1;Name=comp18066_c0_seq26|m.34513;Target=comp18066_c0_seq26|m.34513 55 129;Gap=M75
scaffold30448_1_size2464	merc_genome	cDNA_match	376	441	100	+	.	ID=comp18066_c0_seq26|m.34513.path1;Name=comp18066_c0_seq26|m.34513;Target=comp18066_c0_seq26|m.34513 130 195;Gap=M66
scaffold30448_1_size2464	merc_genome	cDNA_match	551	657	100	+	.	ID=comp18066_c0_seq26|m.34513.path1;Name=comp18066_c0_seq26|m.34513;Target=comp18066_c0_seq26|m.34513 196 302;Gap=M107
scaffold30448_1_size2464	merc_genome	cDNA_match	767	797	100	+	.	ID=comp18066_c0_seq26|m.34513.path1;Name=comp18066_c0_seq26|m.34513;Target=comp18066_c0_seq26|m.34513 303 333;Gap=M31
###
scaffold30448_1_size2464	merc_genome	cDNA_match	1030	1047	100	+	.	ID=comp18066_c0_seq27|m.34514.path1;Name=comp18066_c0_seq27|m.34514;Target=comp18066_c0_seq27|m.34514 1 18;Gap=M18
scaffold30448_1_size2464	merc_genome	cDNA_match	1149	1250	100	+	.	ID=comp18066_c0_seq27|m.34514.path1;Name=comp18066_c0_seq27|m.34514;Target=comp18066_c0_seq27|m.34514 19 120;Gap=M102
scaffold30448_1_size2464	merc_genome	cDNA_match	1471	1743	99	+	.	ID=comp18066_c0_seq27|m.34514.path1;Name=comp18066_c0_seq27|m.34514;Target=comp18066_c0_seq27|m.34514 121 393;Gap=M273
###
scaffold256_1_size70065	merc_genome	cDNA_match	28489	28591	93	+	.	ID=comp18066_c0_seq29|m.34515.path1;Name=comp18066_c0_seq29|m.34515;Target=comp18066_c0_seq29|m.34515 18 120;Gap=M103
scaffold256_1_size70065	merc_genome	cDNA_match	28658	29024	97	+	.	ID=comp18066_c0_seq29|m.34515.path1;Name=comp18066_c0_seq29|m.34515;Target=comp18066_c0_seq29|m.34515 121 489;Gap=M174 I1 M108 I1 M85
###
scaffold30448_1_size2464	merc_genome	cDNA_match	1030	1047	100	+	.	ID=comp18066_c0_seq29|m.34515.path2;Name=comp18066_c0_seq29|m.34515;Target=comp18066_c0_seq29|m.34515 1 18;Gap=M18
scaffold30448_1_size2464	merc_genome	cDNA_match	1149	1250	100	+	.	ID=comp18066_c0_seq29|m.34515.path2;Name=comp18066_c0_seq29|m.34515;Target=comp18066_c0_seq29|m.34515 19 120;Gap=M102
scaffold30448_1_size2464	merc_genome	cDNA_match	1471	1730	94	+	.	ID=comp18066_c0_seq29|m.34515.path2;Name=comp18066_c0_seq29|m.34515;Target=comp18066_c0_seq29|m.34515 121 379;Gap=M238 D1 M21
###
scaffold30448_1_size2464	merc_genome	cDNA_match	1030	1047	100	+	.	ID=comp18066_c0_seq31|m.34516.path1;Name=comp18066_c0_seq31|m.34516;Target=comp18066_c0_seq31|m.34516 1 18;Gap=M18
scaffold30448_1_size2464	merc_genome	cDNA_match	1149	1250	100	+	.	ID=comp18066_c0_seq31|m.34516.path1;Name=comp18066_c0_seq31|m.34516;Target=comp18066_c0_seq31|m.34516 19 120;Gap=M102
scaffold30448_1_size2464	merc_genome	cDNA_match	1471	1743	99	+	.	ID=comp18066_c0_seq31|m.34516.path1;Name=comp18066_c0_seq31|m.34516;Target=comp18066_c0_seq31|m.34516 121 393;Gap=M273
###
scaffold30448_1_size2464	merc_genome	cDNA_match	77	130	100	+	.	ID=comp18066_c0_seq31|m.34517.path1;Name=comp18066_c0_seq31|m.34517;Target=comp18066_c0_seq31|m.34517 1 54;Gap=M54
scaffold30448_1_size2464	merc_genome	cDNA_match	212	286	97	+	.	ID=comp18066_c0_seq31|m.34517.path1;Name=comp18066_c0_seq31|m.34517;Target=comp18066_c0_seq31|m.34517 55 129;Gap=M75
scaffold30448_1_size2464	merc_genome	cDNA_match	376	441	100	+	.	ID=comp18066_c0_seq31|m.34517.path1;Name=comp18066_c0_seq31|m.34517;Target=comp18066_c0_seq31|m.34517 130 195;Gap=M66
scaffold30448_1_size2464	merc_genome	cDNA_match	551	657	100	+	.	ID=comp18066_c0_seq31|m.34517.path1;Name=comp18066_c0_seq31|m.34517;Target=comp18066_c0_seq31|m.34517 196 302;Gap=M107
scaffold30448_1_size2464	merc_genome	cDNA_match	767	797	100	+	.	ID=comp18066_c0_seq31|m.34517.path1;Name=comp18066_c0_seq31|m.34517;Target=comp18066_c0_seq31|m.34517 303 333;Gap=M31
###
scaffold13149_1_size7212	merc_genome	cDNA_match	6426	6536	98	-	.	ID=comp18066_c0_seq33|m.34518.path1;Name=comp18066_c0_seq33|m.34518;Target=comp18066_c0_seq33|m.34518 1 111;Gap=M111
###
scaffold30448_1_size2464	merc_genome	cDNA_match	8	130	100	+	.	ID=comp18066_c0_seq33|m.34518.path2;Name=comp18066_c0_seq33|m.34518;Target=comp18066_c0_seq33|m.34518 112 234;Gap=M123
scaffold30448_1_size2464	merc_genome	cDNA_match	212	286	97	+	.	ID=comp18066_c0_seq33|m.34518.path2;Name=comp18066_c0_seq33|m.34518;Target=comp18066_c0_seq33|m.34518 235 309;Gap=M75
scaffold30448_1_size2464	merc_genome	cDNA_match	376	441	100	+	.	ID=comp18066_c0_seq33|m.34518.path2;Name=comp18066_c0_seq33|m.34518;Target=comp18066_c0_seq33|m.34518 310 375;Gap=M66
scaffold30448_1_size2464	merc_genome	cDNA_match	551	657	100	+	.	ID=comp18066_c0_seq33|m.34518.path2;Name=comp18066_c0_seq33|m.34518;Target=comp18066_c0_seq33|m.34518 376 482;Gap=M107
scaffold30448_1_size2464	merc_genome	cDNA_match	767	797	100	+	.	ID=comp18066_c0_seq33|m.34518.path2;Name=comp18066_c0_seq33|m.34518;Target=comp18066_c0_seq33|m.34518 483 513;Gap=M31
###
scaffold13149_1_size7212	merc_genome	cDNA_match	6426	6536	98	-	.	ID=comp18066_c0_seq35|m.34519.path1;Name=comp18066_c0_seq35|m.34519;Target=comp18066_c0_seq35|m.34519 1 111;Gap=M111
###
scaffold30448_1_size2464	merc_genome	cDNA_match	8	130	100	+	.	ID=comp18066_c0_seq35|m.34519.path2;Name=comp18066_c0_seq35|m.34519;Target=comp18066_c0_seq35|m.34519 112 234;Gap=M123
scaffold30448_1_size2464	merc_genome	cDNA_match	212	286	97	+	.	ID=comp18066_c0_seq35|m.34519.path2;Name=comp18066_c0_seq35|m.34519;Target=comp18066_c0_seq35|m.34519 235 309;Gap=M75
scaffold30448_1_size2464	merc_genome	cDNA_match	376	441	100	+	.	ID=comp18066_c0_seq35|m.34519.path2;Name=comp18066_c0_seq35|m.34519;Target=comp18066_c0_seq35|m.34519 310 375;Gap=M66
scaffold30448_1_size2464	merc_genome	cDNA_match	551	657	100	+	.	ID=comp18066_c0_seq35|m.34519.path2;Name=comp18066_c0_seq35|m.34519;Target=comp18066_c0_seq35|m.34519 376 482;Gap=M107
scaffold30448_1_size2464	merc_genome	cDNA_match	767	797	100	+	.	ID=comp18066_c0_seq35|m.34519.path2;Name=comp18066_c0_seq35|m.34519;Target=comp18066_c0_seq35|m.34519 483 513;Gap=M31
###
scaffold30448_1_size2464	merc_genome	cDNA_match	1030	1047	100	+	.	ID=comp18066_c0_seq35|m.34520.path1;Name=comp18066_c0_seq35|m.34520;Target=comp18066_c0_seq35|m.34520 1 18;Gap=M18
scaffold30448_1_size2464	merc_genome	cDNA_match	1149	1250	100	+	.	ID=comp18066_c0_seq35|m.34520.path1;Name=comp18066_c0_seq35|m.34520;Target=comp18066_c0_seq35|m.34520 19 120;Gap=M102
scaffold30448_1_size2464	merc_genome	cDNA_match	1471	1743	99	+	.	ID=comp18066_c0_seq35|m.34520.path1;Name=comp18066_c0_seq35|m.34520;Target=comp18066_c0_seq35|m.34520 121 393;Gap=M273
###
scaffold30448_1_size2464	merc_genome	cDNA_match	77	130	100	+	.	ID=comp18066_c0_seq45|m.34521.path1;Name=comp18066_c0_seq45|m.34521;Target=comp18066_c0_seq45|m.34521 1 54;Gap=M54
scaffold30448_1_size2464	merc_genome	cDNA_match	212	286	97	+	.	ID=comp18066_c0_seq45|m.34521.path1;Name=comp18066_c0_seq45|m.34521;Target=comp18066_c0_seq45|m.34521 55 129;Gap=M75
scaffold30448_1_size2464	merc_genome	cDNA_match	376	441	100	+	.	ID=comp18066_c0_seq45|m.34521.path1;Name=comp18066_c0_seq45|m.34521;Target=comp18066_c0_seq45|m.34521 130 195;Gap=M66
scaffold30448_1_size2464	merc_genome	cDNA_match	551	657	100	+	.	ID=comp18066_c0_seq45|m.34521.path1;Name=comp18066_c0_seq45|m.34521;Target=comp18066_c0_seq45|m.34521 196 302;Gap=M107
scaffold30448_1_size2464	merc_genome	cDNA_match	767	797	100	+	.	ID=comp18066_c0_seq45|m.34521.path1;Name=comp18066_c0_seq45|m.34521;Target=comp18066_c0_seq45|m.34521 303 333;Gap=M31
###
scaffold13149_1_size7212	merc_genome	cDNA_match	6426	6536	98	-	.	ID=comp18066_c0_seq47|m.34522.path1;Name=comp18066_c0_seq47|m.34522;Target=comp18066_c0_seq47|m.34522 1 111;Gap=M111
###
scaffold30448_1_size2464	merc_genome	cDNA_match	8	130	100	+	.	ID=comp18066_c0_seq47|m.34522.path2;Name=comp18066_c0_seq47|m.34522;Target=comp18066_c0_seq47|m.34522 112 234;Gap=M123
scaffold30448_1_size2464	merc_genome	cDNA_match	212	286	97	+	.	ID=comp18066_c0_seq47|m.34522.path2;Name=comp18066_c0_seq47|m.34522;Target=comp18066_c0_seq47|m.34522 235 309;Gap=M75
scaffold30448_1_size2464	merc_genome	cDNA_match	376	441	100	+	.	ID=comp18066_c0_seq47|m.34522.path2;Name=comp18066_c0_seq47|m.34522;Target=comp18066_c0_seq47|m.34522 310 375;Gap=M66
scaffold30448_1_size2464	merc_genome	cDNA_match	551	657	100	+	.	ID=comp18066_c0_seq47|m.34522.path2;Name=comp18066_c0_seq47|m.34522;Target=comp18066_c0_seq47|m.34522 376 482;Gap=M107
scaffold30448_1_size2464	merc_genome	cDNA_match	767	797	100	+	.	ID=comp18066_c0_seq47|m.34522.path2;Name=comp18066_c0_seq47|m.34522;Target=comp18066_c0_seq47|m.34522 483 513;Gap=M31
###
scaffold_292	merc_genome	cDNA_match	2320	2406	100	-	.	ID=comp17068_c0_seq1|m.34523.path1;Name=comp17068_c0_seq1|m.34523;Target=comp17068_c0_seq1|m.34523 1 87;Gap=M87
scaffold_292	merc_genome	cDNA_match	1647	1710	95	-	.	ID=comp17068_c0_seq1|m.34523.path1;Name=comp17068_c0_seq1|m.34523;Target=comp17068_c0_seq1|m.34523 88 151;Gap=M64
scaffold_292	merc_genome	cDNA_match	1496	1572	100	-	.	ID=comp17068_c0_seq1|m.34523.path1;Name=comp17068_c0_seq1|m.34523;Target=comp17068_c0_seq1|m.34523 152 228;Gap=M77
scaffold_292	merc_genome	cDNA_match	1340	1419	100	-	.	ID=comp17068_c0_seq1|m.34523.path1;Name=comp17068_c0_seq1|m.34523;Target=comp17068_c0_seq1|m.34523 229 308;Gap=M80
scaffold_292	merc_genome	cDNA_match	1054	1109	100	-	.	ID=comp17068_c0_seq1|m.34523.path1;Name=comp17068_c0_seq1|m.34523;Target=comp17068_c0_seq1|m.34523 309 364;Gap=M56
scaffold_292	merc_genome	cDNA_match	876	923	100	-	.	ID=comp17068_c0_seq1|m.34523.path1;Name=comp17068_c0_seq1|m.34523;Target=comp17068_c0_seq1|m.34523 365 412;Gap=M48
scaffold_292	merc_genome	cDNA_match	798	845	100	-	.	ID=comp17068_c0_seq1|m.34523.path1;Name=comp17068_c0_seq1|m.34523;Target=comp17068_c0_seq1|m.34523 422 469;Gap=M48
scaffold_292	merc_genome	cDNA_match	542	591	100	-	.	ID=comp17068_c0_seq1|m.34523.path1;Name=comp17068_c0_seq1|m.34523;Target=comp17068_c0_seq1|m.34523 470 519;Gap=M50
scaffold_292	merc_genome	cDNA_match	400	458	100	-	.	ID=comp17068_c0_seq1|m.34523.path1;Name=comp17068_c0_seq1|m.34523;Target=comp17068_c0_seq1|m.34523 520 578;Gap=M59
scaffold_292	merc_genome	cDNA_match	213	296	100	-	.	ID=comp17068_c0_seq1|m.34523.path1;Name=comp17068_c0_seq1|m.34523;Target=comp17068_c0_seq1|m.34523 579 662;Gap=M84
scaffold_292	merc_genome	cDNA_match	51	122	100	-	.	ID=comp17068_c0_seq1|m.34523.path1;Name=comp17068_c0_seq1|m.34523;Target=comp17068_c0_seq1|m.34523 663 734;Gap=M72
###
scaffold547220_1_size121	merc_genome	cDNA_match	31	97	100	-	.	ID=comp17068_c0_seq1|m.34523.path2;Name=comp17068_c0_seq1|m.34523;Target=comp17068_c0_seq1|m.34523 735 801;Gap=M67
###
scaffold_292	merc_genome	cDNA_match	2320	2406	100	-	.	ID=comp17068_c0_seq2|m.34524.path1;Name=comp17068_c0_seq2|m.34524;Target=comp17068_c0_seq2|m.34524 1 87;Gap=M87
scaffold_292	merc_genome	cDNA_match	1647	1710	95	-	.	ID=comp17068_c0_seq2|m.34524.path1;Name=comp17068_c0_seq2|m.34524;Target=comp17068_c0_seq2|m.34524 88 151;Gap=M64
scaffold_292	merc_genome	cDNA_match	1496	1572	100	-	.	ID=comp17068_c0_seq2|m.34524.path1;Name=comp17068_c0_seq2|m.34524;Target=comp17068_c0_seq2|m.34524 152 228;Gap=M77
scaffold_292	merc_genome	cDNA_match	1340	1419	100	-	.	ID=comp17068_c0_seq2|m.34524.path1;Name=comp17068_c0_seq2|m.34524;Target=comp17068_c0_seq2|m.34524 229 308;Gap=M80
scaffold_292	merc_genome	cDNA_match	1054	1109	100	-	.	ID=comp17068_c0_seq2|m.34524.path1;Name=comp17068_c0_seq2|m.34524;Target=comp17068_c0_seq2|m.34524 309 364;Gap=M56
scaffold_292	merc_genome	cDNA_match	876	923	100	-	.	ID=comp17068_c0_seq2|m.34524.path1;Name=comp17068_c0_seq2|m.34524;Target=comp17068_c0_seq2|m.34524 365 412;Gap=M48
scaffold_292	merc_genome	cDNA_match	798	845	100	-	.	ID=comp17068_c0_seq2|m.34524.path1;Name=comp17068_c0_seq2|m.34524;Target=comp17068_c0_seq2|m.34524 422 469;Gap=M48
scaffold_292	merc_genome	cDNA_match	542	591	100	-	.	ID=comp17068_c0_seq2|m.34524.path1;Name=comp17068_c0_seq2|m.34524;Target=comp17068_c0_seq2|m.34524 470 519;Gap=M50
scaffold_292	merc_genome	cDNA_match	400	458	100	-	.	ID=comp17068_c0_seq2|m.34524.path1;Name=comp17068_c0_seq2|m.34524;Target=comp17068_c0_seq2|m.34524 520 578;Gap=M59
scaffold_292	merc_genome	cDNA_match	213	296	100	-	.	ID=comp17068_c0_seq2|m.34524.path1;Name=comp17068_c0_seq2|m.34524;Target=comp17068_c0_seq2|m.34524 579 662;Gap=M84
scaffold_292	merc_genome	cDNA_match	51	122	100	-	.	ID=comp17068_c0_seq2|m.34524.path1;Name=comp17068_c0_seq2|m.34524;Target=comp17068_c0_seq2|m.34524 663 734;Gap=M72
###
scaffold547220_1_size121	merc_genome	cDNA_match	54	97	100	-	.	ID=comp17068_c0_seq2|m.34524.path2;Name=comp17068_c0_seq2|m.34524;Target=comp17068_c0_seq2|m.34524 735 778;Gap=M44
###
scaffold_292	merc_genome	cDNA_match	400	458	100	-	.	ID=comp17068_c0_seq2|m.34525.path1;Name=comp17068_c0_seq2|m.34525;Target=comp17068_c0_seq2|m.34525 6 64;Gap=M59
scaffold_292	merc_genome	cDNA_match	213	296	100	-	.	ID=comp17068_c0_seq2|m.34525.path1;Name=comp17068_c0_seq2|m.34525;Target=comp17068_c0_seq2|m.34525 65 148;Gap=M84
scaffold_292	merc_genome	cDNA_match	51	122	100	-	.	ID=comp17068_c0_seq2|m.34525.path1;Name=comp17068_c0_seq2|m.34525;Target=comp17068_c0_seq2|m.34525 149 220;Gap=M72
###
scaffold547220_1_size121	merc_genome	cDNA_match	54	97	100	-	.	ID=comp17068_c0_seq2|m.34525.path2;Name=comp17068_c0_seq2|m.34525;Target=comp17068_c0_seq2|m.34525 221 264;Gap=M44
###
scaffold_292	merc_genome	cDNA_match	2320	2440	100	-	.	ID=comp17068_c0_seq3|m.34526.path1;Name=comp17068_c0_seq3|m.34526;Target=comp17068_c0_seq3|m.34526 51 171;Gap=M121
scaffold_292	merc_genome	cDNA_match	1647	1710	95	-	.	ID=comp17068_c0_seq3|m.34526.path1;Name=comp17068_c0_seq3|m.34526;Target=comp17068_c0_seq3|m.34526 172 235;Gap=M64
scaffold_292	merc_genome	cDNA_match	1496	1572	100	-	.	ID=comp17068_c0_seq3|m.34526.path1;Name=comp17068_c0_seq3|m.34526;Target=comp17068_c0_seq3|m.34526 236 312;Gap=M77
scaffold_292	merc_genome	cDNA_match	1340	1419	100	-	.	ID=comp17068_c0_seq3|m.34526.path1;Name=comp17068_c0_seq3|m.34526;Target=comp17068_c0_seq3|m.34526 313 392;Gap=M80
scaffold_292	merc_genome	cDNA_match	1054	1109	100	-	.	ID=comp17068_c0_seq3|m.34526.path1;Name=comp17068_c0_seq3|m.34526;Target=comp17068_c0_seq3|m.34526 393 448;Gap=M56
scaffold_292	merc_genome	cDNA_match	876	923	100	-	.	ID=comp17068_c0_seq3|m.34526.path1;Name=comp17068_c0_seq3|m.34526;Target=comp17068_c0_seq3|m.34526 449 496;Gap=M48
scaffold_292	merc_genome	cDNA_match	798	845	100	-	.	ID=comp17068_c0_seq3|m.34526.path1;Name=comp17068_c0_seq3|m.34526;Target=comp17068_c0_seq3|m.34526 506 553;Gap=M48
scaffold_292	merc_genome	cDNA_match	542	591	100	-	.	ID=comp17068_c0_seq3|m.34526.path1;Name=comp17068_c0_seq3|m.34526;Target=comp17068_c0_seq3|m.34526 554 603;Gap=M50
scaffold_292	merc_genome	cDNA_match	400	458	100	-	.	ID=comp17068_c0_seq3|m.34526.path1;Name=comp17068_c0_seq3|m.34526;Target=comp17068_c0_seq3|m.34526 604 662;Gap=M59
scaffold_292	merc_genome	cDNA_match	213	296	100	-	.	ID=comp17068_c0_seq3|m.34526.path1;Name=comp17068_c0_seq3|m.34526;Target=comp17068_c0_seq3|m.34526 663 746;Gap=M84
scaffold_292	merc_genome	cDNA_match	51	122	100	-	.	ID=comp17068_c0_seq3|m.34526.path1;Name=comp17068_c0_seq3|m.34526;Target=comp17068_c0_seq3|m.34526 747 818;Gap=M72
###
scaffold547220_1_size121	merc_genome	cDNA_match	31	97	100	-	.	ID=comp17068_c0_seq3|m.34526.path2;Name=comp17068_c0_seq3|m.34526;Target=comp17068_c0_seq3|m.34526 819 885;Gap=M67
###
scaffold_292	merc_genome	cDNA_match	2320	2440	100	-	.	ID=comp17068_c0_seq4|m.34527.path1;Name=comp17068_c0_seq4|m.34527;Target=comp17068_c0_seq4|m.34527 51 171;Gap=M121
scaffold_292	merc_genome	cDNA_match	1647	1710	95	-	.	ID=comp17068_c0_seq4|m.34527.path1;Name=comp17068_c0_seq4|m.34527;Target=comp17068_c0_seq4|m.34527 172 235;Gap=M64
scaffold_292	merc_genome	cDNA_match	1496	1572	100	-	.	ID=comp17068_c0_seq4|m.34527.path1;Name=comp17068_c0_seq4|m.34527;Target=comp17068_c0_seq4|m.34527 236 312;Gap=M77
scaffold_292	merc_genome	cDNA_match	1340	1419	100	-	.	ID=comp17068_c0_seq4|m.34527.path1;Name=comp17068_c0_seq4|m.34527;Target=comp17068_c0_seq4|m.34527 313 392;Gap=M80
scaffold_292	merc_genome	cDNA_match	1054	1109	100	-	.	ID=comp17068_c0_seq4|m.34527.path1;Name=comp17068_c0_seq4|m.34527;Target=comp17068_c0_seq4|m.34527 393 448;Gap=M56
scaffold_292	merc_genome	cDNA_match	876	923	100	-	.	ID=comp17068_c0_seq4|m.34527.path1;Name=comp17068_c0_seq4|m.34527;Target=comp17068_c0_seq4|m.34527 449 496;Gap=M48
scaffold_292	merc_genome	cDNA_match	798	845	100	-	.	ID=comp17068_c0_seq4|m.34527.path1;Name=comp17068_c0_seq4|m.34527;Target=comp17068_c0_seq4|m.34527 506 553;Gap=M48
scaffold_292	merc_genome	cDNA_match	542	591	100	-	.	ID=comp17068_c0_seq4|m.34527.path1;Name=comp17068_c0_seq4|m.34527;Target=comp17068_c0_seq4|m.34527 554 603;Gap=M50
scaffold_292	merc_genome	cDNA_match	400	458	100	-	.	ID=comp17068_c0_seq4|m.34527.path1;Name=comp17068_c0_seq4|m.34527;Target=comp17068_c0_seq4|m.34527 604 662;Gap=M59
scaffold_292	merc_genome	cDNA_match	213	296	100	-	.	ID=comp17068_c0_seq4|m.34527.path1;Name=comp17068_c0_seq4|m.34527;Target=comp17068_c0_seq4|m.34527 663 746;Gap=M84
scaffold_292	merc_genome	cDNA_match	51	122	100	-	.	ID=comp17068_c0_seq4|m.34527.path1;Name=comp17068_c0_seq4|m.34527;Target=comp17068_c0_seq4|m.34527 747 818;Gap=M72
###
scaffold547220_1_size121	merc_genome	cDNA_match	54	97	100	-	.	ID=comp17068_c0_seq4|m.34527.path2;Name=comp17068_c0_seq4|m.34527;Target=comp17068_c0_seq4|m.34527 819 862;Gap=M44
###
scaffold_292	merc_genome	cDNA_match	400	458	100	-	.	ID=comp17068_c0_seq4|m.34528.path1;Name=comp17068_c0_seq4|m.34528;Target=comp17068_c0_seq4|m.34528 6 64;Gap=M59
scaffold_292	merc_genome	cDNA_match	213	296	100	-	.	ID=comp17068_c0_seq4|m.34528.path1;Name=comp17068_c0_seq4|m.34528;Target=comp17068_c0_seq4|m.34528 65 148;Gap=M84
scaffold_292	merc_genome	cDNA_match	51	122	100	-	.	ID=comp17068_c0_seq4|m.34528.path1;Name=comp17068_c0_seq4|m.34528;Target=comp17068_c0_seq4|m.34528 149 220;Gap=M72
###
scaffold547220_1_size121	merc_genome	cDNA_match	54	97	100	-	.	ID=comp17068_c0_seq4|m.34528.path2;Name=comp17068_c0_seq4|m.34528;Target=comp17068_c0_seq4|m.34528 221 264;Gap=M44
###
scaffold_292	merc_genome	cDNA_match	2320	2406	100	-	.	ID=comp17068_c0_seq5|m.34529.path1;Name=comp17068_c0_seq5|m.34529;Target=comp17068_c0_seq5|m.34529 1 87;Gap=M87
scaffold_292	merc_genome	cDNA_match	1647	1710	95	-	.	ID=comp17068_c0_seq5|m.34529.path1;Name=comp17068_c0_seq5|m.34529;Target=comp17068_c0_seq5|m.34529 88 151;Gap=M64
scaffold_292	merc_genome	cDNA_match	1496	1572	100	-	.	ID=comp17068_c0_seq5|m.34529.path1;Name=comp17068_c0_seq5|m.34529;Target=comp17068_c0_seq5|m.34529 152 228;Gap=M77
scaffold_292	merc_genome	cDNA_match	1340	1419	100	-	.	ID=comp17068_c0_seq5|m.34529.path1;Name=comp17068_c0_seq5|m.34529;Target=comp17068_c0_seq5|m.34529 229 308;Gap=M80
scaffold_292	merc_genome	cDNA_match	1054	1109	100	-	.	ID=comp17068_c0_seq5|m.34529.path1;Name=comp17068_c0_seq5|m.34529;Target=comp17068_c0_seq5|m.34529 309 364;Gap=M56
scaffold_292	merc_genome	cDNA_match	876	923	100	-	.	ID=comp17068_c0_seq5|m.34529.path1;Name=comp17068_c0_seq5|m.34529;Target=comp17068_c0_seq5|m.34529 365 412;Gap=M48
scaffold_292	merc_genome	cDNA_match	798	845	100	-	.	ID=comp17068_c0_seq5|m.34529.path1;Name=comp17068_c0_seq5|m.34529;Target=comp17068_c0_seq5|m.34529 422 469;Gap=M48
scaffold_292	merc_genome	cDNA_match	542	591	100	-	.	ID=comp17068_c0_seq5|m.34529.path1;Name=comp17068_c0_seq5|m.34529;Target=comp17068_c0_seq5|m.34529 470 519;Gap=M50
scaffold_292	merc_genome	cDNA_match	400	458	100	-	.	ID=comp17068_c0_seq5|m.34529.path1;Name=comp17068_c0_seq5|m.34529;Target=comp17068_c0_seq5|m.34529 520 578;Gap=M59
scaffold_292	merc_genome	cDNA_match	213	296	100	-	.	ID=comp17068_c0_seq5|m.34529.path1;Name=comp17068_c0_seq5|m.34529;Target=comp17068_c0_seq5|m.34529 579 662;Gap=M84
scaffold_292	merc_genome	cDNA_match	51	122	100	-	.	ID=comp17068_c0_seq5|m.34529.path1;Name=comp17068_c0_seq5|m.34529;Target=comp17068_c0_seq5|m.34529 663 734;Gap=M72
###
scaffold547220_1_size121	merc_genome	cDNA_match	31	97	100	-	.	ID=comp17068_c0_seq5|m.34529.path2;Name=comp17068_c0_seq5|m.34529;Target=comp17068_c0_seq5|m.34529 735 801;Gap=M67
###
scaffold_292	merc_genome	cDNA_match	2320	2406	100	-	.	ID=comp17068_c0_seq6|m.34530.path1;Name=comp17068_c0_seq6|m.34530;Target=comp17068_c0_seq6|m.34530 1 87;Gap=M87
scaffold_292	merc_genome	cDNA_match	1647	1710	95	-	.	ID=comp17068_c0_seq6|m.34530.path1;Name=comp17068_c0_seq6|m.34530;Target=comp17068_c0_seq6|m.34530 88 151;Gap=M64
scaffold_292	merc_genome	cDNA_match	1496	1572	100	-	.	ID=comp17068_c0_seq6|m.34530.path1;Name=comp17068_c0_seq6|m.34530;Target=comp17068_c0_seq6|m.34530 152 228;Gap=M77
scaffold_292	merc_genome	cDNA_match	1340	1419	100	-	.	ID=comp17068_c0_seq6|m.34530.path1;Name=comp17068_c0_seq6|m.34530;Target=comp17068_c0_seq6|m.34530 229 308;Gap=M80
scaffold_292	merc_genome	cDNA_match	1054	1109	100	-	.	ID=comp17068_c0_seq6|m.34530.path1;Name=comp17068_c0_seq6|m.34530;Target=comp17068_c0_seq6|m.34530 309 364;Gap=M56
scaffold_292	merc_genome	cDNA_match	876	923	100	-	.	ID=comp17068_c0_seq6|m.34530.path1;Name=comp17068_c0_seq6|m.34530;Target=comp17068_c0_seq6|m.34530 365 412;Gap=M48
scaffold_292	merc_genome	cDNA_match	798	845	100	-	.	ID=comp17068_c0_seq6|m.34530.path1;Name=comp17068_c0_seq6|m.34530;Target=comp17068_c0_seq6|m.34530 422 469;Gap=M48
scaffold_292	merc_genome	cDNA_match	542	591	100	-	.	ID=comp17068_c0_seq6|m.34530.path1;Name=comp17068_c0_seq6|m.34530;Target=comp17068_c0_seq6|m.34530 470 519;Gap=M50
scaffold_292	merc_genome	cDNA_match	400	458	100	-	.	ID=comp17068_c0_seq6|m.34530.path1;Name=comp17068_c0_seq6|m.34530;Target=comp17068_c0_seq6|m.34530 520 578;Gap=M59
scaffold_292	merc_genome	cDNA_match	213	296	100	-	.	ID=comp17068_c0_seq6|m.34530.path1;Name=comp17068_c0_seq6|m.34530;Target=comp17068_c0_seq6|m.34530 579 662;Gap=M84
scaffold_292	merc_genome	cDNA_match	51	122	100	-	.	ID=comp17068_c0_seq6|m.34530.path1;Name=comp17068_c0_seq6|m.34530;Target=comp17068_c0_seq6|m.34530 663 734;Gap=M72
###
scaffold547220_1_size121	merc_genome	cDNA_match	54	97	100	-	.	ID=comp17068_c0_seq6|m.34530.path2;Name=comp17068_c0_seq6|m.34530;Target=comp17068_c0_seq6|m.34530 735 778;Gap=M44
###
scaffold_292	merc_genome	cDNA_match	400	458	100	-	.	ID=comp17068_c0_seq6|m.34531.path1;Name=comp17068_c0_seq6|m.34531;Target=comp17068_c0_seq6|m.34531 6 64;Gap=M59
scaffold_292	merc_genome	cDNA_match	213	296	100	-	.	ID=comp17068_c0_seq6|m.34531.path1;Name=comp17068_c0_seq6|m.34531;Target=comp17068_c0_seq6|m.34531 65 148;Gap=M84
scaffold_292	merc_genome	cDNA_match	51	122	100	-	.	ID=comp17068_c0_seq6|m.34531.path1;Name=comp17068_c0_seq6|m.34531;Target=comp17068_c0_seq6|m.34531 149 220;Gap=M72
###
scaffold547220_1_size121	merc_genome	cDNA_match	54	97	100	-	.	ID=comp17068_c0_seq6|m.34531.path2;Name=comp17068_c0_seq6|m.34531;Target=comp17068_c0_seq6|m.34531 221 264;Gap=M44
###
scaffold2086_1_size28282	merc_genome	cDNA_match	24837	25541	100	-	.	ID=comp7842_c0_seq1|m.34532.path1;Name=comp7842_c0_seq1|m.34532;Target=comp7842_c0_seq1|m.34532 1 705;Gap=M705
###
scaffold2081_1_size28317	merc_genome	cDNA_match	10397	10453	100	-	.	ID=comp12335_c1_seq1|m.34533.path1;Name=comp12335_c1_seq1|m.34533;Target=comp12335_c1_seq1|m.34533 1 57;Gap=M57
scaffold2081_1_size28317	merc_genome	cDNA_match	10386	10394	100	-	.	ID=comp12335_c1_seq1|m.34533.path1;Name=comp12335_c1_seq1|m.34533;Target=comp12335_c1_seq1|m.34533 106 114;Gap=M9
scaffold2081_1_size28317	merc_genome	cDNA_match	8262	8491	100	-	.	ID=comp12335_c1_seq1|m.34533.path1;Name=comp12335_c1_seq1|m.34533;Target=comp12335_c1_seq1|m.34533 130 359;Gap=M230
scaffold2081_1_size28317	merc_genome	cDNA_match	7809	7941	100	-	.	ID=comp12335_c1_seq1|m.34533.path1;Name=comp12335_c1_seq1|m.34533;Target=comp12335_c1_seq1|m.34533 360 492;Gap=M133
scaffold2081_1_size28317	merc_genome	cDNA_match	7463	7552	100	-	.	ID=comp12335_c1_seq1|m.34533.path1;Name=comp12335_c1_seq1|m.34533;Target=comp12335_c1_seq1|m.34533 493 582;Gap=M90
###
scaffold11372_1_size8157	merc_genome	cDNA_match	6950	7482	99	+	.	ID=comp14936_c0_seq1|m.34534.path1;Name=comp14936_c0_seq1|m.34534;Target=comp14936_c0_seq1|m.34534 1 533;Gap=M533
scaffold11372_1_size8157	merc_genome	cDNA_match	7800	8129	99	+	.	ID=comp14936_c0_seq1|m.34534.path1;Name=comp14936_c0_seq1|m.34534;Target=comp14936_c0_seq1|m.34534 534 864;Gap=M301 I1 M29
###
scaffold63585_1_size1197	merc_genome	cDNA_match	12	463	96	-	.	ID=comp14936_c0_seq1|m.34535.path1;Name=comp14936_c0_seq1|m.34535;Target=comp14936_c0_seq1|m.34535 1 452;Gap=M452
###
scaffold513143_1_size126	merc_genome	cDNA_match	31	126	100	+	.	ID=comp14936_c0_seq1|m.34535.path2;Name=comp14936_c0_seq1|m.34535;Target=comp14936_c0_seq1|m.34535 453 548;Gap=M96
###
scaffold63585_1_size1197	merc_genome	cDNA_match	12	463	96	-	.	ID=comp14936_c0_seq2|m.34536.path1;Name=comp14936_c0_seq2|m.34536;Target=comp14936_c0_seq2|m.34536 1 452;Gap=M452
###
scaffold513143_1_size126	merc_genome	cDNA_match	31	126	100	+	.	ID=comp14936_c0_seq2|m.34536.path2;Name=comp14936_c0_seq2|m.34536;Target=comp14936_c0_seq2|m.34536 453 548;Gap=M96
###
scaffold_3953	merc_genome	cDNA_match	13919	14110	78	+	.	ID=comp13312_c0_seq3|m.34537.path1;Name=comp13312_c0_seq3|m.34537;Target=comp13312_c0_seq3|m.34537 154 397;Gap=M112 I52 M80
scaffold_3953	merc_genome	cDNA_match	14216	14308	100	+	.	ID=comp13312_c0_seq3|m.34537.path1;Name=comp13312_c0_seq3|m.34537;Target=comp13312_c0_seq3|m.34537 398 490;Gap=M93
scaffold_3953	merc_genome	cDNA_match	14661	14810	98	+	.	ID=comp13312_c0_seq3|m.34537.path1;Name=comp13312_c0_seq3|m.34537;Target=comp13312_c0_seq3|m.34537 491 640;Gap=M150
scaffold_3953	merc_genome	cDNA_match	15162	15206	100	+	.	ID=comp13312_c0_seq3|m.34537.path1;Name=comp13312_c0_seq3|m.34537;Target=comp13312_c0_seq3|m.34537 641 685;Gap=M45
scaffold_3953	merc_genome	cDNA_match	15353	15359	71	+	.	ID=comp13312_c0_seq3|m.34537.path1;Name=comp13312_c0_seq3|m.34537;Target=comp13312_c0_seq3|m.34537 686 692;Gap=M7
scaffold_3953	merc_genome	cDNA_match	15932	15995	93	+	.	ID=comp13312_c0_seq3|m.34537.path1;Name=comp13312_c0_seq3|m.34537;Target=comp13312_c0_seq3|m.34537 693 756;Gap=M64
###
scaffold_3953	merc_genome	cDNA_match	15932	16123	94	-	.	ID=comp13312_c0_seq3|m.34538.path1;Name=comp13312_c0_seq3|m.34538;Target=comp13312_c0_seq3|m.34538 1 192;Gap=M192
scaffold_3953	merc_genome	cDNA_match	15353	15359	71	-	.	ID=comp13312_c0_seq3|m.34538.path1;Name=comp13312_c0_seq3|m.34538;Target=comp13312_c0_seq3|m.34538 193 199;Gap=M7
scaffold_3953	merc_genome	cDNA_match	15162	15206	100	-	.	ID=comp13312_c0_seq3|m.34538.path1;Name=comp13312_c0_seq3|m.34538;Target=comp13312_c0_seq3|m.34538 200 244;Gap=M45
scaffold_3953	merc_genome	cDNA_match	14661	14810	98	-	.	ID=comp13312_c0_seq3|m.34538.path1;Name=comp13312_c0_seq3|m.34538;Target=comp13312_c0_seq3|m.34538 245 394;Gap=M150
scaffold_3953	merc_genome	cDNA_match	14216	14308	100	-	.	ID=comp13312_c0_seq3|m.34538.path1;Name=comp13312_c0_seq3|m.34538;Target=comp13312_c0_seq3|m.34538 395 487;Gap=M93
scaffold_3953	merc_genome	cDNA_match	14032	14110	100	-	.	ID=comp13312_c0_seq3|m.34538.path1;Name=comp13312_c0_seq3|m.34538;Target=comp13312_c0_seq3|m.34538 488 566;Gap=M79
###
scaffold4633_1_size17322	merc_genome	cDNA_match	15326	16096	100	-	.	ID=comp6601_c0_seq1|m.34539.path1;Name=comp6601_c0_seq1|m.34539;Target=comp6601_c0_seq1|m.34539 1 771;Gap=M771
###
scaffold4633_1_size17322	merc_genome	cDNA_match	16802	16845	100	-	.	ID=comp6601_c0_seq2|m.34540.path1;Name=comp6601_c0_seq2|m.34540;Target=comp6601_c0_seq2|m.34540 1 44;Gap=M44
scaffold4633_1_size17322	merc_genome	cDNA_match	16224	16290	100	-	.	ID=comp6601_c0_seq2|m.34540.path1;Name=comp6601_c0_seq2|m.34540;Target=comp6601_c0_seq2|m.34540 45 111;Gap=M67
scaffold4633_1_size17322	merc_genome	cDNA_match	15326	16132	100	-	.	ID=comp6601_c0_seq2|m.34540.path1;Name=comp6601_c0_seq2|m.34540;Target=comp6601_c0_seq2|m.34540 112 918;Gap=M807
###
scaffold4040_1_size19017	merc_genome	cDNA_match	10425	11177	99	-	.	ID=comp14312_c0_seq1|m.34541.path1;Name=comp14312_c0_seq1|m.34541;Target=comp14312_c0_seq1|m.34541 1 753;Gap=M753
scaffold4040_1_size19017	merc_genome	cDNA_match	9710	10205	100	-	.	ID=comp14312_c0_seq1|m.34541.path1;Name=comp14312_c0_seq1|m.34541;Target=comp14312_c0_seq1|m.34541 754 1249;Gap=M496
scaffold4040_1_size19017	merc_genome	cDNA_match	9502	9632	100	-	.	ID=comp14312_c0_seq1|m.34541.path1;Name=comp14312_c0_seq1|m.34541;Target=comp14312_c0_seq1|m.34541 1250 1380;Gap=M131
scaffold4040_1_size19017	merc_genome	cDNA_match	8482	8802	100	-	.	ID=comp14312_c0_seq1|m.34541.path1;Name=comp14312_c0_seq1|m.34541;Target=comp14312_c0_seq1|m.34541 1381 1701;Gap=M321
scaffold4040_1_size19017	merc_genome	cDNA_match	8252	8408	99	-	.	ID=comp14312_c0_seq1|m.34541.path1;Name=comp14312_c0_seq1|m.34541;Target=comp14312_c0_seq1|m.34541 1702 1858;Gap=M157
scaffold4040_1_size19017	merc_genome	cDNA_match	7865	8157	100	-	.	ID=comp14312_c0_seq1|m.34541.path1;Name=comp14312_c0_seq1|m.34541;Target=comp14312_c0_seq1|m.34541 1859 2151;Gap=M293
scaffold4040_1_size19017	merc_genome	cDNA_match	6960	7019	100	-	.	ID=comp14312_c0_seq1|m.34541.path1;Name=comp14312_c0_seq1|m.34541;Target=comp14312_c0_seq1|m.34541 2152 2211;Gap=M60
scaffold4040_1_size19017	merc_genome	cDNA_match	6811	6852	100	-	.	ID=comp14312_c0_seq1|m.34541.path1;Name=comp14312_c0_seq1|m.34541;Target=comp14312_c0_seq1|m.34541 2212 2253;Gap=M42
scaffold4040_1_size19017	merc_genome	cDNA_match	6571	6693	100	-	.	ID=comp14312_c0_seq1|m.34541.path1;Name=comp14312_c0_seq1|m.34541;Target=comp14312_c0_seq1|m.34541 2254 2376;Gap=M123
scaffold4040_1_size19017	merc_genome	cDNA_match	5832	6086	100	-	.	ID=comp14312_c0_seq1|m.34541.path1;Name=comp14312_c0_seq1|m.34541;Target=comp14312_c0_seq1|m.34541 2377 2631;Gap=M255
scaffold4040_1_size19017	merc_genome	cDNA_match	5525	5744	100	-	.	ID=comp14312_c0_seq1|m.34541.path1;Name=comp14312_c0_seq1|m.34541;Target=comp14312_c0_seq1|m.34541 2632 2851;Gap=M220
scaffold4040_1_size19017	merc_genome	cDNA_match	4783	4913	100	-	.	ID=comp14312_c0_seq1|m.34541.path1;Name=comp14312_c0_seq1|m.34541;Target=comp14312_c0_seq1|m.34541 2852 2982;Gap=M131
scaffold4040_1_size19017	merc_genome	cDNA_match	4148	4393	100	-	.	ID=comp14312_c0_seq1|m.34541.path1;Name=comp14312_c0_seq1|m.34541;Target=comp14312_c0_seq1|m.34541 2983 3228;Gap=M246
###
scaffold4040_1_size19017	merc_genome	cDNA_match	10425	11177	99	-	.	ID=comp14312_c0_seq2|m.34542.path1;Name=comp14312_c0_seq2|m.34542;Target=comp14312_c0_seq2|m.34542 1 753;Gap=M753
scaffold4040_1_size19017	merc_genome	cDNA_match	9710	10205	100	-	.	ID=comp14312_c0_seq2|m.34542.path1;Name=comp14312_c0_seq2|m.34542;Target=comp14312_c0_seq2|m.34542 754 1249;Gap=M496
scaffold4040_1_size19017	merc_genome	cDNA_match	9502	9632	100	-	.	ID=comp14312_c0_seq2|m.34542.path1;Name=comp14312_c0_seq2|m.34542;Target=comp14312_c0_seq2|m.34542 1250 1380;Gap=M131
scaffold4040_1_size19017	merc_genome	cDNA_match	8482	8802	100	-	.	ID=comp14312_c0_seq2|m.34542.path1;Name=comp14312_c0_seq2|m.34542;Target=comp14312_c0_seq2|m.34542 1381 1701;Gap=M321
scaffold4040_1_size19017	merc_genome	cDNA_match	8252	8408	99	-	.	ID=comp14312_c0_seq2|m.34542.path1;Name=comp14312_c0_seq2|m.34542;Target=comp14312_c0_seq2|m.34542 1702 1858;Gap=M157
scaffold4040_1_size19017	merc_genome	cDNA_match	7865	8157	100	-	.	ID=comp14312_c0_seq2|m.34542.path1;Name=comp14312_c0_seq2|m.34542;Target=comp14312_c0_seq2|m.34542 1859 2151;Gap=M293
scaffold4040_1_size19017	merc_genome	cDNA_match	6960	7019	100	-	.	ID=comp14312_c0_seq2|m.34542.path1;Name=comp14312_c0_seq2|m.34542;Target=comp14312_c0_seq2|m.34542 2152 2211;Gap=M60
scaffold4040_1_size19017	merc_genome	cDNA_match	6811	6852	100	-	.	ID=comp14312_c0_seq2|m.34542.path1;Name=comp14312_c0_seq2|m.34542;Target=comp14312_c0_seq2|m.34542 2212 2253;Gap=M42
scaffold4040_1_size19017	merc_genome	cDNA_match	6571	6693	100	-	.	ID=comp14312_c0_seq2|m.34542.path1;Name=comp14312_c0_seq2|m.34542;Target=comp14312_c0_seq2|m.34542 2254 2376;Gap=M123
scaffold4040_1_size19017	merc_genome	cDNA_match	5832	6086	100	-	.	ID=comp14312_c0_seq2|m.34542.path1;Name=comp14312_c0_seq2|m.34542;Target=comp14312_c0_seq2|m.34542 2377 2631;Gap=M255
scaffold4040_1_size19017	merc_genome	cDNA_match	5525	5744	100	-	.	ID=comp14312_c0_seq2|m.34542.path1;Name=comp14312_c0_seq2|m.34542;Target=comp14312_c0_seq2|m.34542 2632 2851;Gap=M220
scaffold4040_1_size19017	merc_genome	cDNA_match	4783	4913	100	-	.	ID=comp14312_c0_seq2|m.34542.path1;Name=comp14312_c0_seq2|m.34542;Target=comp14312_c0_seq2|m.34542 2852 2982;Gap=M131
scaffold4040_1_size19017	merc_genome	cDNA_match	4148	4393	100	-	.	ID=comp14312_c0_seq2|m.34542.path1;Name=comp14312_c0_seq2|m.34542;Target=comp14312_c0_seq2|m.34542 2983 3228;Gap=M246
###
scaffold4040_1_size19017	merc_genome	cDNA_match	10425	11177	99	-	.	ID=comp14312_c0_seq4|m.34543.path1;Name=comp14312_c0_seq4|m.34543;Target=comp14312_c0_seq4|m.34543 1 753;Gap=M753
scaffold4040_1_size19017	merc_genome	cDNA_match	9710	10205	100	-	.	ID=comp14312_c0_seq4|m.34543.path1;Name=comp14312_c0_seq4|m.34543;Target=comp14312_c0_seq4|m.34543 754 1249;Gap=M496
scaffold4040_1_size19017	merc_genome	cDNA_match	9502	9632	100	-	.	ID=comp14312_c0_seq4|m.34543.path1;Name=comp14312_c0_seq4|m.34543;Target=comp14312_c0_seq4|m.34543 1250 1380;Gap=M131
scaffold4040_1_size19017	merc_genome	cDNA_match	8482	8802	100	-	.	ID=comp14312_c0_seq4|m.34543.path1;Name=comp14312_c0_seq4|m.34543;Target=comp14312_c0_seq4|m.34543 1381 1701;Gap=M321
scaffold4040_1_size19017	merc_genome	cDNA_match	8252	8408	99	-	.	ID=comp14312_c0_seq4|m.34543.path1;Name=comp14312_c0_seq4|m.34543;Target=comp14312_c0_seq4|m.34543 1702 1858;Gap=M157
scaffold4040_1_size19017	merc_genome	cDNA_match	7865	8157	100	-	.	ID=comp14312_c0_seq4|m.34543.path1;Name=comp14312_c0_seq4|m.34543;Target=comp14312_c0_seq4|m.34543 1859 2151;Gap=M293
scaffold4040_1_size19017	merc_genome	cDNA_match	7013	7090	100	-	.	ID=comp14312_c0_seq4|m.34543.path1;Name=comp14312_c0_seq4|m.34543;Target=comp14312_c0_seq4|m.34543 2152 2229;Gap=M78
###
scaffold_1741	merc_genome	cDNA_match	7637	7672	100	+	.	ID=comp15078_c1_seq1|m.34544.path1;Name=comp15078_c1_seq1|m.34544;Target=comp15078_c1_seq1|m.34544 1 36;Gap=M36
scaffold_1741	merc_genome	cDNA_match	7749	7860	100	+	.	ID=comp15078_c1_seq1|m.34544.path1;Name=comp15078_c1_seq1|m.34544;Target=comp15078_c1_seq1|m.34544 37 148;Gap=M112
scaffold_1741	merc_genome	cDNA_match	8250	8301	100	+	.	ID=comp15078_c1_seq1|m.34544.path1;Name=comp15078_c1_seq1|m.34544;Target=comp15078_c1_seq1|m.34544 149 200;Gap=M52
scaffold_1741	merc_genome	cDNA_match	8393	8444	100	+	.	ID=comp15078_c1_seq1|m.34544.path1;Name=comp15078_c1_seq1|m.34544;Target=comp15078_c1_seq1|m.34544 201 252;Gap=M52
scaffold_1741	merc_genome	cDNA_match	8516	8573	100	+	.	ID=comp15078_c1_seq1|m.34544.path1;Name=comp15078_c1_seq1|m.34544;Target=comp15078_c1_seq1|m.34544 253 310;Gap=M58
scaffold_1741	merc_genome	cDNA_match	9288	9386	100	+	.	ID=comp15078_c1_seq1|m.34544.path1;Name=comp15078_c1_seq1|m.34544;Target=comp15078_c1_seq1|m.34544 311 409;Gap=M99
scaffold_1741	merc_genome	cDNA_match	9476	9624	100	+	.	ID=comp15078_c1_seq1|m.34544.path1;Name=comp15078_c1_seq1|m.34544;Target=comp15078_c1_seq1|m.34544 410 558;Gap=M149
###
scaffold_1741	merc_genome	cDNA_match	9476	9611	100	-	.	ID=comp15078_c1_seq1|m.34545.path1;Name=comp15078_c1_seq1|m.34545;Target=comp15078_c1_seq1|m.34545 1 136;Gap=M136
scaffold_1741	merc_genome	cDNA_match	9288	9386	100	-	.	ID=comp15078_c1_seq1|m.34545.path1;Name=comp15078_c1_seq1|m.34545;Target=comp15078_c1_seq1|m.34545 137 235;Gap=M99
scaffold_1741	merc_genome	cDNA_match	8516	8573	100	-	.	ID=comp15078_c1_seq1|m.34545.path1;Name=comp15078_c1_seq1|m.34545;Target=comp15078_c1_seq1|m.34545 236 293;Gap=M58
scaffold_1741	merc_genome	cDNA_match	8393	8444	100	-	.	ID=comp15078_c1_seq1|m.34545.path1;Name=comp15078_c1_seq1|m.34545;Target=comp15078_c1_seq1|m.34545 294 345;Gap=M52
scaffold_1741	merc_genome	cDNA_match	8250	8301	100	-	.	ID=comp15078_c1_seq1|m.34545.path1;Name=comp15078_c1_seq1|m.34545;Target=comp15078_c1_seq1|m.34545 346 397;Gap=M52
scaffold_1741	merc_genome	cDNA_match	7817	7860	100	-	.	ID=comp15078_c1_seq1|m.34545.path1;Name=comp15078_c1_seq1|m.34545;Target=comp15078_c1_seq1|m.34545 398 441;Gap=M44
###
scaffold_1741	merc_genome	cDNA_match	1	262	99	+	.	ID=comp15078_c0_seq1|m.34546.path1;Name=comp15078_c0_seq1|m.34546;Target=comp15078_c0_seq1|m.34546 19 280;Gap=M262
scaffold_1741	merc_genome	cDNA_match	351	460	100	+	.	ID=comp15078_c0_seq1|m.34546.path1;Name=comp15078_c0_seq1|m.34546;Target=comp15078_c0_seq1|m.34546 281 390;Gap=M110
scaffold_1741	merc_genome	cDNA_match	570	625	100	+	.	ID=comp15078_c0_seq1|m.34546.path1;Name=comp15078_c0_seq1|m.34546;Target=comp15078_c0_seq1|m.34546 391 446;Gap=M56
scaffold_1741	merc_genome	cDNA_match	703	787	100	+	.	ID=comp15078_c0_seq1|m.34546.path1;Name=comp15078_c0_seq1|m.34546;Target=comp15078_c0_seq1|m.34546 447 531;Gap=M85
scaffold_1741	merc_genome	cDNA_match	870	917	100	+	.	ID=comp15078_c0_seq1|m.34546.path1;Name=comp15078_c0_seq1|m.34546;Target=comp15078_c0_seq1|m.34546 532 579;Gap=M48
scaffold_1741	merc_genome	cDNA_match	7598	7654	100	+	.	ID=comp15078_c0_seq1|m.34546.path1;Name=comp15078_c0_seq1|m.34546;Target=comp15078_c0_seq1|m.34546 580 636;Gap=M57
###
scaffold3455_1_size21122	merc_genome	cDNA_match	13483	13797	99	+	.	ID=comp3523_c0_seq1|m.34547.path1;Name=comp3523_c0_seq1|m.34547;Target=comp3523_c0_seq1|m.34547 1 315;Gap=M315
###
scaffold9257_1_size10277	merc_genome	cDNA_match	5509	5823	91	+	.	ID=comp3523_c0_seq1|m.34547.path2;Name=comp3523_c0_seq1|m.34547;Target=comp3523_c0_seq1|m.34547 1 315;Gap=M315
###
scaffold208577_1_size309	merc_genome	cDNA_match	1	254	92	+	.	ID=comp3523_c0_seq1|m.34547.path3;Name=comp3523_c0_seq1|m.34547;Target=comp3523_c0_seq1|m.34547 8 255;Gap=M241 D6 M7
###
scaffold10929_1_size8464	merc_genome	cDNA_match	1559	1899	83	-	.	ID=comp3523_c0_seq1|m.34547.path4;Name=comp3523_c0_seq1|m.34547;Target=comp3523_c0_seq1|m.34547 1 315;Gap=M77 D26 M238
###
scaffold26082_1_size2953	merc_genome	cDNA_match	1768	2082	87	-	.	ID=comp3523_c0_seq1|m.34547.path5;Name=comp3523_c0_seq1|m.34547;Target=comp3523_c0_seq1|m.34547 1 315;Gap=M315
###
scaffold134_1_size85270	merc_genome	cDNA_match	5557	5875	100	-	.	ID=comp13764_c0_seq1|m.34548.path1;Name=comp13764_c0_seq1|m.34548;Target=comp13764_c0_seq1|m.34548 1 319;Gap=M319
scaffold134_1_size85270	merc_genome	cDNA_match	4451	5400	100	-	.	ID=comp13764_c0_seq1|m.34548.path1;Name=comp13764_c0_seq1|m.34548;Target=comp13764_c0_seq1|m.34548 320 1269;Gap=M950
scaffold134_1_size85270	merc_genome	cDNA_match	4293	4382	100	-	.	ID=comp13764_c0_seq1|m.34548.path1;Name=comp13764_c0_seq1|m.34548;Target=comp13764_c0_seq1|m.34548 1270 1359;Gap=M90
scaffold134_1_size85270	merc_genome	cDNA_match	3743	4207	100	-	.	ID=comp13764_c0_seq1|m.34548.path1;Name=comp13764_c0_seq1|m.34548;Target=comp13764_c0_seq1|m.34548 1360 1824;Gap=M465
###
scaffold134_1_size85270	merc_genome	cDNA_match	29757	29871	100	-	.	ID=comp13764_c0_seq1|m.34548.path2;Name=comp13764_c0_seq1|m.34548;Target=comp13764_c0_seq1|m.34548 1825 1939;Gap=M115
scaffold134_1_size85270	merc_genome	cDNA_match	29506	29670	100	-	.	ID=comp13764_c0_seq1|m.34548.path2;Name=comp13764_c0_seq1|m.34548;Target=comp13764_c0_seq1|m.34548 1940 2104;Gap=M165
scaffold134_1_size85270	merc_genome	cDNA_match	29177	29433	100	-	.	ID=comp13764_c0_seq1|m.34548.path2;Name=comp13764_c0_seq1|m.34548;Target=comp13764_c0_seq1|m.34548 2105 2361;Gap=M257
scaffold134_1_size85270	merc_genome	cDNA_match	28958	29051	100	-	.	ID=comp13764_c0_seq1|m.34548.path2;Name=comp13764_c0_seq1|m.34548;Target=comp13764_c0_seq1|m.34548 2362 2455;Gap=M94
scaffold134_1_size85270	merc_genome	cDNA_match	28804	28856	100	-	.	ID=comp13764_c0_seq1|m.34548.path2;Name=comp13764_c0_seq1|m.34548;Target=comp13764_c0_seq1|m.34548 2456 2508;Gap=M53
scaffold134_1_size85270	merc_genome	cDNA_match	28645	28722	100	-	.	ID=comp13764_c0_seq1|m.34548.path2;Name=comp13764_c0_seq1|m.34548;Target=comp13764_c0_seq1|m.34548 2509 2586;Gap=M78
###
scaffold134_1_size85270	merc_genome	cDNA_match	4992	5400	100	+	.	ID=comp13764_c0_seq1|m.34549.path1;Name=comp13764_c0_seq1|m.34549;Target=comp13764_c0_seq1|m.34549 1 409;Gap=M409
scaffold134_1_size85270	merc_genome	cDNA_match	5557	5810	100	+	.	ID=comp13764_c0_seq1|m.34549.path1;Name=comp13764_c0_seq1|m.34549;Target=comp13764_c0_seq1|m.34549 410 663;Gap=M254
###
scaffold134_1_size85270	merc_genome	cDNA_match	3896	4207	100	+	.	ID=comp13764_c0_seq1|m.34550.path1;Name=comp13764_c0_seq1|m.34550;Target=comp13764_c0_seq1|m.34550 1 312;Gap=M312
scaffold134_1_size85270	merc_genome	cDNA_match	4293	4382	100	+	.	ID=comp13764_c0_seq1|m.34550.path1;Name=comp13764_c0_seq1|m.34550;Target=comp13764_c0_seq1|m.34550 313 402;Gap=M90
scaffold134_1_size85270	merc_genome	cDNA_match	4451	4471	100	+	.	ID=comp13764_c0_seq1|m.34550.path1;Name=comp13764_c0_seq1|m.34550;Target=comp13764_c0_seq1|m.34550 403 423;Gap=M21
###
scaffold134_1_size85270	merc_genome	cDNA_match	5557	5875	100	-	.	ID=comp13764_c0_seq2|m.34551.path1;Name=comp13764_c0_seq2|m.34551;Target=comp13764_c0_seq2|m.34551 1 319;Gap=M319
scaffold134_1_size85270	merc_genome	cDNA_match	4451	5400	100	-	.	ID=comp13764_c0_seq2|m.34551.path1;Name=comp13764_c0_seq2|m.34551;Target=comp13764_c0_seq2|m.34551 320 1269;Gap=M950
scaffold134_1_size85270	merc_genome	cDNA_match	4293	4382	100	-	.	ID=comp13764_c0_seq2|m.34551.path1;Name=comp13764_c0_seq2|m.34551;Target=comp13764_c0_seq2|m.34551 1270 1359;Gap=M90
scaffold134_1_size85270	merc_genome	cDNA_match	3743	4207	100	-	.	ID=comp13764_c0_seq2|m.34551.path1;Name=comp13764_c0_seq2|m.34551;Target=comp13764_c0_seq2|m.34551 1360 1824;Gap=M465
###
scaffold134_1_size85270	merc_genome	cDNA_match	29757	29871	100	-	.	ID=comp13764_c0_seq2|m.34551.path2;Name=comp13764_c0_seq2|m.34551;Target=comp13764_c0_seq2|m.34551 1825 1939;Gap=M115
scaffold134_1_size85270	merc_genome	cDNA_match	29527	29670	100	-	.	ID=comp13764_c0_seq2|m.34551.path2;Name=comp13764_c0_seq2|m.34551;Target=comp13764_c0_seq2|m.34551 1940 2083;Gap=M144
scaffold134_1_size85270	merc_genome	cDNA_match	29177	29433	100	-	.	ID=comp13764_c0_seq2|m.34551.path2;Name=comp13764_c0_seq2|m.34551;Target=comp13764_c0_seq2|m.34551 2084 2340;Gap=M257
scaffold134_1_size85270	merc_genome	cDNA_match	28958	29051	100	-	.	ID=comp13764_c0_seq2|m.34551.path2;Name=comp13764_c0_seq2|m.34551;Target=comp13764_c0_seq2|m.34551 2341 2434;Gap=M94
scaffold134_1_size85270	merc_genome	cDNA_match	28804	28856	100	-	.	ID=comp13764_c0_seq2|m.34551.path2;Name=comp13764_c0_seq2|m.34551;Target=comp13764_c0_seq2|m.34551 2435 2487;Gap=M53
scaffold134_1_size85270	merc_genome	cDNA_match	28645	28722	100	-	.	ID=comp13764_c0_seq2|m.34551.path2;Name=comp13764_c0_seq2|m.34551;Target=comp13764_c0_seq2|m.34551 2488 2565;Gap=M78
###
scaffold134_1_size85270	merc_genome	cDNA_match	4992	5400	100	+	.	ID=comp13764_c0_seq2|m.34552.path1;Name=comp13764_c0_seq2|m.34552;Target=comp13764_c0_seq2|m.34552 1 409;Gap=M409
scaffold134_1_size85270	merc_genome	cDNA_match	5557	5810	100	+	.	ID=comp13764_c0_seq2|m.34552.path1;Name=comp13764_c0_seq2|m.34552;Target=comp13764_c0_seq2|m.34552 410 663;Gap=M254
###
scaffold134_1_size85270	merc_genome	cDNA_match	3896	4207	100	+	.	ID=comp13764_c0_seq2|m.34553.path1;Name=comp13764_c0_seq2|m.34553;Target=comp13764_c0_seq2|m.34553 1 312;Gap=M312
scaffold134_1_size85270	merc_genome	cDNA_match	4293	4382	100	+	.	ID=comp13764_c0_seq2|m.34553.path1;Name=comp13764_c0_seq2|m.34553;Target=comp13764_c0_seq2|m.34553 313 402;Gap=M90
scaffold134_1_size85270	merc_genome	cDNA_match	4451	4471	100	+	.	ID=comp13764_c0_seq2|m.34553.path1;Name=comp13764_c0_seq2|m.34553;Target=comp13764_c0_seq2|m.34553 403 423;Gap=M21
###
scaffold_3626	merc_genome	cDNA_match	691	1663	97	+	.	ID=comp18887_c0_seq1|m.34554.path1;Name=comp18887_c0_seq1|m.34554;Target=comp18887_c0_seq1|m.34554 1 973;Gap=M973
###
scaffold34984_1_size2129	merc_genome	cDNA_match	14	117	100	+	.	ID=comp18887_c0_seq1|m.34554.path2;Name=comp18887_c0_seq1|m.34554;Target=comp18887_c0_seq1|m.34554 974 1077;Gap=M104
###
scaffold_3626	merc_genome	cDNA_match	691	1663	97	+	.	ID=comp18887_c0_seq2|m.34555.path1;Name=comp18887_c0_seq2|m.34555;Target=comp18887_c0_seq2|m.34555 1 973;Gap=M973
###
scaffold34984_1_size2129	merc_genome	cDNA_match	14	117	100	+	.	ID=comp18887_c0_seq2|m.34555.path2;Name=comp18887_c0_seq2|m.34555;Target=comp18887_c0_seq2|m.34555 974 1077;Gap=M104
###
scaffold10316_1_size9070	merc_genome	cDNA_match	3327	4340	99	+	.	ID=comp16402_c0_seq1|m.34556.path1;Name=comp16402_c0_seq1|m.34556;Target=comp16402_c0_seq1|m.34556 1 1014;Gap=M1014
###
scaffold44794_1_size1666	merc_genome	cDNA_match	214	1227	99	-	.	ID=comp16402_c0_seq1|m.34556.path2;Name=comp16402_c0_seq1|m.34556;Target=comp16402_c0_seq1|m.34556 1 1014;Gap=M1014
###
scaffold10316_1_size9070	merc_genome	cDNA_match	3327	4340	99	+	.	ID=comp16402_c0_seq2|m.34557.path1;Name=comp16402_c0_seq2|m.34557;Target=comp16402_c0_seq2|m.34557 1 1014;Gap=M1014
###
scaffold44794_1_size1666	merc_genome	cDNA_match	214	1227	99	-	.	ID=comp16402_c0_seq2|m.34557.path2;Name=comp16402_c0_seq2|m.34557;Target=comp16402_c0_seq2|m.34557 1 1014;Gap=M1014
###
scaffold144726_1_size516	merc_genome	cDNA_match	79	501	98	+	.	ID=comp6914_c0_seq1|m.34558.path1;Name=comp6914_c0_seq1|m.34558;Target=comp6914_c0_seq1|m.34558 1 423;Gap=M423
###
scaffold20551_1_size4457	merc_genome	cDNA_match	1419	1841	94	+	.	ID=comp6914_c0_seq1|m.34558.path2;Name=comp6914_c0_seq1|m.34558;Target=comp6914_c0_seq1|m.34558 1 423;Gap=M423
###
scaffold281_1_size67854	merc_genome	cDNA_match	40402	40797	92	-	.	ID=comp6914_c0_seq1|m.34558.path3;Name=comp6914_c0_seq1|m.34558;Target=comp6914_c0_seq1|m.34558 28 423;Gap=M396
###
scaffold_2422	merc_genome	cDNA_match	754	1157	99	+	.	ID=comp6914_c0_seq2|m.34559.path1;Name=comp6914_c0_seq2|m.34559;Target=comp6914_c0_seq2|m.34559 8 411;Gap=M404
###
scaffold685_1_size48257	merc_genome	cDNA_match	36684	37087	88	-	.	ID=comp6914_c0_seq2|m.34559.path2;Name=comp6914_c0_seq2|m.34559;Target=comp6914_c0_seq2|m.34559 1 397;Gap=M384 D7 M13
###
scaffold20551_1_size4457	merc_genome	cDNA_match	1419	1835	87	+	.	ID=comp6914_c0_seq2|m.34559.path3;Name=comp6914_c0_seq2|m.34559;Target=comp6914_c0_seq2|m.34559 1 411;Gap=M381 D7 M15 I1 M14
###
scaffold144726_1_size516	merc_genome	cDNA_match	79	495	87	+	.	ID=comp6914_c0_seq2|m.34559.path4;Name=comp6914_c0_seq2|m.34559;Target=comp6914_c0_seq2|m.34559 1 411;Gap=M381 D7 M15 I1 M14
###
scaffold_4178	merc_genome	cDNA_match	8635	8653	100	-	.	ID=comp8008_c0_seq1|m.34560.path1;Name=comp8008_c0_seq1|m.34560;Target=comp8008_c0_seq1|m.34560 1 19;Gap=M19
scaffold_4178	merc_genome	cDNA_match	8510	8552	100	-	.	ID=comp8008_c0_seq1|m.34560.path1;Name=comp8008_c0_seq1|m.34560;Target=comp8008_c0_seq1|m.34560 20 62;Gap=M43
scaffold_4178	merc_genome	cDNA_match	7788	8385	100	-	.	ID=comp8008_c0_seq1|m.34560.path1;Name=comp8008_c0_seq1|m.34560;Target=comp8008_c0_seq1|m.34560 63 660;Gap=M598
###
scaffold_4178	merc_genome	cDNA_match	8635	8653	100	-	.	ID=comp8008_c0_seq3|m.34561.path1;Name=comp8008_c0_seq3|m.34561;Target=comp8008_c0_seq3|m.34561 1 19;Gap=M19
scaffold_4178	merc_genome	cDNA_match	8510	8552	100	-	.	ID=comp8008_c0_seq3|m.34561.path1;Name=comp8008_c0_seq3|m.34561;Target=comp8008_c0_seq3|m.34561 20 62;Gap=M43
scaffold_4178	merc_genome	cDNA_match	8306	8385	100	-	.	ID=comp8008_c0_seq3|m.34561.path1;Name=comp8008_c0_seq3|m.34561;Target=comp8008_c0_seq3|m.34561 63 142;Gap=M80
scaffold_4178	merc_genome	cDNA_match	7788	8206	100	-	.	ID=comp8008_c0_seq3|m.34561.path1;Name=comp8008_c0_seq3|m.34561;Target=comp8008_c0_seq3|m.34561 143 561;Gap=M419
###
scaffold845_1_size44212	merc_genome	cDNA_match	33244	33594	100	+	.	ID=comp8288_c0_seq1|m.34562.path1;Name=comp8288_c0_seq1|m.34562;Target=comp8288_c0_seq1|m.34562 1 351;Gap=M351
scaffold845_1_size44212	merc_genome	cDNA_match	33673	33771	100	+	.	ID=comp8288_c0_seq1|m.34562.path1;Name=comp8288_c0_seq1|m.34562;Target=comp8288_c0_seq1|m.34562 352 450;Gap=M99
scaffold845_1_size44212	merc_genome	cDNA_match	33848	33912	100	+	.	ID=comp8288_c0_seq1|m.34562.path1;Name=comp8288_c0_seq1|m.34562;Target=comp8288_c0_seq1|m.34562 451 515;Gap=M65
scaffold845_1_size44212	merc_genome	cDNA_match	33978	34062	100	+	.	ID=comp8288_c0_seq1|m.34562.path1;Name=comp8288_c0_seq1|m.34562;Target=comp8288_c0_seq1|m.34562 516 600;Gap=M85
scaffold845_1_size44212	merc_genome	cDNA_match	34133	34166	100	+	.	ID=comp8288_c0_seq1|m.34562.path1;Name=comp8288_c0_seq1|m.34562;Target=comp8288_c0_seq1|m.34562 601 634;Gap=M34
scaffold845_1_size44212	merc_genome	cDNA_match	34249	34348	100	+	.	ID=comp8288_c0_seq1|m.34562.path1;Name=comp8288_c0_seq1|m.34562;Target=comp8288_c0_seq1|m.34562 635 734;Gap=M100
scaffold845_1_size44212	merc_genome	cDNA_match	34522	34597	100	+	.	ID=comp8288_c0_seq1|m.34562.path1;Name=comp8288_c0_seq1|m.34562;Target=comp8288_c0_seq1|m.34562 735 810;Gap=M76
###
scaffold845_1_size44212	merc_genome	cDNA_match	28849	29202	100	+	.	ID=comp8288_c0_seq1|m.34562.path2;Name=comp8288_c0_seq1|m.34562;Target=comp8288_c0_seq1|m.34562 811 1164;Gap=M354
scaffold845_1_size44212	merc_genome	cDNA_match	29406	29550	100	+	.	ID=comp8288_c0_seq1|m.34562.path2;Name=comp8288_c0_seq1|m.34562;Target=comp8288_c0_seq1|m.34562 1165 1309;Gap=M145
###
scaffold845_1_size44212	merc_genome	cDNA_match	28849	29202	100	+	.	ID=comp8288_c0_seq2|m.34563.path1;Name=comp8288_c0_seq2|m.34563;Target=comp8288_c0_seq2|m.34563 403 756;Gap=M354
scaffold845_1_size44212	merc_genome	cDNA_match	29406	29549	100	+	.	ID=comp8288_c0_seq2|m.34563.path1;Name=comp8288_c0_seq2|m.34563;Target=comp8288_c0_seq2|m.34563 757 900;Gap=M144
###
scaffold845_1_size44212	merc_genome	cDNA_match	16572	16805	100	+	.	ID=comp8288_c0_seq2|m.34563.path2;Name=comp8288_c0_seq2|m.34563;Target=comp8288_c0_seq2|m.34563 901 1134;Gap=M234
scaffold845_1_size44212	merc_genome	cDNA_match	16883	16946	100	+	.	ID=comp8288_c0_seq2|m.34563.path2;Name=comp8288_c0_seq2|m.34563;Target=comp8288_c0_seq2|m.34563 1135 1198;Gap=M64
scaffold845_1_size44212	merc_genome	cDNA_match	17029	17072	100	+	.	ID=comp8288_c0_seq2|m.34563.path2;Name=comp8288_c0_seq2|m.34563;Target=comp8288_c0_seq2|m.34563 1199 1242;Gap=M44
scaffold845_1_size44212	merc_genome	cDNA_match	17193	17363	100	+	.	ID=comp8288_c0_seq2|m.34563.path2;Name=comp8288_c0_seq2|m.34563;Target=comp8288_c0_seq2|m.34563 1243 1413;Gap=M171
###
scaffold845_1_size44212	merc_genome	cDNA_match	33244	33594	100	+	.	ID=comp8288_c0_seq2|m.34564.path1;Name=comp8288_c0_seq2|m.34564;Target=comp8288_c0_seq2|m.34564 1 351;Gap=M351
scaffold845_1_size44212	merc_genome	cDNA_match	33673	33771	100	+	.	ID=comp8288_c0_seq2|m.34564.path1;Name=comp8288_c0_seq2|m.34564;Target=comp8288_c0_seq2|m.34564 352 450;Gap=M99
scaffold845_1_size44212	merc_genome	cDNA_match	33873	33890	100	+	.	ID=comp8288_c0_seq2|m.34564.path1;Name=comp8288_c0_seq2|m.34564;Target=comp8288_c0_seq2|m.34564 451 468;Gap=M18
###
scaffold845_1_size44212	merc_genome	cDNA_match	33244	33594	100	+	.	ID=comp8288_c0_seq3|m.34565.path1;Name=comp8288_c0_seq3|m.34565;Target=comp8288_c0_seq3|m.34565 1 351;Gap=M351
scaffold845_1_size44212	merc_genome	cDNA_match	33673	33771	100	+	.	ID=comp8288_c0_seq3|m.34565.path1;Name=comp8288_c0_seq3|m.34565;Target=comp8288_c0_seq3|m.34565 352 450;Gap=M99
scaffold845_1_size44212	merc_genome	cDNA_match	33848	33912	100	+	.	ID=comp8288_c0_seq3|m.34565.path1;Name=comp8288_c0_seq3|m.34565;Target=comp8288_c0_seq3|m.34565 451 515;Gap=M65
scaffold845_1_size44212	merc_genome	cDNA_match	33978	34062	100	+	.	ID=comp8288_c0_seq3|m.34565.path1;Name=comp8288_c0_seq3|m.34565;Target=comp8288_c0_seq3|m.34565 516 600;Gap=M85
scaffold845_1_size44212	merc_genome	cDNA_match	34133	34166	100	+	.	ID=comp8288_c0_seq3|m.34565.path1;Name=comp8288_c0_seq3|m.34565;Target=comp8288_c0_seq3|m.34565 601 634;Gap=M34
scaffold845_1_size44212	merc_genome	cDNA_match	34249	34348	100	+	.	ID=comp8288_c0_seq3|m.34565.path1;Name=comp8288_c0_seq3|m.34565;Target=comp8288_c0_seq3|m.34565 635 734;Gap=M100
scaffold845_1_size44212	merc_genome	cDNA_match	34522	34597	100	+	.	ID=comp8288_c0_seq3|m.34565.path1;Name=comp8288_c0_seq3|m.34565;Target=comp8288_c0_seq3|m.34565 735 810;Gap=M76
###
scaffold845_1_size44212	merc_genome	cDNA_match	28849	29202	100	+	.	ID=comp8288_c0_seq3|m.34565.path2;Name=comp8288_c0_seq3|m.34565;Target=comp8288_c0_seq3|m.34565 811 1164;Gap=M354
scaffold845_1_size44212	merc_genome	cDNA_match	29406	29526	100	+	.	ID=comp8288_c0_seq3|m.34565.path2;Name=comp8288_c0_seq3|m.34565;Target=comp8288_c0_seq3|m.34565 1165 1285;Gap=M121
###
scaffold845_1_size44212	merc_genome	cDNA_match	16570	16805	100	+	.	ID=comp8288_c0_seq3|m.34566.path1;Name=comp8288_c0_seq3|m.34566;Target=comp8288_c0_seq3|m.34566 20 255;Gap=M236
scaffold845_1_size44212	merc_genome	cDNA_match	16883	16946	100	+	.	ID=comp8288_c0_seq3|m.34566.path1;Name=comp8288_c0_seq3|m.34566;Target=comp8288_c0_seq3|m.34566 256 319;Gap=M64
scaffold845_1_size44212	merc_genome	cDNA_match	17029	17072	100	+	.	ID=comp8288_c0_seq3|m.34566.path1;Name=comp8288_c0_seq3|m.34566;Target=comp8288_c0_seq3|m.34566 320 363;Gap=M44
scaffold845_1_size44212	merc_genome	cDNA_match	17193	17363	100	+	.	ID=comp8288_c0_seq3|m.34566.path1;Name=comp8288_c0_seq3|m.34566;Target=comp8288_c0_seq3|m.34566 364 534;Gap=M171
###
scaffold845_1_size44212	merc_genome	cDNA_match	33705	33771	100	+	.	ID=comp8288_c0_seq4|m.34567.path1;Name=comp8288_c0_seq4|m.34567;Target=comp8288_c0_seq4|m.34567 1 67;Gap=M67
scaffold845_1_size44212	merc_genome	cDNA_match	33873	33912	100	+	.	ID=comp8288_c0_seq4|m.34567.path1;Name=comp8288_c0_seq4|m.34567;Target=comp8288_c0_seq4|m.34567 68 107;Gap=M40
scaffold845_1_size44212	merc_genome	cDNA_match	33978	34062	100	+	.	ID=comp8288_c0_seq4|m.34567.path1;Name=comp8288_c0_seq4|m.34567;Target=comp8288_c0_seq4|m.34567 108 192;Gap=M85
scaffold845_1_size44212	merc_genome	cDNA_match	34133	34166	100	+	.	ID=comp8288_c0_seq4|m.34567.path1;Name=comp8288_c0_seq4|m.34567;Target=comp8288_c0_seq4|m.34567 193 226;Gap=M34
scaffold845_1_size44212	merc_genome	cDNA_match	34249	34348	100	+	.	ID=comp8288_c0_seq4|m.34567.path1;Name=comp8288_c0_seq4|m.34567;Target=comp8288_c0_seq4|m.34567 227 326;Gap=M100
scaffold845_1_size44212	merc_genome	cDNA_match	34522	34597	100	+	.	ID=comp8288_c0_seq4|m.34567.path1;Name=comp8288_c0_seq4|m.34567;Target=comp8288_c0_seq4|m.34567 327 402;Gap=M76
###
scaffold845_1_size44212	merc_genome	cDNA_match	28849	29202	100	+	.	ID=comp8288_c0_seq4|m.34567.path2;Name=comp8288_c0_seq4|m.34567;Target=comp8288_c0_seq4|m.34567 403 756;Gap=M354
scaffold845_1_size44212	merc_genome	cDNA_match	29406	29526	100	+	.	ID=comp8288_c0_seq4|m.34567.path2;Name=comp8288_c0_seq4|m.34567;Target=comp8288_c0_seq4|m.34567 757 877;Gap=M121
###
scaffold845_1_size44212	merc_genome	cDNA_match	16570	16805	100	+	.	ID=comp8288_c0_seq4|m.34568.path1;Name=comp8288_c0_seq4|m.34568;Target=comp8288_c0_seq4|m.34568 20 255;Gap=M236
scaffold845_1_size44212	merc_genome	cDNA_match	16883	16946	100	+	.	ID=comp8288_c0_seq4|m.34568.path1;Name=comp8288_c0_seq4|m.34568;Target=comp8288_c0_seq4|m.34568 256 319;Gap=M64
scaffold845_1_size44212	merc_genome	cDNA_match	17029	17072	100	+	.	ID=comp8288_c0_seq4|m.34568.path1;Name=comp8288_c0_seq4|m.34568;Target=comp8288_c0_seq4|m.34568 320 363;Gap=M44
scaffold845_1_size44212	merc_genome	cDNA_match	17193	17363	100	+	.	ID=comp8288_c0_seq4|m.34568.path1;Name=comp8288_c0_seq4|m.34568;Target=comp8288_c0_seq4|m.34568 364 534;Gap=M171
###
scaffold845_1_size44212	merc_genome	cDNA_match	33244	33594	100	+	.	ID=comp8288_c0_seq4|m.34569.path1;Name=comp8288_c0_seq4|m.34569;Target=comp8288_c0_seq4|m.34569 1 351;Gap=M351
scaffold845_1_size44212	merc_genome	cDNA_match	33673	33771	100	+	.	ID=comp8288_c0_seq4|m.34569.path1;Name=comp8288_c0_seq4|m.34569;Target=comp8288_c0_seq4|m.34569 352 450;Gap=M99
scaffold845_1_size44212	merc_genome	cDNA_match	33873	33890	100	+	.	ID=comp8288_c0_seq4|m.34569.path1;Name=comp8288_c0_seq4|m.34569;Target=comp8288_c0_seq4|m.34569 451 468;Gap=M18
###
scaffold33450_1_size2229	merc_genome	cDNA_match	1	489	89	-	.	ID=comp16050_c0_seq1|m.34570.path1;Name=comp16050_c0_seq1|m.34570;Target=comp16050_c0_seq1|m.34570 30 568;Gap=M2 I1 M328 I49 M159
###
scaffold101809_1_size764	merc_genome	cDNA_match	386	764	100	-	.	ID=comp16050_c0_seq1|m.34570.path2;Name=comp16050_c0_seq1|m.34570;Target=comp16050_c0_seq1|m.34570 789 1167;Gap=M379
###
scaffold33450_1_size2229	merc_genome	cDNA_match	1	487	90	-	.	ID=comp16050_c0_seq2|m.34571.path1;Name=comp16050_c0_seq2|m.34571;Target=comp16050_c0_seq2|m.34571 33 568;Gap=M328 I49 M159
###
scaffold101809_1_size764	merc_genome	cDNA_match	386	764	100	-	.	ID=comp16050_c0_seq2|m.34571.path2;Name=comp16050_c0_seq2|m.34571;Target=comp16050_c0_seq2|m.34571 789 1167;Gap=M379
###
scaffold12466_1_size7519	merc_genome	cDNA_match	3149	3248	100	-	.	ID=comp17167_c0_seq1|m.34572.path1;Name=comp17167_c0_seq1|m.34572;Target=comp17167_c0_seq1|m.34572 1 100;Gap=M100
scaffold12466_1_size7519	merc_genome	cDNA_match	2694	2926	100	-	.	ID=comp17167_c0_seq1|m.34572.path1;Name=comp17167_c0_seq1|m.34572;Target=comp17167_c0_seq1|m.34572 101 333;Gap=M233
scaffold12466_1_size7519	merc_genome	cDNA_match	2395	2472	100	-	.	ID=comp17167_c0_seq1|m.34572.path1;Name=comp17167_c0_seq1|m.34572;Target=comp17167_c0_seq1|m.34572 334 411;Gap=M78
scaffold12466_1_size7519	merc_genome	cDNA_match	1800	1868	100	-	.	ID=comp17167_c0_seq1|m.34572.path1;Name=comp17167_c0_seq1|m.34572;Target=comp17167_c0_seq1|m.34572 412 480;Gap=M69
scaffold12466_1_size7519	merc_genome	cDNA_match	1440	1616	100	-	.	ID=comp17167_c0_seq1|m.34572.path1;Name=comp17167_c0_seq1|m.34572;Target=comp17167_c0_seq1|m.34572 481 657;Gap=M177
scaffold12466_1_size7519	merc_genome	cDNA_match	1069	1314	100	-	.	ID=comp17167_c0_seq1|m.34572.path1;Name=comp17167_c0_seq1|m.34572;Target=comp17167_c0_seq1|m.34572 658 903;Gap=M246
###
scaffold12466_1_size7519	merc_genome	cDNA_match	4533	4800	98	-	.	ID=comp17167_c0_seq1|m.34573.path1;Name=comp17167_c0_seq1|m.34573;Target=comp17167_c0_seq1|m.34573 1 268;Gap=M268
###
scaffold134459_1_size564	merc_genome	cDNA_match	69	181	99	+	.	ID=comp17167_c0_seq1|m.34573.path2;Name=comp17167_c0_seq1|m.34573;Target=comp17167_c0_seq1|m.34573 269 381;Gap=M113
scaffold134459_1_size564	merc_genome	cDNA_match	258	390	100	+	.	ID=comp17167_c0_seq1|m.34573.path2;Name=comp17167_c0_seq1|m.34573;Target=comp17167_c0_seq1|m.34573 382 514;Gap=M133
scaffold134459_1_size564	merc_genome	cDNA_match	550	564	100	+	.	ID=comp17167_c0_seq1|m.34573.path2;Name=comp17167_c0_seq1|m.34573;Target=comp17167_c0_seq1|m.34573 515 529;Gap=M15
###
scaffold84091_1_size923	merc_genome	cDNA_match	548	734	100	-	.	ID=comp17167_c0_seq1|m.34574.path1;Name=comp17167_c0_seq1|m.34574;Target=comp17167_c0_seq1|m.34574 5 191;Gap=M187
scaffold84091_1_size923	merc_genome	cDNA_match	386	454	98	-	.	ID=comp17167_c0_seq1|m.34574.path1;Name=comp17167_c0_seq1|m.34574;Target=comp17167_c0_seq1|m.34574 192 260;Gap=M69
scaffold84091_1_size923	merc_genome	cDNA_match	105	144	100	-	.	ID=comp17167_c0_seq1|m.34574.path1;Name=comp17167_c0_seq1|m.34574;Target=comp17167_c0_seq1|m.34574 261 300;Gap=M40
###
scaffold84091_1_size923	merc_genome	cDNA_match	571	732	100	-	.	ID=comp17167_c0_seq2|m.34575.path1;Name=comp17167_c0_seq2|m.34575;Target=comp17167_c0_seq2|m.34575 7 168;Gap=M162
scaffold84091_1_size923	merc_genome	cDNA_match	386	454	98	-	.	ID=comp17167_c0_seq2|m.34575.path1;Name=comp17167_c0_seq2|m.34575;Target=comp17167_c0_seq2|m.34575 169 237;Gap=M69
scaffold84091_1_size923	merc_genome	cDNA_match	9	144	100	-	.	ID=comp17167_c0_seq2|m.34575.path1;Name=comp17167_c0_seq2|m.34575;Target=comp17167_c0_seq2|m.34575 238 373;Gap=M136
###
scaffold12466_1_size7519	merc_genome	cDNA_match	2694	2926	100	-	.	ID=comp17167_c0_seq2|m.34575.path2;Name=comp17167_c0_seq2|m.34575;Target=comp17167_c0_seq2|m.34575 374 606;Gap=M233
scaffold12466_1_size7519	merc_genome	cDNA_match	2395	2472	100	-	.	ID=comp17167_c0_seq2|m.34575.path2;Name=comp17167_c0_seq2|m.34575;Target=comp17167_c0_seq2|m.34575 607 684;Gap=M78
scaffold12466_1_size7519	merc_genome	cDNA_match	1800	1868	100	-	.	ID=comp17167_c0_seq2|m.34575.path2;Name=comp17167_c0_seq2|m.34575;Target=comp17167_c0_seq2|m.34575 685 753;Gap=M69
scaffold12466_1_size7519	merc_genome	cDNA_match	1440	1616	100	-	.	ID=comp17167_c0_seq2|m.34575.path2;Name=comp17167_c0_seq2|m.34575;Target=comp17167_c0_seq2|m.34575 754 930;Gap=M177
scaffold12466_1_size7519	merc_genome	cDNA_match	1069	1314	100	-	.	ID=comp17167_c0_seq2|m.34575.path2;Name=comp17167_c0_seq2|m.34575;Target=comp17167_c0_seq2|m.34575 931 1176;Gap=M246
###
scaffold12466_1_size7519	merc_genome	cDNA_match	4533	4800	98	-	.	ID=comp17167_c0_seq2|m.34576.path1;Name=comp17167_c0_seq2|m.34576;Target=comp17167_c0_seq2|m.34576 1 268;Gap=M268
###
scaffold134459_1_size564	merc_genome	cDNA_match	69	181	99	+	.	ID=comp17167_c0_seq2|m.34576.path2;Name=comp17167_c0_seq2|m.34576;Target=comp17167_c0_seq2|m.34576 269 381;Gap=M113
scaffold134459_1_size564	merc_genome	cDNA_match	258	390	100	+	.	ID=comp17167_c0_seq2|m.34576.path2;Name=comp17167_c0_seq2|m.34576;Target=comp17167_c0_seq2|m.34576 382 514;Gap=M133
scaffold134459_1_size564	merc_genome	cDNA_match	550	564	100	+	.	ID=comp17167_c0_seq2|m.34576.path2;Name=comp17167_c0_seq2|m.34576;Target=comp17167_c0_seq2|m.34576 515 529;Gap=M15
###
scaffold10451_1_size8915	merc_genome	cDNA_match	5751	5964	92	+	.	ID=comp16394_c1_seq1|m.34577.path1;Name=comp16394_c1_seq1|m.34577;Target=comp16394_c1_seq1|m.34577 1 213;Gap=M170 D1 M43
scaffold10451_1_size8915	merc_genome	cDNA_match	5993	8759	99	+	.	ID=comp16394_c1_seq1|m.34577.path1;Name=comp16394_c1_seq1|m.34577;Target=comp16394_c1_seq1|m.34577 214 2980;Gap=M2767
scaffold10451_1_size8915	merc_genome	cDNA_match	8869	8904	97	+	.	ID=comp16394_c1_seq1|m.34577.path1;Name=comp16394_c1_seq1|m.34577;Target=comp16394_c1_seq1|m.34577 2981 3016;Gap=M36
###
scaffold15588_1_size6420	merc_genome	cDNA_match	4611	4954	99	-	.	ID=comp16394_c1_seq1|m.34577.path2;Name=comp16394_c1_seq1|m.34577;Target=comp16394_c1_seq1|m.34577 3017 3360;Gap=M344
###
scaffold20375_1_size4546	merc_genome	cDNA_match	384	413	100	+	.	ID=comp10516_c0_seq2|m.34578.path1;Name=comp10516_c0_seq2|m.34578;Target=comp10516_c0_seq2|m.34578 1 30;Gap=M30
scaffold20375_1_size4546	merc_genome	cDNA_match	1785	1862	100	+	.	ID=comp10516_c0_seq2|m.34578.path1;Name=comp10516_c0_seq2|m.34578;Target=comp10516_c0_seq2|m.34578 31 108;Gap=M78
scaffold20375_1_size4546	merc_genome	cDNA_match	1990	2065	100	+	.	ID=comp10516_c0_seq2|m.34578.path1;Name=comp10516_c0_seq2|m.34578;Target=comp10516_c0_seq2|m.34578 109 184;Gap=M76
scaffold20375_1_size4546	merc_genome	cDNA_match	2272	2345	100	+	.	ID=comp10516_c0_seq2|m.34578.path1;Name=comp10516_c0_seq2|m.34578;Target=comp10516_c0_seq2|m.34578 185 258;Gap=M74
scaffold20375_1_size4546	merc_genome	cDNA_match	2464	2534	100	+	.	ID=comp10516_c0_seq2|m.34578.path1;Name=comp10516_c0_seq2|m.34578;Target=comp10516_c0_seq2|m.34578 259 329;Gap=M71
scaffold20375_1_size4546	merc_genome	cDNA_match	3167	3206	100	+	.	ID=comp10516_c0_seq2|m.34578.path1;Name=comp10516_c0_seq2|m.34578;Target=comp10516_c0_seq2|m.34578 330 369;Gap=M40
###
scaffold_3535	merc_genome	cDNA_match	82798	82878	100	-	.	ID=comp15538_c0_seq1|m.34579.path1;Name=comp15538_c0_seq1|m.34579;Target=comp15538_c0_seq1|m.34579 1 81;Gap=M81
scaffold_3535	merc_genome	cDNA_match	82589	82697	100	-	.	ID=comp15538_c0_seq1|m.34579.path1;Name=comp15538_c0_seq1|m.34579;Target=comp15538_c0_seq1|m.34579 82 190;Gap=M109
scaffold_3535	merc_genome	cDNA_match	82468	82481	100	-	.	ID=comp15538_c0_seq1|m.34579.path1;Name=comp15538_c0_seq1|m.34579;Target=comp15538_c0_seq1|m.34579 191 204;Gap=M14
scaffold_3535	merc_genome	cDNA_match	81788	81889	100	-	.	ID=comp15538_c0_seq1|m.34579.path1;Name=comp15538_c0_seq1|m.34579;Target=comp15538_c0_seq1|m.34579 205 306;Gap=M102
scaffold_3535	merc_genome	cDNA_match	80856	80978	100	-	.	ID=comp15538_c0_seq1|m.34579.path1;Name=comp15538_c0_seq1|m.34579;Target=comp15538_c0_seq1|m.34579 307 429;Gap=M123
###
scaffold11780_1_size7883	merc_genome	cDNA_match	5369	5707	99	-	.	ID=comp15538_c1_seq1|m.34580.path1;Name=comp15538_c1_seq1|m.34580;Target=comp15538_c1_seq1|m.34580 1 339;Gap=M339
scaffold11780_1_size7883	merc_genome	cDNA_match	5264	5331	100	-	.	ID=comp15538_c1_seq1|m.34580.path1;Name=comp15538_c1_seq1|m.34580;Target=comp15538_c1_seq1|m.34580 340 407;Gap=M68
scaffold11780_1_size7883	merc_genome	cDNA_match	5092	5135	100	-	.	ID=comp15538_c1_seq1|m.34580.path1;Name=comp15538_c1_seq1|m.34580;Target=comp15538_c1_seq1|m.34580 408 451;Gap=M44
scaffold11780_1_size7883	merc_genome	cDNA_match	4961	4987	100	-	.	ID=comp15538_c1_seq1|m.34580.path1;Name=comp15538_c1_seq1|m.34580;Target=comp15538_c1_seq1|m.34580 452 478;Gap=M27
scaffold11780_1_size7883	merc_genome	cDNA_match	3912	4566	95	-	.	ID=comp15538_c1_seq1|m.34580.path1;Name=comp15538_c1_seq1|m.34580;Target=comp15538_c1_seq1|m.34580 479 1110;Gap=M141 D23 M491
scaffold11780_1_size7883	merc_genome	cDNA_match	2753	2842	100	-	.	ID=comp15538_c1_seq1|m.34580.path1;Name=comp15538_c1_seq1|m.34580;Target=comp15538_c1_seq1|m.34580 1111 1200;Gap=M90
scaffold11780_1_size7883	merc_genome	cDNA_match	2616	2677	100	-	.	ID=comp15538_c1_seq1|m.34580.path1;Name=comp15538_c1_seq1|m.34580;Target=comp15538_c1_seq1|m.34580 1201 1262;Gap=M62
scaffold11780_1_size7883	merc_genome	cDNA_match	856	961	100	-	.	ID=comp15538_c1_seq1|m.34580.path1;Name=comp15538_c1_seq1|m.34580;Target=comp15538_c1_seq1|m.34580 1263 1368;Gap=M106
###
scaffold11780_1_size7883	merc_genome	cDNA_match	5369	5707	99	-	.	ID=comp15538_c1_seq2|m.34581.path1;Name=comp15538_c1_seq2|m.34581;Target=comp15538_c1_seq2|m.34581 1 339;Gap=M339
scaffold11780_1_size7883	merc_genome	cDNA_match	5264	5331	100	-	.	ID=comp15538_c1_seq2|m.34581.path1;Name=comp15538_c1_seq2|m.34581;Target=comp15538_c1_seq2|m.34581 340 407;Gap=M68
scaffold11780_1_size7883	merc_genome	cDNA_match	5092	5135	100	-	.	ID=comp15538_c1_seq2|m.34581.path1;Name=comp15538_c1_seq2|m.34581;Target=comp15538_c1_seq2|m.34581 408 451;Gap=M44
scaffold11780_1_size7883	merc_genome	cDNA_match	4961	4987	100	-	.	ID=comp15538_c1_seq2|m.34581.path1;Name=comp15538_c1_seq2|m.34581;Target=comp15538_c1_seq2|m.34581 452 478;Gap=M27
scaffold11780_1_size7883	merc_genome	cDNA_match	4290	4566	90	-	.	ID=comp15538_c1_seq2|m.34581.path1;Name=comp15538_c1_seq2|m.34581;Target=comp15538_c1_seq2|m.34581 479 732;Gap=M141 D23 M113
###
scaffold_3535	merc_genome	cDNA_match	82872	82901	100	+	.	ID=comp15538_c1_seq2|m.34581.path2;Name=comp15538_c1_seq2|m.34581;Target=comp15538_c1_seq2|m.34581 733 762;Gap=M30
scaffold_3535	merc_genome	cDNA_match	82992	83021	100	+	.	ID=comp15538_c1_seq2|m.34581.path2;Name=comp15538_c1_seq2|m.34581;Target=comp15538_c1_seq2|m.34581 763 792;Gap=M30
###
scaffold_3535	merc_genome	cDNA_match	83302	83346	97	-	.	ID=comp15538_c1_seq2|m.34582.path1;Name=comp15538_c1_seq2|m.34582;Target=comp15538_c1_seq2|m.34582 1 45;Gap=M45
scaffold_3535	merc_genome	cDNA_match	83112	83203	100	-	.	ID=comp15538_c1_seq2|m.34582.path1;Name=comp15538_c1_seq2|m.34582;Target=comp15538_c1_seq2|m.34582 46 137;Gap=M92
scaffold_3535	merc_genome	cDNA_match	82992	83038	100	-	.	ID=comp15538_c1_seq2|m.34582.path1;Name=comp15538_c1_seq2|m.34582;Target=comp15538_c1_seq2|m.34582 138 184;Gap=M47
scaffold_3535	merc_genome	cDNA_match	82871	82901	100	-	.	ID=comp15538_c1_seq2|m.34582.path1;Name=comp15538_c1_seq2|m.34582;Target=comp15538_c1_seq2|m.34582 185 215;Gap=M31
###
scaffold11780_1_size7883	merc_genome	cDNA_match	4291	4415	100	+	.	ID=comp15538_c1_seq2|m.34582.path2;Name=comp15538_c1_seq2|m.34582;Target=comp15538_c1_seq2|m.34582 216 340;Gap=M125
###
scaffold211684_1_size302	merc_genome	cDNA_match	27	227	97	-	.	ID=comp17731_c0_seq1|m.34583.path1;Name=comp17731_c0_seq1|m.34583;Target=comp17731_c0_seq1|m.34583 1 201;Gap=M201
###
scaffold6644_1_size13209	merc_genome	cDNA_match	9925	10022	83	-	.	ID=comp17731_c0_seq1|m.34583.path2;Name=comp17731_c0_seq1|m.34583;Target=comp17731_c0_seq1|m.34583 202 295;Gap=M18 D1 M22 D1 M7 D1 M14 I1 M7 D1 M13 D1 M12
scaffold6644_1_size13209	merc_genome	cDNA_match	8894	9018	94	-	.	ID=comp17731_c0_seq1|m.34583.path2;Name=comp17731_c0_seq1|m.34583;Target=comp17731_c0_seq1|m.34583 296 416;Gap=M54 D1 M31 D1 M29 D2 M7
scaffold6644_1_size13209	merc_genome	cDNA_match	7211	7575	99	-	.	ID=comp17731_c0_seq1|m.34583.path2;Name=comp17731_c0_seq1|m.34583;Target=comp17731_c0_seq1|m.34583 417 781;Gap=M365
scaffold6644_1_size13209	merc_genome	cDNA_match	6841	6995	100	-	.	ID=comp17731_c0_seq1|m.34583.path2;Name=comp17731_c0_seq1|m.34583;Target=comp17731_c0_seq1|m.34583 782 936;Gap=M155
scaffold6644_1_size13209	merc_genome	cDNA_match	6567	6755	100	-	.	ID=comp17731_c0_seq1|m.34583.path2;Name=comp17731_c0_seq1|m.34583;Target=comp17731_c0_seq1|m.34583 937 1125;Gap=M189
###
scaffold6644_1_size13209	merc_genome	cDNA_match	5988	6372	96	-	.	ID=comp17731_c0_seq1|m.34584.path1;Name=comp17731_c0_seq1|m.34584;Target=comp17731_c0_seq1|m.34584 1 387;Gap=M6 I1 M12 I2 M59 D2 M22 I1 M18 D1 M223 I1 M42
###
scaffold169613_1_size420	merc_genome	cDNA_match	132	420	100	-	.	ID=comp17731_c0_seq1|m.34584.path2;Name=comp17731_c0_seq1|m.34584;Target=comp17731_c0_seq1|m.34584 25 313;Gap=M289
###
scaffold211684_1_size302	merc_genome	cDNA_match	27	227	97	-	.	ID=comp17731_c0_seq2|m.34585.path1;Name=comp17731_c0_seq2|m.34585;Target=comp17731_c0_seq2|m.34585 1 201;Gap=M201
###
scaffold6644_1_size13209	merc_genome	cDNA_match	9925	10022	83	-	.	ID=comp17731_c0_seq2|m.34585.path2;Name=comp17731_c0_seq2|m.34585;Target=comp17731_c0_seq2|m.34585 202 295;Gap=M18 D1 M22 D1 M7 D1 M14 I1 M7 D1 M13 D1 M12
scaffold6644_1_size13209	merc_genome	cDNA_match	8894	9018	94	-	.	ID=comp17731_c0_seq2|m.34585.path2;Name=comp17731_c0_seq2|m.34585;Target=comp17731_c0_seq2|m.34585 296 416;Gap=M54 D1 M31 D1 M29 D2 M7
scaffold6644_1_size13209	merc_genome	cDNA_match	7298	7575	99	-	.	ID=comp17731_c0_seq2|m.34585.path2;Name=comp17731_c0_seq2|m.34585;Target=comp17731_c0_seq2|m.34585 417 694;Gap=M278
scaffold6644_1_size13209	merc_genome	cDNA_match	6841	6995	100	-	.	ID=comp17731_c0_seq2|m.34585.path2;Name=comp17731_c0_seq2|m.34585;Target=comp17731_c0_seq2|m.34585 695 849;Gap=M155
scaffold6644_1_size13209	merc_genome	cDNA_match	6567	6755	100	-	.	ID=comp17731_c0_seq2|m.34585.path2;Name=comp17731_c0_seq2|m.34585;Target=comp17731_c0_seq2|m.34585 850 1038;Gap=M189
###
scaffold6644_1_size13209	merc_genome	cDNA_match	5988	6372	96	-	.	ID=comp17731_c0_seq2|m.34586.path1;Name=comp17731_c0_seq2|m.34586;Target=comp17731_c0_seq2|m.34586 1 387;Gap=M6 I1 M12 I2 M59 D2 M22 I1 M18 D1 M223 I1 M42
###
scaffold169613_1_size420	merc_genome	cDNA_match	132	420	100	-	.	ID=comp17731_c0_seq2|m.34586.path2;Name=comp17731_c0_seq2|m.34586;Target=comp17731_c0_seq2|m.34586 25 313;Gap=M289
###
scaffold211684_1_size302	merc_genome	cDNA_match	27	227	97	-	.	ID=comp17731_c0_seq3|m.34587.path1;Name=comp17731_c0_seq3|m.34587;Target=comp17731_c0_seq3|m.34587 1 201;Gap=M201
###
scaffold6644_1_size13209	merc_genome	cDNA_match	9925	10022	83	-	.	ID=comp17731_c0_seq3|m.34587.path2;Name=comp17731_c0_seq3|m.34587;Target=comp17731_c0_seq3|m.34587 202 295;Gap=M18 D1 M22 D1 M7 D1 M14 I1 M7 D1 M13 D1 M12
scaffold6644_1_size13209	merc_genome	cDNA_match	8894	9018	94	-	.	ID=comp17731_c0_seq3|m.34587.path2;Name=comp17731_c0_seq3|m.34587;Target=comp17731_c0_seq3|m.34587 296 416;Gap=M54 D1 M31 D1 M29 D2 M7
scaffold6644_1_size13209	merc_genome	cDNA_match	7211	7575	99	-	.	ID=comp17731_c0_seq3|m.34587.path2;Name=comp17731_c0_seq3|m.34587;Target=comp17731_c0_seq3|m.34587 417 781;Gap=M365
scaffold6644_1_size13209	merc_genome	cDNA_match	6841	6995	98	-	.	ID=comp17731_c0_seq3|m.34587.path2;Name=comp17731_c0_seq3|m.34587;Target=comp17731_c0_seq3|m.34587 782 936;Gap=M155
scaffold6644_1_size13209	merc_genome	cDNA_match	6702	6755	100	-	.	ID=comp17731_c0_seq3|m.34587.path2;Name=comp17731_c0_seq3|m.34587;Target=comp17731_c0_seq3|m.34587 937 990;Gap=M54
scaffold6644_1_size13209	merc_genome	cDNA_match	5926	6001	93	-	.	ID=comp17731_c0_seq3|m.34587.path2;Name=comp17731_c0_seq3|m.34587;Target=comp17731_c0_seq3|m.34587 991 1062;Gap=M58 D3 M8 D1 M6
###
scaffold211684_1_size302	merc_genome	cDNA_match	27	227	97	-	.	ID=comp17731_c0_seq4|m.34588.path1;Name=comp17731_c0_seq4|m.34588;Target=comp17731_c0_seq4|m.34588 1 201;Gap=M201
###
scaffold6644_1_size13209	merc_genome	cDNA_match	9925	10022	83	-	.	ID=comp17731_c0_seq4|m.34588.path2;Name=comp17731_c0_seq4|m.34588;Target=comp17731_c0_seq4|m.34588 202 295;Gap=M18 D1 M22 D1 M7 D1 M14 I1 M7 D1 M13 D1 M12
scaffold6644_1_size13209	merc_genome	cDNA_match	8894	9018	94	-	.	ID=comp17731_c0_seq4|m.34588.path2;Name=comp17731_c0_seq4|m.34588;Target=comp17731_c0_seq4|m.34588 296 416;Gap=M54 D1 M31 D1 M29 D2 M7
scaffold6644_1_size13209	merc_genome	cDNA_match	7298	7575	99	-	.	ID=comp17731_c0_seq4|m.34588.path2;Name=comp17731_c0_seq4|m.34588;Target=comp17731_c0_seq4|m.34588 417 694;Gap=M278
scaffold6644_1_size13209	merc_genome	cDNA_match	6841	6995	98	-	.	ID=comp17731_c0_seq4|m.34588.path2;Name=comp17731_c0_seq4|m.34588;Target=comp17731_c0_seq4|m.34588 695 849;Gap=M155
scaffold6644_1_size13209	merc_genome	cDNA_match	6702	6755	100	-	.	ID=comp17731_c0_seq4|m.34588.path2;Name=comp17731_c0_seq4|m.34588;Target=comp17731_c0_seq4|m.34588 850 903;Gap=M54
scaffold6644_1_size13209	merc_genome	cDNA_match	5926	6001	93	-	.	ID=comp17731_c0_seq4|m.34588.path2;Name=comp17731_c0_seq4|m.34588;Target=comp17731_c0_seq4|m.34588 904 975;Gap=M58 D3 M8 D1 M6
###
scaffold8476_1_size11085	merc_genome	cDNA_match	5619	5880	93	+	.	ID=comp8856_c0_seq1|m.34589.path1;Name=comp8856_c0_seq1|m.34589;Target=comp8856_c0_seq1|m.34589 1 280;Gap=M164 I18 M98
scaffold8476_1_size11085	merc_genome	cDNA_match	5946	6022	96	+	.	ID=comp8856_c0_seq1|m.34589.path1;Name=comp8856_c0_seq1|m.34589;Target=comp8856_c0_seq1|m.34589 281 357;Gap=M77
###
scaffold_1884	merc_genome	cDNA_match	18366	18848	99	-	.	ID=comp15389_c0_seq1|m.34590.path1;Name=comp15389_c0_seq1|m.34590;Target=comp15389_c0_seq1|m.34590 1 483;Gap=M483
###
scaffold_1884	merc_genome	cDNA_match	15923	16093	99	+	.	ID=comp15389_c0_seq1|m.34591.path1;Name=comp15389_c0_seq1|m.34591;Target=comp15389_c0_seq1|m.34591 1 171;Gap=M171
scaffold_1884	merc_genome	cDNA_match	16244	16375	100	+	.	ID=comp15389_c0_seq1|m.34591.path1;Name=comp15389_c0_seq1|m.34591;Target=comp15389_c0_seq1|m.34591 172 303;Gap=M132
scaffold_1884	merc_genome	cDNA_match	16452	16541	100	+	.	ID=comp15389_c0_seq1|m.34591.path1;Name=comp15389_c0_seq1|m.34591;Target=comp15389_c0_seq1|m.34591 304 393;Gap=M90
###
scaffold_1884	merc_genome	cDNA_match	15923	16093	99	+	.	ID=comp15389_c0_seq3|m.34592.path1;Name=comp15389_c0_seq3|m.34592;Target=comp15389_c0_seq3|m.34592 1 171;Gap=M171
scaffold_1884	merc_genome	cDNA_match	16244	16375	100	+	.	ID=comp15389_c0_seq3|m.34592.path1;Name=comp15389_c0_seq3|m.34592;Target=comp15389_c0_seq3|m.34592 172 303;Gap=M132
scaffold_1884	merc_genome	cDNA_match	16452	16541	100	+	.	ID=comp15389_c0_seq3|m.34592.path1;Name=comp15389_c0_seq3|m.34592;Target=comp15389_c0_seq3|m.34592 304 393;Gap=M90
###
scaffold_1359	merc_genome	cDNA_match	965	1162	90	+	.	ID=comp13315_c0_seq1|m.34593.path1;Name=comp13315_c0_seq1|m.34593;Target=comp13315_c0_seq1|m.34593 1 220;Gap=M42 I22 M156
scaffold_1359	merc_genome	cDNA_match	1276	1323	100	+	.	ID=comp13315_c0_seq1|m.34593.path1;Name=comp13315_c0_seq1|m.34593;Target=comp13315_c0_seq1|m.34593 221 268;Gap=M48
scaffold_1359	merc_genome	cDNA_match	1418	1478	100	+	.	ID=comp13315_c0_seq1|m.34593.path1;Name=comp13315_c0_seq1|m.34593;Target=comp13315_c0_seq1|m.34593 269 329;Gap=M61
scaffold_1359	merc_genome	cDNA_match	1601	1633	100	+	.	ID=comp13315_c0_seq1|m.34593.path1;Name=comp13315_c0_seq1|m.34593;Target=comp13315_c0_seq1|m.34593 330 362;Gap=M33
scaffold_1359	merc_genome	cDNA_match	2047	2171	100	+	.	ID=comp13315_c0_seq1|m.34593.path1;Name=comp13315_c0_seq1|m.34593;Target=comp13315_c0_seq1|m.34593 363 487;Gap=M125
scaffold_1359	merc_genome	cDNA_match	2432	2566	100	+	.	ID=comp13315_c0_seq1|m.34593.path1;Name=comp13315_c0_seq1|m.34593;Target=comp13315_c0_seq1|m.34593 488 622;Gap=M135
scaffold_1359	merc_genome	cDNA_match	2877	2953	100	+	.	ID=comp13315_c0_seq1|m.34593.path1;Name=comp13315_c0_seq1|m.34593;Target=comp13315_c0_seq1|m.34593 623 699;Gap=M77
scaffold_1359	merc_genome	cDNA_match	3030	3295	100	+	.	ID=comp13315_c0_seq1|m.34593.path1;Name=comp13315_c0_seq1|m.34593;Target=comp13315_c0_seq1|m.34593 700 965;Gap=M266
scaffold_1359	merc_genome	cDNA_match	3980	4036	100	+	.	ID=comp13315_c0_seq1|m.34593.path1;Name=comp13315_c0_seq1|m.34593;Target=comp13315_c0_seq1|m.34593 966 1022;Gap=M57
scaffold_1359	merc_genome	cDNA_match	4236	4404	100	+	.	ID=comp13315_c0_seq1|m.34593.path1;Name=comp13315_c0_seq1|m.34593;Target=comp13315_c0_seq1|m.34593 1023 1191;Gap=M169
scaffold_1359	merc_genome	cDNA_match	4856	4913	100	+	.	ID=comp13315_c0_seq1|m.34593.path1;Name=comp13315_c0_seq1|m.34593;Target=comp13315_c0_seq1|m.34593 1192 1249;Gap=M58
scaffold_1359	merc_genome	cDNA_match	5005	5090	100	+	.	ID=comp13315_c0_seq1|m.34593.path1;Name=comp13315_c0_seq1|m.34593;Target=comp13315_c0_seq1|m.34593 1250 1335;Gap=M86
scaffold_1359	merc_genome	cDNA_match	5172	5228	100	+	.	ID=comp13315_c0_seq1|m.34593.path1;Name=comp13315_c0_seq1|m.34593;Target=comp13315_c0_seq1|m.34593 1336 1392;Gap=M57
scaffold_1359	merc_genome	cDNA_match	6150	6245	100	+	.	ID=comp13315_c0_seq1|m.34593.path1;Name=comp13315_c0_seq1|m.34593;Target=comp13315_c0_seq1|m.34593 1393 1488;Gap=M96
###
scaffold_180	merc_genome	cDNA_match	12504	12590	100	-	.	ID=comp9960_c0_seq1|m.34594.path1;Name=comp9960_c0_seq1|m.34594;Target=comp9960_c0_seq1|m.34594 1 87;Gap=M87
scaffold_180	merc_genome	cDNA_match	12153	12407	100	-	.	ID=comp9960_c0_seq1|m.34594.path1;Name=comp9960_c0_seq1|m.34594;Target=comp9960_c0_seq1|m.34594 88 342;Gap=M255
scaffold_180	merc_genome	cDNA_match	12004	12078	100	-	.	ID=comp9960_c0_seq1|m.34594.path1;Name=comp9960_c0_seq1|m.34594;Target=comp9960_c0_seq1|m.34594 343 417;Gap=M75
scaffold_180	merc_genome	cDNA_match	11632	11733	100	-	.	ID=comp9960_c0_seq1|m.34594.path1;Name=comp9960_c0_seq1|m.34594;Target=comp9960_c0_seq1|m.34594 418 519;Gap=M102
scaffold_180	merc_genome	cDNA_match	11497	11547	100	-	.	ID=comp9960_c0_seq1|m.34594.path1;Name=comp9960_c0_seq1|m.34594;Target=comp9960_c0_seq1|m.34594 520 570;Gap=M51
scaffold_180	merc_genome	cDNA_match	11316	11421	100	-	.	ID=comp9960_c0_seq1|m.34594.path1;Name=comp9960_c0_seq1|m.34594;Target=comp9960_c0_seq1|m.34594 571 676;Gap=M106
scaffold_180	merc_genome	cDNA_match	10562	10681	100	-	.	ID=comp9960_c0_seq1|m.34594.path1;Name=comp9960_c0_seq1|m.34594;Target=comp9960_c0_seq1|m.34594 677 796;Gap=M120
scaffold_180	merc_genome	cDNA_match	10289	10380	100	-	.	ID=comp9960_c0_seq1|m.34594.path1;Name=comp9960_c0_seq1|m.34594;Target=comp9960_c0_seq1|m.34594 797 888;Gap=M92
scaffold_180	merc_genome	cDNA_match	9019	9187	100	-	.	ID=comp9960_c0_seq1|m.34594.path1;Name=comp9960_c0_seq1|m.34594;Target=comp9960_c0_seq1|m.34594 889 1057;Gap=M169
scaffold_180	merc_genome	cDNA_match	8856	8932	100	-	.	ID=comp9960_c0_seq1|m.34594.path1;Name=comp9960_c0_seq1|m.34594;Target=comp9960_c0_seq1|m.34594 1058 1134;Gap=M77
scaffold_180	merc_genome	cDNA_match	8647	8745	100	-	.	ID=comp9960_c0_seq1|m.34594.path1;Name=comp9960_c0_seq1|m.34594;Target=comp9960_c0_seq1|m.34594 1135 1233;Gap=M99
scaffold_180	merc_genome	cDNA_match	8465	8555	100	-	.	ID=comp9960_c0_seq1|m.34594.path1;Name=comp9960_c0_seq1|m.34594;Target=comp9960_c0_seq1|m.34594 1234 1324;Gap=M91
scaffold_180	merc_genome	cDNA_match	8080	8165	100	-	.	ID=comp9960_c0_seq1|m.34594.path1;Name=comp9960_c0_seq1|m.34594;Target=comp9960_c0_seq1|m.34594 1325 1410;Gap=M86
scaffold_180	merc_genome	cDNA_match	7824	7997	100	-	.	ID=comp9960_c0_seq1|m.34594.path1;Name=comp9960_c0_seq1|m.34594;Target=comp9960_c0_seq1|m.34594 1411 1584;Gap=M174
scaffold_180	merc_genome	cDNA_match	7046	7099	100	-	.	ID=comp9960_c0_seq1|m.34594.path1;Name=comp9960_c0_seq1|m.34594;Target=comp9960_c0_seq1|m.34594 1585 1638;Gap=M54
scaffold_180	merc_genome	cDNA_match	6847	6975	100	-	.	ID=comp9960_c0_seq1|m.34594.path1;Name=comp9960_c0_seq1|m.34594;Target=comp9960_c0_seq1|m.34594 1639 1767;Gap=M129
scaffold_180	merc_genome	cDNA_match	6632	6724	100	-	.	ID=comp9960_c0_seq1|m.34594.path1;Name=comp9960_c0_seq1|m.34594;Target=comp9960_c0_seq1|m.34594 1768 1860;Gap=M93
scaffold_180	merc_genome	cDNA_match	6403	6549	100	-	.	ID=comp9960_c0_seq1|m.34594.path1;Name=comp9960_c0_seq1|m.34594;Target=comp9960_c0_seq1|m.34594 1861 2007;Gap=M147
scaffold_180	merc_genome	cDNA_match	6090	6187	100	-	.	ID=comp9960_c0_seq1|m.34594.path1;Name=comp9960_c0_seq1|m.34594;Target=comp9960_c0_seq1|m.34594 2008 2105;Gap=M98
scaffold_180	merc_genome	cDNA_match	5730	5814	100	-	.	ID=comp9960_c0_seq1|m.34594.path1;Name=comp9960_c0_seq1|m.34594;Target=comp9960_c0_seq1|m.34594 2106 2190;Gap=M85
scaffold_180	merc_genome	cDNA_match	5502	5560	100	-	.	ID=comp9960_c0_seq1|m.34594.path1;Name=comp9960_c0_seq1|m.34594;Target=comp9960_c0_seq1|m.34594 2191 2249;Gap=M59
scaffold_180	merc_genome	cDNA_match	5138	5236	100	-	.	ID=comp9960_c0_seq1|m.34594.path1;Name=comp9960_c0_seq1|m.34594;Target=comp9960_c0_seq1|m.34594 2250 2348;Gap=M99
scaffold_180	merc_genome	cDNA_match	4983	5066	100	-	.	ID=comp9960_c0_seq1|m.34594.path1;Name=comp9960_c0_seq1|m.34594;Target=comp9960_c0_seq1|m.34594 2349 2432;Gap=M84
scaffold_180	merc_genome	cDNA_match	4524	4593	100	-	.	ID=comp9960_c0_seq1|m.34594.path1;Name=comp9960_c0_seq1|m.34594;Target=comp9960_c0_seq1|m.34594 2433 2502;Gap=M70
###
scaffold_180	merc_genome	cDNA_match	5001	5066	100	+	.	ID=comp9960_c0_seq1|m.34595.path1;Name=comp9960_c0_seq1|m.34595;Target=comp9960_c0_seq1|m.34595 1 66;Gap=M66
scaffold_180	merc_genome	cDNA_match	5138	5236	100	+	.	ID=comp9960_c0_seq1|m.34595.path1;Name=comp9960_c0_seq1|m.34595;Target=comp9960_c0_seq1|m.34595 67 165;Gap=M99
scaffold_180	merc_genome	cDNA_match	5502	5560	100	+	.	ID=comp9960_c0_seq1|m.34595.path1;Name=comp9960_c0_seq1|m.34595;Target=comp9960_c0_seq1|m.34595 166 224;Gap=M59
scaffold_180	merc_genome	cDNA_match	5730	5814	100	+	.	ID=comp9960_c0_seq1|m.34595.path1;Name=comp9960_c0_seq1|m.34595;Target=comp9960_c0_seq1|m.34595 225 309;Gap=M85
scaffold_180	merc_genome	cDNA_match	6090	6116	100	+	.	ID=comp9960_c0_seq1|m.34595.path1;Name=comp9960_c0_seq1|m.34595;Target=comp9960_c0_seq1|m.34595 310 336;Gap=M27
###
scaffold_1842	merc_genome	cDNA_match	32443	32665	100	-	.	ID=comp11643_c0_seq1|m.34596.path1;Name=comp11643_c0_seq1|m.34596;Target=comp11643_c0_seq1|m.34596 1 223;Gap=M223
scaffold_1842	merc_genome	cDNA_match	31970	32059	100	-	.	ID=comp11643_c0_seq1|m.34596.path1;Name=comp11643_c0_seq1|m.34596;Target=comp11643_c0_seq1|m.34596 224 313;Gap=M90
scaffold_1842	merc_genome	cDNA_match	31778	31878	100	-	.	ID=comp11643_c0_seq1|m.34596.path1;Name=comp11643_c0_seq1|m.34596;Target=comp11643_c0_seq1|m.34596 314 414;Gap=M101
scaffold_1842	merc_genome	cDNA_match	31547	31660	100	-	.	ID=comp11643_c0_seq1|m.34596.path1;Name=comp11643_c0_seq1|m.34596;Target=comp11643_c0_seq1|m.34596 415 528;Gap=M114
scaffold_1842	merc_genome	cDNA_match	31378	31459	100	-	.	ID=comp11643_c0_seq1|m.34596.path1;Name=comp11643_c0_seq1|m.34596;Target=comp11643_c0_seq1|m.34596 529 610;Gap=M82
scaffold_1842	merc_genome	cDNA_match	31226	31293	100	-	.	ID=comp11643_c0_seq1|m.34596.path1;Name=comp11643_c0_seq1|m.34596;Target=comp11643_c0_seq1|m.34596 611 678;Gap=M68
scaffold_1842	merc_genome	cDNA_match	31063	31128	100	-	.	ID=comp11643_c0_seq1|m.34596.path1;Name=comp11643_c0_seq1|m.34596;Target=comp11643_c0_seq1|m.34596 679 744;Gap=M66
scaffold_1842	merc_genome	cDNA_match	30864	30988	100	-	.	ID=comp11643_c0_seq1|m.34596.path1;Name=comp11643_c0_seq1|m.34596;Target=comp11643_c0_seq1|m.34596 745 869;Gap=M125
scaffold_1842	merc_genome	cDNA_match	29793	30132	100	-	.	ID=comp11643_c0_seq1|m.34596.path1;Name=comp11643_c0_seq1|m.34596;Target=comp11643_c0_seq1|m.34596 870 1209;Gap=M340
scaffold_1842	merc_genome	cDNA_match	28644	28748	100	-	.	ID=comp11643_c0_seq1|m.34596.path1;Name=comp11643_c0_seq1|m.34596;Target=comp11643_c0_seq1|m.34596 1210 1314;Gap=M105
scaffold_1842	merc_genome	cDNA_match	28077	28538	100	-	.	ID=comp11643_c0_seq1|m.34596.path1;Name=comp11643_c0_seq1|m.34596;Target=comp11643_c0_seq1|m.34596 1315 1776;Gap=M462
###
scaffold_1842	merc_genome	cDNA_match	32443	32665	100	-	.	ID=comp11643_c0_seq2|m.34597.path1;Name=comp11643_c0_seq2|m.34597;Target=comp11643_c0_seq2|m.34597 1 223;Gap=M223
scaffold_1842	merc_genome	cDNA_match	31970	32059	100	-	.	ID=comp11643_c0_seq2|m.34597.path1;Name=comp11643_c0_seq2|m.34597;Target=comp11643_c0_seq2|m.34597 224 313;Gap=M90
scaffold_1842	merc_genome	cDNA_match	31778	31878	100	-	.	ID=comp11643_c0_seq2|m.34597.path1;Name=comp11643_c0_seq2|m.34597;Target=comp11643_c0_seq2|m.34597 314 414;Gap=M101
scaffold_1842	merc_genome	cDNA_match	31547	31660	100	-	.	ID=comp11643_c0_seq2|m.34597.path1;Name=comp11643_c0_seq2|m.34597;Target=comp11643_c0_seq2|m.34597 415 528;Gap=M114
scaffold_1842	merc_genome	cDNA_match	31378	31459	100	-	.	ID=comp11643_c0_seq2|m.34597.path1;Name=comp11643_c0_seq2|m.34597;Target=comp11643_c0_seq2|m.34597 529 610;Gap=M82
scaffold_1842	merc_genome	cDNA_match	31226	31293	100	-	.	ID=comp11643_c0_seq2|m.34597.path1;Name=comp11643_c0_seq2|m.34597;Target=comp11643_c0_seq2|m.34597 611 678;Gap=M68
scaffold_1842	merc_genome	cDNA_match	31063	31128	100	-	.	ID=comp11643_c0_seq2|m.34597.path1;Name=comp11643_c0_seq2|m.34597;Target=comp11643_c0_seq2|m.34597 679 744;Gap=M66
scaffold_1842	merc_genome	cDNA_match	30864	30988	100	-	.	ID=comp11643_c0_seq2|m.34597.path1;Name=comp11643_c0_seq2|m.34597;Target=comp11643_c0_seq2|m.34597 745 869;Gap=M125
scaffold_1842	merc_genome	cDNA_match	29793	30132	100	-	.	ID=comp11643_c0_seq2|m.34597.path1;Name=comp11643_c0_seq2|m.34597;Target=comp11643_c0_seq2|m.34597 870 1209;Gap=M340
scaffold_1842	merc_genome	cDNA_match	28644	28748	100	-	.	ID=comp11643_c0_seq2|m.34597.path1;Name=comp11643_c0_seq2|m.34597;Target=comp11643_c0_seq2|m.34597 1210 1314;Gap=M105
scaffold_1842	merc_genome	cDNA_match	28077	28538	100	-	.	ID=comp11643_c0_seq2|m.34597.path1;Name=comp11643_c0_seq2|m.34597;Target=comp11643_c0_seq2|m.34597 1315 1776;Gap=M462
###
scaffold_1842	merc_genome	cDNA_match	32502	32834	100	+	.	ID=comp11643_c0_seq2|m.34598.path1;Name=comp11643_c0_seq2|m.34598;Target=comp11643_c0_seq2|m.34598 1 333;Gap=M333
###
scaffold_1842	merc_genome	cDNA_match	27414	28076	100	-	.	ID=comp11643_c0_seq4|m.34599.path1;Name=comp11643_c0_seq4|m.34599;Target=comp11643_c0_seq4|m.34599 1 663;Gap=M663
scaffold_1842	merc_genome	cDNA_match	26920	27239	100	-	.	ID=comp11643_c0_seq4|m.34599.path1;Name=comp11643_c0_seq4|m.34599;Target=comp11643_c0_seq4|m.34599 664 983;Gap=M320
scaffold_1842	merc_genome	cDNA_match	26199	26526	100	-	.	ID=comp11643_c0_seq4|m.34599.path1;Name=comp11643_c0_seq4|m.34599;Target=comp11643_c0_seq4|m.34599 984 1311;Gap=M328
###
scaffold7827_1_size11752	merc_genome	cDNA_match	8488	8504	100	-	.	ID=comp10369_c0_seq1|m.34600.path1;Name=comp10369_c0_seq1|m.34600;Target=comp10369_c0_seq1|m.34600 474 490;Gap=M17
scaffold7827_1_size11752	merc_genome	cDNA_match	8152	8237	100	-	.	ID=comp10369_c0_seq1|m.34600.path1;Name=comp10369_c0_seq1|m.34600;Target=comp10369_c0_seq1|m.34600 491 576;Gap=M86
scaffold7827_1_size11752	merc_genome	cDNA_match	7948	8046	100	-	.	ID=comp10369_c0_seq1|m.34600.path1;Name=comp10369_c0_seq1|m.34600;Target=comp10369_c0_seq1|m.34600 577 675;Gap=M99
scaffold7827_1_size11752	merc_genome	cDNA_match	7498	7551	100	-	.	ID=comp10369_c0_seq1|m.34600.path1;Name=comp10369_c0_seq1|m.34600;Target=comp10369_c0_seq1|m.34600 676 729;Gap=M54
scaffold7827_1_size11752	merc_genome	cDNA_match	6872	7168	100	-	.	ID=comp10369_c0_seq1|m.34600.path1;Name=comp10369_c0_seq1|m.34600;Target=comp10369_c0_seq1|m.34600 730 1026;Gap=M297
###
scaffold7827_1_size11752	merc_genome	cDNA_match	6288	6381	100	-	.	ID=comp10369_c0_seq1|m.34601.path1;Name=comp10369_c0_seq1|m.34601;Target=comp10369_c0_seq1|m.34601 1 94;Gap=M94
scaffold7827_1_size11752	merc_genome	cDNA_match	5977	6203	100	-	.	ID=comp10369_c0_seq1|m.34601.path1;Name=comp10369_c0_seq1|m.34601;Target=comp10369_c0_seq1|m.34601 95 321;Gap=M227
###
scaffold7827_1_size11752	merc_genome	cDNA_match	8488	8504	100	-	.	ID=comp10369_c0_seq2|m.34602.path1;Name=comp10369_c0_seq2|m.34602;Target=comp10369_c0_seq2|m.34602 474 490;Gap=M17
scaffold7827_1_size11752	merc_genome	cDNA_match	8152	8237	100	-	.	ID=comp10369_c0_seq2|m.34602.path1;Name=comp10369_c0_seq2|m.34602;Target=comp10369_c0_seq2|m.34602 491 576;Gap=M86
scaffold7827_1_size11752	merc_genome	cDNA_match	7948	8046	100	-	.	ID=comp10369_c0_seq2|m.34602.path1;Name=comp10369_c0_seq2|m.34602;Target=comp10369_c0_seq2|m.34602 577 675;Gap=M99
scaffold7827_1_size11752	merc_genome	cDNA_match	7498	7551	100	-	.	ID=comp10369_c0_seq2|m.34602.path1;Name=comp10369_c0_seq2|m.34602;Target=comp10369_c0_seq2|m.34602 676 729;Gap=M54
scaffold7827_1_size11752	merc_genome	cDNA_match	7024	7168	100	-	.	ID=comp10369_c0_seq2|m.34602.path1;Name=comp10369_c0_seq2|m.34602;Target=comp10369_c0_seq2|m.34602 730 874;Gap=M145
scaffold7827_1_size11752	merc_genome	cDNA_match	6817	6878	100	-	.	ID=comp10369_c0_seq2|m.34602.path1;Name=comp10369_c0_seq2|m.34602;Target=comp10369_c0_seq2|m.34602 875 936;Gap=M62
scaffold7827_1_size11752	merc_genome	cDNA_match	6551	6710	100	-	.	ID=comp10369_c0_seq2|m.34602.path1;Name=comp10369_c0_seq2|m.34602;Target=comp10369_c0_seq2|m.34602 937 1096;Gap=M160
scaffold7827_1_size11752	merc_genome	cDNA_match	6288	6449	100	-	.	ID=comp10369_c0_seq2|m.34602.path1;Name=comp10369_c0_seq2|m.34602;Target=comp10369_c0_seq2|m.34602 1097 1258;Gap=M162
scaffold7827_1_size11752	merc_genome	cDNA_match	5977	6203	100	-	.	ID=comp10369_c0_seq2|m.34602.path1;Name=comp10369_c0_seq2|m.34602;Target=comp10369_c0_seq2|m.34602 1259 1485;Gap=M227
###
scaffold23697_1_size3382	merc_genome	cDNA_match	1197	1262	100	+	.	ID=comp15373_c1_seq1|m.34603.path1;Name=comp15373_c1_seq1|m.34603;Target=comp15373_c1_seq1|m.34603 1 66;Gap=M66
scaffold23697_1_size3382	merc_genome	cDNA_match	1865	1964	100	+	.	ID=comp15373_c1_seq1|m.34603.path1;Name=comp15373_c1_seq1|m.34603;Target=comp15373_c1_seq1|m.34603 67 166;Gap=M100
scaffold23697_1_size3382	merc_genome	cDNA_match	2263	2360	100	+	.	ID=comp15373_c1_seq1|m.34603.path1;Name=comp15373_c1_seq1|m.34603;Target=comp15373_c1_seq1|m.34603 167 264;Gap=M98
scaffold23697_1_size3382	merc_genome	cDNA_match	2507	2595	100	+	.	ID=comp15373_c1_seq1|m.34603.path1;Name=comp15373_c1_seq1|m.34603;Target=comp15373_c1_seq1|m.34603 265 353;Gap=M89
scaffold23697_1_size3382	merc_genome	cDNA_match	2809	2869	100	+	.	ID=comp15373_c1_seq1|m.34603.path1;Name=comp15373_c1_seq1|m.34603;Target=comp15373_c1_seq1|m.34603 354 414;Gap=M61
scaffold23697_1_size3382	merc_genome	cDNA_match	2957	3043	100	+	.	ID=comp15373_c1_seq1|m.34603.path1;Name=comp15373_c1_seq1|m.34603;Target=comp15373_c1_seq1|m.34603 415 501;Gap=M87
scaffold23697_1_size3382	merc_genome	cDNA_match	3126	3204	97	+	.	ID=comp15373_c1_seq1|m.34603.path1;Name=comp15373_c1_seq1|m.34603;Target=comp15373_c1_seq1|m.34603 502 580;Gap=M79
###
scaffold_3328	merc_genome	cDNA_match	35692	35787	98	-	.	ID=comp17662_c0_seq1|m.34604.path1;Name=comp17662_c0_seq1|m.34604;Target=comp17662_c0_seq1|m.34604 1 95;Gap=M95 D1
scaffold_3328	merc_genome	cDNA_match	35634	35651	100	-	.	ID=comp17662_c0_seq1|m.34604.path1;Name=comp17662_c0_seq1|m.34604;Target=comp17662_c0_seq1|m.34604 96 113;Gap=M18
scaffold_3328	merc_genome	cDNA_match	35429	35490	100	-	.	ID=comp17662_c0_seq1|m.34604.path1;Name=comp17662_c0_seq1|m.34604;Target=comp17662_c0_seq1|m.34604 114 175;Gap=M62
scaffold_3328	merc_genome	cDNA_match	35195	35323	100	-	.	ID=comp17662_c0_seq1|m.34604.path1;Name=comp17662_c0_seq1|m.34604;Target=comp17662_c0_seq1|m.34604 176 304;Gap=M129
scaffold_3328	merc_genome	cDNA_match	35086	35137	100	-	.	ID=comp17662_c0_seq1|m.34604.path1;Name=comp17662_c0_seq1|m.34604;Target=comp17662_c0_seq1|m.34604 305 356;Gap=M52
scaffold_3328	merc_genome	cDNA_match	34252	34705	100	-	.	ID=comp17662_c0_seq1|m.34604.path1;Name=comp17662_c0_seq1|m.34604;Target=comp17662_c0_seq1|m.34604 357 810;Gap=M454
scaffold_3328	merc_genome	cDNA_match	34086	34151	100	-	.	ID=comp17662_c0_seq1|m.34604.path1;Name=comp17662_c0_seq1|m.34604;Target=comp17662_c0_seq1|m.34604 811 876;Gap=M66
scaffold_3328	merc_genome	cDNA_match	33237	33341	100	-	.	ID=comp17662_c0_seq1|m.34604.path1;Name=comp17662_c0_seq1|m.34604;Target=comp17662_c0_seq1|m.34604 877 981;Gap=M105
scaffold_3328	merc_genome	cDNA_match	32832	33134	99	-	.	ID=comp17662_c0_seq1|m.34604.path1;Name=comp17662_c0_seq1|m.34604;Target=comp17662_c0_seq1|m.34604 982 1284;Gap=M303
scaffold_3328	merc_genome	cDNA_match	31739	31855	99	-	.	ID=comp17662_c0_seq1|m.34604.path1;Name=comp17662_c0_seq1|m.34604;Target=comp17662_c0_seq1|m.34604 1285 1401;Gap=M117
scaffold_3328	merc_genome	cDNA_match	31057	31116	100	-	.	ID=comp17662_c0_seq1|m.34604.path1;Name=comp17662_c0_seq1|m.34604;Target=comp17662_c0_seq1|m.34604 1402 1461;Gap=M60
scaffold_3328	merc_genome	cDNA_match	30075	30146	100	-	.	ID=comp17662_c0_seq1|m.34604.path1;Name=comp17662_c0_seq1|m.34604;Target=comp17662_c0_seq1|m.34604 1462 1533;Gap=M72
scaffold_3328	merc_genome	cDNA_match	29828	29944	100	-	.	ID=comp17662_c0_seq1|m.34604.path1;Name=comp17662_c0_seq1|m.34604;Target=comp17662_c0_seq1|m.34604 1534 1650;Gap=M117
scaffold_3328	merc_genome	cDNA_match	29558	29719	100	-	.	ID=comp17662_c0_seq1|m.34604.path1;Name=comp17662_c0_seq1|m.34604;Target=comp17662_c0_seq1|m.34604 1651 1812;Gap=M162
scaffold_3328	merc_genome	cDNA_match	29187	29252	100	-	.	ID=comp17662_c0_seq1|m.34604.path1;Name=comp17662_c0_seq1|m.34604;Target=comp17662_c0_seq1|m.34604 1813 1878;Gap=M66
scaffold_3328	merc_genome	cDNA_match	28964	29116	100	-	.	ID=comp17662_c0_seq1|m.34604.path1;Name=comp17662_c0_seq1|m.34604;Target=comp17662_c0_seq1|m.34604 1879 2031;Gap=M153
scaffold_3328	merc_genome	cDNA_match	28724	28807	100	-	.	ID=comp17662_c0_seq1|m.34604.path1;Name=comp17662_c0_seq1|m.34604;Target=comp17662_c0_seq1|m.34604 2032 2115;Gap=M84
scaffold_3328	merc_genome	cDNA_match	28560	28634	100	-	.	ID=comp17662_c0_seq1|m.34604.path1;Name=comp17662_c0_seq1|m.34604;Target=comp17662_c0_seq1|m.34604 2116 2190;Gap=M75
scaffold_3328	merc_genome	cDNA_match	28319	28450	100	-	.	ID=comp17662_c0_seq1|m.34604.path1;Name=comp17662_c0_seq1|m.34604;Target=comp17662_c0_seq1|m.34604 2191 2322;Gap=M132
scaffold_3328	merc_genome	cDNA_match	28178	28243	100	-	.	ID=comp17662_c0_seq1|m.34604.path1;Name=comp17662_c0_seq1|m.34604;Target=comp17662_c0_seq1|m.34604 2323 2388;Gap=M66
scaffold_3328	merc_genome	cDNA_match	25765	25830	100	-	.	ID=comp17662_c0_seq1|m.34604.path1;Name=comp17662_c0_seq1|m.34604;Target=comp17662_c0_seq1|m.34604 2389 2454;Gap=M66
scaffold_3328	merc_genome	cDNA_match	25550	25672	100	-	.	ID=comp17662_c0_seq1|m.34604.path1;Name=comp17662_c0_seq1|m.34604;Target=comp17662_c0_seq1|m.34604 2455 2577;Gap=M123
scaffold_3328	merc_genome	cDNA_match	24185	24334	100	-	.	ID=comp17662_c0_seq1|m.34604.path1;Name=comp17662_c0_seq1|m.34604;Target=comp17662_c0_seq1|m.34604 2578 2727;Gap=M150
scaffold_3328	merc_genome	cDNA_match	22497	22709	100	-	.	ID=comp17662_c0_seq1|m.34604.path1;Name=comp17662_c0_seq1|m.34604;Target=comp17662_c0_seq1|m.34604 2728 2940;Gap=M213
scaffold_3328	merc_genome	cDNA_match	22001	22156	100	-	.	ID=comp17662_c0_seq1|m.34604.path1;Name=comp17662_c0_seq1|m.34604;Target=comp17662_c0_seq1|m.34604 2941 3096;Gap=M156
scaffold_3328	merc_genome	cDNA_match	21690	21914	100	-	.	ID=comp17662_c0_seq1|m.34604.path1;Name=comp17662_c0_seq1|m.34604;Target=comp17662_c0_seq1|m.34604 3097 3321;Gap=M225
scaffold_3328	merc_genome	cDNA_match	21451	21585	100	-	.	ID=comp17662_c0_seq1|m.34604.path1;Name=comp17662_c0_seq1|m.34604;Target=comp17662_c0_seq1|m.34604 3322 3456;Gap=M135
###
scaffold_3328	merc_genome	cDNA_match	19866	19961	98	-	.	ID=comp17662_c0_seq1|m.34605.path1;Name=comp17662_c0_seq1|m.34605;Target=comp17662_c0_seq1|m.34605 31 126;Gap=M96
scaffold_3328	merc_genome	cDNA_match	19637	19762	100	-	.	ID=comp17662_c0_seq1|m.34605.path1;Name=comp17662_c0_seq1|m.34605;Target=comp17662_c0_seq1|m.34605 127 252;Gap=M126
scaffold_3328	merc_genome	cDNA_match	19487	19549	100	-	.	ID=comp17662_c0_seq1|m.34605.path1;Name=comp17662_c0_seq1|m.34605;Target=comp17662_c0_seq1|m.34605 253 315;Gap=M63
scaffold_3328	merc_genome	cDNA_match	18690	18778	100	-	.	ID=comp17662_c0_seq1|m.34605.path1;Name=comp17662_c0_seq1|m.34605;Target=comp17662_c0_seq1|m.34605 316 404;Gap=M89
scaffold_3328	merc_genome	cDNA_match	17546	17636	100	-	.	ID=comp17662_c0_seq1|m.34605.path1;Name=comp17662_c0_seq1|m.34605;Target=comp17662_c0_seq1|m.34605 405 495;Gap=M91
scaffold_3328	merc_genome	cDNA_match	14809	14958	100	-	.	ID=comp17662_c0_seq1|m.34605.path1;Name=comp17662_c0_seq1|m.34605;Target=comp17662_c0_seq1|m.34605 496 645;Gap=M150
scaffold_3328	merc_genome	cDNA_match	14542	14733	100	-	.	ID=comp17662_c0_seq1|m.34605.path1;Name=comp17662_c0_seq1|m.34605;Target=comp17662_c0_seq1|m.34605 646 837;Gap=M192
scaffold_3328	merc_genome	cDNA_match	14395	14460	100	-	.	ID=comp17662_c0_seq1|m.34605.path1;Name=comp17662_c0_seq1|m.34605;Target=comp17662_c0_seq1|m.34605 838 903;Gap=M66
scaffold_3328	merc_genome	cDNA_match	13479	13634	100	-	.	ID=comp17662_c0_seq1|m.34605.path1;Name=comp17662_c0_seq1|m.34605;Target=comp17662_c0_seq1|m.34605 904 1059;Gap=M156
scaffold_3328	merc_genome	cDNA_match	13235	13378	100	-	.	ID=comp17662_c0_seq1|m.34605.path1;Name=comp17662_c0_seq1|m.34605;Target=comp17662_c0_seq1|m.34605 1060 1203;Gap=M144
scaffold_3328	merc_genome	cDNA_match	12120	12187	100	-	.	ID=comp17662_c0_seq1|m.34605.path1;Name=comp17662_c0_seq1|m.34605;Target=comp17662_c0_seq1|m.34605 1204 1271;Gap=M68
scaffold_3328	merc_genome	cDNA_match	11575	11740	100	-	.	ID=comp17662_c0_seq1|m.34605.path1;Name=comp17662_c0_seq1|m.34605;Target=comp17662_c0_seq1|m.34605 1272 1437;Gap=M166
scaffold_3328	merc_genome	cDNA_match	11425	11487	100	-	.	ID=comp17662_c0_seq1|m.34605.path1;Name=comp17662_c0_seq1|m.34605;Target=comp17662_c0_seq1|m.34605 1438 1500;Gap=M63
scaffold_3328	merc_genome	cDNA_match	9950	10045	100	-	.	ID=comp17662_c0_seq1|m.34605.path1;Name=comp17662_c0_seq1|m.34605;Target=comp17662_c0_seq1|m.34605 1501 1596;Gap=M96
scaffold_3328	merc_genome	cDNA_match	9619	9786	100	-	.	ID=comp17662_c0_seq1|m.34605.path1;Name=comp17662_c0_seq1|m.34605;Target=comp17662_c0_seq1|m.34605 1597 1764;Gap=M168
scaffold_3328	merc_genome	cDNA_match	7431	7601	100	-	.	ID=comp17662_c0_seq1|m.34605.path1;Name=comp17662_c0_seq1|m.34605;Target=comp17662_c0_seq1|m.34605 1765 1935;Gap=M171
scaffold_3328	merc_genome	cDNA_match	6977	7108	100	-	.	ID=comp17662_c0_seq1|m.34605.path1;Name=comp17662_c0_seq1|m.34605;Target=comp17662_c0_seq1|m.34605 1936 2067;Gap=M132
scaffold_3328	merc_genome	cDNA_match	6779	6912	100	-	.	ID=comp17662_c0_seq1|m.34605.path1;Name=comp17662_c0_seq1|m.34605;Target=comp17662_c0_seq1|m.34605 2084 2217;Gap=M134
scaffold_3328	merc_genome	cDNA_match	6371	6466	100	-	.	ID=comp17662_c0_seq1|m.34605.path1;Name=comp17662_c0_seq1|m.34605;Target=comp17662_c0_seq1|m.34605 2218 2313;Gap=M96
###
scaffold_3328	merc_genome	cDNA_match	13268	13378	100	+	.	ID=comp17662_c0_seq1|m.34606.path1;Name=comp17662_c0_seq1|m.34606;Target=comp17662_c0_seq1|m.34606 1 111;Gap=M111
scaffold_3328	merc_genome	cDNA_match	13479	13634	100	+	.	ID=comp17662_c0_seq1|m.34606.path1;Name=comp17662_c0_seq1|m.34606;Target=comp17662_c0_seq1|m.34606 112 267;Gap=M156
scaffold_3328	merc_genome	cDNA_match	14395	14460	100	+	.	ID=comp17662_c0_seq1|m.34606.path1;Name=comp17662_c0_seq1|m.34606;Target=comp17662_c0_seq1|m.34606 268 333;Gap=M66
scaffold_3328	merc_genome	cDNA_match	14542	14565	100	+	.	ID=comp17662_c0_seq1|m.34606.path1;Name=comp17662_c0_seq1|m.34606;Target=comp17662_c0_seq1|m.34606 334 357;Gap=M24
###
scaffold_3328	merc_genome	cDNA_match	35692	35787	98	-	.	ID=comp17662_c0_seq3|m.34607.path1;Name=comp17662_c0_seq3|m.34607;Target=comp17662_c0_seq3|m.34607 1 95;Gap=M95 D1
scaffold_3328	merc_genome	cDNA_match	35634	35651	100	-	.	ID=comp17662_c0_seq3|m.34607.path1;Name=comp17662_c0_seq3|m.34607;Target=comp17662_c0_seq3|m.34607 96 113;Gap=M18
scaffold_3328	merc_genome	cDNA_match	35429	35490	100	-	.	ID=comp17662_c0_seq3|m.34607.path1;Name=comp17662_c0_seq3|m.34607;Target=comp17662_c0_seq3|m.34607 114 175;Gap=M62
scaffold_3328	merc_genome	cDNA_match	35195	35323	100	-	.	ID=comp17662_c0_seq3|m.34607.path1;Name=comp17662_c0_seq3|m.34607;Target=comp17662_c0_seq3|m.34607 176 304;Gap=M129
scaffold_3328	merc_genome	cDNA_match	35086	35137	100	-	.	ID=comp17662_c0_seq3|m.34607.path1;Name=comp17662_c0_seq3|m.34607;Target=comp17662_c0_seq3|m.34607 305 356;Gap=M52
scaffold_3328	merc_genome	cDNA_match	34252	34705	100	-	.	ID=comp17662_c0_seq3|m.34607.path1;Name=comp17662_c0_seq3|m.34607;Target=comp17662_c0_seq3|m.34607 357 810;Gap=M454
scaffold_3328	merc_genome	cDNA_match	34086	34151	100	-	.	ID=comp17662_c0_seq3|m.34607.path1;Name=comp17662_c0_seq3|m.34607;Target=comp17662_c0_seq3|m.34607 811 876;Gap=M66
scaffold_3328	merc_genome	cDNA_match	33237	33341	100	-	.	ID=comp17662_c0_seq3|m.34607.path1;Name=comp17662_c0_seq3|m.34607;Target=comp17662_c0_seq3|m.34607 877 981;Gap=M105
scaffold_3328	merc_genome	cDNA_match	32832	33134	99	-	.	ID=comp17662_c0_seq3|m.34607.path1;Name=comp17662_c0_seq3|m.34607;Target=comp17662_c0_seq3|m.34607 982 1284;Gap=M303
scaffold_3328	merc_genome	cDNA_match	31739	31855	99	-	.	ID=comp17662_c0_seq3|m.34607.path1;Name=comp17662_c0_seq3|m.34607;Target=comp17662_c0_seq3|m.34607 1285 1401;Gap=M117
scaffold_3328	merc_genome	cDNA_match	31057	31116	100	-	.	ID=comp17662_c0_seq3|m.34607.path1;Name=comp17662_c0_seq3|m.34607;Target=comp17662_c0_seq3|m.34607 1402 1461;Gap=M60
scaffold_3328	merc_genome	cDNA_match	30075	30146	100	-	.	ID=comp17662_c0_seq3|m.34607.path1;Name=comp17662_c0_seq3|m.34607;Target=comp17662_c0_seq3|m.34607 1462 1533;Gap=M72
scaffold_3328	merc_genome	cDNA_match	29828	29944	100	-	.	ID=comp17662_c0_seq3|m.34607.path1;Name=comp17662_c0_seq3|m.34607;Target=comp17662_c0_seq3|m.34607 1534 1650;Gap=M117
scaffold_3328	merc_genome	cDNA_match	29558	29719	100	-	.	ID=comp17662_c0_seq3|m.34607.path1;Name=comp17662_c0_seq3|m.34607;Target=comp17662_c0_seq3|m.34607 1651 1812;Gap=M162
scaffold_3328	merc_genome	cDNA_match	29187	29252	100	-	.	ID=comp17662_c0_seq3|m.34607.path1;Name=comp17662_c0_seq3|m.34607;Target=comp17662_c0_seq3|m.34607 1813 1878;Gap=M66
scaffold_3328	merc_genome	cDNA_match	28964	29116	100	-	.	ID=comp17662_c0_seq3|m.34607.path1;Name=comp17662_c0_seq3|m.34607;Target=comp17662_c0_seq3|m.34607 1879 2031;Gap=M153
scaffold_3328	merc_genome	cDNA_match	28724	28807	100	-	.	ID=comp17662_c0_seq3|m.34607.path1;Name=comp17662_c0_seq3|m.34607;Target=comp17662_c0_seq3|m.34607 2032 2115;Gap=M84
scaffold_3328	merc_genome	cDNA_match	28560	28634	100	-	.	ID=comp17662_c0_seq3|m.34607.path1;Name=comp17662_c0_seq3|m.34607;Target=comp17662_c0_seq3|m.34607 2116 2190;Gap=M75
scaffold_3328	merc_genome	cDNA_match	28319	28450	100	-	.	ID=comp17662_c0_seq3|m.34607.path1;Name=comp17662_c0_seq3|m.34607;Target=comp17662_c0_seq3|m.34607 2191 2322;Gap=M132
scaffold_3328	merc_genome	cDNA_match	28178	28243	100	-	.	ID=comp17662_c0_seq3|m.34607.path1;Name=comp17662_c0_seq3|m.34607;Target=comp17662_c0_seq3|m.34607 2323 2388;Gap=M66
scaffold_3328	merc_genome	cDNA_match	25765	25830	100	-	.	ID=comp17662_c0_seq3|m.34607.path1;Name=comp17662_c0_seq3|m.34607;Target=comp17662_c0_seq3|m.34607 2389 2454;Gap=M66
scaffold_3328	merc_genome	cDNA_match	25550	25672	100	-	.	ID=comp17662_c0_seq3|m.34607.path1;Name=comp17662_c0_seq3|m.34607;Target=comp17662_c0_seq3|m.34607 2455 2577;Gap=M123
scaffold_3328	merc_genome	cDNA_match	24185	24334	100	-	.	ID=comp17662_c0_seq3|m.34607.path1;Name=comp17662_c0_seq3|m.34607;Target=comp17662_c0_seq3|m.34607 2578 2727;Gap=M150
scaffold_3328	merc_genome	cDNA_match	22497	22709	100	-	.	ID=comp17662_c0_seq3|m.34607.path1;Name=comp17662_c0_seq3|m.34607;Target=comp17662_c0_seq3|m.34607 2728 2940;Gap=M213
scaffold_3328	merc_genome	cDNA_match	22001	22156	100	-	.	ID=comp17662_c0_seq3|m.34607.path1;Name=comp17662_c0_seq3|m.34607;Target=comp17662_c0_seq3|m.34607 2941 3096;Gap=M156
scaffold_3328	merc_genome	cDNA_match	21690	21914	100	-	.	ID=comp17662_c0_seq3|m.34607.path1;Name=comp17662_c0_seq3|m.34607;Target=comp17662_c0_seq3|m.34607 3097 3321;Gap=M225
scaffold_3328	merc_genome	cDNA_match	21484	21585	100	-	.	ID=comp17662_c0_seq3|m.34607.path1;Name=comp17662_c0_seq3|m.34607;Target=comp17662_c0_seq3|m.34607 3322 3423;Gap=M102
scaffold_3328	merc_genome	cDNA_match	21305	21385	100	-	.	ID=comp17662_c0_seq3|m.34607.path1;Name=comp17662_c0_seq3|m.34607;Target=comp17662_c0_seq3|m.34607 3424 3504;Gap=M81
scaffold_3328	merc_genome	cDNA_match	21033	21113	100	-	.	ID=comp17662_c0_seq3|m.34607.path1;Name=comp17662_c0_seq3|m.34607;Target=comp17662_c0_seq3|m.34607 3505 3585;Gap=M81
scaffold_3328	merc_genome	cDNA_match	20534	20737	100	-	.	ID=comp17662_c0_seq3|m.34607.path1;Name=comp17662_c0_seq3|m.34607;Target=comp17662_c0_seq3|m.34607 3586 3789;Gap=M204
scaffold_3328	merc_genome	cDNA_match	20290	20406	99	-	.	ID=comp17662_c0_seq3|m.34607.path1;Name=comp17662_c0_seq3|m.34607;Target=comp17662_c0_seq3|m.34607 3790 3906;Gap=M117
scaffold_3328	merc_genome	cDNA_match	20087	20187	100	-	.	ID=comp17662_c0_seq3|m.34607.path1;Name=comp17662_c0_seq3|m.34607;Target=comp17662_c0_seq3|m.34607 3907 4007;Gap=M101
scaffold_3328	merc_genome	cDNA_match	19866	19957	100	-	.	ID=comp17662_c0_seq3|m.34607.path1;Name=comp17662_c0_seq3|m.34607;Target=comp17662_c0_seq3|m.34607 4028 4119;Gap=M92
scaffold_3328	merc_genome	cDNA_match	19637	19762	100	-	.	ID=comp17662_c0_seq3|m.34607.path1;Name=comp17662_c0_seq3|m.34607;Target=comp17662_c0_seq3|m.34607 4120 4245;Gap=M126
scaffold_3328	merc_genome	cDNA_match	19487	19549	100	-	.	ID=comp17662_c0_seq3|m.34607.path1;Name=comp17662_c0_seq3|m.34607;Target=comp17662_c0_seq3|m.34607 4246 4308;Gap=M63
scaffold_3328	merc_genome	cDNA_match	18690	18778	100	-	.	ID=comp17662_c0_seq3|m.34607.path1;Name=comp17662_c0_seq3|m.34607;Target=comp17662_c0_seq3|m.34607 4309 4397;Gap=M89
scaffold_3328	merc_genome	cDNA_match	17546	17636	100	-	.	ID=comp17662_c0_seq3|m.34607.path1;Name=comp17662_c0_seq3|m.34607;Target=comp17662_c0_seq3|m.34607 4398 4488;Gap=M91
scaffold_3328	merc_genome	cDNA_match	14809	14958	100	-	.	ID=comp17662_c0_seq3|m.34607.path1;Name=comp17662_c0_seq3|m.34607;Target=comp17662_c0_seq3|m.34607 4489 4638;Gap=M150
scaffold_3328	merc_genome	cDNA_match	14542	14733	100	-	.	ID=comp17662_c0_seq3|m.34607.path1;Name=comp17662_c0_seq3|m.34607;Target=comp17662_c0_seq3|m.34607 4639 4830;Gap=M192
scaffold_3328	merc_genome	cDNA_match	14395	14460	100	-	.	ID=comp17662_c0_seq3|m.34607.path1;Name=comp17662_c0_seq3|m.34607;Target=comp17662_c0_seq3|m.34607 4831 4896;Gap=M66
scaffold_3328	merc_genome	cDNA_match	13479	13634	100	-	.	ID=comp17662_c0_seq3|m.34607.path1;Name=comp17662_c0_seq3|m.34607;Target=comp17662_c0_seq3|m.34607 4897 5052;Gap=M156
scaffold_3328	merc_genome	cDNA_match	13235	13378	100	-	.	ID=comp17662_c0_seq3|m.34607.path1;Name=comp17662_c0_seq3|m.34607;Target=comp17662_c0_seq3|m.34607 5053 5196;Gap=M144
scaffold_3328	merc_genome	cDNA_match	12120	12187	100	-	.	ID=comp17662_c0_seq3|m.34607.path1;Name=comp17662_c0_seq3|m.34607;Target=comp17662_c0_seq3|m.34607 5197 5264;Gap=M68
scaffold_3328	merc_genome	cDNA_match	11575	11740	100	-	.	ID=comp17662_c0_seq3|m.34607.path1;Name=comp17662_c0_seq3|m.34607;Target=comp17662_c0_seq3|m.34607 5265 5430;Gap=M166
scaffold_3328	merc_genome	cDNA_match	11425	11487	100	-	.	ID=comp17662_c0_seq3|m.34607.path1;Name=comp17662_c0_seq3|m.34607;Target=comp17662_c0_seq3|m.34607 5431 5493;Gap=M63
scaffold_3328	merc_genome	cDNA_match	9950	10045	100	-	.	ID=comp17662_c0_seq3|m.34607.path1;Name=comp17662_c0_seq3|m.34607;Target=comp17662_c0_seq3|m.34607 5494 5589;Gap=M96
scaffold_3328	merc_genome	cDNA_match	9619	9786	100	-	.	ID=comp17662_c0_seq3|m.34607.path1;Name=comp17662_c0_seq3|m.34607;Target=comp17662_c0_seq3|m.34607 5590 5757;Gap=M168
scaffold_3328	merc_genome	cDNA_match	7431	7601	100	-	.	ID=comp17662_c0_seq3|m.34607.path1;Name=comp17662_c0_seq3|m.34607;Target=comp17662_c0_seq3|m.34607 5758 5928;Gap=M171
scaffold_3328	merc_genome	cDNA_match	6977	7108	100	-	.	ID=comp17662_c0_seq3|m.34607.path1;Name=comp17662_c0_seq3|m.34607;Target=comp17662_c0_seq3|m.34607 5929 6060;Gap=M132
scaffold_3328	merc_genome	cDNA_match	6779	6912	100	-	.	ID=comp17662_c0_seq3|m.34607.path1;Name=comp17662_c0_seq3|m.34607;Target=comp17662_c0_seq3|m.34607 6077 6210;Gap=M134
scaffold_3328	merc_genome	cDNA_match	6371	6466	100	-	.	ID=comp17662_c0_seq3|m.34607.path1;Name=comp17662_c0_seq3|m.34607;Target=comp17662_c0_seq3|m.34607 6211 6306;Gap=M96
###
scaffold_3328	merc_genome	cDNA_match	13268	13378	100	+	.	ID=comp17662_c0_seq3|m.34608.path1;Name=comp17662_c0_seq3|m.34608;Target=comp17662_c0_seq3|m.34608 1 111;Gap=M111
scaffold_3328	merc_genome	cDNA_match	13479	13634	100	+	.	ID=comp17662_c0_seq3|m.34608.path1;Name=comp17662_c0_seq3|m.34608;Target=comp17662_c0_seq3|m.34608 112 267;Gap=M156
scaffold_3328	merc_genome	cDNA_match	14395	14460	100	+	.	ID=comp17662_c0_seq3|m.34608.path1;Name=comp17662_c0_seq3|m.34608;Target=comp17662_c0_seq3|m.34608 268 333;Gap=M66
scaffold_3328	merc_genome	cDNA_match	14542	14565	100	+	.	ID=comp17662_c0_seq3|m.34608.path1;Name=comp17662_c0_seq3|m.34608;Target=comp17662_c0_seq3|m.34608 334 357;Gap=M24
###
scaffold2251_1_size27097	merc_genome	cDNA_match	7571	7685	100	-	.	ID=comp12066_c0_seq2|m.34609.path1;Name=comp12066_c0_seq2|m.34609;Target=comp12066_c0_seq2|m.34609 1 115;Gap=M115
scaffold2251_1_size27097	merc_genome	cDNA_match	7370	7485	100	-	.	ID=comp12066_c0_seq2|m.34609.path1;Name=comp12066_c0_seq2|m.34609;Target=comp12066_c0_seq2|m.34609 116 231;Gap=M116
scaffold2251_1_size27097	merc_genome	cDNA_match	7066	7155	98	-	.	ID=comp12066_c0_seq2|m.34609.path1;Name=comp12066_c0_seq2|m.34609;Target=comp12066_c0_seq2|m.34609 232 321;Gap=M90
scaffold2251_1_size27097	merc_genome	cDNA_match	6901	6965	98	-	.	ID=comp12066_c0_seq2|m.34609.path1;Name=comp12066_c0_seq2|m.34609;Target=comp12066_c0_seq2|m.34609 322 386;Gap=M65
scaffold2251_1_size27097	merc_genome	cDNA_match	5996	6157	100	-	.	ID=comp12066_c0_seq2|m.34609.path1;Name=comp12066_c0_seq2|m.34609;Target=comp12066_c0_seq2|m.34609 387 548;Gap=M162
scaffold2251_1_size27097	merc_genome	cDNA_match	5812	5890	100	-	.	ID=comp12066_c0_seq2|m.34609.path1;Name=comp12066_c0_seq2|m.34609;Target=comp12066_c0_seq2|m.34609 549 627;Gap=M79
scaffold2251_1_size27097	merc_genome	cDNA_match	5610	5687	100	-	.	ID=comp12066_c0_seq2|m.34609.path1;Name=comp12066_c0_seq2|m.34609;Target=comp12066_c0_seq2|m.34609 628 705;Gap=M78
scaffold2251_1_size27097	merc_genome	cDNA_match	5005	5079	100	-	.	ID=comp12066_c0_seq2|m.34609.path1;Name=comp12066_c0_seq2|m.34609;Target=comp12066_c0_seq2|m.34609 706 780;Gap=M75
scaffold2251_1_size27097	merc_genome	cDNA_match	4884	4919	100	-	.	ID=comp12066_c0_seq2|m.34609.path1;Name=comp12066_c0_seq2|m.34609;Target=comp12066_c0_seq2|m.34609 781 816;Gap=M36
scaffold2251_1_size27097	merc_genome	cDNA_match	4642	4752	100	-	.	ID=comp12066_c0_seq2|m.34609.path1;Name=comp12066_c0_seq2|m.34609;Target=comp12066_c0_seq2|m.34609 817 927;Gap=M111
###
scaffold2251_1_size27097	merc_genome	cDNA_match	6901	6965	98	-	.	ID=comp12066_c0_seq2|m.34610.path1;Name=comp12066_c0_seq2|m.34610;Target=comp12066_c0_seq2|m.34610 12 76;Gap=M65
scaffold2251_1_size27097	merc_genome	cDNA_match	5996	6157	100	-	.	ID=comp12066_c0_seq2|m.34610.path1;Name=comp12066_c0_seq2|m.34610;Target=comp12066_c0_seq2|m.34610 77 238;Gap=M162
scaffold2251_1_size27097	merc_genome	cDNA_match	5826	5890	100	-	.	ID=comp12066_c0_seq2|m.34610.path1;Name=comp12066_c0_seq2|m.34610;Target=comp12066_c0_seq2|m.34610 239 303;Gap=M65
###
scaffold2251_1_size27097	merc_genome	cDNA_match	7571	7685	100	-	.	ID=comp12066_c0_seq1|m.34611.path1;Name=comp12066_c0_seq1|m.34611;Target=comp12066_c0_seq1|m.34611 1 115;Gap=M115
scaffold2251_1_size27097	merc_genome	cDNA_match	7370	7485	100	-	.	ID=comp12066_c0_seq1|m.34611.path1;Name=comp12066_c0_seq1|m.34611;Target=comp12066_c0_seq1|m.34611 116 231;Gap=M116
scaffold2251_1_size27097	merc_genome	cDNA_match	7066	7155	98	-	.	ID=comp12066_c0_seq1|m.34611.path1;Name=comp12066_c0_seq1|m.34611;Target=comp12066_c0_seq1|m.34611 232 321;Gap=M90
scaffold2251_1_size27097	merc_genome	cDNA_match	6901	6965	98	-	.	ID=comp12066_c0_seq1|m.34611.path1;Name=comp12066_c0_seq1|m.34611;Target=comp12066_c0_seq1|m.34611 322 386;Gap=M65
scaffold2251_1_size27097	merc_genome	cDNA_match	5996	6157	100	-	.	ID=comp12066_c0_seq1|m.34611.path1;Name=comp12066_c0_seq1|m.34611;Target=comp12066_c0_seq1|m.34611 387 548;Gap=M162
scaffold2251_1_size27097	merc_genome	cDNA_match	5812	5890	100	-	.	ID=comp12066_c0_seq1|m.34611.path1;Name=comp12066_c0_seq1|m.34611;Target=comp12066_c0_seq1|m.34611 549 627;Gap=M79
scaffold2251_1_size27097	merc_genome	cDNA_match	5568	5687	100	-	.	ID=comp12066_c0_seq1|m.34611.path1;Name=comp12066_c0_seq1|m.34611;Target=comp12066_c0_seq1|m.34611 628 747;Gap=M120
###
scaffold2251_1_size27097	merc_genome	cDNA_match	6901	6965	98	-	.	ID=comp12066_c0_seq1|m.34612.path1;Name=comp12066_c0_seq1|m.34612;Target=comp12066_c0_seq1|m.34612 12 76;Gap=M65
scaffold2251_1_size27097	merc_genome	cDNA_match	5996	6157	100	-	.	ID=comp12066_c0_seq1|m.34612.path1;Name=comp12066_c0_seq1|m.34612;Target=comp12066_c0_seq1|m.34612 77 238;Gap=M162
scaffold2251_1_size27097	merc_genome	cDNA_match	5826	5890	100	-	.	ID=comp12066_c0_seq1|m.34612.path1;Name=comp12066_c0_seq1|m.34612;Target=comp12066_c0_seq1|m.34612 239 303;Gap=M65
###
scaffold3684_1_size20217	merc_genome	cDNA_match	130	231	100	+	.	ID=comp13837_c0_seq1|m.34613.path1;Name=comp13837_c0_seq1|m.34613;Target=comp13837_c0_seq1|m.34613 1 102;Gap=M102
scaffold3684_1_size20217	merc_genome	cDNA_match	408	457	100	+	.	ID=comp13837_c0_seq1|m.34613.path1;Name=comp13837_c0_seq1|m.34613;Target=comp13837_c0_seq1|m.34613 103 152;Gap=M50
scaffold3684_1_size20217	merc_genome	cDNA_match	553	610	100	+	.	ID=comp13837_c0_seq1|m.34613.path1;Name=comp13837_c0_seq1|m.34613;Target=comp13837_c0_seq1|m.34613 153 210;Gap=M58
scaffold3684_1_size20217	merc_genome	cDNA_match	868	900	100	+	.	ID=comp13837_c0_seq1|m.34613.path1;Name=comp13837_c0_seq1|m.34613;Target=comp13837_c0_seq1|m.34613 211 243;Gap=M33
scaffold3684_1_size20217	merc_genome	cDNA_match	1250	1345	100	+	.	ID=comp13837_c0_seq1|m.34613.path1;Name=comp13837_c0_seq1|m.34613;Target=comp13837_c0_seq1|m.34613 244 339;Gap=M96
scaffold3684_1_size20217	merc_genome	cDNA_match	2726	2893	98	+	.	ID=comp13837_c0_seq1|m.34613.path1;Name=comp13837_c0_seq1|m.34613;Target=comp13837_c0_seq1|m.34613 340 507;Gap=M168
scaffold3684_1_size20217	merc_genome	cDNA_match	2965	3066	100	+	.	ID=comp13837_c0_seq1|m.34613.path1;Name=comp13837_c0_seq1|m.34613;Target=comp13837_c0_seq1|m.34613 508 609;Gap=M102
###
scaffold1642_1_size32160	merc_genome	cDNA_match	12864	12989	100	+	.	ID=comp8990_c0_seq1|m.34614.path1;Name=comp8990_c0_seq1|m.34614;Target=comp8990_c0_seq1|m.34614 1 126;Gap=M126
scaffold1642_1_size32160	merc_genome	cDNA_match	13173	13231	100	+	.	ID=comp8990_c0_seq1|m.34614.path1;Name=comp8990_c0_seq1|m.34614;Target=comp8990_c0_seq1|m.34614 127 185;Gap=M59
scaffold1642_1_size32160	merc_genome	cDNA_match	13783	13891	100	+	.	ID=comp8990_c0_seq1|m.34614.path1;Name=comp8990_c0_seq1|m.34614;Target=comp8990_c0_seq1|m.34614 186 294;Gap=M109
scaffold1642_1_size32160	merc_genome	cDNA_match	14035	14487	100	+	.	ID=comp8990_c0_seq1|m.34614.path1;Name=comp8990_c0_seq1|m.34614;Target=comp8990_c0_seq1|m.34614 295 747;Gap=M453
###
scaffold1642_1_size32160	merc_genome	cDNA_match	10102	10164	100	+	.	ID=comp8990_c0_seq1|m.34615.path1;Name=comp8990_c0_seq1|m.34615;Target=comp8990_c0_seq1|m.34615 1 63;Gap=M63
scaffold1642_1_size32160	merc_genome	cDNA_match	10430	10477	100	+	.	ID=comp8990_c0_seq1|m.34615.path1;Name=comp8990_c0_seq1|m.34615;Target=comp8990_c0_seq1|m.34615 64 111;Gap=M48
scaffold1642_1_size32160	merc_genome	cDNA_match	11134	11262	100	+	.	ID=comp8990_c0_seq1|m.34615.path1;Name=comp8990_c0_seq1|m.34615;Target=comp8990_c0_seq1|m.34615 112 240;Gap=M129
scaffold1642_1_size32160	merc_genome	cDNA_match	11587	11634	79	+	.	ID=comp8990_c0_seq1|m.34615.path1;Name=comp8990_c0_seq1|m.34615;Target=comp8990_c0_seq1|m.34615 241 300;Gap=M4 I12 M44
scaffold1642_1_size32160	merc_genome	cDNA_match	11854	12021	100	+	.	ID=comp8990_c0_seq1|m.34615.path1;Name=comp8990_c0_seq1|m.34615;Target=comp8990_c0_seq1|m.34615 301 468;Gap=M168
###
scaffold1642_1_size32160	merc_genome	cDNA_match	10102	10164	100	+	.	ID=comp8990_c0_seq2|m.34616.path1;Name=comp8990_c0_seq2|m.34616;Target=comp8990_c0_seq2|m.34616 1 63;Gap=M63
scaffold1642_1_size32160	merc_genome	cDNA_match	10430	10477	100	+	.	ID=comp8990_c0_seq2|m.34616.path1;Name=comp8990_c0_seq2|m.34616;Target=comp8990_c0_seq2|m.34616 64 111;Gap=M48
scaffold1642_1_size32160	merc_genome	cDNA_match	11134	11262	100	+	.	ID=comp8990_c0_seq2|m.34616.path1;Name=comp8990_c0_seq2|m.34616;Target=comp8990_c0_seq2|m.34616 112 240;Gap=M129
scaffold1642_1_size32160	merc_genome	cDNA_match	11587	11634	79	+	.	ID=comp8990_c0_seq2|m.34616.path1;Name=comp8990_c0_seq2|m.34616;Target=comp8990_c0_seq2|m.34616 241 300;Gap=M4 I12 M44
scaffold1642_1_size32160	merc_genome	cDNA_match	11854	12021	100	+	.	ID=comp8990_c0_seq2|m.34616.path1;Name=comp8990_c0_seq2|m.34616;Target=comp8990_c0_seq2|m.34616 301 468;Gap=M168
###
scaffold1642_1_size32160	merc_genome	cDNA_match	10102	10164	100	+	.	ID=comp8990_c0_seq3|m.34617.path1;Name=comp8990_c0_seq3|m.34617;Target=comp8990_c0_seq3|m.34617 1 63;Gap=M63
scaffold1642_1_size32160	merc_genome	cDNA_match	10430	10477	100	+	.	ID=comp8990_c0_seq3|m.34617.path1;Name=comp8990_c0_seq3|m.34617;Target=comp8990_c0_seq3|m.34617 64 111;Gap=M48
scaffold1642_1_size32160	merc_genome	cDNA_match	11134	11262	100	+	.	ID=comp8990_c0_seq3|m.34617.path1;Name=comp8990_c0_seq3|m.34617;Target=comp8990_c0_seq3|m.34617 112 240;Gap=M129
scaffold1642_1_size32160	merc_genome	cDNA_match	11587	11634	80	+	.	ID=comp8990_c0_seq3|m.34617.path1;Name=comp8990_c0_seq3|m.34617;Target=comp8990_c0_seq3|m.34617 241 300;Gap=M6 I12 M42
scaffold1642_1_size32160	merc_genome	cDNA_match	11854	12010	100	+	.	ID=comp8990_c0_seq3|m.34617.path1;Name=comp8990_c0_seq3|m.34617;Target=comp8990_c0_seq3|m.34617 301 457;Gap=M157
scaffold1642_1_size32160	merc_genome	cDNA_match	12883	12989	100	+	.	ID=comp8990_c0_seq3|m.34617.path1;Name=comp8990_c0_seq3|m.34617;Target=comp8990_c0_seq3|m.34617 458 564;Gap=M107
scaffold1642_1_size32160	merc_genome	cDNA_match	13173	13231	100	+	.	ID=comp8990_c0_seq3|m.34617.path1;Name=comp8990_c0_seq3|m.34617;Target=comp8990_c0_seq3|m.34617 565 623;Gap=M59
scaffold1642_1_size32160	merc_genome	cDNA_match	13783	13891	100	+	.	ID=comp8990_c0_seq3|m.34617.path1;Name=comp8990_c0_seq3|m.34617;Target=comp8990_c0_seq3|m.34617 624 732;Gap=M109
scaffold1642_1_size32160	merc_genome	cDNA_match	14035	14487	100	+	.	ID=comp8990_c0_seq3|m.34617.path1;Name=comp8990_c0_seq3|m.34617;Target=comp8990_c0_seq3|m.34617 733 1185;Gap=M453
###
scaffold1642_1_size32160	merc_genome	cDNA_match	10102	10164	100	+	.	ID=comp8990_c0_seq4|m.34618.path1;Name=comp8990_c0_seq4|m.34618;Target=comp8990_c0_seq4|m.34618 1 63;Gap=M63
scaffold1642_1_size32160	merc_genome	cDNA_match	10430	10477	100	+	.	ID=comp8990_c0_seq4|m.34618.path1;Name=comp8990_c0_seq4|m.34618;Target=comp8990_c0_seq4|m.34618 64 111;Gap=M48
scaffold1642_1_size32160	merc_genome	cDNA_match	11134	11262	100	+	.	ID=comp8990_c0_seq4|m.34618.path1;Name=comp8990_c0_seq4|m.34618;Target=comp8990_c0_seq4|m.34618 112 240;Gap=M129
scaffold1642_1_size32160	merc_genome	cDNA_match	11587	11634	80	+	.	ID=comp8990_c0_seq4|m.34618.path1;Name=comp8990_c0_seq4|m.34618;Target=comp8990_c0_seq4|m.34618 241 300;Gap=M6 I12 M42
scaffold1642_1_size32160	merc_genome	cDNA_match	11854	12010	100	+	.	ID=comp8990_c0_seq4|m.34618.path1;Name=comp8990_c0_seq4|m.34618;Target=comp8990_c0_seq4|m.34618 301 457;Gap=M157
scaffold1642_1_size32160	merc_genome	cDNA_match	12883	13079	100	+	.	ID=comp8990_c0_seq4|m.34618.path1;Name=comp8990_c0_seq4|m.34618;Target=comp8990_c0_seq4|m.34618 458 654;Gap=M197
###
scaffold21804_1_size3921	merc_genome	cDNA_match	994	1156	100	+	.	ID=comp17922_c0_seq1|m.34619.path1;Name=comp17922_c0_seq1|m.34619;Target=comp17922_c0_seq1|m.34619 218 380;Gap=M163
scaffold21804_1_size3921	merc_genome	cDNA_match	1601	1614	85	+	.	ID=comp17922_c0_seq1|m.34619.path1;Name=comp17922_c0_seq1|m.34619;Target=comp17922_c0_seq1|m.34619 397 409;Gap=M5 D1 M8
scaffold21804_1_size3921	merc_genome	cDNA_match	1727	1732	100	+	.	ID=comp17922_c0_seq1|m.34619.path1;Name=comp17922_c0_seq1|m.34619;Target=comp17922_c0_seq1|m.34619 422 427;Gap=M6
scaffold21804_1_size3921	merc_genome	cDNA_match	1735	2180	99	+	.	ID=comp17922_c0_seq1|m.34619.path1;Name=comp17922_c0_seq1|m.34619;Target=comp17922_c0_seq1|m.34619 468 913;Gap=M446
scaffold21804_1_size3921	merc_genome	cDNA_match	2269	2392	100	+	.	ID=comp17922_c0_seq1|m.34619.path1;Name=comp17922_c0_seq1|m.34619;Target=comp17922_c0_seq1|m.34619 914 1037;Gap=M124
scaffold21804_1_size3921	merc_genome	cDNA_match	2474	2632	99	+	.	ID=comp17922_c0_seq1|m.34619.path1;Name=comp17922_c0_seq1|m.34619;Target=comp17922_c0_seq1|m.34619 1038 1196;Gap=M159
scaffold21804_1_size3921	merc_genome	cDNA_match	3789	3910	98	+	.	ID=comp17922_c0_seq1|m.34619.path1;Name=comp17922_c0_seq1|m.34619;Target=comp17922_c0_seq1|m.34619 1197 1318;Gap=M122
###
scaffold29132_1_size2591	merc_genome	cDNA_match	911	1293	99	-	.	ID=comp17922_c0_seq1|m.34619.path2;Name=comp17922_c0_seq1|m.34619;Target=comp17922_c0_seq1|m.34619 1319 1701;Gap=M383
###
scaffold21804_1_size3921	merc_genome	cDNA_match	3789	3921	98	-	.	ID=comp17922_c0_seq1|m.34620.path1;Name=comp17922_c0_seq1|m.34620;Target=comp17922_c0_seq1|m.34620 7 139;Gap=M133
scaffold21804_1_size3921	merc_genome	cDNA_match	2474	2632	99	-	.	ID=comp17922_c0_seq1|m.34620.path1;Name=comp17922_c0_seq1|m.34620;Target=comp17922_c0_seq1|m.34620 140 298;Gap=M159
scaffold21804_1_size3921	merc_genome	cDNA_match	2295	2392	100	-	.	ID=comp17922_c0_seq1|m.34620.path1;Name=comp17922_c0_seq1|m.34620;Target=comp17922_c0_seq1|m.34620 299 396;Gap=M98
###
scaffold_770	merc_genome	cDNA_match	6256	6850	99	-	.	ID=comp17922_c0_seq2|m.34621.path1;Name=comp17922_c0_seq2|m.34621;Target=comp17922_c0_seq2|m.34621 1 595;Gap=M595
scaffold_770	merc_genome	cDNA_match	6026	6164	100	-	.	ID=comp17922_c0_seq2|m.34621.path1;Name=comp17922_c0_seq2|m.34621;Target=comp17922_c0_seq2|m.34621 596 734;Gap=M139
scaffold_770	merc_genome	cDNA_match	5789	5947	100	-	.	ID=comp17922_c0_seq2|m.34621.path1;Name=comp17922_c0_seq2|m.34621;Target=comp17922_c0_seq2|m.34621 735 893;Gap=M159
scaffold_770	merc_genome	cDNA_match	569	718	97	-	.	ID=comp17922_c0_seq2|m.34621.path1;Name=comp17922_c0_seq2|m.34621;Target=comp17922_c0_seq2|m.34621 894 1043;Gap=M150
###
scaffold_770	merc_genome	cDNA_match	27270	27640	82	-	.	ID=comp17922_c0_seq2|m.34621.path2;Name=comp17922_c0_seq2|m.34621;Target=comp17922_c0_seq2|m.34621 1044 1398;Gap=M5 D1 M15 D1 M90 I1 M3 I3 M6 I5 M11 D4 M6 D1 M9 D1 M8 D1 M8 D1 M3 D1 M6 D2 M5 D1 M3 D3 M10 D1 M12 D1 M47 D1 M26 D1 M14 D1 M4 D1 M15 D1 M26 D1 M14
###
scaffold20177_1_size4675	merc_genome	cDNA_match	61	580	99	+	.	ID=comp18989_c0_seq1|m.34622.path1;Name=comp18989_c0_seq1|m.34622;Target=comp18989_c0_seq1|m.34622 1 520;Gap=M520
scaffold20177_1_size4675	merc_genome	cDNA_match	926	1128	100	+	.	ID=comp18989_c0_seq1|m.34622.path1;Name=comp18989_c0_seq1|m.34622;Target=comp18989_c0_seq1|m.34622 521 723;Gap=M203
scaffold20177_1_size4675	merc_genome	cDNA_match	1219	1416	100	+	.	ID=comp18989_c0_seq1|m.34622.path1;Name=comp18989_c0_seq1|m.34622;Target=comp18989_c0_seq1|m.34622 724 921;Gap=M198
scaffold20177_1_size4675	merc_genome	cDNA_match	1612	1683	100	+	.	ID=comp18989_c0_seq1|m.34622.path1;Name=comp18989_c0_seq1|m.34622;Target=comp18989_c0_seq1|m.34622 922 993;Gap=M72
scaffold20177_1_size4675	merc_genome	cDNA_match	1777	1872	92	+	.	ID=comp18989_c0_seq1|m.34622.path1;Name=comp18989_c0_seq1|m.34622;Target=comp18989_c0_seq1|m.34622 994 1089;Gap=M96
scaffold20177_1_size4675	merc_genome	cDNA_match	1972	2529	95	+	.	ID=comp18989_c0_seq1|m.34622.path1;Name=comp18989_c0_seq1|m.34622;Target=comp18989_c0_seq1|m.34622 1090 1647;Gap=M558
scaffold20177_1_size4675	merc_genome	cDNA_match	2611	2716	99	+	.	ID=comp18989_c0_seq1|m.34622.path1;Name=comp18989_c0_seq1|m.34622;Target=comp18989_c0_seq1|m.34622 1648 1753;Gap=M106
scaffold20177_1_size4675	merc_genome	cDNA_match	2796	2923	100	+	.	ID=comp18989_c0_seq1|m.34622.path1;Name=comp18989_c0_seq1|m.34622;Target=comp18989_c0_seq1|m.34622 1754 1881;Gap=M128
###
scaffold22994_1_size3550	merc_genome	cDNA_match	155	674	96	+	.	ID=comp18989_c0_seq1|m.34622.path2;Name=comp18989_c0_seq1|m.34622;Target=comp18989_c0_seq1|m.34622 1 520;Gap=M520
scaffold22994_1_size3550	merc_genome	cDNA_match	1003	1205	99	+	.	ID=comp18989_c0_seq1|m.34622.path2;Name=comp18989_c0_seq1|m.34622;Target=comp18989_c0_seq1|m.34622 521 723;Gap=M203
scaffold22994_1_size3550	merc_genome	cDNA_match	1296	1493	95	+	.	ID=comp18989_c0_seq1|m.34622.path2;Name=comp18989_c0_seq1|m.34622;Target=comp18989_c0_seq1|m.34622 724 921;Gap=M198
scaffold22994_1_size3550	merc_genome	cDNA_match	1676	1747	95	+	.	ID=comp18989_c0_seq1|m.34622.path2;Name=comp18989_c0_seq1|m.34622;Target=comp18989_c0_seq1|m.34622 922 993;Gap=M72
scaffold22994_1_size3550	merc_genome	cDNA_match	1843	1938	100	+	.	ID=comp18989_c0_seq1|m.34622.path2;Name=comp18989_c0_seq1|m.34622;Target=comp18989_c0_seq1|m.34622 994 1089;Gap=M96
scaffold22994_1_size3550	merc_genome	cDNA_match	2036	2593	99	+	.	ID=comp18989_c0_seq1|m.34622.path2;Name=comp18989_c0_seq1|m.34622;Target=comp18989_c0_seq1|m.34622 1090 1647;Gap=M558
scaffold22994_1_size3550	merc_genome	cDNA_match	2676	2781	99	+	.	ID=comp18989_c0_seq1|m.34622.path2;Name=comp18989_c0_seq1|m.34622;Target=comp18989_c0_seq1|m.34622 1648 1753;Gap=M106
scaffold22994_1_size3550	merc_genome	cDNA_match	2866	2964	96	+	.	ID=comp18989_c0_seq1|m.34622.path2;Name=comp18989_c0_seq1|m.34622;Target=comp18989_c0_seq1|m.34622 1754 1852;Gap=M99
###
scaffold20177_1_size4675	merc_genome	cDNA_match	3185	3657	87	+	.	ID=comp18989_c0_seq1|m.34623.path1;Name=comp18989_c0_seq1|m.34623;Target=comp18989_c0_seq1|m.34623 1 525;Gap=M245 I52 M228
###
scaffold20177_1_size4675	merc_genome	cDNA_match	280	581	99	-	.	ID=comp18989_c0_seq1|m.34624.path1;Name=comp18989_c0_seq1|m.34624;Target=comp18989_c0_seq1|m.34624 5 306;Gap=M302
###
scaffold22994_1_size3550	merc_genome	cDNA_match	374	675	96	-	.	ID=comp18989_c0_seq1|m.34624.path2;Name=comp18989_c0_seq1|m.34624;Target=comp18989_c0_seq1|m.34624 5 306;Gap=M302
###
scaffold20177_1_size4675	merc_genome	cDNA_match	61	580	99	+	.	ID=comp18989_c0_seq2|m.34625.path1;Name=comp18989_c0_seq2|m.34625;Target=comp18989_c0_seq2|m.34625 1 520;Gap=M520
scaffold20177_1_size4675	merc_genome	cDNA_match	926	1128	100	+	.	ID=comp18989_c0_seq2|m.34625.path1;Name=comp18989_c0_seq2|m.34625;Target=comp18989_c0_seq2|m.34625 521 723;Gap=M203
scaffold20177_1_size4675	merc_genome	cDNA_match	1219	1416	100	+	.	ID=comp18989_c0_seq2|m.34625.path1;Name=comp18989_c0_seq2|m.34625;Target=comp18989_c0_seq2|m.34625 724 921;Gap=M198
scaffold20177_1_size4675	merc_genome	cDNA_match	1612	1683	100	+	.	ID=comp18989_c0_seq2|m.34625.path1;Name=comp18989_c0_seq2|m.34625;Target=comp18989_c0_seq2|m.34625 922 993;Gap=M72
scaffold20177_1_size4675	merc_genome	cDNA_match	1777	1872	92	+	.	ID=comp18989_c0_seq2|m.34625.path1;Name=comp18989_c0_seq2|m.34625;Target=comp18989_c0_seq2|m.34625 994 1089;Gap=M96
scaffold20177_1_size4675	merc_genome	cDNA_match	1972	2529	95	+	.	ID=comp18989_c0_seq2|m.34625.path1;Name=comp18989_c0_seq2|m.34625;Target=comp18989_c0_seq2|m.34625 1090 1647;Gap=M558
scaffold20177_1_size4675	merc_genome	cDNA_match	2611	2716	99	+	.	ID=comp18989_c0_seq2|m.34625.path1;Name=comp18989_c0_seq2|m.34625;Target=comp18989_c0_seq2|m.34625 1648 1753;Gap=M106
scaffold20177_1_size4675	merc_genome	cDNA_match	2796	2923	100	+	.	ID=comp18989_c0_seq2|m.34625.path1;Name=comp18989_c0_seq2|m.34625;Target=comp18989_c0_seq2|m.34625 1754 1881;Gap=M128
###
scaffold22994_1_size3550	merc_genome	cDNA_match	155	674	96	+	.	ID=comp18989_c0_seq2|m.34625.path2;Name=comp18989_c0_seq2|m.34625;Target=comp18989_c0_seq2|m.34625 1 520;Gap=M520
scaffold22994_1_size3550	merc_genome	cDNA_match	1003	1205	99	+	.	ID=comp18989_c0_seq2|m.34625.path2;Name=comp18989_c0_seq2|m.34625;Target=comp18989_c0_seq2|m.34625 521 723;Gap=M203
scaffold22994_1_size3550	merc_genome	cDNA_match	1296	1493	95	+	.	ID=comp18989_c0_seq2|m.34625.path2;Name=comp18989_c0_seq2|m.34625;Target=comp18989_c0_seq2|m.34625 724 921;Gap=M198
scaffold22994_1_size3550	merc_genome	cDNA_match	1676	1747	95	+	.	ID=comp18989_c0_seq2|m.34625.path2;Name=comp18989_c0_seq2|m.34625;Target=comp18989_c0_seq2|m.34625 922 993;Gap=M72
scaffold22994_1_size3550	merc_genome	cDNA_match	1843	1938	100	+	.	ID=comp18989_c0_seq2|m.34625.path2;Name=comp18989_c0_seq2|m.34625;Target=comp18989_c0_seq2|m.34625 994 1089;Gap=M96
scaffold22994_1_size3550	merc_genome	cDNA_match	2036	2593	99	+	.	ID=comp18989_c0_seq2|m.34625.path2;Name=comp18989_c0_seq2|m.34625;Target=comp18989_c0_seq2|m.34625 1090 1647;Gap=M558
scaffold22994_1_size3550	merc_genome	cDNA_match	2676	2781	99	+	.	ID=comp18989_c0_seq2|m.34625.path2;Name=comp18989_c0_seq2|m.34625;Target=comp18989_c0_seq2|m.34625 1648 1753;Gap=M106
scaffold22994_1_size3550	merc_genome	cDNA_match	2866	2964	96	+	.	ID=comp18989_c0_seq2|m.34625.path2;Name=comp18989_c0_seq2|m.34625;Target=comp18989_c0_seq2|m.34625 1754 1852;Gap=M99
###
scaffold20177_1_size4675	merc_genome	cDNA_match	3185	3657	88	+	.	ID=comp18989_c0_seq2|m.34626.path1;Name=comp18989_c0_seq2|m.34626;Target=comp18989_c0_seq2|m.34626 1 525;Gap=M245 I52 M228
###
scaffold20177_1_size4675	merc_genome	cDNA_match	280	581	99	-	.	ID=comp18989_c0_seq2|m.34627.path1;Name=comp18989_c0_seq2|m.34627;Target=comp18989_c0_seq2|m.34627 5 306;Gap=M302
###
scaffold22994_1_size3550	merc_genome	cDNA_match	374	675	96	-	.	ID=comp18989_c0_seq2|m.34627.path2;Name=comp18989_c0_seq2|m.34627;Target=comp18989_c0_seq2|m.34627 5 306;Gap=M302
###
scaffold20177_1_size4675	merc_genome	cDNA_match	61	580	99	+	.	ID=comp18989_c0_seq3|m.34628.path1;Name=comp18989_c0_seq3|m.34628;Target=comp18989_c0_seq3|m.34628 1 520;Gap=M520
scaffold20177_1_size4675	merc_genome	cDNA_match	926	1128	100	+	.	ID=comp18989_c0_seq3|m.34628.path1;Name=comp18989_c0_seq3|m.34628;Target=comp18989_c0_seq3|m.34628 521 723;Gap=M203
scaffold20177_1_size4675	merc_genome	cDNA_match	1219	1416	100	+	.	ID=comp18989_c0_seq3|m.34628.path1;Name=comp18989_c0_seq3|m.34628;Target=comp18989_c0_seq3|m.34628 724 921;Gap=M198
scaffold20177_1_size4675	merc_genome	cDNA_match	1612	1683	100	+	.	ID=comp18989_c0_seq3|m.34628.path1;Name=comp18989_c0_seq3|m.34628;Target=comp18989_c0_seq3|m.34628 922 993;Gap=M72
scaffold20177_1_size4675	merc_genome	cDNA_match	1777	1872	92	+	.	ID=comp18989_c0_seq3|m.34628.path1;Name=comp18989_c0_seq3|m.34628;Target=comp18989_c0_seq3|m.34628 994 1089;Gap=M96
scaffold20177_1_size4675	merc_genome	cDNA_match	1972	2529	95	+	.	ID=comp18989_c0_seq3|m.34628.path1;Name=comp18989_c0_seq3|m.34628;Target=comp18989_c0_seq3|m.34628 1090 1647;Gap=M558
scaffold20177_1_size4675	merc_genome	cDNA_match	2611	2716	99	+	.	ID=comp18989_c0_seq3|m.34628.path1;Name=comp18989_c0_seq3|m.34628;Target=comp18989_c0_seq3|m.34628 1648 1753;Gap=M106
scaffold20177_1_size4675	merc_genome	cDNA_match	2796	2885	100	+	.	ID=comp18989_c0_seq3|m.34628.path1;Name=comp18989_c0_seq3|m.34628;Target=comp18989_c0_seq3|m.34628 1754 1843;Gap=M90
scaffold20177_1_size4675	merc_genome	cDNA_match	2964	3657	90	+	.	ID=comp18989_c0_seq3|m.34628.path1;Name=comp18989_c0_seq3|m.34628;Target=comp18989_c0_seq3|m.34628 1844 2589;Gap=M466 I52 M228
###
scaffold20177_1_size4675	merc_genome	cDNA_match	280	581	99	-	.	ID=comp18989_c0_seq3|m.34629.path1;Name=comp18989_c0_seq3|m.34629;Target=comp18989_c0_seq3|m.34629 5 306;Gap=M302
###
scaffold22994_1_size3550	merc_genome	cDNA_match	374	675	96	-	.	ID=comp18989_c0_seq3|m.34629.path2;Name=comp18989_c0_seq3|m.34629;Target=comp18989_c0_seq3|m.34629 5 306;Gap=M302
###
scaffold20177_1_size4675	merc_genome	cDNA_match	61	580	99	+	.	ID=comp18989_c0_seq4|m.34630.path1;Name=comp18989_c0_seq4|m.34630;Target=comp18989_c0_seq4|m.34630 1 520;Gap=M520
scaffold20177_1_size4675	merc_genome	cDNA_match	926	1128	100	+	.	ID=comp18989_c0_seq4|m.34630.path1;Name=comp18989_c0_seq4|m.34630;Target=comp18989_c0_seq4|m.34630 521 723;Gap=M203
scaffold20177_1_size4675	merc_genome	cDNA_match	1219	1416	100	+	.	ID=comp18989_c0_seq4|m.34630.path1;Name=comp18989_c0_seq4|m.34630;Target=comp18989_c0_seq4|m.34630 724 921;Gap=M198
scaffold20177_1_size4675	merc_genome	cDNA_match	1612	1683	100	+	.	ID=comp18989_c0_seq4|m.34630.path1;Name=comp18989_c0_seq4|m.34630;Target=comp18989_c0_seq4|m.34630 922 993;Gap=M72
scaffold20177_1_size4675	merc_genome	cDNA_match	1777	1872	92	+	.	ID=comp18989_c0_seq4|m.34630.path1;Name=comp18989_c0_seq4|m.34630;Target=comp18989_c0_seq4|m.34630 994 1089;Gap=M96
scaffold20177_1_size4675	merc_genome	cDNA_match	1972	2529	95	+	.	ID=comp18989_c0_seq4|m.34630.path1;Name=comp18989_c0_seq4|m.34630;Target=comp18989_c0_seq4|m.34630 1090 1647;Gap=M558
scaffold20177_1_size4675	merc_genome	cDNA_match	2611	2716	99	+	.	ID=comp18989_c0_seq4|m.34630.path1;Name=comp18989_c0_seq4|m.34630;Target=comp18989_c0_seq4|m.34630 1648 1753;Gap=M106
scaffold20177_1_size4675	merc_genome	cDNA_match	2796	2885	100	+	.	ID=comp18989_c0_seq4|m.34630.path1;Name=comp18989_c0_seq4|m.34630;Target=comp18989_c0_seq4|m.34630 1754 1843;Gap=M90
scaffold20177_1_size4675	merc_genome	cDNA_match	2964	3657	92	+	.	ID=comp18989_c0_seq4|m.34630.path1;Name=comp18989_c0_seq4|m.34630;Target=comp18989_c0_seq4|m.34630 1844 2589;Gap=M466 I52 M228
###
scaffold20177_1_size4675	merc_genome	cDNA_match	280	581	99	-	.	ID=comp18989_c0_seq4|m.34631.path1;Name=comp18989_c0_seq4|m.34631;Target=comp18989_c0_seq4|m.34631 5 306;Gap=M302
###
scaffold22994_1_size3550	merc_genome	cDNA_match	374	675	96	-	.	ID=comp18989_c0_seq4|m.34631.path2;Name=comp18989_c0_seq4|m.34631;Target=comp18989_c0_seq4|m.34631 5 306;Gap=M302
###
scaffold_2186	merc_genome	cDNA_match	3003	3107	99	+	.	ID=comp15929_c0_seq1|m.34632.path1;Name=comp15929_c0_seq1|m.34632;Target=comp15929_c0_seq1|m.34632 1 105;Gap=M105
scaffold_2186	merc_genome	cDNA_match	3545	3757	100	+	.	ID=comp15929_c0_seq1|m.34632.path1;Name=comp15929_c0_seq1|m.34632;Target=comp15929_c0_seq1|m.34632 106 318;Gap=M213
scaffold_2186	merc_genome	cDNA_match	3863	3944	100	+	.	ID=comp15929_c0_seq1|m.34632.path1;Name=comp15929_c0_seq1|m.34632;Target=comp15929_c0_seq1|m.34632 319 400;Gap=M82
###
scaffold_2023	merc_genome	cDNA_match	25	134	100	+	.	ID=comp15929_c0_seq1|m.34632.path2;Name=comp15929_c0_seq1|m.34632;Target=comp15929_c0_seq1|m.34632 401 510;Gap=M110
scaffold_2023	merc_genome	cDNA_match	235	435	96	+	.	ID=comp15929_c0_seq1|m.34632.path2;Name=comp15929_c0_seq1|m.34632;Target=comp15929_c0_seq1|m.34632 511 711;Gap=M201
scaffold_2023	merc_genome	cDNA_match	557	637	96	+	.	ID=comp15929_c0_seq1|m.34632.path2;Name=comp15929_c0_seq1|m.34632;Target=comp15929_c0_seq1|m.34632 712 792;Gap=M81
scaffold_2023	merc_genome	cDNA_match	1049	1181	99	+	.	ID=comp15929_c0_seq1|m.34632.path2;Name=comp15929_c0_seq1|m.34632;Target=comp15929_c0_seq1|m.34632 793 925;Gap=M133
scaffold_2023	merc_genome	cDNA_match	1674	1760	98	+	.	ID=comp15929_c0_seq1|m.34632.path2;Name=comp15929_c0_seq1|m.34632;Target=comp15929_c0_seq1|m.34632 926 1012;Gap=M87
scaffold_2023	merc_genome	cDNA_match	1855	1928	100	+	.	ID=comp15929_c0_seq1|m.34632.path2;Name=comp15929_c0_seq1|m.34632;Target=comp15929_c0_seq1|m.34632 1013 1086;Gap=M74
###
scaffold_2023	merc_genome	cDNA_match	33861	34062	100	+	.	ID=comp15929_c0_seq1|m.34633.path1;Name=comp15929_c0_seq1|m.34633;Target=comp15929_c0_seq1|m.34633 1 202;Gap=M202
scaffold_2023	merc_genome	cDNA_match	34161	34201	100	+	.	ID=comp15929_c0_seq1|m.34633.path1;Name=comp15929_c0_seq1|m.34633;Target=comp15929_c0_seq1|m.34633 203 243;Gap=M41
scaffold_2023	merc_genome	cDNA_match	34301	34355	100	+	.	ID=comp15929_c0_seq1|m.34633.path1;Name=comp15929_c0_seq1|m.34633;Target=comp15929_c0_seq1|m.34633 244 298;Gap=M55
scaffold_2023	merc_genome	cDNA_match	34950	35022	100	+	.	ID=comp15929_c0_seq1|m.34633.path1;Name=comp15929_c0_seq1|m.34633;Target=comp15929_c0_seq1|m.34633 299 371;Gap=M73
scaffold_2023	merc_genome	cDNA_match	35106	35193	100	+	.	ID=comp15929_c0_seq1|m.34633.path1;Name=comp15929_c0_seq1|m.34633;Target=comp15929_c0_seq1|m.34633 372 459;Gap=M88
scaffold_2023	merc_genome	cDNA_match	35328	35429	100	+	.	ID=comp15929_c0_seq1|m.34633.path1;Name=comp15929_c0_seq1|m.34633;Target=comp15929_c0_seq1|m.34633 460 561;Gap=M102
###
scaffold_2186	merc_genome	cDNA_match	3003	3107	99	+	.	ID=comp15929_c0_seq2|m.34634.path1;Name=comp15929_c0_seq2|m.34634;Target=comp15929_c0_seq2|m.34634 1 105;Gap=M105
scaffold_2186	merc_genome	cDNA_match	3545	3757	100	+	.	ID=comp15929_c0_seq2|m.34634.path1;Name=comp15929_c0_seq2|m.34634;Target=comp15929_c0_seq2|m.34634 106 318;Gap=M213
scaffold_2186	merc_genome	cDNA_match	3863	3944	100	+	.	ID=comp15929_c0_seq2|m.34634.path1;Name=comp15929_c0_seq2|m.34634;Target=comp15929_c0_seq2|m.34634 319 400;Gap=M82
###
scaffold_2023	merc_genome	cDNA_match	25	134	100	+	.	ID=comp15929_c0_seq2|m.34634.path2;Name=comp15929_c0_seq2|m.34634;Target=comp15929_c0_seq2|m.34634 401 510;Gap=M110
scaffold_2023	merc_genome	cDNA_match	235	435	96	+	.	ID=comp15929_c0_seq2|m.34634.path2;Name=comp15929_c0_seq2|m.34634;Target=comp15929_c0_seq2|m.34634 511 711;Gap=M201
scaffold_2023	merc_genome	cDNA_match	557	637	96	+	.	ID=comp15929_c0_seq2|m.34634.path2;Name=comp15929_c0_seq2|m.34634;Target=comp15929_c0_seq2|m.34634 712 792;Gap=M81
scaffold_2023	merc_genome	cDNA_match	1049	1181	99	+	.	ID=comp15929_c0_seq2|m.34634.path2;Name=comp15929_c0_seq2|m.34634;Target=comp15929_c0_seq2|m.34634 793 925;Gap=M133
scaffold_2023	merc_genome	cDNA_match	1674	1760	98	+	.	ID=comp15929_c0_seq2|m.34634.path2;Name=comp15929_c0_seq2|m.34634;Target=comp15929_c0_seq2|m.34634 926 1012;Gap=M87
scaffold_2023	merc_genome	cDNA_match	1855	1928	100	+	.	ID=comp15929_c0_seq2|m.34634.path2;Name=comp15929_c0_seq2|m.34634;Target=comp15929_c0_seq2|m.34634 1013 1086;Gap=M74
###
scaffold_2023	merc_genome	cDNA_match	33861	34062	100	+	.	ID=comp15929_c0_seq2|m.34635.path1;Name=comp15929_c0_seq2|m.34635;Target=comp15929_c0_seq2|m.34635 1 202;Gap=M202
scaffold_2023	merc_genome	cDNA_match	34161	34201	100	+	.	ID=comp15929_c0_seq2|m.34635.path1;Name=comp15929_c0_seq2|m.34635;Target=comp15929_c0_seq2|m.34635 203 243;Gap=M41
scaffold_2023	merc_genome	cDNA_match	34301	34355	100	+	.	ID=comp15929_c0_seq2|m.34635.path1;Name=comp15929_c0_seq2|m.34635;Target=comp15929_c0_seq2|m.34635 244 298;Gap=M55
scaffold_2023	merc_genome	cDNA_match	34950	35022	100	+	.	ID=comp15929_c0_seq2|m.34635.path1;Name=comp15929_c0_seq2|m.34635;Target=comp15929_c0_seq2|m.34635 299 371;Gap=M73
scaffold_2023	merc_genome	cDNA_match	35106	35193	100	+	.	ID=comp15929_c0_seq2|m.34635.path1;Name=comp15929_c0_seq2|m.34635;Target=comp15929_c0_seq2|m.34635 372 459;Gap=M88
scaffold_2023	merc_genome	cDNA_match	35328	35410	100	+	.	ID=comp15929_c0_seq2|m.34635.path1;Name=comp15929_c0_seq2|m.34635;Target=comp15929_c0_seq2|m.34635 460 542;Gap=M83
scaffold_2023	merc_genome	cDNA_match	35532	35637	100	+	.	ID=comp15929_c0_seq2|m.34635.path1;Name=comp15929_c0_seq2|m.34635;Target=comp15929_c0_seq2|m.34635 543 648;Gap=M106
scaffold_2023	merc_genome	cDNA_match	35887	35965	100	+	.	ID=comp15929_c0_seq2|m.34635.path1;Name=comp15929_c0_seq2|m.34635;Target=comp15929_c0_seq2|m.34635 649 727;Gap=M79
scaffold_2023	merc_genome	cDNA_match	36042	36106	100	+	.	ID=comp15929_c0_seq2|m.34635.path1;Name=comp15929_c0_seq2|m.34635;Target=comp15929_c0_seq2|m.34635 728 792;Gap=M65
scaffold_2023	merc_genome	cDNA_match	36316	36384	100	+	.	ID=comp15929_c0_seq2|m.34635.path1;Name=comp15929_c0_seq2|m.34635;Target=comp15929_c0_seq2|m.34635 793 861;Gap=M69
###
scaffold_3554	merc_genome	cDNA_match	19014	19051	100	-	.	ID=comp14313_c1_seq1|m.34636.path1;Name=comp14313_c1_seq1|m.34636;Target=comp14313_c1_seq1|m.34636 1 38;Gap=M38
scaffold_3554	merc_genome	cDNA_match	18412	18487	100	-	.	ID=comp14313_c1_seq1|m.34636.path1;Name=comp14313_c1_seq1|m.34636;Target=comp14313_c1_seq1|m.34636 39 114;Gap=M76
scaffold_3554	merc_genome	cDNA_match	17809	17870	100	-	.	ID=comp14313_c1_seq1|m.34636.path1;Name=comp14313_c1_seq1|m.34636;Target=comp14313_c1_seq1|m.34636 115 176;Gap=M62
scaffold_3554	merc_genome	cDNA_match	16427	16920	98	-	.	ID=comp14313_c1_seq1|m.34636.path1;Name=comp14313_c1_seq1|m.34636;Target=comp14313_c1_seq1|m.34636 177 670;Gap=M494
scaffold_3554	merc_genome	cDNA_match	15944	16104	100	-	.	ID=comp14313_c1_seq1|m.34636.path1;Name=comp14313_c1_seq1|m.34636;Target=comp14313_c1_seq1|m.34636 671 831;Gap=M161
scaffold_3554	merc_genome	cDNA_match	15648	15851	100	-	.	ID=comp14313_c1_seq1|m.34636.path1;Name=comp14313_c1_seq1|m.34636;Target=comp14313_c1_seq1|m.34636 832 1035;Gap=M204
scaffold_3554	merc_genome	cDNA_match	15295	15532	99	-	.	ID=comp14313_c1_seq1|m.34636.path1;Name=comp14313_c1_seq1|m.34636;Target=comp14313_c1_seq1|m.34636 1036 1273;Gap=M238
scaffold_3554	merc_genome	cDNA_match	14921	15153	100	-	.	ID=comp14313_c1_seq1|m.34636.path1;Name=comp14313_c1_seq1|m.34636;Target=comp14313_c1_seq1|m.34636 1274 1506;Gap=M233
###
scaffold43011_1_size1732	merc_genome	cDNA_match	916	1230	100	+	.	ID=comp14313_c1_seq1|m.34636.path2;Name=comp14313_c1_seq1|m.34636;Target=comp14313_c1_seq1|m.34636 1507 1821;Gap=M315
###
scaffold_3554	merc_genome	cDNA_match	16723	16920	96	+	.	ID=comp14313_c1_seq1|m.34637.path1;Name=comp14313_c1_seq1|m.34637;Target=comp14313_c1_seq1|m.34637 1 198;Gap=M198
scaffold_3554	merc_genome	cDNA_match	17809	17870	100	+	.	ID=comp14313_c1_seq1|m.34637.path1;Name=comp14313_c1_seq1|m.34637;Target=comp14313_c1_seq1|m.34637 199 260;Gap=M62
scaffold_3554	merc_genome	cDNA_match	18412	18487	100	+	.	ID=comp14313_c1_seq1|m.34637.path1;Name=comp14313_c1_seq1|m.34637;Target=comp14313_c1_seq1|m.34637 261 336;Gap=M76
scaffold_3554	merc_genome	cDNA_match	19014	19046	100	+	.	ID=comp14313_c1_seq1|m.34637.path1;Name=comp14313_c1_seq1|m.34637;Target=comp14313_c1_seq1|m.34637 337 369;Gap=M33
###
scaffold_3554	merc_genome	cDNA_match	15371	15532	99	+	.	ID=comp14313_c1_seq1|m.34638.path1;Name=comp14313_c1_seq1|m.34638;Target=comp14313_c1_seq1|m.34638 1 162;Gap=M162
scaffold_3554	merc_genome	cDNA_match	15648	15833	100	+	.	ID=comp14313_c1_seq1|m.34638.path1;Name=comp14313_c1_seq1|m.34638;Target=comp14313_c1_seq1|m.34638 163 348;Gap=M186
###
scaffold4162_1_size18614	merc_genome	cDNA_match	5723	8392	98	-	.	ID=comp11322_c0_seq1|m.34639.path1;Name=comp11322_c0_seq1|m.34639;Target=comp11322_c0_seq1|m.34639 1 2715;Gap=M1210 I23 M959 I22 M7 D1 M8 I1 M485
scaffold4162_1_size18614	merc_genome	cDNA_match	5100	5298	94	-	.	ID=comp11322_c0_seq1|m.34639.path1;Name=comp11322_c0_seq1|m.34639;Target=comp11322_c0_seq1|m.34639 2716 2925;Gap=M183 I11 M16
###
scaffold4162_1_size18614	merc_genome	cDNA_match	5100	5298	95	+	.	ID=comp11322_c0_seq1|m.34640.path1;Name=comp11322_c0_seq1|m.34640;Target=comp11322_c0_seq1|m.34640 8 214;Gap=M15 I2 M2 I6 M182
scaffold4162_1_size18614	merc_genome	cDNA_match	5723	5835	100	+	.	ID=comp11322_c0_seq1|m.34640.path1;Name=comp11322_c0_seq1|m.34640;Target=comp11322_c0_seq1|m.34640 215 327;Gap=M113
###
scaffold4162_1_size18614	merc_genome	cDNA_match	17255	17368	100	-	.	ID=comp11322_c0_seq2|m.34641.path1;Name=comp11322_c0_seq2|m.34641;Target=comp11322_c0_seq2|m.34641 1 114;Gap=M114
scaffold4162_1_size18614	merc_genome	cDNA_match	16298	16831	100	-	.	ID=comp11322_c0_seq2|m.34641.path1;Name=comp11322_c0_seq2|m.34641;Target=comp11322_c0_seq2|m.34641 124 657;Gap=M534
scaffold4162_1_size18614	merc_genome	cDNA_match	15208	16197	100	-	.	ID=comp11322_c0_seq2|m.34641.path1;Name=comp11322_c0_seq2|m.34641;Target=comp11322_c0_seq2|m.34641 658 1647;Gap=M990
###
scaffold4162_1_size18614	merc_genome	cDNA_match	4842	5116	100	-	.	ID=comp11322_c0_seq2|m.34642.path1;Name=comp11322_c0_seq2|m.34642;Target=comp11322_c0_seq2|m.34642 5 279;Gap=M275
###
scaffold4162_1_size18614	merc_genome	cDNA_match	17842	18270	100	-	.	ID=comp11322_c0_seq2|m.34642.path2;Name=comp11322_c0_seq2|m.34642;Target=comp11322_c0_seq2|m.34642 280 708;Gap=M429
scaffold4162_1_size18614	merc_genome	cDNA_match	17368	17386	100	-	.	ID=comp11322_c0_seq2|m.34642.path2;Name=comp11322_c0_seq2|m.34642;Target=comp11322_c0_seq2|m.34642 709 727;Gap=M19
###
scaffold5333_1_size15769	merc_genome	cDNA_match	6871	7032	100	-	.	ID=comp11322_c0_seq3|m.34643.path1;Name=comp11322_c0_seq3|m.34643;Target=comp11322_c0_seq3|m.34643 18 179;Gap=M162
scaffold5333_1_size15769	merc_genome	cDNA_match	6450	6772	98	-	.	ID=comp11322_c0_seq3|m.34643.path1;Name=comp11322_c0_seq3|m.34643;Target=comp11322_c0_seq3|m.34643 180 505;Gap=M266 I3 M57
scaffold5333_1_size15769	merc_genome	cDNA_match	6318	6370	100	-	.	ID=comp11322_c0_seq3|m.34643.path1;Name=comp11322_c0_seq3|m.34643;Target=comp11322_c0_seq3|m.34643 506 558;Gap=M53
scaffold5333_1_size15769	merc_genome	cDNA_match	6164	6201	100	-	.	ID=comp11322_c0_seq3|m.34643.path1;Name=comp11322_c0_seq3|m.34643;Target=comp11322_c0_seq3|m.34643 559 596;Gap=M38
scaffold5333_1_size15769	merc_genome	cDNA_match	5145	5589	100	-	.	ID=comp11322_c0_seq3|m.34643.path1;Name=comp11322_c0_seq3|m.34643;Target=comp11322_c0_seq3|m.34643 597 1041;Gap=M445
scaffold5333_1_size15769	merc_genome	cDNA_match	4752	4991	99	-	.	ID=comp11322_c0_seq3|m.34643.path1;Name=comp11322_c0_seq3|m.34643;Target=comp11322_c0_seq3|m.34643 1042 1281;Gap=M240
###
scaffold21357_1_size4100	merc_genome	cDNA_match	3853	4031	99	-	.	ID=comp11322_c0_seq3|m.34643.path2;Name=comp11322_c0_seq3|m.34643;Target=comp11322_c0_seq3|m.34643 1 179;Gap=M179
scaffold21357_1_size4100	merc_genome	cDNA_match	3400	3748	85	-	.	ID=comp11322_c0_seq3|m.34643.path2;Name=comp11322_c0_seq3|m.34643;Target=comp11322_c0_seq3|m.34643 180 505;Gap=M6 D1 M15 D5 M15 D1 M5 I1 M37 D1 M5 D1 M26 D4 M18 I2 M4 D1 M12 D1 M8 D3 M21 D1 M29 D1 M5 D1 M5 D1 M8 D2 M23 D1 M21 I3 M10 D1 M40 D2 M5 D1 M2
scaffold21357_1_size4100	merc_genome	cDNA_match	3267	3319	100	-	.	ID=comp11322_c0_seq3|m.34643.path2;Name=comp11322_c0_seq3|m.34643;Target=comp11322_c0_seq3|m.34643 506 558;Gap=M53
scaffold21357_1_size4100	merc_genome	cDNA_match	3095	3132	100	-	.	ID=comp11322_c0_seq3|m.34643.path2;Name=comp11322_c0_seq3|m.34643;Target=comp11322_c0_seq3|m.34643 559 596;Gap=M38
scaffold21357_1_size4100	merc_genome	cDNA_match	2076	2520	100	-	.	ID=comp11322_c0_seq3|m.34643.path2;Name=comp11322_c0_seq3|m.34643;Target=comp11322_c0_seq3|m.34643 597 1041;Gap=M445
scaffold21357_1_size4100	merc_genome	cDNA_match	1683	1922	98	-	.	ID=comp11322_c0_seq3|m.34643.path2;Name=comp11322_c0_seq3|m.34643;Target=comp11322_c0_seq3|m.34643 1042 1281;Gap=M240
###
scaffold5333_1_size15769	merc_genome	cDNA_match	4972	4991	100	+	.	ID=comp11322_c0_seq3|m.34644.path1;Name=comp11322_c0_seq3|m.34644;Target=comp11322_c0_seq3|m.34644 1 20;Gap=M20
scaffold5333_1_size15769	merc_genome	cDNA_match	5145	5427	100	+	.	ID=comp11322_c0_seq3|m.34644.path1;Name=comp11322_c0_seq3|m.34644;Target=comp11322_c0_seq3|m.34644 21 303;Gap=M283
###
scaffold21357_1_size4100	merc_genome	cDNA_match	1903	1922	95	+	.	ID=comp11322_c0_seq3|m.34644.path2;Name=comp11322_c0_seq3|m.34644;Target=comp11322_c0_seq3|m.34644 1 20;Gap=M20
scaffold21357_1_size4100	merc_genome	cDNA_match	2076	2358	100	+	.	ID=comp11322_c0_seq3|m.34644.path2;Name=comp11322_c0_seq3|m.34644;Target=comp11322_c0_seq3|m.34644 21 303;Gap=M283
###
scaffold_1851	merc_genome	cDNA_match	15782	16156	99	+	.	ID=comp11735_c0_seq1|m.34645.path1;Name=comp11735_c0_seq1|m.34645;Target=comp11735_c0_seq1|m.34645 1 375;Gap=M375
###
scaffold8819_1_size10737	merc_genome	cDNA_match	8009	8371	98	-	.	ID=comp11735_c0_seq1|m.34645.path2;Name=comp11735_c0_seq1|m.34645;Target=comp11735_c0_seq1|m.34645 13 375;Gap=M363
###
scaffold_970	merc_genome	cDNA_match	15105	15167	100	+	.	ID=comp19029_c0_seq1|m.34646.path1;Name=comp19029_c0_seq1|m.34646;Target=comp19029_c0_seq1|m.34646 1 63;Gap=M63
###
scaffold_3913	merc_genome	cDNA_match	7243	8137	91	-	.	ID=comp19029_c0_seq1|m.34646.path2;Name=comp19029_c0_seq1|m.34646;Target=comp19029_c0_seq1|m.34646 64 970;Gap=M255 I21 M15 D3 M6 I3 M152 D6 M7 D3 M448
scaffold_3913	merc_genome	cDNA_match	6153	6223	95	-	.	ID=comp19029_c0_seq1|m.34646.path2;Name=comp19029_c0_seq1|m.34646;Target=comp19029_c0_seq1|m.34646 971 1038;Gap=M32 D3 M36
scaffold_3913	merc_genome	cDNA_match	4149	4223	98	-	.	ID=comp19029_c0_seq1|m.34646.path2;Name=comp19029_c0_seq1|m.34646;Target=comp19029_c0_seq1|m.34646 1039 1113;Gap=M75
scaffold_3913	merc_genome	cDNA_match	2594	3889	95	-	.	ID=comp19029_c0_seq1|m.34646.path2;Name=comp19029_c0_seq1|m.34646;Target=comp19029_c0_seq1|m.34646 1114 2409;Gap=M1296
scaffold_3913	merc_genome	cDNA_match	2079	2423	95	-	.	ID=comp19029_c0_seq1|m.34646.path2;Name=comp19029_c0_seq1|m.34646;Target=comp19029_c0_seq1|m.34646 2410 2754;Gap=M345
scaffold_3913	merc_genome	cDNA_match	1300	1505	90	-	.	ID=comp19029_c0_seq1|m.34646.path2;Name=comp19029_c0_seq1|m.34646;Target=comp19029_c0_seq1|m.34646 2755 2955;Gap=M49 D4 M13 I1 M35 D1 M18 D1 M85
scaffold_3913	merc_genome	cDNA_match	1133	1221	95	-	.	ID=comp19029_c0_seq1|m.34646.path2;Name=comp19029_c0_seq1|m.34646;Target=comp19029_c0_seq1|m.34646 2956 3044;Gap=M89
scaffold_3913	merc_genome	cDNA_match	841	1048	94	-	.	ID=comp19029_c0_seq1|m.34646.path2;Name=comp19029_c0_seq1|m.34646;Target=comp19029_c0_seq1|m.34646 3045 3252;Gap=M208
###
scaffold_3913	merc_genome	cDNA_match	7243	7918	99	-	.	ID=comp19029_c0_seq2|m.34647.path1;Name=comp19029_c0_seq2|m.34647;Target=comp19029_c0_seq2|m.34647 1 676;Gap=M676
scaffold_3913	merc_genome	cDNA_match	6153	6223	100	-	.	ID=comp19029_c0_seq2|m.34647.path1;Name=comp19029_c0_seq2|m.34647;Target=comp19029_c0_seq2|m.34647 677 747;Gap=M71
scaffold_3913	merc_genome	cDNA_match	4149	4223	98	-	.	ID=comp19029_c0_seq2|m.34647.path1;Name=comp19029_c0_seq2|m.34647;Target=comp19029_c0_seq2|m.34647 748 822;Gap=M75
scaffold_3913	merc_genome	cDNA_match	2594	3889	95	-	.	ID=comp19029_c0_seq2|m.34647.path1;Name=comp19029_c0_seq2|m.34647;Target=comp19029_c0_seq2|m.34647 823 2118;Gap=M1296
scaffold_3913	merc_genome	cDNA_match	2079	2423	95	-	.	ID=comp19029_c0_seq2|m.34647.path1;Name=comp19029_c0_seq2|m.34647;Target=comp19029_c0_seq2|m.34647 2119 2463;Gap=M345
scaffold_3913	merc_genome	cDNA_match	1300	1505	90	-	.	ID=comp19029_c0_seq2|m.34647.path1;Name=comp19029_c0_seq2|m.34647;Target=comp19029_c0_seq2|m.34647 2464 2664;Gap=M49 D4 M13 I1 M35 D1 M18 D1 M85
scaffold_3913	merc_genome	cDNA_match	1133	1221	95	-	.	ID=comp19029_c0_seq2|m.34647.path1;Name=comp19029_c0_seq2|m.34647;Target=comp19029_c0_seq2|m.34647 2665 2753;Gap=M89
scaffold_3913	merc_genome	cDNA_match	841	1048	94	-	.	ID=comp19029_c0_seq2|m.34647.path1;Name=comp19029_c0_seq2|m.34647;Target=comp19029_c0_seq2|m.34647 2754 2961;Gap=M208
###
scaffold_1716	merc_genome	cDNA_match	135045	135167	100	+	.	ID=comp18034_c0_seq1|m.34648.path1;Name=comp18034_c0_seq1|m.34648;Target=comp18034_c0_seq1|m.34648 1 123;Gap=M123
scaffold_1716	merc_genome	cDNA_match	135628	135710	100	+	.	ID=comp18034_c0_seq1|m.34648.path1;Name=comp18034_c0_seq1|m.34648;Target=comp18034_c0_seq1|m.34648 124 206;Gap=M83
scaffold_1716	merc_genome	cDNA_match	135802	135922	100	+	.	ID=comp18034_c0_seq1|m.34648.path1;Name=comp18034_c0_seq1|m.34648;Target=comp18034_c0_seq1|m.34648 207 327;Gap=M121
scaffold_1716	merc_genome	cDNA_match	141549	141722	99	+	.	ID=comp18034_c0_seq1|m.34648.path1;Name=comp18034_c0_seq1|m.34648;Target=comp18034_c0_seq1|m.34648 328 501;Gap=M174
scaffold_1716	merc_genome	cDNA_match	141898	142005	100	+	.	ID=comp18034_c0_seq1|m.34648.path1;Name=comp18034_c0_seq1|m.34648;Target=comp18034_c0_seq1|m.34648 502 609;Gap=M108
scaffold_1716	merc_genome	cDNA_match	142135	142442	88	+	.	ID=comp18034_c0_seq1|m.34648.path1;Name=comp18034_c0_seq1|m.34648;Target=comp18034_c0_seq1|m.34648 610 892;Gap=M3 D1 M12 I1 M11 D1 M10 D1 M22 D2 M18 D1 M21 D8 M12 D1 M14 D3 M15 D1 M12 D1 M45 D1 M5 D1 M20 D1 M6 D1 M2 D1 M21 D1 M8 D1 M13 I1 M11
###
scaffold_1716	merc_genome	cDNA_match	135628	135675	100	-	.	ID=comp18034_c0_seq1|m.34649.path1;Name=comp18034_c0_seq1|m.34649;Target=comp18034_c0_seq1|m.34649 1 48;Gap=M48
scaffold_1716	merc_genome	cDNA_match	134769	135167	100	-	.	ID=comp18034_c0_seq1|m.34649.path1;Name=comp18034_c0_seq1|m.34649;Target=comp18034_c0_seq1|m.34649 49 447;Gap=M399
###
scaffold_1716	merc_genome	cDNA_match	134529	134854	99	+	.	ID=comp18034_c0_seq1|m.34650.path1;Name=comp18034_c0_seq1|m.34650;Target=comp18034_c0_seq1|m.34650 1 327;Gap=M16 I1 M310
###
scaffold_1716	merc_genome	cDNA_match	135045	135167	100	+	.	ID=comp18034_c0_seq2|m.34651.path1;Name=comp18034_c0_seq2|m.34651;Target=comp18034_c0_seq2|m.34651 1 123;Gap=M123
scaffold_1716	merc_genome	cDNA_match	135628	135710	100	+	.	ID=comp18034_c0_seq2|m.34651.path1;Name=comp18034_c0_seq2|m.34651;Target=comp18034_c0_seq2|m.34651 124 206;Gap=M83
scaffold_1716	merc_genome	cDNA_match	135802	135922	100	+	.	ID=comp18034_c0_seq2|m.34651.path1;Name=comp18034_c0_seq2|m.34651;Target=comp18034_c0_seq2|m.34651 207 327;Gap=M121
scaffold_1716	merc_genome	cDNA_match	141549	141722	99	+	.	ID=comp18034_c0_seq2|m.34651.path1;Name=comp18034_c0_seq2|m.34651;Target=comp18034_c0_seq2|m.34651 328 501;Gap=M174
scaffold_1716	merc_genome	cDNA_match	141898	142005	100	+	.	ID=comp18034_c0_seq2|m.34651.path1;Name=comp18034_c0_seq2|m.34651;Target=comp18034_c0_seq2|m.34651 502 609;Gap=M108
scaffold_1716	merc_genome	cDNA_match	142135	142442	88	+	.	ID=comp18034_c0_seq2|m.34651.path1;Name=comp18034_c0_seq2|m.34651;Target=comp18034_c0_seq2|m.34651 610 892;Gap=M3 D1 M12 I1 M11 D1 M10 D1 M22 D2 M18 D1 M21 D8 M12 D1 M14 D3 M15 D1 M12 D1 M45 D1 M5 D1 M20 D1 M6 D1 M2 D1 M21 D1 M8 D1 M13 I1 M11
###
scaffold_1716	merc_genome	cDNA_match	135628	135675	100	-	.	ID=comp18034_c0_seq2|m.34652.path1;Name=comp18034_c0_seq2|m.34652;Target=comp18034_c0_seq2|m.34652 1 48;Gap=M48
scaffold_1716	merc_genome	cDNA_match	134769	135167	100	-	.	ID=comp18034_c0_seq2|m.34652.path1;Name=comp18034_c0_seq2|m.34652;Target=comp18034_c0_seq2|m.34652 49 447;Gap=M399
###
scaffold_1716	merc_genome	cDNA_match	134529	134854	99	+	.	ID=comp18034_c0_seq2|m.34653.path1;Name=comp18034_c0_seq2|m.34653;Target=comp18034_c0_seq2|m.34653 1 327;Gap=M16 I1 M310
###
scaffold_3768	merc_genome	cDNA_match	26018	26273	99	-	.	ID=comp16532_c0_seq1|m.34654.path1;Name=comp16532_c0_seq1|m.34654;Target=comp16532_c0_seq1|m.34654 1 256;Gap=M256
scaffold_3768	merc_genome	cDNA_match	25004	25113	100	-	.	ID=comp16532_c0_seq1|m.34654.path1;Name=comp16532_c0_seq1|m.34654;Target=comp16532_c0_seq1|m.34654 270 379;Gap=M110
scaffold_3768	merc_genome	cDNA_match	23492	23820	86	-	.	ID=comp16532_c0_seq1|m.34654.path1;Name=comp16532_c0_seq1|m.34654;Target=comp16532_c0_seq1|m.34654 380 663;Gap=M139 D45 M145
scaffold_3768	merc_genome	cDNA_match	23317	23410	100	-	.	ID=comp16532_c0_seq1|m.34654.path1;Name=comp16532_c0_seq1|m.34654;Target=comp16532_c0_seq1|m.34654 664 757;Gap=M94
scaffold_3768	merc_genome	cDNA_match	23000	23256	100	-	.	ID=comp16532_c0_seq1|m.34654.path1;Name=comp16532_c0_seq1|m.34654;Target=comp16532_c0_seq1|m.34654 758 1014;Gap=M257
scaffold_3768	merc_genome	cDNA_match	21684	21791	100	-	.	ID=comp16532_c0_seq1|m.34654.path1;Name=comp16532_c0_seq1|m.34654;Target=comp16532_c0_seq1|m.34654 1015 1122;Gap=M108
scaffold_3768	merc_genome	cDNA_match	21412	21523	100	-	.	ID=comp16532_c0_seq1|m.34654.path1;Name=comp16532_c0_seq1|m.34654;Target=comp16532_c0_seq1|m.34654 1123 1234;Gap=M112
scaffold_3768	merc_genome	cDNA_match	21189	21285	100	-	.	ID=comp16532_c0_seq1|m.34654.path1;Name=comp16532_c0_seq1|m.34654;Target=comp16532_c0_seq1|m.34654 1235 1331;Gap=M97
scaffold_3768	merc_genome	cDNA_match	20901	21087	100	-	.	ID=comp16532_c0_seq1|m.34654.path1;Name=comp16532_c0_seq1|m.34654;Target=comp16532_c0_seq1|m.34654 1332 1518;Gap=M187
scaffold_3768	merc_genome	cDNA_match	20331	20762	100	-	.	ID=comp16532_c0_seq1|m.34654.path1;Name=comp16532_c0_seq1|m.34654;Target=comp16532_c0_seq1|m.34654 1519 1950;Gap=M432
scaffold_3768	merc_genome	cDNA_match	19665	20194	99	-	.	ID=comp16532_c0_seq1|m.34654.path1;Name=comp16532_c0_seq1|m.34654;Target=comp16532_c0_seq1|m.34654 1951 2480;Gap=M530
scaffold_3768	merc_genome	cDNA_match	19383	19593	100	-	.	ID=comp16532_c0_seq1|m.34654.path1;Name=comp16532_c0_seq1|m.34654;Target=comp16532_c0_seq1|m.34654 2481 2691;Gap=M211
scaffold_3768	merc_genome	cDNA_match	19218	19268	100	-	.	ID=comp16532_c0_seq1|m.34654.path1;Name=comp16532_c0_seq1|m.34654;Target=comp16532_c0_seq1|m.34654 2692 2742;Gap=M51
scaffold_3768	merc_genome	cDNA_match	18982	19140	100	-	.	ID=comp16532_c0_seq1|m.34654.path1;Name=comp16532_c0_seq1|m.34654;Target=comp16532_c0_seq1|m.34654 2743 2901;Gap=M159
scaffold_3768	merc_genome	cDNA_match	18713	18880	100	-	.	ID=comp16532_c0_seq1|m.34654.path1;Name=comp16532_c0_seq1|m.34654;Target=comp16532_c0_seq1|m.34654 2902 3069;Gap=M168
scaffold_3768	merc_genome	cDNA_match	18072	18373	100	-	.	ID=comp16532_c0_seq1|m.34654.path1;Name=comp16532_c0_seq1|m.34654;Target=comp16532_c0_seq1|m.34654 3070 3371;Gap=M302
scaffold_3768	merc_genome	cDNA_match	16773	16867	26	-	.	ID=comp16532_c0_seq1|m.34654.path1;Name=comp16532_c0_seq1|m.34654;Target=comp16532_c0_seq1|m.34654 3463 3640;Gap=M1 I11 M30 D1 M50 I4 M7 I69 M6
scaffold_3768	merc_genome	cDNA_match	16757	16762	100	-	.	ID=comp16532_c0_seq1|m.34654.path1;Name=comp16532_c0_seq1|m.34654;Target=comp16532_c0_seq1|m.34654 3684 3689;Gap=M6
scaffold_3768	merc_genome	cDNA_match	16570	16681	99	-	.	ID=comp16532_c0_seq1|m.34654.path1;Name=comp16532_c0_seq1|m.34654;Target=comp16532_c0_seq1|m.34654 3690 3801;Gap=M112
scaffold_3768	merc_genome	cDNA_match	16245	16406	99	-	.	ID=comp16532_c0_seq1|m.34654.path1;Name=comp16532_c0_seq1|m.34654;Target=comp16532_c0_seq1|m.34654 3802 3963;Gap=M162
scaffold_3768	merc_genome	cDNA_match	16061	16165	100	-	.	ID=comp16532_c0_seq1|m.34654.path1;Name=comp16532_c0_seq1|m.34654;Target=comp16532_c0_seq1|m.34654 3964 4068;Gap=M105
scaffold_3768	merc_genome	cDNA_match	15746	15979	100	-	.	ID=comp16532_c0_seq1|m.34654.path1;Name=comp16532_c0_seq1|m.34654;Target=comp16532_c0_seq1|m.34654 4069 4302;Gap=M234
scaffold_3768	merc_genome	cDNA_match	15333	15466	100	-	.	ID=comp16532_c0_seq1|m.34654.path1;Name=comp16532_c0_seq1|m.34654;Target=comp16532_c0_seq1|m.34654 4303 4436;Gap=M134
scaffold_3768	merc_genome	cDNA_match	14966	15259	100	-	.	ID=comp16532_c0_seq1|m.34654.path1;Name=comp16532_c0_seq1|m.34654;Target=comp16532_c0_seq1|m.34654 4437 4730;Gap=M294
scaffold_3768	merc_genome	cDNA_match	14428	14878	100	-	.	ID=comp16532_c0_seq1|m.34654.path1;Name=comp16532_c0_seq1|m.34654;Target=comp16532_c0_seq1|m.34654 4731 5181;Gap=M451
scaffold_3768	merc_genome	cDNA_match	14167	14259	100	-	.	ID=comp16532_c0_seq1|m.34654.path1;Name=comp16532_c0_seq1|m.34654;Target=comp16532_c0_seq1|m.34654 5182 5274;Gap=M93
scaffold_3768	merc_genome	cDNA_match	13936	14061	99	-	.	ID=comp16532_c0_seq1|m.34654.path1;Name=comp16532_c0_seq1|m.34654;Target=comp16532_c0_seq1|m.34654 5275 5400;Gap=M126
scaffold_3768	merc_genome	cDNA_match	13608	13835	100	-	.	ID=comp16532_c0_seq1|m.34654.path1;Name=comp16532_c0_seq1|m.34654;Target=comp16532_c0_seq1|m.34654 5401 5628;Gap=M228
###
scaffold94518_1_size823	merc_genome	cDNA_match	753	793	100	-	.	ID=comp14824_c0_seq1|m.34655.path1;Name=comp14824_c0_seq1|m.34655;Target=comp14824_c0_seq1|m.34655 1 41;Gap=M41
scaffold94518_1_size823	merc_genome	cDNA_match	91	507	99	-	.	ID=comp14824_c0_seq1|m.34655.path1;Name=comp14824_c0_seq1|m.34655;Target=comp14824_c0_seq1|m.34655 42 459;Gap=M13 I1 M404
###
scaffold13298_1_size7158	merc_genome	cDNA_match	6325	6421	100	+	.	ID=comp14824_c0_seq1|m.34655.path2;Name=comp14824_c0_seq1|m.34655;Target=comp14824_c0_seq1|m.34655 460 556;Gap=M97
###
scaffold94518_1_size823	merc_genome	cDNA_match	753	793	100	-	.	ID=comp14824_c0_seq2|m.34656.path1;Name=comp14824_c0_seq2|m.34656;Target=comp14824_c0_seq2|m.34656 1 41;Gap=M41
scaffold94518_1_size823	merc_genome	cDNA_match	91	507	99	-	.	ID=comp14824_c0_seq2|m.34656.path1;Name=comp14824_c0_seq2|m.34656;Target=comp14824_c0_seq2|m.34656 42 459;Gap=M13 I1 M404
###
scaffold13298_1_size7158	merc_genome	cDNA_match	6325	6421	100	+	.	ID=comp14824_c0_seq2|m.34656.path2;Name=comp14824_c0_seq2|m.34656;Target=comp14824_c0_seq2|m.34656 460 556;Gap=M97
###
scaffold204578_1_size318	merc_genome	cDNA_match	26	243	100	-	.	ID=comp14021_c0_seq1|m.34657.path1;Name=comp14021_c0_seq1|m.34657;Target=comp14021_c0_seq1|m.34657 1 218;Gap=M218
###
scaffold198841_1_size332	merc_genome	cDNA_match	1	175	86	-	.	ID=comp14021_c0_seq1|m.34657.path2;Name=comp14021_c0_seq1|m.34657;Target=comp14021_c0_seq1|m.34657 219 421;Gap=M25 I28 M150
###
scaffold4783_1_size16938	merc_genome	cDNA_match	14929	15186	90	+	.	ID=comp14629_c0_seq1|m.34658.path1;Name=comp14629_c0_seq1|m.34658;Target=comp14629_c0_seq1|m.34658 1 286;Gap=M38 I28 M220
scaffold4783_1_size16938	merc_genome	cDNA_match	15264	15376	100	+	.	ID=comp14629_c0_seq1|m.34658.path1;Name=comp14629_c0_seq1|m.34658;Target=comp14629_c0_seq1|m.34658 287 399;Gap=M113
scaffold4783_1_size16938	merc_genome	cDNA_match	15836	16008	100	+	.	ID=comp14629_c0_seq1|m.34658.path1;Name=comp14629_c0_seq1|m.34658;Target=comp14629_c0_seq1|m.34658 400 572;Gap=M173
scaffold4783_1_size16938	merc_genome	cDNA_match	16159	16252	100	+	.	ID=comp14629_c0_seq1|m.34658.path1;Name=comp14629_c0_seq1|m.34658;Target=comp14629_c0_seq1|m.34658 573 666;Gap=M94
scaffold4783_1_size16938	merc_genome	cDNA_match	16424	16612	100	+	.	ID=comp14629_c0_seq1|m.34658.path1;Name=comp14629_c0_seq1|m.34658;Target=comp14629_c0_seq1|m.34658 667 855;Gap=M189
###
scaffold4783_1_size16938	merc_genome	cDNA_match	14929	15186	90	+	.	ID=comp14629_c0_seq2|m.34659.path1;Name=comp14629_c0_seq2|m.34659;Target=comp14629_c0_seq2|m.34659 1 286;Gap=M38 I28 M220
scaffold4783_1_size16938	merc_genome	cDNA_match	15264	15376	100	+	.	ID=comp14629_c0_seq2|m.34659.path1;Name=comp14629_c0_seq2|m.34659;Target=comp14629_c0_seq2|m.34659 287 399;Gap=M113
scaffold4783_1_size16938	merc_genome	cDNA_match	15836	16008	100	+	.	ID=comp14629_c0_seq2|m.34659.path1;Name=comp14629_c0_seq2|m.34659;Target=comp14629_c0_seq2|m.34659 400 572;Gap=M173
scaffold4783_1_size16938	merc_genome	cDNA_match	16159	16252	100	+	.	ID=comp14629_c0_seq2|m.34659.path1;Name=comp14629_c0_seq2|m.34659;Target=comp14629_c0_seq2|m.34659 573 666;Gap=M94
scaffold4783_1_size16938	merc_genome	cDNA_match	16424	16534	100	+	.	ID=comp14629_c0_seq2|m.34659.path1;Name=comp14629_c0_seq2|m.34659;Target=comp14629_c0_seq2|m.34659 667 777;Gap=M111
scaffold4783_1_size16938	merc_genome	cDNA_match	16651	16740	100	+	.	ID=comp14629_c0_seq2|m.34659.path1;Name=comp14629_c0_seq2|m.34659;Target=comp14629_c0_seq2|m.34659 778 867;Gap=M90
scaffold4783_1_size16938	merc_genome	cDNA_match	16899	16931	100	+	.	ID=comp14629_c0_seq2|m.34659.path1;Name=comp14629_c0_seq2|m.34659;Target=comp14629_c0_seq2|m.34659 868 900;Gap=M33
###
scaffold_2653	merc_genome	cDNA_match	9997	10049	98	-	.	ID=comp14629_c0_seq2|m.34659.path2;Name=comp14629_c0_seq2|m.34659;Target=comp14629_c0_seq2|m.34659 901 953;Gap=M53
scaffold_2653	merc_genome	cDNA_match	9831	9895	100	-	.	ID=comp14629_c0_seq2|m.34659.path2;Name=comp14629_c0_seq2|m.34659;Target=comp14629_c0_seq2|m.34659 954 1018;Gap=M65
scaffold_2653	merc_genome	cDNA_match	8688	8797	100	-	.	ID=comp14629_c0_seq2|m.34659.path2;Name=comp14629_c0_seq2|m.34659;Target=comp14629_c0_seq2|m.34659 1019 1128;Gap=M110
###
scaffold_1338	merc_genome	cDNA_match	30110	30268	99	-	.	ID=comp17493_c0_seq1|m.34660.path1;Name=comp17493_c0_seq1|m.34660;Target=comp17493_c0_seq1|m.34660 1 159;Gap=M159
scaffold_1338	merc_genome	cDNA_match	29915	30034	99	-	.	ID=comp17493_c0_seq1|m.34660.path1;Name=comp17493_c0_seq1|m.34660;Target=comp17493_c0_seq1|m.34660 160 279;Gap=M120
scaffold_1338	merc_genome	cDNA_match	29670	29834	100	-	.	ID=comp17493_c0_seq1|m.34660.path1;Name=comp17493_c0_seq1|m.34660;Target=comp17493_c0_seq1|m.34660 280 444;Gap=M165
###
scaffold_1338	merc_genome	cDNA_match	55136	55286	99	-	.	ID=comp17493_c0_seq1|m.34660.path2;Name=comp17493_c0_seq1|m.34660;Target=comp17493_c0_seq1|m.34660 445 595;Gap=M151
scaffold_1338	merc_genome	cDNA_match	54607	54875	100	-	.	ID=comp17493_c0_seq1|m.34660.path2;Name=comp17493_c0_seq1|m.34660;Target=comp17493_c0_seq1|m.34660 596 864;Gap=M269
scaffold_1338	merc_genome	cDNA_match	49913	50195	100	-	.	ID=comp17493_c0_seq1|m.34660.path2;Name=comp17493_c0_seq1|m.34660;Target=comp17493_c0_seq1|m.34660 865 1147;Gap=M283
scaffold_1338	merc_genome	cDNA_match	49134	49426	100	-	.	ID=comp17493_c0_seq1|m.34660.path2;Name=comp17493_c0_seq1|m.34660;Target=comp17493_c0_seq1|m.34660 1148 1440;Gap=M293
scaffold_1338	merc_genome	cDNA_match	48289	48567	100	-	.	ID=comp17493_c0_seq1|m.34660.path2;Name=comp17493_c0_seq1|m.34660;Target=comp17493_c0_seq1|m.34660 1441 1719;Gap=M279
scaffold_1338	merc_genome	cDNA_match	47918	48202	100	-	.	ID=comp17493_c0_seq1|m.34660.path2;Name=comp17493_c0_seq1|m.34660;Target=comp17493_c0_seq1|m.34660 1720 2004;Gap=M285
###
scaffold_1338	merc_genome	cDNA_match	49379	49426	100	+	.	ID=comp17493_c0_seq1|m.34661.path1;Name=comp17493_c0_seq1|m.34661;Target=comp17493_c0_seq1|m.34661 1 48;Gap=M48
scaffold_1338	merc_genome	cDNA_match	49913	50191	100	+	.	ID=comp17493_c0_seq1|m.34661.path1;Name=comp17493_c0_seq1|m.34661;Target=comp17493_c0_seq1|m.34661 49 327;Gap=M279
###
scaffold_1338	merc_genome	cDNA_match	30110	30268	99	-	.	ID=comp17493_c0_seq2|m.34662.path1;Name=comp17493_c0_seq2|m.34662;Target=comp17493_c0_seq2|m.34662 1 159;Gap=M159
scaffold_1338	merc_genome	cDNA_match	29915	30034	99	-	.	ID=comp17493_c0_seq2|m.34662.path1;Name=comp17493_c0_seq2|m.34662;Target=comp17493_c0_seq2|m.34662 160 279;Gap=M120
scaffold_1338	merc_genome	cDNA_match	29670	29834	100	-	.	ID=comp17493_c0_seq2|m.34662.path1;Name=comp17493_c0_seq2|m.34662;Target=comp17493_c0_seq2|m.34662 280 444;Gap=M165
###
scaffold_1338	merc_genome	cDNA_match	55136	55286	99	-	.	ID=comp17493_c0_seq2|m.34662.path2;Name=comp17493_c0_seq2|m.34662;Target=comp17493_c0_seq2|m.34662 445 595;Gap=M151
scaffold_1338	merc_genome	cDNA_match	54607	54875	100	-	.	ID=comp17493_c0_seq2|m.34662.path2;Name=comp17493_c0_seq2|m.34662;Target=comp17493_c0_seq2|m.34662 596 864;Gap=M269
scaffold_1338	merc_genome	cDNA_match	49913	50195	100	-	.	ID=comp17493_c0_seq2|m.34662.path2;Name=comp17493_c0_seq2|m.34662;Target=comp17493_c0_seq2|m.34662 865 1147;Gap=M283
scaffold_1338	merc_genome	cDNA_match	49047	49426	99	-	.	ID=comp17493_c0_seq2|m.34662.path2;Name=comp17493_c0_seq2|m.34662;Target=comp17493_c0_seq2|m.34662 1148 1527;Gap=M380
###
scaffold_1338	merc_genome	cDNA_match	49379	49426	100	+	.	ID=comp17493_c0_seq2|m.34663.path1;Name=comp17493_c0_seq2|m.34663;Target=comp17493_c0_seq2|m.34663 1 48;Gap=M48
scaffold_1338	merc_genome	cDNA_match	49913	50191	100	+	.	ID=comp17493_c0_seq2|m.34663.path1;Name=comp17493_c0_seq2|m.34663;Target=comp17493_c0_seq2|m.34663 49 327;Gap=M279
###
scaffold_3203	merc_genome	cDNA_match	12	771	99	-	.	ID=comp17330_c0_seq1|m.34664.path1;Name=comp17330_c0_seq1|m.34664;Target=comp17330_c0_seq1|m.34664 1 760;Gap=M760
###
scaffold4529_1_size17599	merc_genome	cDNA_match	5994	6931	99	+	.	ID=comp17330_c0_seq1|m.34664.path2;Name=comp17330_c0_seq1|m.34664;Target=comp17330_c0_seq1|m.34664 761 1698;Gap=M938
###
scaffold4707_1_size17154	merc_genome	cDNA_match	7861	10776	97	+	.	ID=comp10771_c0_seq1|m.34665.path1;Name=comp10771_c0_seq1|m.34665;Target=comp10771_c0_seq1|m.34665 1 2979;Gap=M718 I18 M1892 I45 M306
###
scaffold4707_1_size17154	merc_genome	cDNA_match	9020	9409	100	+	.	ID=comp10771_c0_seq1|m.34666.path1;Name=comp10771_c0_seq1|m.34666;Target=comp10771_c0_seq1|m.34666 1 390;Gap=M390
###
scaffold4707_1_size17154	merc_genome	cDNA_match	9307	9660	100	-	.	ID=comp10771_c0_seq1|m.34667.path1;Name=comp10771_c0_seq1|m.34667;Target=comp10771_c0_seq1|m.34667 1 354;Gap=M354
###
scaffold16_1_size161623	merc_genome	cDNA_match	103124	103342	100	+	.	ID=comp4456_c0_seq1|m.34668.path1;Name=comp4456_c0_seq1|m.34668;Target=comp4456_c0_seq1|m.34668 1 219;Gap=M219
scaffold16_1_size161623	merc_genome	cDNA_match	103659	103791	100	+	.	ID=comp4456_c0_seq1|m.34668.path1;Name=comp4456_c0_seq1|m.34668;Target=comp4456_c0_seq1|m.34668 220 352;Gap=M133
scaffold16_1_size161623	merc_genome	cDNA_match	106178	106349	100	+	.	ID=comp4456_c0_seq1|m.34668.path1;Name=comp4456_c0_seq1|m.34668;Target=comp4456_c0_seq1|m.34668 353 524;Gap=M172
scaffold16_1_size161623	merc_genome	cDNA_match	106755	106974	100	+	.	ID=comp4456_c0_seq1|m.34668.path1;Name=comp4456_c0_seq1|m.34668;Target=comp4456_c0_seq1|m.34668 525 744;Gap=M220
###
scaffold_2985	merc_genome	cDNA_match	28323	28349	100	-	.	ID=comp7045_c0_seq2|m.34669.path1;Name=comp7045_c0_seq2|m.34669;Target=comp7045_c0_seq2|m.34669 1 27;Gap=M27
scaffold_2985	merc_genome	cDNA_match	27693	27861	100	-	.	ID=comp7045_c0_seq2|m.34669.path1;Name=comp7045_c0_seq2|m.34669;Target=comp7045_c0_seq2|m.34669 28 196;Gap=M169
scaffold_2985	merc_genome	cDNA_match	27507	27600	100	-	.	ID=comp7045_c0_seq2|m.34669.path1;Name=comp7045_c0_seq2|m.34669;Target=comp7045_c0_seq2|m.34669 197 290;Gap=M94
scaffold_2985	merc_genome	cDNA_match	27140	27245	95	-	.	ID=comp7045_c0_seq2|m.34669.path1;Name=comp7045_c0_seq2|m.34669;Target=comp7045_c0_seq2|m.34669 291 394;Gap=M97 D2 M7
scaffold_2985	merc_genome	cDNA_match	27018	27064	97	-	.	ID=comp7045_c0_seq2|m.34669.path1;Name=comp7045_c0_seq2|m.34669;Target=comp7045_c0_seq2|m.34669 395 441;Gap=M47
scaffold_2985	merc_genome	cDNA_match	26480	26893	100	-	.	ID=comp7045_c0_seq2|m.34669.path1;Name=comp7045_c0_seq2|m.34669;Target=comp7045_c0_seq2|m.34669 442 855;Gap=M414
scaffold_2985	merc_genome	cDNA_match	26227	26391	100	-	.	ID=comp7045_c0_seq2|m.34669.path1;Name=comp7045_c0_seq2|m.34669;Target=comp7045_c0_seq2|m.34669 856 1020;Gap=M165
###
scaffold_2985	merc_genome	cDNA_match	29241	29670	100	-	.	ID=comp7045_c0_seq2|m.34670.path1;Name=comp7045_c0_seq2|m.34670;Target=comp7045_c0_seq2|m.34670 1 430;Gap=M430
scaffold_2985	merc_genome	cDNA_match	29118	29192	100	-	.	ID=comp7045_c0_seq2|m.34670.path1;Name=comp7045_c0_seq2|m.34670;Target=comp7045_c0_seq2|m.34670 442 516;Gap=M75
scaffold_2985	merc_genome	cDNA_match	28504	28638	100	-	.	ID=comp7045_c0_seq2|m.34670.path1;Name=comp7045_c0_seq2|m.34670;Target=comp7045_c0_seq2|m.34670 517 651;Gap=M135
###
scaffold_2985	merc_genome	cDNA_match	28323	28349	100	-	.	ID=comp7045_c0_seq1|m.34671.path1;Name=comp7045_c0_seq1|m.34671;Target=comp7045_c0_seq1|m.34671 1 27;Gap=M27
scaffold_2985	merc_genome	cDNA_match	27693	27861	100	-	.	ID=comp7045_c0_seq1|m.34671.path1;Name=comp7045_c0_seq1|m.34671;Target=comp7045_c0_seq1|m.34671 28 196;Gap=M169
scaffold_2985	merc_genome	cDNA_match	27507	27600	100	-	.	ID=comp7045_c0_seq1|m.34671.path1;Name=comp7045_c0_seq1|m.34671;Target=comp7045_c0_seq1|m.34671 197 290;Gap=M94
scaffold_2985	merc_genome	cDNA_match	27140	27245	95	-	.	ID=comp7045_c0_seq1|m.34671.path1;Name=comp7045_c0_seq1|m.34671;Target=comp7045_c0_seq1|m.34671 291 394;Gap=M97 D2 M7
scaffold_2985	merc_genome	cDNA_match	27018	27064	97	-	.	ID=comp7045_c0_seq1|m.34671.path1;Name=comp7045_c0_seq1|m.34671;Target=comp7045_c0_seq1|m.34671 395 441;Gap=M47
scaffold_2985	merc_genome	cDNA_match	26480	26893	100	-	.	ID=comp7045_c0_seq1|m.34671.path1;Name=comp7045_c0_seq1|m.34671;Target=comp7045_c0_seq1|m.34671 442 855;Gap=M414
scaffold_2985	merc_genome	cDNA_match	26227	26391	100	-	.	ID=comp7045_c0_seq1|m.34671.path1;Name=comp7045_c0_seq1|m.34671;Target=comp7045_c0_seq1|m.34671 856 1020;Gap=M165
###
scaffold_2985	merc_genome	cDNA_match	29241	29670	100	-	.	ID=comp7045_c0_seq1|m.34672.path1;Name=comp7045_c0_seq1|m.34672;Target=comp7045_c0_seq1|m.34672 1 430;Gap=M430
scaffold_2985	merc_genome	cDNA_match	29118	29192	100	-	.	ID=comp7045_c0_seq1|m.34672.path1;Name=comp7045_c0_seq1|m.34672;Target=comp7045_c0_seq1|m.34672 442 516;Gap=M75
scaffold_2985	merc_genome	cDNA_match	28504	28638	100	-	.	ID=comp7045_c0_seq1|m.34672.path1;Name=comp7045_c0_seq1|m.34672;Target=comp7045_c0_seq1|m.34672 517 651;Gap=M135
###
scaffold16895_1_size6057	merc_genome	cDNA_match	950	1073	98	-	.	ID=comp8170_c1_seq1|m.34673.path1;Name=comp8170_c1_seq1|m.34673;Target=comp8170_c1_seq1|m.34673 1 124;Gap=M124
scaffold16895_1_size6057	merc_genome	cDNA_match	620	675	100	-	.	ID=comp8170_c1_seq1|m.34673.path1;Name=comp8170_c1_seq1|m.34673;Target=comp8170_c1_seq1|m.34673 125 180;Gap=M56
scaffold16895_1_size6057	merc_genome	cDNA_match	314	523	100	-	.	ID=comp8170_c1_seq1|m.34673.path1;Name=comp8170_c1_seq1|m.34673;Target=comp8170_c1_seq1|m.34673 181 390;Gap=M210
###
scaffold1077_1_size39445	merc_genome	cDNA_match	33027	33097	100	+	.	ID=comp4973_c0_seq1|m.34674.path1;Name=comp4973_c0_seq1|m.34674;Target=comp4973_c0_seq1|m.34674 1 71;Gap=M71
###
scaffold1077_1_size39445	merc_genome	cDNA_match	16442	16556	100	+	.	ID=comp4973_c0_seq1|m.34674.path2;Name=comp4973_c0_seq1|m.34674;Target=comp4973_c0_seq1|m.34674 72 186;Gap=M115
scaffold1077_1_size39445	merc_genome	cDNA_match	17071	17154	100	+	.	ID=comp4973_c0_seq1|m.34674.path2;Name=comp4973_c0_seq1|m.34674;Target=comp4973_c0_seq1|m.34674 187 270;Gap=M84
scaffold1077_1_size39445	merc_genome	cDNA_match	17482	17721	100	+	.	ID=comp4973_c0_seq1|m.34674.path2;Name=comp4973_c0_seq1|m.34674;Target=comp4973_c0_seq1|m.34674 271 510;Gap=M240
###
scaffold11352_1_size8174	merc_genome	cDNA_match	1010	1192	98	+	.	ID=comp15991_c1_seq1|m.34675.path1;Name=comp15991_c1_seq1|m.34675;Target=comp15991_c1_seq1|m.34675 1 183;Gap=M183
###
scaffold_254	merc_genome	cDNA_match	13832	14667	92	-	.	ID=comp15991_c1_seq1|m.34675.path2;Name=comp15991_c1_seq1|m.34675;Target=comp15991_c1_seq1|m.34675 184 1082;Gap=M457 I63 M379
scaffold_254	merc_genome	cDNA_match	13192	13547	98	-	.	ID=comp15991_c1_seq1|m.34675.path2;Name=comp15991_c1_seq1|m.34675;Target=comp15991_c1_seq1|m.34675 1083 1439;Gap=M68 I1 M288
scaffold_254	merc_genome	cDNA_match	13020	13140	97	-	.	ID=comp15991_c1_seq1|m.34675.path2;Name=comp15991_c1_seq1|m.34675;Target=comp15991_c1_seq1|m.34675 1440 1560;Gap=M121
###
scaffold801_1_size45203	merc_genome	cDNA_match	32288	32678	100	+	.	ID=comp5222_c0_seq1|m.34676.path1;Name=comp5222_c0_seq1|m.34676;Target=comp5222_c0_seq1|m.34676 1 391;Gap=M391
scaffold801_1_size45203	merc_genome	cDNA_match	33361	33590	100	+	.	ID=comp5222_c0_seq1|m.34676.path1;Name=comp5222_c0_seq1|m.34676;Target=comp5222_c0_seq1|m.34676 392 621;Gap=M230
###
scaffold_424	merc_genome	cDNA_match	97033	97785	100	-	.	ID=comp10121_c0_seq1|m.34677.path1;Name=comp10121_c0_seq1|m.34677;Target=comp10121_c0_seq1|m.34677 1 753;Gap=M753
scaffold_424	merc_genome	cDNA_match	96219	96477	100	-	.	ID=comp10121_c0_seq1|m.34677.path1;Name=comp10121_c0_seq1|m.34677;Target=comp10121_c0_seq1|m.34677 754 1012;Gap=M259
scaffold_424	merc_genome	cDNA_match	95584	95707	100	-	.	ID=comp10121_c0_seq1|m.34677.path1;Name=comp10121_c0_seq1|m.34677;Target=comp10121_c0_seq1|m.34677 1013 1136;Gap=M124
scaffold_424	merc_genome	cDNA_match	95186	95279	100	-	.	ID=comp10121_c0_seq1|m.34677.path1;Name=comp10121_c0_seq1|m.34677;Target=comp10121_c0_seq1|m.34677 1137 1230;Gap=M94
###
scaffold_424	merc_genome	cDNA_match	97033	97785	100	-	.	ID=comp10121_c0_seq3|m.34678.path1;Name=comp10121_c0_seq3|m.34678;Target=comp10121_c0_seq3|m.34678 1 753;Gap=M753
scaffold_424	merc_genome	cDNA_match	96219	96477	100	-	.	ID=comp10121_c0_seq3|m.34678.path1;Name=comp10121_c0_seq3|m.34678;Target=comp10121_c0_seq3|m.34678 754 1012;Gap=M259
scaffold_424	merc_genome	cDNA_match	95580	95707	100	-	.	ID=comp10121_c0_seq3|m.34678.path1;Name=comp10121_c0_seq3|m.34678;Target=comp10121_c0_seq3|m.34678 1013 1140;Gap=M128
###
scaffold_3542	merc_genome	cDNA_match	77	168	100	+	.	ID=comp11720_c0_seq1|m.34679.path1;Name=comp11720_c0_seq1|m.34679;Target=comp11720_c0_seq1|m.34679 1 92;Gap=M92
scaffold_3542	merc_genome	cDNA_match	729	809	100	+	.	ID=comp11720_c0_seq1|m.34679.path1;Name=comp11720_c0_seq1|m.34679;Target=comp11720_c0_seq1|m.34679 93 173;Gap=M81
scaffold_3542	merc_genome	cDNA_match	1051	1118	100	+	.	ID=comp11720_c0_seq1|m.34679.path1;Name=comp11720_c0_seq1|m.34679;Target=comp11720_c0_seq1|m.34679 174 241;Gap=M68
scaffold_3542	merc_genome	cDNA_match	1240	1328	100	+	.	ID=comp11720_c0_seq1|m.34679.path1;Name=comp11720_c0_seq1|m.34679;Target=comp11720_c0_seq1|m.34679 242 330;Gap=M89
scaffold_3542	merc_genome	cDNA_match	1566	1604	36	+	.	ID=comp11720_c0_seq1|m.34679.path1;Name=comp11720_c0_seq1|m.34679;Target=comp11720_c0_seq1|m.34679 331 382;Gap=M7 I20 M16 D8 M7 I1 M1
scaffold_3542	merc_genome	cDNA_match	1795	1836	100	+	.	ID=comp11720_c0_seq1|m.34679.path1;Name=comp11720_c0_seq1|m.34679;Target=comp11720_c0_seq1|m.34679 383 424;Gap=M42
###
scaffold_1089	merc_genome	cDNA_match	18538	18668	100	-	.	ID=comp11720_c0_seq1|m.34679.path2;Name=comp11720_c0_seq1|m.34679;Target=comp11720_c0_seq1|m.34679 425 555;Gap=M131
scaffold_1089	merc_genome	cDNA_match	18327	18428	100	-	.	ID=comp11720_c0_seq1|m.34679.path2;Name=comp11720_c0_seq1|m.34679;Target=comp11720_c0_seq1|m.34679 556 657;Gap=M102
scaffold_1089	merc_genome	cDNA_match	18112	18240	100	-	.	ID=comp11720_c0_seq1|m.34679.path2;Name=comp11720_c0_seq1|m.34679;Target=comp11720_c0_seq1|m.34679 658 786;Gap=M129
###
scaffold_2681	merc_genome	cDNA_match	6500	6665	100	-	.	ID=comp18401_c0_seq1|m.34680.path1;Name=comp18401_c0_seq1|m.34680;Target=comp18401_c0_seq1|m.34680 421 586;Gap=M166
scaffold_2681	merc_genome	cDNA_match	6214	6239	100	-	.	ID=comp18401_c0_seq1|m.34680.path1;Name=comp18401_c0_seq1|m.34680;Target=comp18401_c0_seq1|m.34680 587 612;Gap=M26
scaffold_2681	merc_genome	cDNA_match	5717	5803	100	-	.	ID=comp18401_c0_seq1|m.34680.path1;Name=comp18401_c0_seq1|m.34680;Target=comp18401_c0_seq1|m.34680 613 699;Gap=M87
scaffold_2681	merc_genome	cDNA_match	5399	5478	100	-	.	ID=comp18401_c0_seq1|m.34680.path1;Name=comp18401_c0_seq1|m.34680;Target=comp18401_c0_seq1|m.34680 700 779;Gap=M80
scaffold_2681	merc_genome	cDNA_match	4566	4811	89	-	.	ID=comp18401_c0_seq1|m.34680.path1;Name=comp18401_c0_seq1|m.34680;Target=comp18401_c0_seq1|m.34680 780 1008;Gap=M77 D2 M5 D2 M44 D1 M7 D1 M9 D2 M4 D1 M19 D1 M10 D1 M7 D1 M33 D2 M7 D3 M7
###
scaffold70802_1_size1083	merc_genome	cDNA_match	743	1083	99	+	.	ID=comp18401_c0_seq1|m.34680.path2;Name=comp18401_c0_seq1|m.34680;Target=comp18401_c0_seq1|m.34680 1 343;Gap=M59 I2 M282
###
scaffold11100_1_size8347	merc_genome	cDNA_match	8294	8314	100	-	.	ID=comp18401_c0_seq1|m.34681.path1;Name=comp18401_c0_seq1|m.34681;Target=comp18401_c0_seq1|m.34681 1 21;Gap=M21
scaffold11100_1_size8347	merc_genome	cDNA_match	8119	8175	100	-	.	ID=comp18401_c0_seq1|m.34681.path1;Name=comp18401_c0_seq1|m.34681;Target=comp18401_c0_seq1|m.34681 22 78;Gap=M57
scaffold11100_1_size8347	merc_genome	cDNA_match	7126	7193	98	-	.	ID=comp18401_c0_seq1|m.34681.path1;Name=comp18401_c0_seq1|m.34681;Target=comp18401_c0_seq1|m.34681 79 146;Gap=M68
scaffold11100_1_size8347	merc_genome	cDNA_match	6919	7025	100	-	.	ID=comp18401_c0_seq1|m.34681.path1;Name=comp18401_c0_seq1|m.34681;Target=comp18401_c0_seq1|m.34681 147 253;Gap=M107
scaffold11100_1_size8347	merc_genome	cDNA_match	6742	6812	100	-	.	ID=comp18401_c0_seq1|m.34681.path1;Name=comp18401_c0_seq1|m.34681;Target=comp18401_c0_seq1|m.34681 254 324;Gap=M71
scaffold11100_1_size8347	merc_genome	cDNA_match	5705	5827	100	-	.	ID=comp18401_c0_seq1|m.34681.path1;Name=comp18401_c0_seq1|m.34681;Target=comp18401_c0_seq1|m.34681 325 447;Gap=M123
###
scaffold343983_1_size159	merc_genome	cDNA_match	34	128	100	+	.	ID=comp18401_c0_seq1|m.34682.path1;Name=comp18401_c0_seq1|m.34682;Target=comp18401_c0_seq1|m.34682 1 95;Gap=M95
###
scaffold70802_1_size1083	merc_genome	cDNA_match	824	1073	100	-	.	ID=comp18401_c0_seq1|m.34682.path2;Name=comp18401_c0_seq1|m.34682;Target=comp18401_c0_seq1|m.34682 96 345;Gap=M250
###
scaffold_2681	merc_genome	cDNA_match	6500	6665	100	-	.	ID=comp18401_c0_seq2|m.34683.path1;Name=comp18401_c0_seq2|m.34683;Target=comp18401_c0_seq2|m.34683 421 586;Gap=M166
scaffold_2681	merc_genome	cDNA_match	6214	6239	100	-	.	ID=comp18401_c0_seq2|m.34683.path1;Name=comp18401_c0_seq2|m.34683;Target=comp18401_c0_seq2|m.34683 587 612;Gap=M26
scaffold_2681	merc_genome	cDNA_match	5717	5803	100	-	.	ID=comp18401_c0_seq2|m.34683.path1;Name=comp18401_c0_seq2|m.34683;Target=comp18401_c0_seq2|m.34683 613 699;Gap=M87
scaffold_2681	merc_genome	cDNA_match	5399	5478	100	-	.	ID=comp18401_c0_seq2|m.34683.path1;Name=comp18401_c0_seq2|m.34683;Target=comp18401_c0_seq2|m.34683 700 779;Gap=M80
scaffold_2681	merc_genome	cDNA_match	4582	4811	90	-	.	ID=comp18401_c0_seq2|m.34683.path1;Name=comp18401_c0_seq2|m.34683;Target=comp18401_c0_seq2|m.34683 780 995;Gap=M77 D2 M5 D2 M44 D1 M7 D1 M9 D2 M4 D1 M19 D1 M10 D1 M7 D1 M33 D2 M1
scaffold_2681	merc_genome	cDNA_match	4294	4363	88	-	.	ID=comp18401_c0_seq2|m.34683.path1;Name=comp18401_c0_seq2|m.34683;Target=comp18401_c0_seq2|m.34683 1013 1080;Gap=M6 I1 M11 D2 M26 I1 M16 D2 M7
scaffold_2681	merc_genome	cDNA_match	4109	4186	63	-	.	ID=comp18401_c0_seq2|m.34683.path1;Name=comp18401_c0_seq2|m.34683;Target=comp18401_c0_seq2|m.34683 1081 1140;Gap=M6 D18 M8 I1 M10 D1 M35
scaffold_2681	merc_genome	cDNA_match	2973	3045	85	-	.	ID=comp18401_c0_seq2|m.34683.path1;Name=comp18401_c0_seq2|m.34683;Target=comp18401_c0_seq2|m.34683 1141 1208;Gap=M15 I2 M10 D3 M25 D1 M4 D2 M5 D1 M7
scaffold_2681	merc_genome	cDNA_match	2760	2866	93	-	.	ID=comp18401_c0_seq2|m.34683.path1;Name=comp18401_c0_seq2|m.34683;Target=comp18401_c0_seq2|m.34683 1209 1315;Gap=M2 I1 M5 I1 M5 I1 M9 D3 M83
scaffold_2681	merc_genome	cDNA_match	2560	2640	83	-	.	ID=comp18401_c0_seq2|m.34683.path1;Name=comp18401_c0_seq2|m.34683;Target=comp18401_c0_seq2|m.34683 1316 1386;Gap=M1 D1 M20 D1 M3 D2 M4 D1 M16 D3 M17 D1 M7 D1 M3
scaffold_2681	merc_genome	cDNA_match	1278	1399	100	-	.	ID=comp18401_c0_seq2|m.34683.path1;Name=comp18401_c0_seq2|m.34683;Target=comp18401_c0_seq2|m.34683 1387 1508;Gap=M122
###
scaffold343983_1_size159	merc_genome	cDNA_match	34	128	100	+	.	ID=comp18401_c0_seq2|m.34684.path1;Name=comp18401_c0_seq2|m.34684;Target=comp18401_c0_seq2|m.34684 1 95;Gap=M95
###
scaffold70802_1_size1083	merc_genome	cDNA_match	824	1073	100	-	.	ID=comp18401_c0_seq2|m.34684.path2;Name=comp18401_c0_seq2|m.34684;Target=comp18401_c0_seq2|m.34684 96 345;Gap=M250
###
scaffold11100_1_size8347	merc_genome	cDNA_match	8294	8347	98	-	.	ID=comp18401_c0_seq2|m.34685.path1;Name=comp18401_c0_seq2|m.34685;Target=comp18401_c0_seq2|m.34685 108 161;Gap=M54
scaffold11100_1_size8347	merc_genome	cDNA_match	8119	8175	100	-	.	ID=comp18401_c0_seq2|m.34685.path1;Name=comp18401_c0_seq2|m.34685;Target=comp18401_c0_seq2|m.34685 162 218;Gap=M57
scaffold11100_1_size8347	merc_genome	cDNA_match	7126	7193	98	-	.	ID=comp18401_c0_seq2|m.34685.path1;Name=comp18401_c0_seq2|m.34685;Target=comp18401_c0_seq2|m.34685 219 286;Gap=M68
scaffold11100_1_size8347	merc_genome	cDNA_match	7003	7025	100	-	.	ID=comp18401_c0_seq2|m.34685.path1;Name=comp18401_c0_seq2|m.34685;Target=comp18401_c0_seq2|m.34685 287 309;Gap=M23
###
scaffold_57	merc_genome	cDNA_match	5909	6382	98	+	.	ID=comp17728_c0_seq1|m.34686.path1;Name=comp17728_c0_seq1|m.34686;Target=comp17728_c0_seq1|m.34686 2083 2559;Gap=M340 I3 M134
###
scaffold_57	merc_genome	cDNA_match	1	60	100	+	.	ID=comp17728_c0_seq1|m.34686.path2;Name=comp17728_c0_seq1|m.34686;Target=comp17728_c0_seq1|m.34686 414 473;Gap=M60
scaffold_57	merc_genome	cDNA_match	207	309	100	+	.	ID=comp17728_c0_seq1|m.34686.path2;Name=comp17728_c0_seq1|m.34686;Target=comp17728_c0_seq1|m.34686 474 576;Gap=M103
scaffold_57	merc_genome	cDNA_match	573	770	100	+	.	ID=comp17728_c0_seq1|m.34686.path2;Name=comp17728_c0_seq1|m.34686;Target=comp17728_c0_seq1|m.34686 577 774;Gap=M198
scaffold_57	merc_genome	cDNA_match	2339	2395	100	+	.	ID=comp17728_c0_seq1|m.34686.path2;Name=comp17728_c0_seq1|m.34686;Target=comp17728_c0_seq1|m.34686 775 831;Gap=M57
###
scaffold37016_1_size2012	merc_genome	cDNA_match	617	915	100	-	.	ID=comp17728_c0_seq1|m.34686.path3;Name=comp17728_c0_seq1|m.34686;Target=comp17728_c0_seq1|m.34686 2083 2381;Gap=M299
scaffold37016_1_size2012	merc_genome	cDNA_match	498	615	94	-	.	ID=comp17728_c0_seq1|m.34686.path3;Name=comp17728_c0_seq1|m.34686;Target=comp17728_c0_seq1|m.34686 2442 2559;Gap=M118
###
scaffold152117_1_size484	merc_genome	cDNA_match	66	468	98	-	.	ID=comp17728_c0_seq1|m.34686.path4;Name=comp17728_c0_seq1|m.34686;Target=comp17728_c0_seq1|m.34686 1308 1710;Gap=M403
###
scaffold100029_1_size779	merc_genome	cDNA_match	264	513	100	-	.	ID=comp17728_c0_seq1|m.34686.path5;Name=comp17728_c0_seq1|m.34686;Target=comp17728_c0_seq1|m.34686 1059 1308;Gap=M250
###
scaffold74450_1_size1034	merc_genome	cDNA_match	488	885	84	-	.	ID=comp17728_c0_seq1|m.34687.path1;Name=comp17728_c0_seq1|m.34687;Target=comp17728_c0_seq1|m.34687 1 468;Gap=M127 I69 M250 I1 M21
###
scaffold152117_1_size484	merc_genome	cDNA_match	238	468	98	+	.	ID=comp17728_c0_seq1|m.34688.path1;Name=comp17728_c0_seq1|m.34688;Target=comp17728_c0_seq1|m.34688 1 231;Gap=M231
###
scaffold100029_1_size779	merc_genome	cDNA_match	265	369	100	+	.	ID=comp17728_c0_seq1|m.34688.path2;Name=comp17728_c0_seq1|m.34688;Target=comp17728_c0_seq1|m.34688 232 336;Gap=M105
###
scaffold74450_1_size1034	merc_genome	cDNA_match	380	678	99	+	.	ID=comp17728_c0_seq1|m.34689.path1;Name=comp17728_c0_seq1|m.34689;Target=comp17728_c0_seq1|m.34689 1 300;Gap=M129 I1 M170
###
scaffold42461_1_size1753	merc_genome	cDNA_match	920	1753	92	+	.	ID=comp18022_c0_seq1|m.34690.path1;Name=comp18022_c0_seq1|m.34690;Target=comp18022_c0_seq1|m.34690 1 897;Gap=M617 I63 M217
###
scaffold42461_1_size1753	merc_genome	cDNA_match	186	552	91	+	.	ID=comp18022_c1_seq1|m.34691.path1;Name=comp18022_c1_seq1|m.34691;Target=comp18022_c1_seq1|m.34691 1 335;Gap=M19 D32 M316
scaffold42461_1_size1753	merc_genome	cDNA_match	802	940	100	+	.	ID=comp18022_c1_seq1|m.34691.path1;Name=comp18022_c1_seq1|m.34691;Target=comp18022_c1_seq1|m.34691 336 474;Gap=M139
###
scaffold_1831	merc_genome	cDNA_match	2563	3224	100	-	.	ID=comp16847_c0_seq1|m.34692.path1;Name=comp16847_c0_seq1|m.34692;Target=comp16847_c0_seq1|m.34692 1 662;Gap=M662
scaffold_1831	merc_genome	cDNA_match	1854	1983	100	-	.	ID=comp16847_c0_seq1|m.34692.path1;Name=comp16847_c0_seq1|m.34692;Target=comp16847_c0_seq1|m.34692 663 792;Gap=M130
scaffold_1831	merc_genome	cDNA_match	1430	1592	99	-	.	ID=comp16847_c0_seq1|m.34692.path1;Name=comp16847_c0_seq1|m.34692;Target=comp16847_c0_seq1|m.34692 793 955;Gap=M163
scaffold_1831	merc_genome	cDNA_match	1039	1157	100	-	.	ID=comp16847_c0_seq1|m.34692.path1;Name=comp16847_c0_seq1|m.34692;Target=comp16847_c0_seq1|m.34692 956 1074;Gap=M119
scaffold_1831	merc_genome	cDNA_match	228	308	100	-	.	ID=comp16847_c0_seq1|m.34692.path1;Name=comp16847_c0_seq1|m.34692;Target=comp16847_c0_seq1|m.34692 1075 1155;Gap=M81
scaffold_1831	merc_genome	cDNA_match	30	121	100	-	.	ID=comp16847_c0_seq1|m.34692.path1;Name=comp16847_c0_seq1|m.34692;Target=comp16847_c0_seq1|m.34692 1156 1247;Gap=M92
###
scaffold_1831	merc_genome	cDNA_match	1049	1157	100	+	.	ID=comp16847_c0_seq1|m.34693.path1;Name=comp16847_c0_seq1|m.34693;Target=comp16847_c0_seq1|m.34693 1 109;Gap=M109
scaffold_1831	merc_genome	cDNA_match	1430	1592	99	+	.	ID=comp16847_c0_seq1|m.34693.path1;Name=comp16847_c0_seq1|m.34693;Target=comp16847_c0_seq1|m.34693 110 272;Gap=M163
scaffold_1831	merc_genome	cDNA_match	1854	1983	100	+	.	ID=comp16847_c0_seq1|m.34693.path1;Name=comp16847_c0_seq1|m.34693;Target=comp16847_c0_seq1|m.34693 273 402;Gap=M130
scaffold_1831	merc_genome	cDNA_match	2563	2583	100	+	.	ID=comp16847_c0_seq1|m.34693.path1;Name=comp16847_c0_seq1|m.34693;Target=comp16847_c0_seq1|m.34693 403 423;Gap=M21
###
scaffold_1831	merc_genome	cDNA_match	2563	3224	100	-	.	ID=comp16847_c0_seq2|m.34694.path1;Name=comp16847_c0_seq2|m.34694;Target=comp16847_c0_seq2|m.34694 1 662;Gap=M662
scaffold_1831	merc_genome	cDNA_match	1854	1983	100	-	.	ID=comp16847_c0_seq2|m.34694.path1;Name=comp16847_c0_seq2|m.34694;Target=comp16847_c0_seq2|m.34694 663 792;Gap=M130
scaffold_1831	merc_genome	cDNA_match	1430	1592	99	-	.	ID=comp16847_c0_seq2|m.34694.path1;Name=comp16847_c0_seq2|m.34694;Target=comp16847_c0_seq2|m.34694 793 955;Gap=M163
scaffold_1831	merc_genome	cDNA_match	1039	1157	100	-	.	ID=comp16847_c0_seq2|m.34694.path1;Name=comp16847_c0_seq2|m.34694;Target=comp16847_c0_seq2|m.34694 956 1074;Gap=M119
scaffold_1831	merc_genome	cDNA_match	228	308	100	-	.	ID=comp16847_c0_seq2|m.34694.path1;Name=comp16847_c0_seq2|m.34694;Target=comp16847_c0_seq2|m.34694 1075 1155;Gap=M81
scaffold_1831	merc_genome	cDNA_match	32	121	100	-	.	ID=comp16847_c0_seq2|m.34694.path1;Name=comp16847_c0_seq2|m.34694;Target=comp16847_c0_seq2|m.34694 1156 1245;Gap=M90
###
scaffold281476_1_size192	merc_genome	cDNA_match	61	162	100	-	.	ID=comp16847_c0_seq2|m.34694.path2;Name=comp16847_c0_seq2|m.34694;Target=comp16847_c0_seq2|m.34694 1246 1347;Gap=M102
###
scaffold_1831	merc_genome	cDNA_match	1049	1157	100	+	.	ID=comp16847_c0_seq2|m.34695.path1;Name=comp16847_c0_seq2|m.34695;Target=comp16847_c0_seq2|m.34695 1 109;Gap=M109
scaffold_1831	merc_genome	cDNA_match	1430	1592	99	+	.	ID=comp16847_c0_seq2|m.34695.path1;Name=comp16847_c0_seq2|m.34695;Target=comp16847_c0_seq2|m.34695 110 272;Gap=M163
scaffold_1831	merc_genome	cDNA_match	1854	1983	100	+	.	ID=comp16847_c0_seq2|m.34695.path1;Name=comp16847_c0_seq2|m.34695;Target=comp16847_c0_seq2|m.34695 273 402;Gap=M130
scaffold_1831	merc_genome	cDNA_match	2563	2583	100	+	.	ID=comp16847_c0_seq2|m.34695.path1;Name=comp16847_c0_seq2|m.34695;Target=comp16847_c0_seq2|m.34695 403 423;Gap=M21
###
scaffold12740_1_size7399	merc_genome	cDNA_match	241	765	98	+	.	ID=comp13199_c0_seq1|m.34696.path1;Name=comp13199_c0_seq1|m.34696;Target=comp13199_c0_seq1|m.34696 1 516;Gap=M47 D9 M469
scaffold12740_1_size7399	merc_genome	cDNA_match	6991	7205	94	+	.	ID=comp13199_c0_seq1|m.34696.path1;Name=comp13199_c0_seq1|m.34696;Target=comp13199_c0_seq1|m.34696 517 731;Gap=M215
scaffold12740_1_size7399	merc_genome	cDNA_match	7308	7398	97	+	.	ID=comp13199_c0_seq1|m.34696.path1;Name=comp13199_c0_seq1|m.34696;Target=comp13199_c0_seq1|m.34696 732 822;Gap=M91
###
scaffold15040_1_size6584	merc_genome	cDNA_match	656	811	88	-	.	ID=comp13199_c0_seq1|m.34696.path2;Name=comp13199_c0_seq1|m.34696;Target=comp13199_c0_seq1|m.34696 823 967;Gap=M11 I1 M11 D3 M35 D1 M8 D1 M9 D1 M14 D1 M15 D1 M4 D2 M5 D1 M9 D1 M23
scaffold15040_1_size6584	merc_genome	cDNA_match	329	540	90	-	.	ID=comp13199_c0_seq1|m.34696.path2;Name=comp13199_c0_seq1|m.34696;Target=comp13199_c0_seq1|m.34696 973 1170;Gap=M13 D1 M16 D1 M18 D1 M4 D1 M8 D1 M17 D2 M6 D1 M6 D1 M11 D2 M18 D2 M5 D1 M10 D1 M15 I1 M50
scaffold15040_1_size6584	merc_genome	cDNA_match	1	181	94	-	.	ID=comp13199_c0_seq1|m.34696.path2;Name=comp13199_c0_seq1|m.34696;Target=comp13199_c0_seq1|m.34696 1171 1362;Gap=M32 I11 M149
###
scaffold65249_1_size1169	merc_genome	cDNA_match	288	490	93	+	.	ID=comp13953_c0_seq1|m.34697.path1;Name=comp13953_c0_seq1|m.34697;Target=comp13953_c0_seq1|m.34697 186 399;Gap=M7 I5 M4 I6 M192
scaffold65249_1_size1169	merc_genome	cDNA_match	607	813	100	+	.	ID=comp13953_c0_seq1|m.34697.path1;Name=comp13953_c0_seq1|m.34697;Target=comp13953_c0_seq1|m.34697 400 606;Gap=M207
scaffold65249_1_size1169	merc_genome	cDNA_match	912	1031	100	+	.	ID=comp13953_c0_seq1|m.34697.path1;Name=comp13953_c0_seq1|m.34697;Target=comp13953_c0_seq1|m.34697 607 726;Gap=M120
###
scaffold_2284	merc_genome	cDNA_match	2923	3104	100	-	.	ID=comp13953_c0_seq1|m.34697.path2;Name=comp13953_c0_seq1|m.34697;Target=comp13953_c0_seq1|m.34697 800 981;Gap=M182
scaffold_2284	merc_genome	cDNA_match	2731	2775	100	-	.	ID=comp13953_c0_seq1|m.34697.path2;Name=comp13953_c0_seq1|m.34697;Target=comp13953_c0_seq1|m.34697 982 1026;Gap=M45
scaffold_2284	merc_genome	cDNA_match	2494	2598	99	-	.	ID=comp13953_c0_seq1|m.34697.path2;Name=comp13953_c0_seq1|m.34697;Target=comp13953_c0_seq1|m.34697 1027 1131;Gap=M105
scaffold_2284	merc_genome	cDNA_match	1683	1796	100	-	.	ID=comp13953_c0_seq1|m.34697.path2;Name=comp13953_c0_seq1|m.34697;Target=comp13953_c0_seq1|m.34697 1132 1245;Gap=M114
scaffold_2284	merc_genome	cDNA_match	1549	1599	100	-	.	ID=comp13953_c0_seq1|m.34697.path2;Name=comp13953_c0_seq1|m.34697;Target=comp13953_c0_seq1|m.34697 1246 1296;Gap=M51
###
scaffold_2284	merc_genome	cDNA_match	2963	3102	100	+	.	ID=comp13953_c0_seq1|m.34698.path1;Name=comp13953_c0_seq1|m.34698;Target=comp13953_c0_seq1|m.34698 1 140;Gap=M140
###
scaffold19765_1_size4938	merc_genome	cDNA_match	3792	3868	100	-	.	ID=comp13953_c0_seq1|m.34698.path2;Name=comp13953_c0_seq1|m.34698;Target=comp13953_c0_seq1|m.34698 141 217;Gap=M77
scaffold19765_1_size4938	merc_genome	cDNA_match	3310	3430	100	-	.	ID=comp13953_c0_seq1|m.34698.path2;Name=comp13953_c0_seq1|m.34698;Target=comp13953_c0_seq1|m.34698 218 338;Gap=M121
###
scaffold65249_1_size1169	merc_genome	cDNA_match	288	490	94	+	.	ID=comp13953_c0_seq2|m.34699.path1;Name=comp13953_c0_seq2|m.34699;Target=comp13953_c0_seq2|m.34699 189 402;Gap=M7 I5 M4 I6 M192
scaffold65249_1_size1169	merc_genome	cDNA_match	607	813	100	+	.	ID=comp13953_c0_seq2|m.34699.path1;Name=comp13953_c0_seq2|m.34699;Target=comp13953_c0_seq2|m.34699 403 609;Gap=M207
scaffold65249_1_size1169	merc_genome	cDNA_match	912	1031	100	+	.	ID=comp13953_c0_seq2|m.34699.path1;Name=comp13953_c0_seq2|m.34699;Target=comp13953_c0_seq2|m.34699 610 729;Gap=M120
###
scaffold_2284	merc_genome	cDNA_match	2923	3104	100	-	.	ID=comp13953_c0_seq2|m.34699.path2;Name=comp13953_c0_seq2|m.34699;Target=comp13953_c0_seq2|m.34699 803 984;Gap=M182
scaffold_2284	merc_genome	cDNA_match	2731	2775	100	-	.	ID=comp13953_c0_seq2|m.34699.path2;Name=comp13953_c0_seq2|m.34699;Target=comp13953_c0_seq2|m.34699 985 1029;Gap=M45
scaffold_2284	merc_genome	cDNA_match	2494	2598	99	-	.	ID=comp13953_c0_seq2|m.34699.path2;Name=comp13953_c0_seq2|m.34699;Target=comp13953_c0_seq2|m.34699 1030 1134;Gap=M105
scaffold_2284	merc_genome	cDNA_match	1683	1796	100	-	.	ID=comp13953_c0_seq2|m.34699.path2;Name=comp13953_c0_seq2|m.34699;Target=comp13953_c0_seq2|m.34699 1135 1248;Gap=M114
scaffold_2284	merc_genome	cDNA_match	1549	1599	100	-	.	ID=comp13953_c0_seq2|m.34699.path2;Name=comp13953_c0_seq2|m.34699;Target=comp13953_c0_seq2|m.34699 1249 1299;Gap=M51
###
scaffold_2284	merc_genome	cDNA_match	2963	3102	100	+	.	ID=comp13953_c0_seq2|m.34700.path1;Name=comp13953_c0_seq2|m.34700;Target=comp13953_c0_seq2|m.34700 1 140;Gap=M140
###
scaffold19765_1_size4938	merc_genome	cDNA_match	3792	3868	100	-	.	ID=comp13953_c0_seq2|m.34700.path2;Name=comp13953_c0_seq2|m.34700;Target=comp13953_c0_seq2|m.34700 141 217;Gap=M77
scaffold19765_1_size4938	merc_genome	cDNA_match	3310	3430	100	-	.	ID=comp13953_c0_seq2|m.34700.path2;Name=comp13953_c0_seq2|m.34700;Target=comp13953_c0_seq2|m.34700 218 338;Gap=M121
###
scaffold_2166	merc_genome	cDNA_match	383	811	99	+	.	ID=comp10722_c0_seq1|m.34701.path1;Name=comp10722_c0_seq1|m.34701;Target=comp10722_c0_seq1|m.34701 1 429;Gap=M429
###
scaffold40319_1_size1842	merc_genome	cDNA_match	1089	1502	100	-	.	ID=comp10722_c0_seq2|m.34702.path1;Name=comp10722_c0_seq2|m.34702;Target=comp10722_c0_seq2|m.34702 1 414;Gap=M414
###
scaffold40319_1_size1842	merc_genome	cDNA_match	1089	1502	93	-	.	ID=comp10722_c0_seq3|m.34703.path1;Name=comp10722_c0_seq3|m.34703;Target=comp10722_c0_seq3|m.34703 1 414;Gap=M414
###
scaffold_2166	merc_genome	cDNA_match	383	811	89	+	.	ID=comp10722_c0_seq3|m.34703.path2;Name=comp10722_c0_seq3|m.34703;Target=comp10722_c0_seq3|m.34703 1 414;Gap=M255 D3 M58 D3 M56 D9 M45
###
scaffold_1142	merc_genome	cDNA_match	411	966	99	-	.	ID=comp13283_c0_seq1|m.34704.path1;Name=comp13283_c0_seq1|m.34704;Target=comp13283_c0_seq1|m.34704 1 556;Gap=M556
###
scaffold7894_1_size11683	merc_genome	cDNA_match	10012	10085	100	+	.	ID=comp13283_c0_seq1|m.34704.path2;Name=comp13283_c0_seq1|m.34704;Target=comp13283_c0_seq1|m.34704 557 630;Gap=M74
###
scaffold_1142	merc_genome	cDNA_match	455	964	99	+	.	ID=comp13283_c0_seq1|m.34705.path1;Name=comp13283_c0_seq1|m.34705;Target=comp13283_c0_seq1|m.34705 1 510;Gap=M510
###
scaffold_1142	merc_genome	cDNA_match	662	964	99	-	.	ID=comp13283_c0_seq1|m.34706.path1;Name=comp13283_c0_seq1|m.34706;Target=comp13283_c0_seq1|m.34706 1 303;Gap=M303
###
scaffold_1142	merc_genome	cDNA_match	413	966	99	-	.	ID=comp13283_c0_seq2|m.34707.path1;Name=comp13283_c0_seq2|m.34707;Target=comp13283_c0_seq2|m.34707 1 554;Gap=M554
scaffold_1142	merc_genome	cDNA_match	27	153	100	-	.	ID=comp13283_c0_seq2|m.34707.path1;Name=comp13283_c0_seq2|m.34707;Target=comp13283_c0_seq2|m.34707 555 681;Gap=M127
###
scaffold_1142	merc_genome	cDNA_match	91	153	100	+	.	ID=comp13283_c0_seq2|m.34708.path1;Name=comp13283_c0_seq2|m.34708;Target=comp13283_c0_seq2|m.34708 1 63;Gap=M63
scaffold_1142	merc_genome	cDNA_match	413	964	99	+	.	ID=comp13283_c0_seq2|m.34708.path1;Name=comp13283_c0_seq2|m.34708;Target=comp13283_c0_seq2|m.34708 64 615;Gap=M552
###
scaffold_1142	merc_genome	cDNA_match	662	964	99	-	.	ID=comp13283_c0_seq2|m.34709.path1;Name=comp13283_c0_seq2|m.34709;Target=comp13283_c0_seq2|m.34709 1 303;Gap=M303
###
scaffold_1142	merc_genome	cDNA_match	413	966	99	-	.	ID=comp13283_c0_seq3|m.34710.path1;Name=comp13283_c0_seq3|m.34710;Target=comp13283_c0_seq3|m.34710 1 554;Gap=M554
scaffold_1142	merc_genome	cDNA_match	27	153	85	-	.	ID=comp13283_c0_seq3|m.34710.path1;Name=comp13283_c0_seq3|m.34710;Target=comp13283_c0_seq3|m.34710 555 669;Gap=M44 D12 M71
###
scaffold_1142	merc_genome	cDNA_match	105	153	95	+	.	ID=comp13283_c0_seq3|m.34711.path1;Name=comp13283_c0_seq3|m.34711;Target=comp13283_c0_seq3|m.34711 3 51;Gap=M49
scaffold_1142	merc_genome	cDNA_match	413	964	99	+	.	ID=comp13283_c0_seq3|m.34711.path1;Name=comp13283_c0_seq3|m.34711;Target=comp13283_c0_seq3|m.34711 52 603;Gap=M552
###
scaffold_1142	merc_genome	cDNA_match	662	964	99	-	.	ID=comp13283_c0_seq3|m.34712.path1;Name=comp13283_c0_seq3|m.34712;Target=comp13283_c0_seq3|m.34712 1 303;Gap=M303
###
scaffold_3978	merc_genome	cDNA_match	12898	13017	97	-	.	ID=comp18153_c0_seq6|m.34713.path1;Name=comp18153_c0_seq6|m.34713;Target=comp18153_c0_seq6|m.34713 1 119;Gap=M83 D1 M36
scaffold_3978	merc_genome	cDNA_match	12466	12757	99	-	.	ID=comp18153_c0_seq6|m.34713.path1;Name=comp18153_c0_seq6|m.34713;Target=comp18153_c0_seq6|m.34713 120 410;Gap=M291 D1
scaffold_3978	merc_genome	cDNA_match	12351	12442	100	-	.	ID=comp18153_c0_seq6|m.34713.path1;Name=comp18153_c0_seq6|m.34713;Target=comp18153_c0_seq6|m.34713 411 502;Gap=M92
scaffold_3978	merc_genome	cDNA_match	12275	12318	95	-	.	ID=comp18153_c0_seq6|m.34713.path1;Name=comp18153_c0_seq6|m.34713;Target=comp18153_c0_seq6|m.34713 503 544;Gap=D2 M42
scaffold_3978	merc_genome	cDNA_match	12086	12173	100	-	.	ID=comp18153_c0_seq6|m.34713.path1;Name=comp18153_c0_seq6|m.34713;Target=comp18153_c0_seq6|m.34713 545 632;Gap=M88
scaffold_3978	merc_genome	cDNA_match	11795	11999	100	-	.	ID=comp18153_c0_seq6|m.34713.path1;Name=comp18153_c0_seq6|m.34713;Target=comp18153_c0_seq6|m.34713 633 837;Gap=M205
scaffold_3978	merc_genome	cDNA_match	11287	11603	97	-	.	ID=comp18153_c0_seq6|m.34713.path1;Name=comp18153_c0_seq6|m.34713;Target=comp18153_c0_seq6|m.34713 838 1152;Gap=M123 D2 M192
###
scaffold_3978	merc_genome	cDNA_match	10956	11208	92	-	.	ID=comp18153_c0_seq6|m.34714.path1;Name=comp18153_c0_seq6|m.34714;Target=comp18153_c0_seq6|m.34714 1 237;Gap=M48 D12 M24 D2 M8 D1 M4 D1 M153
scaffold_3978	merc_genome	cDNA_match	10169	10823	96	-	.	ID=comp18153_c0_seq6|m.34714.path1;Name=comp18153_c0_seq6|m.34714;Target=comp18153_c0_seq6|m.34714 238 876;Gap=M53 D1 M5 D1 M12 D2 M39 I1 M127 D4 M8 D1 M42 D1 M4 D2 M10 D2 M42 D3 M296
###
scaffold_3978	merc_genome	cDNA_match	12779	13017	92	-	.	ID=comp18153_c0_seq7|m.34715.path1;Name=comp18153_c0_seq7|m.34715;Target=comp18153_c0_seq7|m.34715 1 229;Gap=M38 I3 M30 D13 M158
scaffold_3978	merc_genome	cDNA_match	12466	12644	99	-	.	ID=comp18153_c0_seq7|m.34715.path1;Name=comp18153_c0_seq7|m.34715;Target=comp18153_c0_seq7|m.34715 230 407;Gap=M178 D1
scaffold_3978	merc_genome	cDNA_match	12351	12442	100	-	.	ID=comp18153_c0_seq7|m.34715.path1;Name=comp18153_c0_seq7|m.34715;Target=comp18153_c0_seq7|m.34715 408 499;Gap=M92
scaffold_3978	merc_genome	cDNA_match	12275	12318	95	-	.	ID=comp18153_c0_seq7|m.34715.path1;Name=comp18153_c0_seq7|m.34715;Target=comp18153_c0_seq7|m.34715 500 541;Gap=D2 M42
scaffold_3978	merc_genome	cDNA_match	12086	12173	100	-	.	ID=comp18153_c0_seq7|m.34715.path1;Name=comp18153_c0_seq7|m.34715;Target=comp18153_c0_seq7|m.34715 542 629;Gap=M88
scaffold_3978	merc_genome	cDNA_match	11795	11999	100	-	.	ID=comp18153_c0_seq7|m.34715.path1;Name=comp18153_c0_seq7|m.34715;Target=comp18153_c0_seq7|m.34715 630 834;Gap=M205
scaffold_3978	merc_genome	cDNA_match	11287	11603	97	-	.	ID=comp18153_c0_seq7|m.34715.path1;Name=comp18153_c0_seq7|m.34715;Target=comp18153_c0_seq7|m.34715 835 1149;Gap=M123 D2 M192
###
scaffold_3978	merc_genome	cDNA_match	10208	10244	100	-	.	ID=comp18153_c0_seq7|m.34716.path1;Name=comp18153_c0_seq7|m.34716;Target=comp18153_c0_seq7|m.34716 1 37;Gap=M37
scaffold_3978	merc_genome	cDNA_match	9646	9716	100	-	.	ID=comp18153_c0_seq7|m.34716.path1;Name=comp18153_c0_seq7|m.34716;Target=comp18153_c0_seq7|m.34716 38 108;Gap=M71
scaffold_3978	merc_genome	cDNA_match	9464	9544	100	-	.	ID=comp18153_c0_seq7|m.34716.path1;Name=comp18153_c0_seq7|m.34716;Target=comp18153_c0_seq7|m.34716 109 189;Gap=M81
scaffold_3978	merc_genome	cDNA_match	9187	9223	100	-	.	ID=comp18153_c0_seq7|m.34716.path1;Name=comp18153_c0_seq7|m.34716;Target=comp18153_c0_seq7|m.34716 190 226;Gap=M37
scaffold_3978	merc_genome	cDNA_match	8949	8951	100	-	.	ID=comp18153_c0_seq7|m.34716.path1;Name=comp18153_c0_seq7|m.34716;Target=comp18153_c0_seq7|m.34716 227 229;Gap=M3
scaffold_3978	merc_genome	cDNA_match	8600	8863	88	-	.	ID=comp18153_c0_seq7|m.34716.path1;Name=comp18153_c0_seq7|m.34716;Target=comp18153_c0_seq7|m.34716 230 498;Gap=M30 D2 M17 I6 M5 I1 M210
scaffold_3978	merc_genome	cDNA_match	8166	8226	96	-	.	ID=comp18153_c0_seq7|m.34716.path1;Name=comp18153_c0_seq7|m.34716;Target=comp18153_c0_seq7|m.34716 499 559;Gap=M61
scaffold_3978	merc_genome	cDNA_match	8022	8043	100	-	.	ID=comp18153_c0_seq7|m.34716.path1;Name=comp18153_c0_seq7|m.34716;Target=comp18153_c0_seq7|m.34716 560 581;Gap=M22
###
scaffold250250_1_size231	merc_genome	cDNA_match	1	230	100	-	.	ID=comp18153_c0_seq7|m.34716.path2;Name=comp18153_c0_seq7|m.34716;Target=comp18153_c0_seq7|m.34716 582 811;Gap=M230
###
scaffold_3978	merc_genome	cDNA_match	10956	11208	92	-	.	ID=comp18153_c0_seq7|m.34717.path1;Name=comp18153_c0_seq7|m.34717;Target=comp18153_c0_seq7|m.34717 1 237;Gap=M48 D12 M24 D2 M8 D1 M4 D1 M153
scaffold_3978	merc_genome	cDNA_match	10208	10823	95	-	.	ID=comp18153_c0_seq7|m.34717.path1;Name=comp18153_c0_seq7|m.34717;Target=comp18153_c0_seq7|m.34717 238 837;Gap=M53 D1 M5 D1 M12 D2 M39 I1 M127 D4 M8 D1 M42 D1 M4 D2 M10 D2 M42 D3 M257
scaffold_3978	merc_genome	cDNA_match	9705	9716	100	-	.	ID=comp18153_c0_seq7|m.34717.path1;Name=comp18153_c0_seq7|m.34717;Target=comp18153_c0_seq7|m.34717 838 849;Gap=M12
###
scaffold36766_1_size2025	merc_genome	cDNA_match	512	748	99	-	.	ID=comp18153_c0_seq7|m.34717.path2;Name=comp18153_c0_seq7|m.34717;Target=comp18153_c0_seq7|m.34717 1 237;Gap=M237
scaffold36766_1_size2025	merc_genome	cDNA_match	1	378	97	-	.	ID=comp18153_c0_seq7|m.34717.path2;Name=comp18153_c0_seq7|m.34717;Target=comp18153_c0_seq7|m.34717 238 621;Gap=M287 I6 M91
###
scaffold_3978	merc_genome	cDNA_match	12898	13017	97	-	.	ID=comp18153_c0_seq1|m.34718.path1;Name=comp18153_c0_seq1|m.34718;Target=comp18153_c0_seq1|m.34718 1 119;Gap=M83 D1 M36
scaffold_3978	merc_genome	cDNA_match	12466	12757	99	-	.	ID=comp18153_c0_seq1|m.34718.path1;Name=comp18153_c0_seq1|m.34718;Target=comp18153_c0_seq1|m.34718 120 410;Gap=M291 D1
scaffold_3978	merc_genome	cDNA_match	12351	12442	100	-	.	ID=comp18153_c0_seq1|m.34718.path1;Name=comp18153_c0_seq1|m.34718;Target=comp18153_c0_seq1|m.34718 411 502;Gap=M92
scaffold_3978	merc_genome	cDNA_match	12275	12318	95	-	.	ID=comp18153_c0_seq1|m.34718.path1;Name=comp18153_c0_seq1|m.34718;Target=comp18153_c0_seq1|m.34718 503 544;Gap=D2 M42
scaffold_3978	merc_genome	cDNA_match	12086	12173	100	-	.	ID=comp18153_c0_seq1|m.34718.path1;Name=comp18153_c0_seq1|m.34718;Target=comp18153_c0_seq1|m.34718 545 632;Gap=M88
scaffold_3978	merc_genome	cDNA_match	11795	11999	100	-	.	ID=comp18153_c0_seq1|m.34718.path1;Name=comp18153_c0_seq1|m.34718;Target=comp18153_c0_seq1|m.34718 633 837;Gap=M205
scaffold_3978	merc_genome	cDNA_match	11496	11603	99	-	.	ID=comp18153_c0_seq1|m.34718.path1;Name=comp18153_c0_seq1|m.34718;Target=comp18153_c0_seq1|m.34718 838 944;Gap=M107 D1
scaffold_3978	merc_genome	cDNA_match	10956	11123	98	-	.	ID=comp18153_c0_seq1|m.34718.path1;Name=comp18153_c0_seq1|m.34718;Target=comp18153_c0_seq1|m.34718 945 1110;Gap=M9 D1 M4 D1 M153
scaffold_3978	merc_genome	cDNA_match	10208	10823	95	-	.	ID=comp18153_c0_seq1|m.34718.path1;Name=comp18153_c0_seq1|m.34718;Target=comp18153_c0_seq1|m.34718 1111 1710;Gap=M53 D1 M5 D1 M12 D2 M39 I1 M127 D4 M8 D1 M42 D1 M4 D2 M10 D2 M42 D3 M257
scaffold_3978	merc_genome	cDNA_match	9705	9716	100	-	.	ID=comp18153_c0_seq1|m.34718.path1;Name=comp18153_c0_seq1|m.34718;Target=comp18153_c0_seq1|m.34718 1711 1722;Gap=M12
###
scaffold_3978	merc_genome	cDNA_match	10208	10244	100	-	.	ID=comp18153_c0_seq1|m.34719.path1;Name=comp18153_c0_seq1|m.34719;Target=comp18153_c0_seq1|m.34719 1 37;Gap=M37
scaffold_3978	merc_genome	cDNA_match	9646	9716	100	-	.	ID=comp18153_c0_seq1|m.34719.path1;Name=comp18153_c0_seq1|m.34719;Target=comp18153_c0_seq1|m.34719 38 108;Gap=M71
scaffold_3978	merc_genome	cDNA_match	9464	9544	100	-	.	ID=comp18153_c0_seq1|m.34719.path1;Name=comp18153_c0_seq1|m.34719;Target=comp18153_c0_seq1|m.34719 109 189;Gap=M81
scaffold_3978	merc_genome	cDNA_match	9187	9223	100	-	.	ID=comp18153_c0_seq1|m.34719.path1;Name=comp18153_c0_seq1|m.34719;Target=comp18153_c0_seq1|m.34719 190 226;Gap=M37
scaffold_3978	merc_genome	cDNA_match	8949	8951	100	-	.	ID=comp18153_c0_seq1|m.34719.path1;Name=comp18153_c0_seq1|m.34719;Target=comp18153_c0_seq1|m.34719 227 229;Gap=M3
scaffold_3978	merc_genome	cDNA_match	8600	8863	88	-	.	ID=comp18153_c0_seq1|m.34719.path1;Name=comp18153_c0_seq1|m.34719;Target=comp18153_c0_seq1|m.34719 230 498;Gap=M30 D2 M17 I6 M5 I1 M210
scaffold_3978	merc_genome	cDNA_match	8166	8226	96	-	.	ID=comp18153_c0_seq1|m.34719.path1;Name=comp18153_c0_seq1|m.34719;Target=comp18153_c0_seq1|m.34719 499 559;Gap=M61
scaffold_3978	merc_genome	cDNA_match	8022	8043	100	-	.	ID=comp18153_c0_seq1|m.34719.path1;Name=comp18153_c0_seq1|m.34719;Target=comp18153_c0_seq1|m.34719 560 581;Gap=M22
###
scaffold250250_1_size231	merc_genome	cDNA_match	1	230	100	-	.	ID=comp18153_c0_seq1|m.34719.path2;Name=comp18153_c0_seq1|m.34719;Target=comp18153_c0_seq1|m.34719 582 811;Gap=M230
###
scaffold_3978	merc_genome	cDNA_match	12761	13017	92	-	.	ID=comp18153_c0_seq2|m.34720.path1;Name=comp18153_c0_seq2|m.34720;Target=comp18153_c0_seq2|m.34720 1 247;Gap=M38 I3 M30 D13 M176
scaffold_3978	merc_genome	cDNA_match	12466	12626	99	-	.	ID=comp18153_c0_seq2|m.34720.path1;Name=comp18153_c0_seq2|m.34720;Target=comp18153_c0_seq2|m.34720 248 407;Gap=M160 D1
scaffold_3978	merc_genome	cDNA_match	12351	12442	100	-	.	ID=comp18153_c0_seq2|m.34720.path1;Name=comp18153_c0_seq2|m.34720;Target=comp18153_c0_seq2|m.34720 408 499;Gap=M92
scaffold_3978	merc_genome	cDNA_match	12275	12318	95	-	.	ID=comp18153_c0_seq2|m.34720.path1;Name=comp18153_c0_seq2|m.34720;Target=comp18153_c0_seq2|m.34720 500 541;Gap=D2 M42
scaffold_3978	merc_genome	cDNA_match	12086	12173	100	-	.	ID=comp18153_c0_seq2|m.34720.path1;Name=comp18153_c0_seq2|m.34720;Target=comp18153_c0_seq2|m.34720 542 629;Gap=M88
scaffold_3978	merc_genome	cDNA_match	11795	11999	100	-	.	ID=comp18153_c0_seq2|m.34720.path1;Name=comp18153_c0_seq2|m.34720;Target=comp18153_c0_seq2|m.34720 630 834;Gap=M205
scaffold_3978	merc_genome	cDNA_match	11496	11603	99	-	.	ID=comp18153_c0_seq2|m.34720.path1;Name=comp18153_c0_seq2|m.34720;Target=comp18153_c0_seq2|m.34720 835 941;Gap=M107 D1
scaffold_3978	merc_genome	cDNA_match	10956	11123	98	-	.	ID=comp18153_c0_seq2|m.34720.path1;Name=comp18153_c0_seq2|m.34720;Target=comp18153_c0_seq2|m.34720 942 1107;Gap=M9 D1 M4 D1 M153
scaffold_3978	merc_genome	cDNA_match	10208	10823	95	-	.	ID=comp18153_c0_seq2|m.34720.path1;Name=comp18153_c0_seq2|m.34720;Target=comp18153_c0_seq2|m.34720 1108 1707;Gap=M53 D1 M5 D1 M12 D2 M39 I1 M127 D4 M8 D1 M42 D1 M4 D2 M10 D2 M42 D3 M257
scaffold_3978	merc_genome	cDNA_match	9705	9716	100	-	.	ID=comp18153_c0_seq2|m.34720.path1;Name=comp18153_c0_seq2|m.34720;Target=comp18153_c0_seq2|m.34720 1708 1719;Gap=M12
###
scaffold_3978	merc_genome	cDNA_match	10208	10244	100	-	.	ID=comp18153_c0_seq2|m.34721.path1;Name=comp18153_c0_seq2|m.34721;Target=comp18153_c0_seq2|m.34721 1 37;Gap=M37
scaffold_3978	merc_genome	cDNA_match	9646	9716	100	-	.	ID=comp18153_c0_seq2|m.34721.path1;Name=comp18153_c0_seq2|m.34721;Target=comp18153_c0_seq2|m.34721 38 108;Gap=M71
scaffold_3978	merc_genome	cDNA_match	9464	9544	100	-	.	ID=comp18153_c0_seq2|m.34721.path1;Name=comp18153_c0_seq2|m.34721;Target=comp18153_c0_seq2|m.34721 109 189;Gap=M81
scaffold_3978	merc_genome	cDNA_match	9187	9223	100	-	.	ID=comp18153_c0_seq2|m.34721.path1;Name=comp18153_c0_seq2|m.34721;Target=comp18153_c0_seq2|m.34721 190 226;Gap=M37
scaffold_3978	merc_genome	cDNA_match	8949	8951	100	-	.	ID=comp18153_c0_seq2|m.34721.path1;Name=comp18153_c0_seq2|m.34721;Target=comp18153_c0_seq2|m.34721 227 229;Gap=M3
scaffold_3978	merc_genome	cDNA_match	8600	8863	88	-	.	ID=comp18153_c0_seq2|m.34721.path1;Name=comp18153_c0_seq2|m.34721;Target=comp18153_c0_seq2|m.34721 230 498;Gap=M30 D2 M17 I6 M5 I1 M210
scaffold_3978	merc_genome	cDNA_match	8166	8226	96	-	.	ID=comp18153_c0_seq2|m.34721.path1;Name=comp18153_c0_seq2|m.34721;Target=comp18153_c0_seq2|m.34721 499 559;Gap=M61
scaffold_3978	merc_genome	cDNA_match	8022	8043	100	-	.	ID=comp18153_c0_seq2|m.34721.path1;Name=comp18153_c0_seq2|m.34721;Target=comp18153_c0_seq2|m.34721 560 581;Gap=M22
###
scaffold250250_1_size231	merc_genome	cDNA_match	1	230	100	-	.	ID=comp18153_c0_seq2|m.34721.path2;Name=comp18153_c0_seq2|m.34721;Target=comp18153_c0_seq2|m.34721 582 811;Gap=M230
###
scaffold_3978	merc_genome	cDNA_match	12898	13017	97	-	.	ID=comp18153_c0_seq3|m.34722.path1;Name=comp18153_c0_seq3|m.34722;Target=comp18153_c0_seq3|m.34722 1 119;Gap=M83 D1 M36
scaffold_3978	merc_genome	cDNA_match	12466	12757	99	-	.	ID=comp18153_c0_seq3|m.34722.path1;Name=comp18153_c0_seq3|m.34722;Target=comp18153_c0_seq3|m.34722 120 410;Gap=M291 D1
scaffold_3978	merc_genome	cDNA_match	12351	12442	100	-	.	ID=comp18153_c0_seq3|m.34722.path1;Name=comp18153_c0_seq3|m.34722;Target=comp18153_c0_seq3|m.34722 411 502;Gap=M92
scaffold_3978	merc_genome	cDNA_match	12275	12318	95	-	.	ID=comp18153_c0_seq3|m.34722.path1;Name=comp18153_c0_seq3|m.34722;Target=comp18153_c0_seq3|m.34722 503 544;Gap=D2 M42
scaffold_3978	merc_genome	cDNA_match	12086	12173	100	-	.	ID=comp18153_c0_seq3|m.34722.path1;Name=comp18153_c0_seq3|m.34722;Target=comp18153_c0_seq3|m.34722 545 632;Gap=M88
scaffold_3978	merc_genome	cDNA_match	11795	11999	100	-	.	ID=comp18153_c0_seq3|m.34722.path1;Name=comp18153_c0_seq3|m.34722;Target=comp18153_c0_seq3|m.34722 633 837;Gap=M205
scaffold_3978	merc_genome	cDNA_match	11496	11603	99	-	.	ID=comp18153_c0_seq3|m.34722.path1;Name=comp18153_c0_seq3|m.34722;Target=comp18153_c0_seq3|m.34722 838 944;Gap=M107 D1
scaffold_3978	merc_genome	cDNA_match	10956	11123	98	-	.	ID=comp18153_c0_seq3|m.34722.path1;Name=comp18153_c0_seq3|m.34722;Target=comp18153_c0_seq3|m.34722 945 1110;Gap=M9 D1 M4 D1 M153
scaffold_3978	merc_genome	cDNA_match	10169	10823	96	-	.	ID=comp18153_c0_seq3|m.34722.path1;Name=comp18153_c0_seq3|m.34722;Target=comp18153_c0_seq3|m.34722 1111 1749;Gap=M53 D1 M5 D1 M12 D2 M39 I1 M127 D4 M8 D1 M42 D1 M4 D2 M10 D2 M42 D3 M296
###
scaffold_3978	merc_genome	cDNA_match	12761	13017	92	-	.	ID=comp18153_c0_seq4|m.34723.path1;Name=comp18153_c0_seq4|m.34723;Target=comp18153_c0_seq4|m.34723 1 247;Gap=M38 I3 M30 D13 M176
scaffold_3978	merc_genome	cDNA_match	12466	12626	99	-	.	ID=comp18153_c0_seq4|m.34723.path1;Name=comp18153_c0_seq4|m.34723;Target=comp18153_c0_seq4|m.34723 248 407;Gap=M160 D1
scaffold_3978	merc_genome	cDNA_match	12351	12442	100	-	.	ID=comp18153_c0_seq4|m.34723.path1;Name=comp18153_c0_seq4|m.34723;Target=comp18153_c0_seq4|m.34723 408 499;Gap=M92
scaffold_3978	merc_genome	cDNA_match	12275	12318	95	-	.	ID=comp18153_c0_seq4|m.34723.path1;Name=comp18153_c0_seq4|m.34723;Target=comp18153_c0_seq4|m.34723 500 541;Gap=D2 M42
scaffold_3978	merc_genome	cDNA_match	12086	12173	100	-	.	ID=comp18153_c0_seq4|m.34723.path1;Name=comp18153_c0_seq4|m.34723;Target=comp18153_c0_seq4|m.34723 542 629;Gap=M88
scaffold_3978	merc_genome	cDNA_match	11795	11999	100	-	.	ID=comp18153_c0_seq4|m.34723.path1;Name=comp18153_c0_seq4|m.34723;Target=comp18153_c0_seq4|m.34723 630 834;Gap=M205
scaffold_3978	merc_genome	cDNA_match	11496	11603	99	-	.	ID=comp18153_c0_seq4|m.34723.path1;Name=comp18153_c0_seq4|m.34723;Target=comp18153_c0_seq4|m.34723 835 941;Gap=M107 D1
scaffold_3978	merc_genome	cDNA_match	10956	11123	98	-	.	ID=comp18153_c0_seq4|m.34723.path1;Name=comp18153_c0_seq4|m.34723;Target=comp18153_c0_seq4|m.34723 942 1107;Gap=M9 D1 M4 D1 M153
scaffold_3978	merc_genome	cDNA_match	10169	10823	96	-	.	ID=comp18153_c0_seq4|m.34723.path1;Name=comp18153_c0_seq4|m.34723;Target=comp18153_c0_seq4|m.34723 1108 1746;Gap=M53 D1 M5 D1 M12 D2 M39 I1 M127 D4 M8 D1 M42 D1 M4 D2 M10 D2 M42 D3 M296
###
scaffold14563_1_size6725	merc_genome	cDNA_match	2493	3052	99	+	.	ID=comp15809_c0_seq1|m.34724.path1;Name=comp15809_c0_seq1|m.34724;Target=comp15809_c0_seq1|m.34724 1 560;Gap=M560
scaffold14563_1_size6725	merc_genome	cDNA_match	3124	3211	98	+	.	ID=comp15809_c0_seq1|m.34724.path1;Name=comp15809_c0_seq1|m.34724;Target=comp15809_c0_seq1|m.34724 561 648;Gap=M88
scaffold14563_1_size6725	merc_genome	cDNA_match	3289	3684	99	+	.	ID=comp15809_c0_seq1|m.34724.path1;Name=comp15809_c0_seq1|m.34724;Target=comp15809_c0_seq1|m.34724 649 1044;Gap=M396
scaffold14563_1_size6725	merc_genome	cDNA_match	3770	4156	98	+	.	ID=comp15809_c0_seq1|m.34724.path1;Name=comp15809_c0_seq1|m.34724;Target=comp15809_c0_seq1|m.34724 1045 1431;Gap=M387
scaffold14563_1_size6725	merc_genome	cDNA_match	4238	4336	98	+	.	ID=comp15809_c0_seq1|m.34724.path1;Name=comp15809_c0_seq1|m.34724;Target=comp15809_c0_seq1|m.34724 1432 1530;Gap=M99
scaffold14563_1_size6725	merc_genome	cDNA_match	4417	4509	98	+	.	ID=comp15809_c0_seq1|m.34724.path1;Name=comp15809_c0_seq1|m.34724;Target=comp15809_c0_seq1|m.34724 1531 1623;Gap=M93
scaffold14563_1_size6725	merc_genome	cDNA_match	4586	5191	98	+	.	ID=comp15809_c0_seq1|m.34724.path1;Name=comp15809_c0_seq1|m.34724;Target=comp15809_c0_seq1|m.34724 1624 2229;Gap=M606
###
scaffold_3181	merc_genome	cDNA_match	5802	5938	96	-	.	ID=comp15809_c0_seq1|m.34724.path2;Name=comp15809_c0_seq1|m.34724;Target=comp15809_c0_seq1|m.34724 1 134;Gap=M134 D3
scaffold_3181	merc_genome	cDNA_match	5352	5777	99	-	.	ID=comp15809_c0_seq1|m.34724.path2;Name=comp15809_c0_seq1|m.34724;Target=comp15809_c0_seq1|m.34724 135 560;Gap=M426
scaffold_3181	merc_genome	cDNA_match	5199	5280	89	-	.	ID=comp15809_c0_seq1|m.34724.path2;Name=comp15809_c0_seq1|m.34724;Target=comp15809_c0_seq1|m.34724 561 648;Gap=M50 I3 M5 I3 M27
scaffold_3181	merc_genome	cDNA_match	4725	5121	98	-	.	ID=comp15809_c0_seq1|m.34724.path2;Name=comp15809_c0_seq1|m.34724;Target=comp15809_c0_seq1|m.34724 649 1044;Gap=M177 D1 M219
scaffold_3181	merc_genome	cDNA_match	4349	4639	100	-	.	ID=comp15809_c0_seq1|m.34724.path2;Name=comp15809_c0_seq1|m.34724;Target=comp15809_c0_seq1|m.34724 1045 1335;Gap=M291
scaffold_3181	merc_genome	cDNA_match	4217	4312	98	-	.	ID=comp15809_c0_seq1|m.34724.path2;Name=comp15809_c0_seq1|m.34724;Target=comp15809_c0_seq1|m.34724 1336 1431;Gap=M96
scaffold_3181	merc_genome	cDNA_match	4037	4135	96	-	.	ID=comp15809_c0_seq1|m.34724.path2;Name=comp15809_c0_seq1|m.34724;Target=comp15809_c0_seq1|m.34724 1432 1530;Gap=M99
scaffold_3181	merc_genome	cDNA_match	3864	3956	98	-	.	ID=comp15809_c0_seq1|m.34724.path2;Name=comp15809_c0_seq1|m.34724;Target=comp15809_c0_seq1|m.34724 1531 1623;Gap=M93
scaffold_3181	merc_genome	cDNA_match	3182	3787	98	-	.	ID=comp15809_c0_seq1|m.34724.path2;Name=comp15809_c0_seq1|m.34724;Target=comp15809_c0_seq1|m.34724 1624 2229;Gap=M606
###
scaffold4824_1_size16853	merc_genome	cDNA_match	2114	2673	99	-	.	ID=comp15809_c0_seq1|m.34724.path3;Name=comp15809_c0_seq1|m.34724;Target=comp15809_c0_seq1|m.34724 1 560;Gap=M560
scaffold4824_1_size16853	merc_genome	cDNA_match	1955	2042	98	-	.	ID=comp15809_c0_seq1|m.34724.path3;Name=comp15809_c0_seq1|m.34724;Target=comp15809_c0_seq1|m.34724 561 648;Gap=M88
scaffold4824_1_size16853	merc_genome	cDNA_match	1482	1877	99	-	.	ID=comp15809_c0_seq1|m.34724.path3;Name=comp15809_c0_seq1|m.34724;Target=comp15809_c0_seq1|m.34724 649 1044;Gap=M396
scaffold4824_1_size16853	merc_genome	cDNA_match	1010	1396	95	-	.	ID=comp15809_c0_seq1|m.34724.path3;Name=comp15809_c0_seq1|m.34724;Target=comp15809_c0_seq1|m.34724 1045 1431;Gap=M387
scaffold4824_1_size16853	merc_genome	cDNA_match	163	949	84	-	.	ID=comp15809_c0_seq1|m.34724.path3;Name=comp15809_c0_seq1|m.34724;Target=comp15809_c0_seq1|m.34724 1432 2229;Gap=M2 D7 M105 I15 M47 I2 M342 I1 M284
###
scaffold_1470	merc_genome	cDNA_match	4043	4137	100	-	.	ID=comp15809_c0_seq1|m.34725.path1;Name=comp15809_c0_seq1|m.34725;Target=comp15809_c0_seq1|m.34725 1 95;Gap=M95
scaffold_1470	merc_genome	cDNA_match	3878	3965	98	-	.	ID=comp15809_c0_seq1|m.34725.path1;Name=comp15809_c0_seq1|m.34725;Target=comp15809_c0_seq1|m.34725 96 183;Gap=M88
scaffold_1470	merc_genome	cDNA_match	3561	3806	100	-	.	ID=comp15809_c0_seq1|m.34725.path1;Name=comp15809_c0_seq1|m.34725;Target=comp15809_c0_seq1|m.34725 184 429;Gap=M246
###
scaffold4824_1_size16853	merc_genome	cDNA_match	1783	1877	100	+	.	ID=comp15809_c0_seq1|m.34725.path2;Name=comp15809_c0_seq1|m.34725;Target=comp15809_c0_seq1|m.34725 1 95;Gap=M95
scaffold4824_1_size16853	merc_genome	cDNA_match	1955	2042	98	+	.	ID=comp15809_c0_seq1|m.34725.path2;Name=comp15809_c0_seq1|m.34725;Target=comp15809_c0_seq1|m.34725 96 183;Gap=M88
scaffold4824_1_size16853	merc_genome	cDNA_match	2114	2359	99	+	.	ID=comp15809_c0_seq1|m.34725.path2;Name=comp15809_c0_seq1|m.34725;Target=comp15809_c0_seq1|m.34725 184 429;Gap=M246
###
scaffold14563_1_size6725	merc_genome	cDNA_match	3289	3383	100	-	.	ID=comp15809_c0_seq1|m.34725.path3;Name=comp15809_c0_seq1|m.34725;Target=comp15809_c0_seq1|m.34725 1 95;Gap=M95
scaffold14563_1_size6725	merc_genome	cDNA_match	3124	3211	98	-	.	ID=comp15809_c0_seq1|m.34725.path3;Name=comp15809_c0_seq1|m.34725;Target=comp15809_c0_seq1|m.34725 96 183;Gap=M88
scaffold14563_1_size6725	merc_genome	cDNA_match	2807	3052	99	-	.	ID=comp15809_c0_seq1|m.34725.path3;Name=comp15809_c0_seq1|m.34725;Target=comp15809_c0_seq1|m.34725 184 429;Gap=M246
###
scaffold41404_1_size1795	merc_genome	cDNA_match	1015	1109	98	-	.	ID=comp15809_c0_seq1|m.34725.path4;Name=comp15809_c0_seq1|m.34725;Target=comp15809_c0_seq1|m.34725 1 95;Gap=M95
scaffold41404_1_size1795	merc_genome	cDNA_match	850	937	97	-	.	ID=comp15809_c0_seq1|m.34725.path4;Name=comp15809_c0_seq1|m.34725;Target=comp15809_c0_seq1|m.34725 96 183;Gap=M88
scaffold41404_1_size1795	merc_genome	cDNA_match	533	778	97	-	.	ID=comp15809_c0_seq1|m.34725.path4;Name=comp15809_c0_seq1|m.34725;Target=comp15809_c0_seq1|m.34725 184 429;Gap=M246
###
scaffold31039_1_size2413	merc_genome	cDNA_match	1273	1367	100	-	.	ID=comp15809_c0_seq1|m.34725.path5;Name=comp15809_c0_seq1|m.34725;Target=comp15809_c0_seq1|m.34725 1 95;Gap=M95
scaffold31039_1_size2413	merc_genome	cDNA_match	1111	1195	92	-	.	ID=comp15809_c0_seq1|m.34725.path5;Name=comp15809_c0_seq1|m.34725;Target=comp15809_c0_seq1|m.34725 96 183;Gap=M69 I3 M16
scaffold31039_1_size2413	merc_genome	cDNA_match	794	1039	98	-	.	ID=comp15809_c0_seq1|m.34725.path5;Name=comp15809_c0_seq1|m.34725;Target=comp15809_c0_seq1|m.34725 184 429;Gap=M246
###
scaffold_3181	merc_genome	cDNA_match	3265	3666	98	-	.	ID=comp15809_c0_seq1|m.34726.path1;Name=comp15809_c0_seq1|m.34726;Target=comp15809_c0_seq1|m.34726 1 402;Gap=M402
###
scaffold14563_1_size6725	merc_genome	cDNA_match	4707	5108	98	+	.	ID=comp15809_c0_seq1|m.34726.path2;Name=comp15809_c0_seq1|m.34726;Target=comp15809_c0_seq1|m.34726 1 402;Gap=M402
###
scaffold45161_1_size1652	merc_genome	cDNA_match	10	411	95	-	.	ID=comp15809_c0_seq1|m.34726.path3;Name=comp15809_c0_seq1|m.34726;Target=comp15809_c0_seq1|m.34726 1 402;Gap=M402
###
scaffold14563_1_size6725	merc_genome	cDNA_match	4020	4156	99	+	.	ID=comp15809_c0_seq1|m.34727.path1;Name=comp15809_c0_seq1|m.34727;Target=comp15809_c0_seq1|m.34727 1 137;Gap=M137
scaffold14563_1_size6725	merc_genome	cDNA_match	4238	4336	98	+	.	ID=comp15809_c0_seq1|m.34727.path1;Name=comp15809_c0_seq1|m.34727;Target=comp15809_c0_seq1|m.34727 138 236;Gap=M99
scaffold14563_1_size6725	merc_genome	cDNA_match	4417	4509	98	+	.	ID=comp15809_c0_seq1|m.34727.path1;Name=comp15809_c0_seq1|m.34727;Target=comp15809_c0_seq1|m.34727 237 329;Gap=M93
scaffold14563_1_size6725	merc_genome	cDNA_match	4586	4649	98	+	.	ID=comp15809_c0_seq1|m.34727.path1;Name=comp15809_c0_seq1|m.34727;Target=comp15809_c0_seq1|m.34727 330 393;Gap=M64
###
scaffold_3181	merc_genome	cDNA_match	4217	4331	98	-	.	ID=comp15809_c0_seq1|m.34727.path2;Name=comp15809_c0_seq1|m.34727;Target=comp15809_c0_seq1|m.34727 22 137;Gap=M4 I1 M111
scaffold_3181	merc_genome	cDNA_match	4037	4135	96	-	.	ID=comp15809_c0_seq1|m.34727.path2;Name=comp15809_c0_seq1|m.34727;Target=comp15809_c0_seq1|m.34727 138 236;Gap=M99
scaffold_3181	merc_genome	cDNA_match	3864	3956	98	-	.	ID=comp15809_c0_seq1|m.34727.path2;Name=comp15809_c0_seq1|m.34727;Target=comp15809_c0_seq1|m.34727 237 329;Gap=M93
scaffold_3181	merc_genome	cDNA_match	3724	3787	95	-	.	ID=comp15809_c0_seq1|m.34727.path2;Name=comp15809_c0_seq1|m.34727;Target=comp15809_c0_seq1|m.34727 330 393;Gap=M64
###
scaffold32413_1_size2301	merc_genome	cDNA_match	1187	1324	94	-	.	ID=comp15809_c0_seq1|m.34727.path3;Name=comp15809_c0_seq1|m.34727;Target=comp15809_c0_seq1|m.34727 1 137;Gap=M49 D1 M88
scaffold32413_1_size2301	merc_genome	cDNA_match	862	961	95	-	.	ID=comp15809_c0_seq1|m.34727.path3;Name=comp15809_c0_seq1|m.34727;Target=comp15809_c0_seq1|m.34727 138 236;Gap=M86 D1 M13
scaffold32413_1_size2301	merc_genome	cDNA_match	689	781	95	-	.	ID=comp15809_c0_seq1|m.34727.path3;Name=comp15809_c0_seq1|m.34727;Target=comp15809_c0_seq1|m.34727 237 329;Gap=M93
scaffold32413_1_size2301	merc_genome	cDNA_match	496	559	98	-	.	ID=comp15809_c0_seq1|m.34727.path3;Name=comp15809_c0_seq1|m.34727;Target=comp15809_c0_seq1|m.34727 330 393;Gap=M64
###
scaffold_1470	merc_genome	cDNA_match	4774	4909	95	+	.	ID=comp15809_c0_seq1|m.34727.path4;Name=comp15809_c0_seq1|m.34727;Target=comp15809_c0_seq1|m.34727 1 137;Gap=M45 I1 M91
scaffold_1470	merc_genome	cDNA_match	4991	5089	94	+	.	ID=comp15809_c0_seq1|m.34727.path4;Name=comp15809_c0_seq1|m.34727;Target=comp15809_c0_seq1|m.34727 138 236;Gap=M99
scaffold_1470	merc_genome	cDNA_match	5185	5277	96	+	.	ID=comp15809_c0_seq1|m.34727.path4;Name=comp15809_c0_seq1|m.34727;Target=comp15809_c0_seq1|m.34727 237 329;Gap=M93
scaffold_1470	merc_genome	cDNA_match	5314	5377	95	+	.	ID=comp15809_c0_seq1|m.34727.path4;Name=comp15809_c0_seq1|m.34727;Target=comp15809_c0_seq1|m.34727 330 393;Gap=M64
###
scaffold25568_1_size3036	merc_genome	cDNA_match	1119	1255	92	-	.	ID=comp15809_c0_seq1|m.34727.path5;Name=comp15809_c0_seq1|m.34727;Target=comp15809_c0_seq1|m.34727 1 137;Gap=M137
scaffold25568_1_size3036	merc_genome	cDNA_match	939	1037	95	-	.	ID=comp15809_c0_seq1|m.34727.path5;Name=comp15809_c0_seq1|m.34727;Target=comp15809_c0_seq1|m.34727 138 236;Gap=M99
scaffold25568_1_size3036	merc_genome	cDNA_match	769	861	92	-	.	ID=comp15809_c0_seq1|m.34727.path5;Name=comp15809_c0_seq1|m.34727;Target=comp15809_c0_seq1|m.34727 237 329;Gap=M93
scaffold25568_1_size3036	merc_genome	cDNA_match	629	692	92	-	.	ID=comp15809_c0_seq1|m.34727.path5;Name=comp15809_c0_seq1|m.34727;Target=comp15809_c0_seq1|m.34727 330 393;Gap=M64
###
scaffold4824_1_size16853	merc_genome	cDNA_match	3910	4143	98	-	.	ID=comp15809_c0_seq1|m.34728.path1;Name=comp15809_c0_seq1|m.34728;Target=comp15809_c0_seq1|m.34728 14 246;Gap=M233 D1
scaffold4824_1_size16853	merc_genome	cDNA_match	2606	2683	98	-	.	ID=comp15809_c0_seq1|m.34728.path1;Name=comp15809_c0_seq1|m.34728;Target=comp15809_c0_seq1|m.34728 247 324;Gap=M78
###
scaffold_1470	merc_genome	cDNA_match	1777	2010	97	+	.	ID=comp15809_c0_seq1|m.34728.path2;Name=comp15809_c0_seq1|m.34728;Target=comp15809_c0_seq1|m.34728 14 246;Gap=M233 D1
scaffold_1470	merc_genome	cDNA_match	3237	3314	97	+	.	ID=comp15809_c0_seq1|m.34728.path2;Name=comp15809_c0_seq1|m.34728;Target=comp15809_c0_seq1|m.34728 247 324;Gap=M78
###
scaffold605_1_size50752	merc_genome	cDNA_match	48905	48920	100	-	.	ID=comp15809_c0_seq1|m.34728.path3;Name=comp15809_c0_seq1|m.34728;Target=comp15809_c0_seq1|m.34728 1 16;Gap=M16
scaffold605_1_size50752	merc_genome	cDNA_match	48580	48813	95	-	.	ID=comp15809_c0_seq1|m.34728.path3;Name=comp15809_c0_seq1|m.34728;Target=comp15809_c0_seq1|m.34728 17 248;Gap=M21 I2 M126 D4 M83
###
scaffold4824_1_size16853	merc_genome	cDNA_match	2609	2683	97	+	.	ID=comp15809_c0_seq1|m.34729.path1;Name=comp15809_c0_seq1|m.34729;Target=comp15809_c0_seq1|m.34729 1 74;Gap=M74 D1
scaffold4824_1_size16853	merc_genome	cDNA_match	3910	4142	99	+	.	ID=comp15809_c0_seq1|m.34729.path1;Name=comp15809_c0_seq1|m.34729;Target=comp15809_c0_seq1|m.34729 75 307;Gap=M233
###
scaffold14563_1_size6725	merc_genome	cDNA_match	2483	2557	97	-	.	ID=comp15809_c0_seq1|m.34729.path2;Name=comp15809_c0_seq1|m.34729;Target=comp15809_c0_seq1|m.34729 1 74;Gap=M74 D1
scaffold14563_1_size6725	merc_genome	cDNA_match	1024	1256	98	-	.	ID=comp15809_c0_seq1|m.34729.path2;Name=comp15809_c0_seq1|m.34729;Target=comp15809_c0_seq1|m.34729 75 307;Gap=M233
###
scaffold_1470	merc_genome	cDNA_match	3237	3311	96	-	.	ID=comp15809_c0_seq1|m.34729.path3;Name=comp15809_c0_seq1|m.34729;Target=comp15809_c0_seq1|m.34729 1 74;Gap=M74 D1
scaffold_1470	merc_genome	cDNA_match	1778	2010	97	-	.	ID=comp15809_c0_seq1|m.34729.path3;Name=comp15809_c0_seq1|m.34729;Target=comp15809_c0_seq1|m.34729 75 307;Gap=M233
###
scaffold4824_1_size16853	merc_genome	cDNA_match	4683	5925	99	-	.	ID=comp15809_c1_seq1|m.34730.path1;Name=comp15809_c1_seq1|m.34730;Target=comp15809_c1_seq1|m.34730 21 1263;Gap=M1243
###
scaffold_1470	merc_genome	cDNA_match	1	1203	97	+	.	ID=comp15809_c1_seq1|m.34730.path2;Name=comp15809_c1_seq1|m.34730;Target=comp15809_c1_seq1|m.34730 21 1229;Gap=M576 I6 M627
###
scaffold45788_1_size1630	merc_genome	cDNA_match	792	1630	92	-	.	ID=comp15809_c1_seq1|m.34730.path3;Name=comp15809_c1_seq1|m.34730;Target=comp15809_c1_seq1|m.34730 214 1004;Gap=M526 D48 M265
###
scaffold4824_1_size16853	merc_genome	cDNA_match	4212	4634	99	-	.	ID=comp15809_c1_seq1|m.34731.path1;Name=comp15809_c1_seq1|m.34731;Target=comp15809_c1_seq1|m.34731 1 423;Gap=M423
###
scaffold_1470	merc_genome	cDNA_match	1286	1708	99	+	.	ID=comp15809_c1_seq1|m.34731.path2;Name=comp15809_c1_seq1|m.34731;Target=comp15809_c1_seq1|m.34731 1 423;Gap=M423
###
scaffold14563_1_size6725	merc_genome	cDNA_match	532	951	98	+	.	ID=comp15809_c1_seq1|m.34731.path3;Name=comp15809_c1_seq1|m.34731;Target=comp15809_c1_seq1|m.34731 1 420;Gap=M420
###
scaffold605_1_size50752	merc_genome	cDNA_match	48888	49307	96	-	.	ID=comp15809_c1_seq1|m.34731.path4;Name=comp15809_c1_seq1|m.34731;Target=comp15809_c1_seq1|m.34731 1 420;Gap=M420
###
scaffold11866_1_size7830	merc_genome	cDNA_match	3664	3986	95	-	.	ID=comp15809_c1_seq1|m.34731.path5;Name=comp15809_c1_seq1|m.34731;Target=comp15809_c1_seq1|m.34731 1 323;Gap=M323
scaffold11866_1_size7830	merc_genome	cDNA_match	2091	2187	95	-	.	ID=comp15809_c1_seq1|m.34731.path5;Name=comp15809_c1_seq1|m.34731;Target=comp15809_c1_seq1|m.34731 324 420;Gap=M97
###
scaffold4824_1_size16853	merc_genome	cDNA_match	4769	5925	99	-	.	ID=comp15809_c1_seq2|m.34732.path1;Name=comp15809_c1_seq2|m.34732;Target=comp15809_c1_seq2|m.34732 21 1177;Gap=M1157
scaffold4824_1_size16853	merc_genome	cDNA_match	4212	4678	99	-	.	ID=comp15809_c1_seq2|m.34732.path1;Name=comp15809_c1_seq2|m.34732;Target=comp15809_c1_seq2|m.34732 1178 1644;Gap=M467
###
scaffold605_1_size50752	merc_genome	cDNA_match	49442	50598	96	-	.	ID=comp15809_c1_seq2|m.34732.path2;Name=comp15809_c1_seq2|m.34732;Target=comp15809_c1_seq2|m.34732 21 1177;Gap=M1157
scaffold605_1_size50752	merc_genome	cDNA_match	48888	49351	96	-	.	ID=comp15809_c1_seq2|m.34732.path2;Name=comp15809_c1_seq2|m.34732;Target=comp15809_c1_seq2|m.34732 1178 1641;Gap=M464
###
scaffold_1998	merc_genome	cDNA_match	3047	3235	100	-	.	ID=comp15536_c0_seq1|m.34733.path1;Name=comp15536_c0_seq1|m.34733;Target=comp15536_c0_seq1|m.34733 1 189;Gap=M189
scaffold_1998	merc_genome	cDNA_match	2640	2762	98	-	.	ID=comp15536_c0_seq1|m.34733.path1;Name=comp15536_c0_seq1|m.34733;Target=comp15536_c0_seq1|m.34733 190 312;Gap=M123
scaffold_1998	merc_genome	cDNA_match	2193	2275	100	-	.	ID=comp15536_c0_seq1|m.34733.path1;Name=comp15536_c0_seq1|m.34733;Target=comp15536_c0_seq1|m.34733 313 395;Gap=M83
scaffold_1998	merc_genome	cDNA_match	1985	2094	100	-	.	ID=comp15536_c0_seq1|m.34733.path1;Name=comp15536_c0_seq1|m.34733;Target=comp15536_c0_seq1|m.34733 396 505;Gap=M110
scaffold_1998	merc_genome	cDNA_match	930	1011	100	-	.	ID=comp15536_c0_seq1|m.34733.path1;Name=comp15536_c0_seq1|m.34733;Target=comp15536_c0_seq1|m.34733 506 587;Gap=M82
scaffold_1998	merc_genome	cDNA_match	726	822	100	-	.	ID=comp15536_c0_seq1|m.34733.path1;Name=comp15536_c0_seq1|m.34733;Target=comp15536_c0_seq1|m.34733 588 684;Gap=M97
###
scaffold_1998	merc_genome	cDNA_match	3047	3235	100	-	.	ID=comp15536_c0_seq2|m.34734.path1;Name=comp15536_c0_seq2|m.34734;Target=comp15536_c0_seq2|m.34734 1 189;Gap=M189
scaffold_1998	merc_genome	cDNA_match	2640	2762	98	-	.	ID=comp15536_c0_seq2|m.34734.path1;Name=comp15536_c0_seq2|m.34734;Target=comp15536_c0_seq2|m.34734 190 312;Gap=M123
scaffold_1998	merc_genome	cDNA_match	2193	2275	100	-	.	ID=comp15536_c0_seq2|m.34734.path1;Name=comp15536_c0_seq2|m.34734;Target=comp15536_c0_seq2|m.34734 313 395;Gap=M83
scaffold_1998	merc_genome	cDNA_match	1935	2094	100	-	.	ID=comp15536_c0_seq2|m.34734.path1;Name=comp15536_c0_seq2|m.34734;Target=comp15536_c0_seq2|m.34734 396 555;Gap=M160
###
scaffold8726_1_size10836	merc_genome	cDNA_match	3513	3598	95	-	.	ID=comp17398_c0_seq1|m.34735.path1;Name=comp17398_c0_seq1|m.34735;Target=comp17398_c0_seq1|m.34735 1 86;Gap=M86
scaffold8726_1_size10836	merc_genome	cDNA_match	3359	3436	98	-	.	ID=comp17398_c0_seq1|m.34735.path1;Name=comp17398_c0_seq1|m.34735;Target=comp17398_c0_seq1|m.34735 87 164;Gap=M78
scaffold8726_1_size10836	merc_genome	cDNA_match	3211	3244	97	-	.	ID=comp17398_c0_seq1|m.34735.path1;Name=comp17398_c0_seq1|m.34735;Target=comp17398_c0_seq1|m.34735 165 198;Gap=M34
scaffold8726_1_size10836	merc_genome	cDNA_match	3060	3128	100	-	.	ID=comp17398_c0_seq1|m.34735.path1;Name=comp17398_c0_seq1|m.34735;Target=comp17398_c0_seq1|m.34735 199 267;Gap=M69
scaffold8726_1_size10836	merc_genome	cDNA_match	2740	2814	100	-	.	ID=comp17398_c0_seq1|m.34735.path1;Name=comp17398_c0_seq1|m.34735;Target=comp17398_c0_seq1|m.34735 268 342;Gap=M75
###
scaffold11643_1_size7971	merc_genome	cDNA_match	6398	6483	94	+	.	ID=comp17398_c0_seq1|m.34735.path2;Name=comp17398_c0_seq1|m.34735;Target=comp17398_c0_seq1|m.34735 1 86;Gap=M86
scaffold11643_1_size7971	merc_genome	cDNA_match	6560	6637	100	+	.	ID=comp17398_c0_seq1|m.34735.path2;Name=comp17398_c0_seq1|m.34735;Target=comp17398_c0_seq1|m.34735 87 164;Gap=M78
scaffold11643_1_size7971	merc_genome	cDNA_match	6752	6785	100	+	.	ID=comp17398_c0_seq1|m.34735.path2;Name=comp17398_c0_seq1|m.34735;Target=comp17398_c0_seq1|m.34735 165 198;Gap=M34
scaffold11643_1_size7971	merc_genome	cDNA_match	6868	6936	100	+	.	ID=comp17398_c0_seq1|m.34735.path2;Name=comp17398_c0_seq1|m.34735;Target=comp17398_c0_seq1|m.34735 199 267;Gap=M69
scaffold11643_1_size7971	merc_genome	cDNA_match	7190	7262	97	+	.	ID=comp17398_c0_seq1|m.34735.path2;Name=comp17398_c0_seq1|m.34735;Target=comp17398_c0_seq1|m.34735 268 340;Gap=M73
###
scaffold8726_1_size10836	merc_genome	cDNA_match	5051	5123	98	-	.	ID=comp17398_c0_seq4|m.34736.path1;Name=comp17398_c0_seq4|m.34736;Target=comp17398_c0_seq4|m.34736 238 310;Gap=M73
scaffold8726_1_size10836	merc_genome	cDNA_match	4742	4807	100	-	.	ID=comp17398_c0_seq4|m.34736.path1;Name=comp17398_c0_seq4|m.34736;Target=comp17398_c0_seq4|m.34736 311 376;Gap=M66
scaffold8726_1_size10836	merc_genome	cDNA_match	4371	4469	100	-	.	ID=comp17398_c0_seq4|m.34736.path1;Name=comp17398_c0_seq4|m.34736;Target=comp17398_c0_seq4|m.34736 377 475;Gap=M99
scaffold8726_1_size10836	merc_genome	cDNA_match	3513	3624	99	-	.	ID=comp17398_c0_seq4|m.34736.path1;Name=comp17398_c0_seq4|m.34736;Target=comp17398_c0_seq4|m.34736 476 587;Gap=M112
scaffold8726_1_size10836	merc_genome	cDNA_match	3359	3436	98	-	.	ID=comp17398_c0_seq4|m.34736.path1;Name=comp17398_c0_seq4|m.34736;Target=comp17398_c0_seq4|m.34736 588 665;Gap=M78
scaffold8726_1_size10836	merc_genome	cDNA_match	3211	3244	100	-	.	ID=comp17398_c0_seq4|m.34736.path1;Name=comp17398_c0_seq4|m.34736;Target=comp17398_c0_seq4|m.34736 666 699;Gap=M34
scaffold8726_1_size10836	merc_genome	cDNA_match	3060	3128	100	-	.	ID=comp17398_c0_seq4|m.34736.path1;Name=comp17398_c0_seq4|m.34736;Target=comp17398_c0_seq4|m.34736 700 768;Gap=M69
scaffold8726_1_size10836	merc_genome	cDNA_match	2740	2814	100	-	.	ID=comp17398_c0_seq4|m.34736.path1;Name=comp17398_c0_seq4|m.34736;Target=comp17398_c0_seq4|m.34736 769 843;Gap=M75
###
scaffold11643_1_size7971	merc_genome	cDNA_match	4833	4905	100	+	.	ID=comp17398_c0_seq4|m.34736.path2;Name=comp17398_c0_seq4|m.34736;Target=comp17398_c0_seq4|m.34736 238 310;Gap=M73
scaffold11643_1_size7971	merc_genome	cDNA_match	5150	5215	100	+	.	ID=comp17398_c0_seq4|m.34736.path2;Name=comp17398_c0_seq4|m.34736;Target=comp17398_c0_seq4|m.34736 311 376;Gap=M66
scaffold11643_1_size7971	merc_genome	cDNA_match	5488	5586	100	+	.	ID=comp17398_c0_seq4|m.34736.path2;Name=comp17398_c0_seq4|m.34736;Target=comp17398_c0_seq4|m.34736 377 475;Gap=M99
scaffold11643_1_size7971	merc_genome	cDNA_match	6372	6483	100	+	.	ID=comp17398_c0_seq4|m.34736.path2;Name=comp17398_c0_seq4|m.34736;Target=comp17398_c0_seq4|m.34736 476 587;Gap=M112
scaffold11643_1_size7971	merc_genome	cDNA_match	6560	6637	100	+	.	ID=comp17398_c0_seq4|m.34736.path2;Name=comp17398_c0_seq4|m.34736;Target=comp17398_c0_seq4|m.34736 588 665;Gap=M78
scaffold11643_1_size7971	merc_genome	cDNA_match	6752	6785	97	+	.	ID=comp17398_c0_seq4|m.34736.path2;Name=comp17398_c0_seq4|m.34736;Target=comp17398_c0_seq4|m.34736 666 699;Gap=M34
scaffold11643_1_size7971	merc_genome	cDNA_match	6868	6936	100	+	.	ID=comp17398_c0_seq4|m.34736.path2;Name=comp17398_c0_seq4|m.34736;Target=comp17398_c0_seq4|m.34736 700 768;Gap=M69
scaffold11643_1_size7971	merc_genome	cDNA_match	7190	7262	97	+	.	ID=comp17398_c0_seq4|m.34736.path2;Name=comp17398_c0_seq4|m.34736;Target=comp17398_c0_seq4|m.34736 769 841;Gap=M73
###
scaffold213_1_size73643	merc_genome	cDNA_match	6651	6981	100	-	.	ID=comp6567_c0_seq1|m.34737.path1;Name=comp6567_c0_seq1|m.34737;Target=comp6567_c0_seq1|m.34737 24 354;Gap=M331
###
scaffold_1627	merc_genome	cDNA_match	25546	26346	89	+	.	ID=comp18868_c1_seq1|m.34738.path1;Name=comp18868_c1_seq1|m.34738;Target=comp18868_c1_seq1|m.34738 9 834;Gap=M75 D8 M5 D4 M4 D8 M14 D2 M5 I1 M4 D6 M6 I12 M25 I6 M14 I17 M5 I17 M616
scaffold_1627	merc_genome	cDNA_match	44607	44693	100	+	.	ID=comp18868_c1_seq1|m.34738.path1;Name=comp18868_c1_seq1|m.34738;Target=comp18868_c1_seq1|m.34738 835 921;Gap=M87
###
scaffold_975	merc_genome	cDNA_match	49345	49771	100	-	.	ID=comp9850_c0_seq1|m.34739.path1;Name=comp9850_c0_seq1|m.34739;Target=comp9850_c0_seq1|m.34739 1 427;Gap=M427
scaffold_975	merc_genome	cDNA_match	49177	49262	100	-	.	ID=comp9850_c0_seq1|m.34739.path1;Name=comp9850_c0_seq1|m.34739;Target=comp9850_c0_seq1|m.34739 428 513;Gap=M86
scaffold_975	merc_genome	cDNA_match	48213	48321	100	-	.	ID=comp9850_c0_seq1|m.34739.path1;Name=comp9850_c0_seq1|m.34739;Target=comp9850_c0_seq1|m.34739 514 622;Gap=M109
scaffold_975	merc_genome	cDNA_match	46947	47014	100	-	.	ID=comp9850_c0_seq1|m.34739.path1;Name=comp9850_c0_seq1|m.34739;Target=comp9850_c0_seq1|m.34739 623 690;Gap=M68
scaffold_975	merc_genome	cDNA_match	46018	46095	100	-	.	ID=comp9850_c0_seq1|m.34739.path1;Name=comp9850_c0_seq1|m.34739;Target=comp9850_c0_seq1|m.34739 691 768;Gap=M78
scaffold_975	merc_genome	cDNA_match	45831	45895	100	-	.	ID=comp9850_c0_seq1|m.34739.path1;Name=comp9850_c0_seq1|m.34739;Target=comp9850_c0_seq1|m.34739 769 833;Gap=M65
scaffold_975	merc_genome	cDNA_match	44990	45056	100	-	.	ID=comp9850_c0_seq1|m.34739.path1;Name=comp9850_c0_seq1|m.34739;Target=comp9850_c0_seq1|m.34739 834 900;Gap=M67
scaffold_975	merc_genome	cDNA_match	44757	44890	84	-	.	ID=comp9850_c0_seq1|m.34739.path1;Name=comp9850_c0_seq1|m.34739;Target=comp9850_c0_seq1|m.34739 901 1059;Gap=M88 I23 M23 I2 M23
###
scaffold34966_1_size2129	merc_genome	cDNA_match	444	1142	100	+	.	ID=comp11645_c0_seq1|m.34740.path1;Name=comp11645_c0_seq1|m.34740;Target=comp11645_c0_seq1|m.34740 1 699;Gap=M699
scaffold34966_1_size2129	merc_genome	cDNA_match	1232	1530	99	+	.	ID=comp11645_c0_seq1|m.34740.path1;Name=comp11645_c0_seq1|m.34740;Target=comp11645_c0_seq1|m.34740 700 998;Gap=M299
###
scaffold48476_1_size1545	merc_genome	cDNA_match	444	1142	100	+	.	ID=comp11645_c0_seq1|m.34740.path2;Name=comp11645_c0_seq1|m.34740;Target=comp11645_c0_seq1|m.34740 1 699;Gap=M699
scaffold48476_1_size1545	merc_genome	cDNA_match	1232	1545	94	+	.	ID=comp11645_c0_seq1|m.34740.path2;Name=comp11645_c0_seq1|m.34740;Target=comp11645_c0_seq1|m.34740 700 999;Gap=M188 D14 M112
###
scaffold34966_1_size2129	merc_genome	cDNA_match	796	1134	100	+	.	ID=comp11645_c0_seq1|m.34741.path1;Name=comp11645_c0_seq1|m.34741;Target=comp11645_c0_seq1|m.34741 1 339;Gap=M339
###
scaffold48476_1_size1545	merc_genome	cDNA_match	796	1134	100	+	.	ID=comp11645_c0_seq1|m.34741.path2;Name=comp11645_c0_seq1|m.34741;Target=comp11645_c0_seq1|m.34741 1 339;Gap=M339
###
scaffold6394_1_size13610	merc_genome	cDNA_match	7123	7872	98	-	.	ID=comp14884_c0_seq1|m.34742.path1;Name=comp14884_c0_seq1|m.34742;Target=comp14884_c0_seq1|m.34742 1 750;Gap=M750
scaffold6394_1_size13610	merc_genome	cDNA_match	6905	7030	88	-	.	ID=comp14884_c0_seq1|m.34742.path1;Name=comp14884_c0_seq1|m.34742;Target=comp14884_c0_seq1|m.34742 751 861;Gap=M91 D15 M20
###
scaffold6394_1_size13610	merc_genome	cDNA_match	7400	7759	97	+	.	ID=comp14884_c0_seq1|m.34743.path1;Name=comp14884_c0_seq1|m.34743;Target=comp14884_c0_seq1|m.34743 1 360;Gap=M360
###
scaffold60339_1_size1259	merc_genome	cDNA_match	1	199	96	+	.	ID=comp14884_c0_seq1|m.34743.path2;Name=comp14884_c0_seq1|m.34743;Target=comp14884_c0_seq1|m.34743 162 360;Gap=M199
###
scaffold1813_1_size30559	merc_genome	cDNA_match	3401	3446	100	-	.	ID=comp12109_c1_seq2|m.34744.path1;Name=comp12109_c1_seq2|m.34744;Target=comp12109_c1_seq2|m.34744 1 46;Gap=M46
scaffold1813_1_size30559	merc_genome	cDNA_match	3140	3226	100	-	.	ID=comp12109_c1_seq2|m.34744.path1;Name=comp12109_c1_seq2|m.34744;Target=comp12109_c1_seq2|m.34744 47 133;Gap=M87
scaffold1813_1_size30559	merc_genome	cDNA_match	2934	3004	100	-	.	ID=comp12109_c1_seq2|m.34744.path1;Name=comp12109_c1_seq2|m.34744;Target=comp12109_c1_seq2|m.34744 134 204;Gap=M71
###
scaffold1813_1_size30559	merc_genome	cDNA_match	8100	8176	100	-	.	ID=comp12109_c1_seq2|m.34744.path2;Name=comp12109_c1_seq2|m.34744;Target=comp12109_c1_seq2|m.34744 205 281;Gap=M77
scaffold1813_1_size30559	merc_genome	cDNA_match	7668	7815	100	-	.	ID=comp12109_c1_seq2|m.34744.path2;Name=comp12109_c1_seq2|m.34744;Target=comp12109_c1_seq2|m.34744 282 429;Gap=M148
scaffold1813_1_size30559	merc_genome	cDNA_match	7424	7573	100	-	.	ID=comp12109_c1_seq2|m.34744.path2;Name=comp12109_c1_seq2|m.34744;Target=comp12109_c1_seq2|m.34744 430 579;Gap=M150
scaffold1813_1_size30559	merc_genome	cDNA_match	6826	7062	100	-	.	ID=comp12109_c1_seq2|m.34744.path2;Name=comp12109_c1_seq2|m.34744;Target=comp12109_c1_seq2|m.34744 580 816;Gap=M237
###
scaffold1813_1_size30559	merc_genome	cDNA_match	8100	8170	100	-	.	ID=comp12109_c1_seq1|m.34745.path1;Name=comp12109_c1_seq1|m.34745;Target=comp12109_c1_seq1|m.34745 1 71;Gap=M71
scaffold1813_1_size30559	merc_genome	cDNA_match	7668	7815	89	-	.	ID=comp12109_c1_seq1|m.34745.path1;Name=comp12109_c1_seq1|m.34745;Target=comp12109_c1_seq1|m.34745 72 219;Gap=M148
scaffold1813_1_size30559	merc_genome	cDNA_match	7424	7573	94	-	.	ID=comp12109_c1_seq1|m.34745.path1;Name=comp12109_c1_seq1|m.34745;Target=comp12109_c1_seq1|m.34745 220 369;Gap=M150
scaffold1813_1_size30559	merc_genome	cDNA_match	6826	7062	65	-	.	ID=comp12109_c1_seq1|m.34745.path1;Name=comp12109_c1_seq1|m.34745;Target=comp12109_c1_seq1|m.34745 370 558;Gap=M122 D18 M23 I3 M1 D33 M40
###
scaffold_463	merc_genome	cDNA_match	1256	1348	100	+	.	ID=comp18852_c0_seq1|m.34746.path1;Name=comp18852_c0_seq1|m.34746;Target=comp18852_c0_seq1|m.34746 1 93;Gap=M93
scaffold_463	merc_genome	cDNA_match	1548	1677	96	+	.	ID=comp18852_c0_seq1|m.34746.path1;Name=comp18852_c0_seq1|m.34746;Target=comp18852_c0_seq1|m.34746 94 221;Gap=M56 D2 M72
scaffold_463	merc_genome	cDNA_match	1778	1931	100	+	.	ID=comp18852_c0_seq1|m.34746.path1;Name=comp18852_c0_seq1|m.34746;Target=comp18852_c0_seq1|m.34746 222 375;Gap=M154
scaffold_463	merc_genome	cDNA_match	2060	2169	100	+	.	ID=comp18852_c0_seq1|m.34746.path1;Name=comp18852_c0_seq1|m.34746;Target=comp18852_c0_seq1|m.34746 376 485;Gap=M110
scaffold_463	merc_genome	cDNA_match	2254	2337	98	+	.	ID=comp18852_c0_seq1|m.34746.path1;Name=comp18852_c0_seq1|m.34746;Target=comp18852_c0_seq1|m.34746 486 569;Gap=M84
scaffold_463	merc_genome	cDNA_match	2804	2852	100	+	.	ID=comp18852_c0_seq1|m.34746.path1;Name=comp18852_c0_seq1|m.34746;Target=comp18852_c0_seq1|m.34746 570 618;Gap=M49
scaffold_463	merc_genome	cDNA_match	3112	3203	100	+	.	ID=comp18852_c0_seq1|m.34746.path1;Name=comp18852_c0_seq1|m.34746;Target=comp18852_c0_seq1|m.34746 619 710;Gap=M92
scaffold_463	merc_genome	cDNA_match	3308	3446	100	+	.	ID=comp18852_c0_seq1|m.34746.path1;Name=comp18852_c0_seq1|m.34746;Target=comp18852_c0_seq1|m.34746 711 849;Gap=M139
scaffold_463	merc_genome	cDNA_match	3694	3773	100	+	.	ID=comp18852_c0_seq1|m.34746.path1;Name=comp18852_c0_seq1|m.34746;Target=comp18852_c0_seq1|m.34746 850 929;Gap=M80
scaffold_463	merc_genome	cDNA_match	3872	5108	97	+	.	ID=comp18852_c0_seq1|m.34746.path1;Name=comp18852_c0_seq1|m.34746;Target=comp18852_c0_seq1|m.34746 930 2146;Gap=M15 D3 M17 D1 M4 D1 M12 D1 M5 D1 M4 D1 M35 D1 M12 D2 M7 D3 M24 D2 M9 D1 M8 D2 M17 D1 M1048
scaffold_463	merc_genome	cDNA_match	5479	5571	100	+	.	ID=comp18852_c0_seq1|m.34746.path1;Name=comp18852_c0_seq1|m.34746;Target=comp18852_c0_seq1|m.34746 2147 2239;Gap=M93
scaffold_463	merc_genome	cDNA_match	5647	5715	100	+	.	ID=comp18852_c0_seq1|m.34746.path1;Name=comp18852_c0_seq1|m.34746;Target=comp18852_c0_seq1|m.34746 2240 2308;Gap=M69
###
scaffold_1193	merc_genome	cDNA_match	1586	2067	99	-	.	ID=comp18852_c0_seq1|m.34746.path2;Name=comp18852_c0_seq1|m.34746;Target=comp18852_c0_seq1|m.34746 2309 2790;Gap=M482
###
scaffold4438_1_size17836	merc_genome	cDNA_match	15259	15363	95	-	.	ID=comp18852_c0_seq4|m.34747.path1;Name=comp18852_c0_seq4|m.34747;Target=comp18852_c0_seq4|m.34747 1 105;Gap=M105
scaffold4438_1_size17836	merc_genome	cDNA_match	15070	15174	93	-	.	ID=comp18852_c0_seq4|m.34747.path1;Name=comp18852_c0_seq4|m.34747;Target=comp18852_c0_seq4|m.34747 106 210;Gap=M105
scaffold4438_1_size17836	merc_genome	cDNA_match	14373	14489	95	-	.	ID=comp18852_c0_seq4|m.34747.path1;Name=comp18852_c0_seq4|m.34747;Target=comp18852_c0_seq4|m.34747 211 327;Gap=M117
scaffold4438_1_size17836	merc_genome	cDNA_match	13781	13921	100	-	.	ID=comp18852_c0_seq4|m.34747.path1;Name=comp18852_c0_seq4|m.34747;Target=comp18852_c0_seq4|m.34747 328 468;Gap=M141
scaffold4438_1_size17836	merc_genome	cDNA_match	12767	12866	100	-	.	ID=comp18852_c0_seq4|m.34747.path1;Name=comp18852_c0_seq4|m.34747;Target=comp18852_c0_seq4|m.34747 469 568;Gap=M100
scaffold4438_1_size17836	merc_genome	cDNA_match	12316	12443	100	-	.	ID=comp18852_c0_seq4|m.34747.path1;Name=comp18852_c0_seq4|m.34747;Target=comp18852_c0_seq4|m.34747 569 696;Gap=M128
scaffold4438_1_size17836	merc_genome	cDNA_match	12154	12225	100	-	.	ID=comp18852_c0_seq4|m.34747.path1;Name=comp18852_c0_seq4|m.34747;Target=comp18852_c0_seq4|m.34747 697 768;Gap=M72
scaffold4438_1_size17836	merc_genome	cDNA_match	12000	12064	100	-	.	ID=comp18852_c0_seq4|m.34747.path1;Name=comp18852_c0_seq4|m.34747;Target=comp18852_c0_seq4|m.34747 769 833;Gap=M65
scaffold4438_1_size17836	merc_genome	cDNA_match	11599	11659	100	-	.	ID=comp18852_c0_seq4|m.34747.path1;Name=comp18852_c0_seq4|m.34747;Target=comp18852_c0_seq4|m.34747 834 894;Gap=M61
scaffold4438_1_size17836	merc_genome	cDNA_match	11361	11478	100	-	.	ID=comp18852_c0_seq4|m.34747.path1;Name=comp18852_c0_seq4|m.34747;Target=comp18852_c0_seq4|m.34747 895 1012;Gap=M118
scaffold4438_1_size17836	merc_genome	cDNA_match	11060	11196	97	-	.	ID=comp18852_c0_seq4|m.34747.path1;Name=comp18852_c0_seq4|m.34747;Target=comp18852_c0_seq4|m.34747 1013 1149;Gap=M137
scaffold4438_1_size17836	merc_genome	cDNA_match	10855	10930	45	-	.	ID=comp18852_c0_seq4|m.34747.path1;Name=comp18852_c0_seq4|m.34747;Target=comp18852_c0_seq4|m.34747 1150 1214;Gap=M4 D11 M61
scaffold4438_1_size17836	merc_genome	cDNA_match	9752	9857	100	-	.	ID=comp18852_c0_seq4|m.34747.path1;Name=comp18852_c0_seq4|m.34747;Target=comp18852_c0_seq4|m.34747 1215 1320;Gap=M106
scaffold4438_1_size17836	merc_genome	cDNA_match	9500	9559	100	-	.	ID=comp18852_c0_seq4|m.34747.path1;Name=comp18852_c0_seq4|m.34747;Target=comp18852_c0_seq4|m.34747 1321 1380;Gap=M60
scaffold4438_1_size17836	merc_genome	cDNA_match	9237	9317	100	-	.	ID=comp18852_c0_seq4|m.34747.path1;Name=comp18852_c0_seq4|m.34747;Target=comp18852_c0_seq4|m.34747 1381 1461;Gap=M81
scaffold4438_1_size17836	merc_genome	cDNA_match	8885	9124	99	-	.	ID=comp18852_c0_seq4|m.34747.path1;Name=comp18852_c0_seq4|m.34747;Target=comp18852_c0_seq4|m.34747 1462 1701;Gap=M240
scaffold4438_1_size17836	merc_genome	cDNA_match	8493	8660	100	-	.	ID=comp18852_c0_seq4|m.34747.path1;Name=comp18852_c0_seq4|m.34747;Target=comp18852_c0_seq4|m.34747 1702 1869;Gap=M168
###
scaffold_463	merc_genome	cDNA_match	5400	5571	100	+	.	ID=comp18852_c0_seq6|m.34748.path1;Name=comp18852_c0_seq6|m.34748;Target=comp18852_c0_seq6|m.34748 1 172;Gap=M172
scaffold_463	merc_genome	cDNA_match	5647	5695	100	+	.	ID=comp18852_c0_seq6|m.34748.path1;Name=comp18852_c0_seq6|m.34748;Target=comp18852_c0_seq6|m.34748 173 221;Gap=M49
###
scaffold_1193	merc_genome	cDNA_match	1586	2087	99	-	.	ID=comp18852_c0_seq6|m.34748.path2;Name=comp18852_c0_seq6|m.34748;Target=comp18852_c0_seq6|m.34748 222 723;Gap=M502
###
scaffold_463	merc_genome	cDNA_match	1256	1348	100	+	.	ID=comp18852_c0_seq2|m.34749.path1;Name=comp18852_c0_seq2|m.34749;Target=comp18852_c0_seq2|m.34749 1 93;Gap=M93
scaffold_463	merc_genome	cDNA_match	1548	1677	96	+	.	ID=comp18852_c0_seq2|m.34749.path1;Name=comp18852_c0_seq2|m.34749;Target=comp18852_c0_seq2|m.34749 94 221;Gap=M56 D2 M72
scaffold_463	merc_genome	cDNA_match	1778	1931	100	+	.	ID=comp18852_c0_seq2|m.34749.path1;Name=comp18852_c0_seq2|m.34749;Target=comp18852_c0_seq2|m.34749 222 375;Gap=M154
scaffold_463	merc_genome	cDNA_match	2060	2169	100	+	.	ID=comp18852_c0_seq2|m.34749.path1;Name=comp18852_c0_seq2|m.34749;Target=comp18852_c0_seq2|m.34749 376 485;Gap=M110
scaffold_463	merc_genome	cDNA_match	2254	2337	98	+	.	ID=comp18852_c0_seq2|m.34749.path1;Name=comp18852_c0_seq2|m.34749;Target=comp18852_c0_seq2|m.34749 486 569;Gap=M84
scaffold_463	merc_genome	cDNA_match	2804	2852	100	+	.	ID=comp18852_c0_seq2|m.34749.path1;Name=comp18852_c0_seq2|m.34749;Target=comp18852_c0_seq2|m.34749 570 618;Gap=M49
scaffold_463	merc_genome	cDNA_match	3112	3203	100	+	.	ID=comp18852_c0_seq2|m.34749.path1;Name=comp18852_c0_seq2|m.34749;Target=comp18852_c0_seq2|m.34749 619 710;Gap=M92
scaffold_463	merc_genome	cDNA_match	3308	3446	100	+	.	ID=comp18852_c0_seq2|m.34749.path1;Name=comp18852_c0_seq2|m.34749;Target=comp18852_c0_seq2|m.34749 711 849;Gap=M139
scaffold_463	merc_genome	cDNA_match	3694	3773	100	+	.	ID=comp18852_c0_seq2|m.34749.path1;Name=comp18852_c0_seq2|m.34749;Target=comp18852_c0_seq2|m.34749 850 929;Gap=M80
scaffold_463	merc_genome	cDNA_match	3872	5108	97	+	.	ID=comp18852_c0_seq2|m.34749.path1;Name=comp18852_c0_seq2|m.34749;Target=comp18852_c0_seq2|m.34749 930 2146;Gap=M15 D3 M17 D1 M4 D1 M12 D1 M5 D1 M4 D1 M35 D1 M12 D2 M7 D3 M24 D2 M9 D1 M8 D2 M17 D1 M1048
scaffold_463	merc_genome	cDNA_match	5479	5571	100	+	.	ID=comp18852_c0_seq2|m.34749.path1;Name=comp18852_c0_seq2|m.34749;Target=comp18852_c0_seq2|m.34749 2147 2239;Gap=M93
scaffold_463	merc_genome	cDNA_match	5647	5715	100	+	.	ID=comp18852_c0_seq2|m.34749.path1;Name=comp18852_c0_seq2|m.34749;Target=comp18852_c0_seq2|m.34749 2240 2308;Gap=M69
###
scaffold_1193	merc_genome	cDNA_match	1586	2067	99	-	.	ID=comp18852_c0_seq2|m.34749.path2;Name=comp18852_c0_seq2|m.34749;Target=comp18852_c0_seq2|m.34749 2309 2790;Gap=M482
###
scaffold_463	merc_genome	cDNA_match	1256	1348	100	+	.	ID=comp18852_c0_seq3|m.34750.path1;Name=comp18852_c0_seq3|m.34750;Target=comp18852_c0_seq3|m.34750 1 93;Gap=M93
scaffold_463	merc_genome	cDNA_match	1548	1677	96	+	.	ID=comp18852_c0_seq3|m.34750.path1;Name=comp18852_c0_seq3|m.34750;Target=comp18852_c0_seq3|m.34750 94 221;Gap=M56 D2 M72
scaffold_463	merc_genome	cDNA_match	1778	1931	100	+	.	ID=comp18852_c0_seq3|m.34750.path1;Name=comp18852_c0_seq3|m.34750;Target=comp18852_c0_seq3|m.34750 222 375;Gap=M154
scaffold_463	merc_genome	cDNA_match	2060	2169	100	+	.	ID=comp18852_c0_seq3|m.34750.path1;Name=comp18852_c0_seq3|m.34750;Target=comp18852_c0_seq3|m.34750 376 485;Gap=M110
scaffold_463	merc_genome	cDNA_match	2254	2337	98	+	.	ID=comp18852_c0_seq3|m.34750.path1;Name=comp18852_c0_seq3|m.34750;Target=comp18852_c0_seq3|m.34750 486 569;Gap=M84
scaffold_463	merc_genome	cDNA_match	2804	2852	100	+	.	ID=comp18852_c0_seq3|m.34750.path1;Name=comp18852_c0_seq3|m.34750;Target=comp18852_c0_seq3|m.34750 570 618;Gap=M49
scaffold_463	merc_genome	cDNA_match	3112	3203	100	+	.	ID=comp18852_c0_seq3|m.34750.path1;Name=comp18852_c0_seq3|m.34750;Target=comp18852_c0_seq3|m.34750 619 710;Gap=M92
scaffold_463	merc_genome	cDNA_match	3308	3446	100	+	.	ID=comp18852_c0_seq3|m.34750.path1;Name=comp18852_c0_seq3|m.34750;Target=comp18852_c0_seq3|m.34750 711 849;Gap=M139
scaffold_463	merc_genome	cDNA_match	3694	3773	100	+	.	ID=comp18852_c0_seq3|m.34750.path1;Name=comp18852_c0_seq3|m.34750;Target=comp18852_c0_seq3|m.34750 850 929;Gap=M80
scaffold_463	merc_genome	cDNA_match	3872	5108	97	+	.	ID=comp18852_c0_seq3|m.34750.path1;Name=comp18852_c0_seq3|m.34750;Target=comp18852_c0_seq3|m.34750 930 2146;Gap=M15 D3 M17 D1 M4 D1 M12 D1 M5 D1 M4 D1 M35 D1 M12 D2 M7 D3 M24 D2 M9 D1 M8 D2 M17 D1 M1048
scaffold_463	merc_genome	cDNA_match	5479	5571	100	+	.	ID=comp18852_c0_seq3|m.34750.path1;Name=comp18852_c0_seq3|m.34750;Target=comp18852_c0_seq3|m.34750 2147 2239;Gap=M93
scaffold_463	merc_genome	cDNA_match	5647	5715	100	+	.	ID=comp18852_c0_seq3|m.34750.path1;Name=comp18852_c0_seq3|m.34750;Target=comp18852_c0_seq3|m.34750 2240 2308;Gap=M69
###
scaffold_1193	merc_genome	cDNA_match	1586	2067	99	-	.	ID=comp18852_c0_seq3|m.34750.path2;Name=comp18852_c0_seq3|m.34750;Target=comp18852_c0_seq3|m.34750 2309 2790;Gap=M482
###
scaffold36723_1_size2028	merc_genome	cDNA_match	668	2011	98	+	.	ID=comp17084_c0_seq1|m.34751.path1;Name=comp17084_c0_seq1|m.34751;Target=comp17084_c0_seq1|m.34751 1 1353;Gap=M895 I9 M449
###
scaffold1755_1_size31042	merc_genome	cDNA_match	3012	3597	93	-	.	ID=comp12660_c0_seq1|m.34752.path1;Name=comp12660_c0_seq1|m.34752;Target=comp12660_c0_seq1|m.34752 1 599;Gap=M82 I24 M175 D11 M318
scaffold1755_1_size31042	merc_genome	cDNA_match	1216	1416	99	-	.	ID=comp12660_c0_seq1|m.34752.path1;Name=comp12660_c0_seq1|m.34752;Target=comp12660_c0_seq1|m.34752 600 800;Gap=M201
scaffold1755_1_size31042	merc_genome	cDNA_match	1066	1114	100	-	.	ID=comp12660_c0_seq1|m.34752.path1;Name=comp12660_c0_seq1|m.34752;Target=comp12660_c0_seq1|m.34752 801 849;Gap=M49
###
scaffold1755_1_size31042	merc_genome	cDNA_match	1067	1114	100	+	.	ID=comp12660_c0_seq1|m.34753.path1;Name=comp12660_c0_seq1|m.34753;Target=comp12660_c0_seq1|m.34753 1 48;Gap=M48
scaffold1755_1_size31042	merc_genome	cDNA_match	1216	1416	99	+	.	ID=comp12660_c0_seq1|m.34753.path1;Name=comp12660_c0_seq1|m.34753;Target=comp12660_c0_seq1|m.34753 49 249;Gap=M201
scaffold1755_1_size31042	merc_genome	cDNA_match	3012	3074	100	+	.	ID=comp12660_c0_seq1|m.34753.path1;Name=comp12660_c0_seq1|m.34753;Target=comp12660_c0_seq1|m.34753 250 312;Gap=M63
###
scaffold5413_1_size15590	merc_genome	cDNA_match	15053	15116	100	+	.	ID=comp18281_c0_seq1|m.34754.path1;Name=comp18281_c0_seq1|m.34754;Target=comp18281_c0_seq1|m.34754 43 106;Gap=M64
###
scaffold9759_1_size9706	merc_genome	cDNA_match	9167	9496	90	-	.	ID=comp18281_c0_seq1|m.34754.path2;Name=comp18281_c0_seq1|m.34754;Target=comp18281_c0_seq1|m.34754 107 442;Gap=M80 I6 M250
scaffold9759_1_size9706	merc_genome	cDNA_match	8345	8452	100	-	.	ID=comp18281_c0_seq1|m.34754.path2;Name=comp18281_c0_seq1|m.34754;Target=comp18281_c0_seq1|m.34754 443 550;Gap=M108
scaffold9759_1_size9706	merc_genome	cDNA_match	7974	8191	100	-	.	ID=comp18281_c0_seq1|m.34754.path2;Name=comp18281_c0_seq1|m.34754;Target=comp18281_c0_seq1|m.34754 551 768;Gap=M218
scaffold9759_1_size9706	merc_genome	cDNA_match	7856	7912	100	-	.	ID=comp18281_c0_seq1|m.34754.path2;Name=comp18281_c0_seq1|m.34754;Target=comp18281_c0_seq1|m.34754 769 825;Gap=M57
scaffold9759_1_size9706	merc_genome	cDNA_match	6979	7242	99	-	.	ID=comp18281_c0_seq1|m.34754.path2;Name=comp18281_c0_seq1|m.34754;Target=comp18281_c0_seq1|m.34754 826 1089;Gap=M264
scaffold9759_1_size9706	merc_genome	cDNA_match	6416	6627	100	-	.	ID=comp18281_c0_seq1|m.34754.path2;Name=comp18281_c0_seq1|m.34754;Target=comp18281_c0_seq1|m.34754 1090 1301;Gap=M212
scaffold9759_1_size9706	merc_genome	cDNA_match	5876	5981	100	-	.	ID=comp18281_c0_seq1|m.34754.path2;Name=comp18281_c0_seq1|m.34754;Target=comp18281_c0_seq1|m.34754 1302 1407;Gap=M106
scaffold9759_1_size9706	merc_genome	cDNA_match	5203	5355	100	-	.	ID=comp18281_c0_seq1|m.34754.path2;Name=comp18281_c0_seq1|m.34754;Target=comp18281_c0_seq1|m.34754 1408 1560;Gap=M153
###
scaffold11620_1_size7990	merc_genome	cDNA_match	121	142	100	+	.	ID=comp18281_c0_seq2|m.34755.path1;Name=comp18281_c0_seq2|m.34755;Target=comp18281_c0_seq2|m.34755 1 22;Gap=M22
scaffold11620_1_size7990	merc_genome	cDNA_match	295	569	98	+	.	ID=comp18281_c0_seq2|m.34755.path1;Name=comp18281_c0_seq2|m.34755;Target=comp18281_c0_seq2|m.34755 23 297;Gap=M275
scaffold11620_1_size7990	merc_genome	cDNA_match	6038	6082	93	+	.	ID=comp18281_c0_seq2|m.34755.path1;Name=comp18281_c0_seq2|m.34755;Target=comp18281_c0_seq2|m.34755 298 342;Gap=M45
###
scaffold256828_1_size221	merc_genome	cDNA_match	1	221	98	-	.	ID=comp18281_c0_seq2|m.34755.path2;Name=comp18281_c0_seq2|m.34755;Target=comp18281_c0_seq2|m.34755 77 297;Gap=M221
###
scaffold9759_1_size9706	merc_genome	cDNA_match	8345	8366	100	-	.	ID=comp18281_c0_seq2|m.34755.path3;Name=comp18281_c0_seq2|m.34755;Target=comp18281_c0_seq2|m.34755 1 22;Gap=M22
scaffold9759_1_size9706	merc_genome	cDNA_match	8011	8191	91	-	.	ID=comp18281_c0_seq2|m.34755.path3;Name=comp18281_c0_seq2|m.34755;Target=comp18281_c0_seq2|m.34755 23 203;Gap=M181
scaffold9759_1_size9706	merc_genome	cDNA_match	7856	7949	85	-	.	ID=comp18281_c0_seq2|m.34755.path3;Name=comp18281_c0_seq2|m.34755;Target=comp18281_c0_seq2|m.34755 204 297;Gap=M94
scaffold9759_1_size9706	merc_genome	cDNA_match	7198	7242	97	-	.	ID=comp18281_c0_seq2|m.34755.path3;Name=comp18281_c0_seq2|m.34755;Target=comp18281_c0_seq2|m.34755 298 342;Gap=M45
###
scaffold1822_1_size30535	merc_genome	cDNA_match	27626	29050	100	-	.	ID=comp13913_c0_seq1|m.34756.path1;Name=comp13913_c0_seq1|m.34756;Target=comp13913_c0_seq1|m.34756 1 1425;Gap=M1425
###
scaffold1822_1_size30535	merc_genome	cDNA_match	28315	28668	100	-	.	ID=comp13913_c0_seq1|m.34757.path1;Name=comp13913_c0_seq1|m.34757;Target=comp13913_c0_seq1|m.34757 1 354;Gap=M354
###
scaffold1822_1_size30535	merc_genome	cDNA_match	27626	29050	100	-	.	ID=comp13913_c0_seq2|m.34758.path1;Name=comp13913_c0_seq2|m.34758;Target=comp13913_c0_seq2|m.34758 1 1425;Gap=M1425
###
scaffold1822_1_size30535	merc_genome	cDNA_match	28315	28668	100	-	.	ID=comp13913_c0_seq2|m.34759.path1;Name=comp13913_c0_seq2|m.34759;Target=comp13913_c0_seq2|m.34759 1 354;Gap=M354
###
scaffold35069_1_size2124	merc_genome	cDNA_match	1631	2124	100	+	.	ID=comp13319_c0_seq1|m.34760.path1;Name=comp13319_c0_seq1|m.34760;Target=comp13319_c0_seq1|m.34760 1 494;Gap=M494
###
scaffold14624_1_size6709	merc_genome	cDNA_match	5918	6616	100	-	.	ID=comp13319_c0_seq1|m.34761.path1;Name=comp13319_c0_seq1|m.34761;Target=comp13319_c0_seq1|m.34761 1 699;Gap=M699
scaffold14624_1_size6709	merc_genome	cDNA_match	4813	4872	100	-	.	ID=comp13319_c0_seq1|m.34761.path1;Name=comp13319_c0_seq1|m.34761;Target=comp13319_c0_seq1|m.34761 700 759;Gap=M60
###
scaffold14624_1_size6709	merc_genome	cDNA_match	5918	6616	100	-	.	ID=comp13319_c0_seq2|m.34762.path1;Name=comp13319_c0_seq2|m.34762;Target=comp13319_c0_seq2|m.34762 1 699;Gap=M699
scaffold14624_1_size6709	merc_genome	cDNA_match	4813	4872	100	-	.	ID=comp13319_c0_seq2|m.34762.path1;Name=comp13319_c0_seq2|m.34762;Target=comp13319_c0_seq2|m.34762 700 759;Gap=M60
###
scaffold9628_1_size9865	merc_genome	cDNA_match	7390	7739	98	+	.	ID=comp13319_c0_seq2|m.34763.path1;Name=comp13319_c0_seq2|m.34763;Target=comp13319_c0_seq2|m.34763 1 350;Gap=M350
###
scaffold14624_1_size6709	merc_genome	cDNA_match	4376	4541	100	+	.	ID=comp13319_c0_seq2|m.34763.path2;Name=comp13319_c0_seq2|m.34763;Target=comp13319_c0_seq2|m.34763 351 516;Gap=M166
###
scaffold54299_1_size1389	merc_genome	cDNA_match	999	1313	99	-	.	ID=comp13319_c0_seq3|m.34764.path1;Name=comp13319_c0_seq3|m.34764;Target=comp13319_c0_seq3|m.34764 1 315;Gap=M315
###
scaffold14624_1_size6709	merc_genome	cDNA_match	5846	6157	95	-	.	ID=comp13319_c0_seq3|m.34764.path2;Name=comp13319_c0_seq3|m.34764;Target=comp13319_c0_seq3|m.34764 1 315;Gap=M266 I3 M46
###
scaffold508_1_size53991	merc_genome	cDNA_match	25090	25219	100	-	.	ID=comp7609_c0_seq1|m.34765.path1;Name=comp7609_c0_seq1|m.34765;Target=comp7609_c0_seq1|m.34765 1 130;Gap=M130
scaffold508_1_size53991	merc_genome	cDNA_match	24653	24998	100	-	.	ID=comp7609_c0_seq1|m.34765.path1;Name=comp7609_c0_seq1|m.34765;Target=comp7609_c0_seq1|m.34765 131 476;Gap=M346
scaffold508_1_size53991	merc_genome	cDNA_match	24314	24382	100	-	.	ID=comp7609_c0_seq1|m.34765.path1;Name=comp7609_c0_seq1|m.34765;Target=comp7609_c0_seq1|m.34765 477 545;Gap=M69
scaffold508_1_size53991	merc_genome	cDNA_match	22883	23018	100	-	.	ID=comp7609_c0_seq1|m.34765.path1;Name=comp7609_c0_seq1|m.34765;Target=comp7609_c0_seq1|m.34765 546 681;Gap=M136
scaffold508_1_size53991	merc_genome	cDNA_match	22450	22476	100	-	.	ID=comp7609_c0_seq1|m.34765.path1;Name=comp7609_c0_seq1|m.34765;Target=comp7609_c0_seq1|m.34765 682 708;Gap=M27
###
scaffold8861_1_size10692	merc_genome	cDNA_match	6776	6936	99	-	.	ID=comp15822_c1_seq1|m.34766.path1;Name=comp15822_c1_seq1|m.34766;Target=comp15822_c1_seq1|m.34766 1 161;Gap=M161
scaffold8861_1_size10692	merc_genome	cDNA_match	6096	6225	100	-	.	ID=comp15822_c1_seq1|m.34766.path1;Name=comp15822_c1_seq1|m.34766;Target=comp15822_c1_seq1|m.34766 162 291;Gap=M130
scaffold8861_1_size10692	merc_genome	cDNA_match	5511	5648	100	-	.	ID=comp15822_c1_seq1|m.34766.path1;Name=comp15822_c1_seq1|m.34766;Target=comp15822_c1_seq1|m.34766 292 429;Gap=M138
scaffold8861_1_size10692	merc_genome	cDNA_match	4768	5100	100	-	.	ID=comp15822_c1_seq1|m.34766.path1;Name=comp15822_c1_seq1|m.34766;Target=comp15822_c1_seq1|m.34766 430 762;Gap=M333
scaffold8861_1_size10692	merc_genome	cDNA_match	4309	4492	100	-	.	ID=comp15822_c1_seq1|m.34766.path1;Name=comp15822_c1_seq1|m.34766;Target=comp15822_c1_seq1|m.34766 763 946;Gap=M184
scaffold8861_1_size10692	merc_genome	cDNA_match	4014	4180	100	-	.	ID=comp15822_c1_seq1|m.34766.path1;Name=comp15822_c1_seq1|m.34766;Target=comp15822_c1_seq1|m.34766 947 1113;Gap=M167
###
scaffold8861_1_size10692	merc_genome	cDNA_match	5059	5100	100	+	.	ID=comp15822_c1_seq1|m.34767.path1;Name=comp15822_c1_seq1|m.34767;Target=comp15822_c1_seq1|m.34767 1 42;Gap=M42
scaffold8861_1_size10692	merc_genome	cDNA_match	5511	5648	100	+	.	ID=comp15822_c1_seq1|m.34767.path1;Name=comp15822_c1_seq1|m.34767;Target=comp15822_c1_seq1|m.34767 43 180;Gap=M138
scaffold8861_1_size10692	merc_genome	cDNA_match	6096	6225	100	+	.	ID=comp15822_c1_seq1|m.34767.path1;Name=comp15822_c1_seq1|m.34767;Target=comp15822_c1_seq1|m.34767 181 310;Gap=M130
scaffold8861_1_size10692	merc_genome	cDNA_match	6776	6894	99	+	.	ID=comp15822_c1_seq1|m.34767.path1;Name=comp15822_c1_seq1|m.34767;Target=comp15822_c1_seq1|m.34767 311 429;Gap=M119
###
scaffold_1157	merc_genome	cDNA_match	2669	2698	100	-	.	ID=comp15822_c2_seq1|m.34768.path1;Name=comp15822_c2_seq1|m.34768;Target=comp15822_c2_seq1|m.34768 1 30;Gap=M30
scaffold_1157	merc_genome	cDNA_match	2115	2450	100	-	.	ID=comp15822_c2_seq1|m.34768.path1;Name=comp15822_c2_seq1|m.34768;Target=comp15822_c2_seq1|m.34768 31 366;Gap=M336
scaffold_1157	merc_genome	cDNA_match	952	1072	97	-	.	ID=comp15822_c2_seq1|m.34768.path1;Name=comp15822_c2_seq1|m.34768;Target=comp15822_c2_seq1|m.34768 367 487;Gap=M121
scaffold_1157	merc_genome	cDNA_match	690	864	100	-	.	ID=comp15822_c2_seq1|m.34768.path1;Name=comp15822_c2_seq1|m.34768;Target=comp15822_c2_seq1|m.34768 488 662;Gap=M175
scaffold_1157	merc_genome	cDNA_match	238	308	100	-	.	ID=comp15822_c2_seq1|m.34768.path1;Name=comp15822_c2_seq1|m.34768;Target=comp15822_c2_seq1|m.34768 663 733;Gap=M71
scaffold_1157	merc_genome	cDNA_match	12	140	100	-	.	ID=comp15822_c2_seq1|m.34768.path1;Name=comp15822_c2_seq1|m.34768;Target=comp15822_c2_seq1|m.34768 734 862;Gap=M129
###
scaffold8861_1_size10692	merc_genome	cDNA_match	2479	3059	100	+	.	ID=comp15822_c2_seq1|m.34768.path2;Name=comp15822_c2_seq1|m.34768;Target=comp15822_c2_seq1|m.34768 863 1443;Gap=M581
###
scaffold645_1_size49462	merc_genome	cDNA_match	21734	21853	100	+	.	ID=comp4652_c0_seq1|m.34769.path1;Name=comp4652_c0_seq1|m.34769;Target=comp4652_c0_seq1|m.34769 1 120;Gap=M120
scaffold645_1_size49462	merc_genome	cDNA_match	22584	22673	100	+	.	ID=comp4652_c0_seq1|m.34769.path1;Name=comp4652_c0_seq1|m.34769;Target=comp4652_c0_seq1|m.34769 121 210;Gap=M90
scaffold645_1_size49462	merc_genome	cDNA_match	22766	22849	100	+	.	ID=comp4652_c0_seq1|m.34769.path1;Name=comp4652_c0_seq1|m.34769;Target=comp4652_c0_seq1|m.34769 211 294;Gap=M84
scaffold645_1_size49462	merc_genome	cDNA_match	23506	23541	100	+	.	ID=comp4652_c0_seq1|m.34769.path1;Name=comp4652_c0_seq1|m.34769;Target=comp4652_c0_seq1|m.34769 295 330;Gap=M36
scaffold645_1_size49462	merc_genome	cDNA_match	23666	23755	100	+	.	ID=comp4652_c0_seq1|m.34769.path1;Name=comp4652_c0_seq1|m.34769;Target=comp4652_c0_seq1|m.34769 331 420;Gap=M90
scaffold645_1_size49462	merc_genome	cDNA_match	23852	23946	100	+	.	ID=comp4652_c0_seq1|m.34769.path1;Name=comp4652_c0_seq1|m.34769;Target=comp4652_c0_seq1|m.34769 421 515;Gap=M95
scaffold645_1_size49462	merc_genome	cDNA_match	24044	24116	100	+	.	ID=comp4652_c0_seq1|m.34769.path1;Name=comp4652_c0_seq1|m.34769;Target=comp4652_c0_seq1|m.34769 516 588;Gap=M73
###
scaffold645_1_size49462	merc_genome	cDNA_match	19734	19808	100	+	.	ID=comp4652_c1_seq1|m.34770.path1;Name=comp4652_c1_seq1|m.34770;Target=comp4652_c1_seq1|m.34770 1 75;Gap=M75
scaffold645_1_size49462	merc_genome	cDNA_match	19900	20115	100	+	.	ID=comp4652_c1_seq1|m.34770.path1;Name=comp4652_c1_seq1|m.34770;Target=comp4652_c1_seq1|m.34770 76 291;Gap=M216
scaffold645_1_size49462	merc_genome	cDNA_match	21539	21751	100	+	.	ID=comp4652_c1_seq1|m.34770.path1;Name=comp4652_c1_seq1|m.34770;Target=comp4652_c1_seq1|m.34770 292 504;Gap=M213
###
scaffold3885_1_size19486	merc_genome	cDNA_match	9027	9452	99	-	.	ID=comp18166_c0_seq1|m.34771.path1;Name=comp18166_c0_seq1|m.34771;Target=comp18166_c0_seq1|m.34771 1 426;Gap=M426
###
scaffold_2693	merc_genome	cDNA_match	3986	4006	95	-	.	ID=comp18166_c0_seq1|m.34771.path2;Name=comp18166_c0_seq1|m.34771;Target=comp18166_c0_seq1|m.34771 427 447;Gap=M21
scaffold_2693	merc_genome	cDNA_match	3389	3921	100	-	.	ID=comp18166_c0_seq1|m.34771.path2;Name=comp18166_c0_seq1|m.34771;Target=comp18166_c0_seq1|m.34771 448 980;Gap=M533
scaffold_2693	merc_genome	cDNA_match	3173	3298	100	-	.	ID=comp18166_c0_seq1|m.34771.path2;Name=comp18166_c0_seq1|m.34771;Target=comp18166_c0_seq1|m.34771 981 1106;Gap=M126
scaffold_2693	merc_genome	cDNA_match	2456	2555	100	-	.	ID=comp18166_c0_seq1|m.34771.path2;Name=comp18166_c0_seq1|m.34771;Target=comp18166_c0_seq1|m.34771 1107 1206;Gap=M100
scaffold_2693	merc_genome	cDNA_match	2301	2362	100	-	.	ID=comp18166_c0_seq1|m.34771.path2;Name=comp18166_c0_seq1|m.34771;Target=comp18166_c0_seq1|m.34771 1207 1268;Gap=M62
scaffold_2693	merc_genome	cDNA_match	2109	2211	100	-	.	ID=comp18166_c0_seq1|m.34771.path2;Name=comp18166_c0_seq1|m.34771;Target=comp18166_c0_seq1|m.34771 1269 1371;Gap=M103
scaffold_2693	merc_genome	cDNA_match	1806	1950	99	-	.	ID=comp18166_c0_seq1|m.34771.path2;Name=comp18166_c0_seq1|m.34771;Target=comp18166_c0_seq1|m.34771 1372 1516;Gap=M145
scaffold_2693	merc_genome	cDNA_match	1091	1305	100	-	.	ID=comp18166_c0_seq1|m.34771.path2;Name=comp18166_c0_seq1|m.34771;Target=comp18166_c0_seq1|m.34771 1517 1731;Gap=M215
scaffold_2693	merc_genome	cDNA_match	915	1004	100	-	.	ID=comp18166_c0_seq1|m.34771.path2;Name=comp18166_c0_seq1|m.34771;Target=comp18166_c0_seq1|m.34771 1732 1821;Gap=M90
scaffold_2693	merc_genome	cDNA_match	814	913	100	-	.	ID=comp18166_c0_seq1|m.34771.path2;Name=comp18166_c0_seq1|m.34771;Target=comp18166_c0_seq1|m.34771 1863 1962;Gap=M100
###
scaffold_2693	merc_genome	cDNA_match	3986	4071	98	-	.	ID=comp18166_c0_seq1|m.34772.path1;Name=comp18166_c0_seq1|m.34772;Target=comp18166_c0_seq1|m.34772 1 86;Gap=M86
scaffold_2693	merc_genome	cDNA_match	3389	3921	100	-	.	ID=comp18166_c0_seq1|m.34772.path1;Name=comp18166_c0_seq1|m.34772;Target=comp18166_c0_seq1|m.34772 87 619;Gap=M533
scaffold_2693	merc_genome	cDNA_match	3282	3298	100	-	.	ID=comp18166_c0_seq1|m.34772.path1;Name=comp18166_c0_seq1|m.34772;Target=comp18166_c0_seq1|m.34772 620 636;Gap=M17
###
scaffold3885_1_size19486	merc_genome	cDNA_match	9006	9091	98	-	.	ID=comp18166_c0_seq1|m.34772.path2;Name=comp18166_c0_seq1|m.34772;Target=comp18166_c0_seq1|m.34772 1 86;Gap=M86
scaffold3885_1_size19486	merc_genome	cDNA_match	8405	8937	100	-	.	ID=comp18166_c0_seq1|m.34772.path2;Name=comp18166_c0_seq1|m.34772;Target=comp18166_c0_seq1|m.34772 87 619;Gap=M533
scaffold3885_1_size19486	merc_genome	cDNA_match	8298	8314	100	-	.	ID=comp18166_c0_seq1|m.34772.path2;Name=comp18166_c0_seq1|m.34772;Target=comp18166_c0_seq1|m.34772 620 636;Gap=M17
###
scaffold3885_1_size19486	merc_genome	cDNA_match	9006	9452	99	-	.	ID=comp18166_c0_seq2|m.34773.path1;Name=comp18166_c0_seq2|m.34773;Target=comp18166_c0_seq2|m.34773 1 447;Gap=M447
scaffold3885_1_size19486	merc_genome	cDNA_match	8405	8937	100	-	.	ID=comp18166_c0_seq2|m.34773.path1;Name=comp18166_c0_seq2|m.34773;Target=comp18166_c0_seq2|m.34773 448 980;Gap=M533
scaffold3885_1_size19486	merc_genome	cDNA_match	8189	8314	100	-	.	ID=comp18166_c0_seq2|m.34773.path1;Name=comp18166_c0_seq2|m.34773;Target=comp18166_c0_seq2|m.34773 981 1106;Gap=M126
scaffold3885_1_size19486	merc_genome	cDNA_match	7469	7568	100	-	.	ID=comp18166_c0_seq2|m.34773.path1;Name=comp18166_c0_seq2|m.34773;Target=comp18166_c0_seq2|m.34773 1107 1206;Gap=M100
scaffold3885_1_size19486	merc_genome	cDNA_match	7272	7370	95	-	.	ID=comp18166_c0_seq2|m.34773.path1;Name=comp18166_c0_seq2|m.34773;Target=comp18166_c0_seq2|m.34773 1207 1305;Gap=M99
###
scaffold_2693	merc_genome	cDNA_match	3986	4071	98	-	.	ID=comp18166_c0_seq2|m.34774.path1;Name=comp18166_c0_seq2|m.34774;Target=comp18166_c0_seq2|m.34774 1 86;Gap=M86
scaffold_2693	merc_genome	cDNA_match	3389	3921	100	-	.	ID=comp18166_c0_seq2|m.34774.path1;Name=comp18166_c0_seq2|m.34774;Target=comp18166_c0_seq2|m.34774 87 619;Gap=M533
scaffold_2693	merc_genome	cDNA_match	3282	3298	100	-	.	ID=comp18166_c0_seq2|m.34774.path1;Name=comp18166_c0_seq2|m.34774;Target=comp18166_c0_seq2|m.34774 620 636;Gap=M17
###
scaffold3885_1_size19486	merc_genome	cDNA_match	9006	9091	98	-	.	ID=comp18166_c0_seq2|m.34774.path2;Name=comp18166_c0_seq2|m.34774;Target=comp18166_c0_seq2|m.34774 1 86;Gap=M86
scaffold3885_1_size19486	merc_genome	cDNA_match	8405	8937	100	-	.	ID=comp18166_c0_seq2|m.34774.path2;Name=comp18166_c0_seq2|m.34774;Target=comp18166_c0_seq2|m.34774 87 619;Gap=M533
scaffold3885_1_size19486	merc_genome	cDNA_match	8298	8314	100	-	.	ID=comp18166_c0_seq2|m.34774.path2;Name=comp18166_c0_seq2|m.34774;Target=comp18166_c0_seq2|m.34774 620 636;Gap=M17
###
scaffold_1161	merc_genome	cDNA_match	10377	10460	98	-	.	ID=comp16593_c0_seq1|m.34775.path1;Name=comp16593_c0_seq1|m.34775;Target=comp16593_c0_seq1|m.34775 469 552;Gap=M84
scaffold_1161	merc_genome	cDNA_match	10057	10114	100	-	.	ID=comp16593_c0_seq1|m.34775.path1;Name=comp16593_c0_seq1|m.34775;Target=comp16593_c0_seq1|m.34775 553 610;Gap=M58
scaffold_1161	merc_genome	cDNA_match	9048	9158	100	-	.	ID=comp16593_c0_seq1|m.34775.path1;Name=comp16593_c0_seq1|m.34775;Target=comp16593_c0_seq1|m.34775 611 721;Gap=M111
scaffold_1161	merc_genome	cDNA_match	8530	8671	45	-	.	ID=comp16593_c0_seq1|m.34775.path1;Name=comp16593_c0_seq1|m.34775;Target=comp16593_c0_seq1|m.34775 722 856;Gap=M6 I6 M44 I3 M2 I6 M9 I9 M13 D23 M7 D1 M5 D3 M5 D1 M6 D2 M6 D1 M8
scaffold_1161	merc_genome	cDNA_match	6758	6794	100	-	.	ID=comp16593_c0_seq1|m.34775.path1;Name=comp16593_c0_seq1|m.34775;Target=comp16593_c0_seq1|m.34775 876 912;Gap=M37
scaffold_1161	merc_genome	cDNA_match	6280	6416	100	-	.	ID=comp16593_c0_seq1|m.34775.path1;Name=comp16593_c0_seq1|m.34775;Target=comp16593_c0_seq1|m.34775 913 1049;Gap=M137
scaffold_1161	merc_genome	cDNA_match	5088	5158	100	-	.	ID=comp16593_c0_seq1|m.34775.path1;Name=comp16593_c0_seq1|m.34775;Target=comp16593_c0_seq1|m.34775 1050 1120;Gap=M71
scaffold_1161	merc_genome	cDNA_match	4931	4984	100	-	.	ID=comp16593_c0_seq1|m.34775.path1;Name=comp16593_c0_seq1|m.34775;Target=comp16593_c0_seq1|m.34775 1121 1174;Gap=M54
scaffold_1161	merc_genome	cDNA_match	4588	4730	100	-	.	ID=comp16593_c0_seq1|m.34775.path1;Name=comp16593_c0_seq1|m.34775;Target=comp16593_c0_seq1|m.34775 1175 1317;Gap=M143
scaffold_1161	merc_genome	cDNA_match	4054	4188	100	-	.	ID=comp16593_c0_seq1|m.34775.path1;Name=comp16593_c0_seq1|m.34775;Target=comp16593_c0_seq1|m.34775 1318 1452;Gap=M135
###
scaffold35340_1_size2106	merc_genome	cDNA_match	203	397	99	+	.	ID=comp16593_c0_seq1|m.34775.path2;Name=comp16593_c0_seq1|m.34775;Target=comp16593_c0_seq1|m.34775 1453 1647;Gap=M195
scaffold35340_1_size2106	merc_genome	cDNA_match	587	646	100	+	.	ID=comp16593_c0_seq1|m.34775.path2;Name=comp16593_c0_seq1|m.34775;Target=comp16593_c0_seq1|m.34775 1648 1707;Gap=M60
scaffold35340_1_size2106	merc_genome	cDNA_match	1590	1841	100	+	.	ID=comp16593_c0_seq1|m.34775.path2;Name=comp16593_c0_seq1|m.34775;Target=comp16593_c0_seq1|m.34775 1708 1959;Gap=M252
scaffold35340_1_size2106	merc_genome	cDNA_match	2083	2106	100	+	.	ID=comp16593_c0_seq1|m.34775.path2;Name=comp16593_c0_seq1|m.34775;Target=comp16593_c0_seq1|m.34775 1960 1983;Gap=M24
###
scaffold6198_1_size13975	merc_genome	cDNA_match	7589	7651	100	-	.	ID=comp18157_c0_seq1|m.34776.path1;Name=comp18157_c0_seq1|m.34776;Target=comp18157_c0_seq1|m.34776 1 63;Gap=M63
scaffold6198_1_size13975	merc_genome	cDNA_match	7331	7396	100	-	.	ID=comp18157_c0_seq1|m.34776.path1;Name=comp18157_c0_seq1|m.34776;Target=comp18157_c0_seq1|m.34776 64 129;Gap=M66
scaffold6198_1_size13975	merc_genome	cDNA_match	6827	6990	100	-	.	ID=comp18157_c0_seq1|m.34776.path1;Name=comp18157_c0_seq1|m.34776;Target=comp18157_c0_seq1|m.34776 130 293;Gap=M164
scaffold6198_1_size13975	merc_genome	cDNA_match	6278	6392	100	-	.	ID=comp18157_c0_seq1|m.34776.path1;Name=comp18157_c0_seq1|m.34776;Target=comp18157_c0_seq1|m.34776 294 408;Gap=M115
scaffold6198_1_size13975	merc_genome	cDNA_match	5232	5411	100	-	.	ID=comp18157_c0_seq1|m.34776.path1;Name=comp18157_c0_seq1|m.34776;Target=comp18157_c0_seq1|m.34776 409 588;Gap=M180
scaffold6198_1_size13975	merc_genome	cDNA_match	5004	5156	100	-	.	ID=comp18157_c0_seq1|m.34776.path1;Name=comp18157_c0_seq1|m.34776;Target=comp18157_c0_seq1|m.34776 589 741;Gap=M153
###
scaffold6198_1_size13975	merc_genome	cDNA_match	8704	9141	99	-	.	ID=comp18157_c0_seq1|m.34777.path1;Name=comp18157_c0_seq1|m.34777;Target=comp18157_c0_seq1|m.34777 1 438;Gap=M438
scaffold6198_1_size13975	merc_genome	cDNA_match	7817	8064	98	-	.	ID=comp18157_c0_seq1|m.34777.path1;Name=comp18157_c0_seq1|m.34777;Target=comp18157_c0_seq1|m.34777 439 686;Gap=M248
###
scaffold6198_1_size13975	merc_genome	cDNA_match	8704	9141	99	-	.	ID=comp18157_c0_seq2|m.34778.path1;Name=comp18157_c0_seq2|m.34778;Target=comp18157_c0_seq2|m.34778 1 438;Gap=M438
scaffold6198_1_size13975	merc_genome	cDNA_match	7851	8064	100	-	.	ID=comp18157_c0_seq2|m.34778.path1;Name=comp18157_c0_seq2|m.34778;Target=comp18157_c0_seq2|m.34778 439 652;Gap=M214
scaffold6198_1_size13975	merc_genome	cDNA_match	7589	7749	99	-	.	ID=comp18157_c0_seq2|m.34778.path1;Name=comp18157_c0_seq2|m.34778;Target=comp18157_c0_seq2|m.34778 653 813;Gap=M161
scaffold6198_1_size13975	merc_genome	cDNA_match	7331	7396	100	-	.	ID=comp18157_c0_seq2|m.34778.path1;Name=comp18157_c0_seq2|m.34778;Target=comp18157_c0_seq2|m.34778 814 879;Gap=M66
scaffold6198_1_size13975	merc_genome	cDNA_match	6827	6990	100	-	.	ID=comp18157_c0_seq2|m.34778.path1;Name=comp18157_c0_seq2|m.34778;Target=comp18157_c0_seq2|m.34778 880 1043;Gap=M164
scaffold6198_1_size13975	merc_genome	cDNA_match	6278	6392	100	-	.	ID=comp18157_c0_seq2|m.34778.path1;Name=comp18157_c0_seq2|m.34778;Target=comp18157_c0_seq2|m.34778 1044 1158;Gap=M115
scaffold6198_1_size13975	merc_genome	cDNA_match	5232	5411	100	-	.	ID=comp18157_c0_seq2|m.34778.path1;Name=comp18157_c0_seq2|m.34778;Target=comp18157_c0_seq2|m.34778 1159 1338;Gap=M180
scaffold6198_1_size13975	merc_genome	cDNA_match	5004	5156	100	-	.	ID=comp18157_c0_seq2|m.34778.path1;Name=comp18157_c0_seq2|m.34778;Target=comp18157_c0_seq2|m.34778 1339 1491;Gap=M153
###
scaffold6198_1_size13975	merc_genome	cDNA_match	7589	7651	100	-	.	ID=comp18157_c0_seq3|m.34779.path1;Name=comp18157_c0_seq3|m.34779;Target=comp18157_c0_seq3|m.34779 1 63;Gap=M63
scaffold6198_1_size13975	merc_genome	cDNA_match	7331	7396	100	-	.	ID=comp18157_c0_seq3|m.34779.path1;Name=comp18157_c0_seq3|m.34779;Target=comp18157_c0_seq3|m.34779 64 129;Gap=M66
scaffold6198_1_size13975	merc_genome	cDNA_match	6827	6990	100	-	.	ID=comp18157_c0_seq3|m.34779.path1;Name=comp18157_c0_seq3|m.34779;Target=comp18157_c0_seq3|m.34779 130 293;Gap=M164
scaffold6198_1_size13975	merc_genome	cDNA_match	6278	6392	100	-	.	ID=comp18157_c0_seq3|m.34779.path1;Name=comp18157_c0_seq3|m.34779;Target=comp18157_c0_seq3|m.34779 294 408;Gap=M115
scaffold6198_1_size13975	merc_genome	cDNA_match	5232	5411	100	-	.	ID=comp18157_c0_seq3|m.34779.path1;Name=comp18157_c0_seq3|m.34779;Target=comp18157_c0_seq3|m.34779 409 588;Gap=M180
scaffold6198_1_size13975	merc_genome	cDNA_match	5004	5156	100	-	.	ID=comp18157_c0_seq3|m.34779.path1;Name=comp18157_c0_seq3|m.34779;Target=comp18157_c0_seq3|m.34779 589 741;Gap=M153
###
scaffold6198_1_size13975	merc_genome	cDNA_match	8704	9141	99	-	.	ID=comp18157_c0_seq3|m.34780.path1;Name=comp18157_c0_seq3|m.34780;Target=comp18157_c0_seq3|m.34780 1 438;Gap=M438
scaffold6198_1_size13975	merc_genome	cDNA_match	7817	8064	98	-	.	ID=comp18157_c0_seq3|m.34780.path1;Name=comp18157_c0_seq3|m.34780;Target=comp18157_c0_seq3|m.34780 439 686;Gap=M248
###
scaffold6198_1_size13975	merc_genome	cDNA_match	8704	9141	99	-	.	ID=comp18157_c0_seq4|m.34781.path1;Name=comp18157_c0_seq4|m.34781;Target=comp18157_c0_seq4|m.34781 1 438;Gap=M438
scaffold6198_1_size13975	merc_genome	cDNA_match	7817	8064	98	-	.	ID=comp18157_c0_seq4|m.34781.path1;Name=comp18157_c0_seq4|m.34781;Target=comp18157_c0_seq4|m.34781 439 686;Gap=M248
###
scaffold6198_1_size13975	merc_genome	cDNA_match	8704	9141	99	-	.	ID=comp18157_c0_seq5|m.34782.path1;Name=comp18157_c0_seq5|m.34782;Target=comp18157_c0_seq5|m.34782 1 438;Gap=M438
scaffold6198_1_size13975	merc_genome	cDNA_match	7851	8064	100	-	.	ID=comp18157_c0_seq5|m.34782.path1;Name=comp18157_c0_seq5|m.34782;Target=comp18157_c0_seq5|m.34782 439 652;Gap=M214
scaffold6198_1_size13975	merc_genome	cDNA_match	7589	7749	99	-	.	ID=comp18157_c0_seq5|m.34782.path1;Name=comp18157_c0_seq5|m.34782;Target=comp18157_c0_seq5|m.34782 653 813;Gap=M161
scaffold6198_1_size13975	merc_genome	cDNA_match	7331	7396	100	-	.	ID=comp18157_c0_seq5|m.34782.path1;Name=comp18157_c0_seq5|m.34782;Target=comp18157_c0_seq5|m.34782 814 879;Gap=M66
scaffold6198_1_size13975	merc_genome	cDNA_match	6827	6990	100	-	.	ID=comp18157_c0_seq5|m.34782.path1;Name=comp18157_c0_seq5|m.34782;Target=comp18157_c0_seq5|m.34782 880 1043;Gap=M164
scaffold6198_1_size13975	merc_genome	cDNA_match	6278	6392	100	-	.	ID=comp18157_c0_seq5|m.34782.path1;Name=comp18157_c0_seq5|m.34782;Target=comp18157_c0_seq5|m.34782 1044 1158;Gap=M115
scaffold6198_1_size13975	merc_genome	cDNA_match	5232	5411	100	-	.	ID=comp18157_c0_seq5|m.34782.path1;Name=comp18157_c0_seq5|m.34782;Target=comp18157_c0_seq5|m.34782 1159 1338;Gap=M180
scaffold6198_1_size13975	merc_genome	cDNA_match	5004	5156	100	-	.	ID=comp18157_c0_seq5|m.34782.path1;Name=comp18157_c0_seq5|m.34782;Target=comp18157_c0_seq5|m.34782 1339 1491;Gap=M153
###
scaffold6198_1_size13975	merc_genome	cDNA_match	8704	9141	99	-	.	ID=comp18157_c0_seq6|m.34783.path1;Name=comp18157_c0_seq6|m.34783;Target=comp18157_c0_seq6|m.34783 1 438;Gap=M438
scaffold6198_1_size13975	merc_genome	cDNA_match	7851	8064	100	-	.	ID=comp18157_c0_seq6|m.34783.path1;Name=comp18157_c0_seq6|m.34783;Target=comp18157_c0_seq6|m.34783 439 652;Gap=M214
scaffold6198_1_size13975	merc_genome	cDNA_match	7529	7749	96	-	.	ID=comp18157_c0_seq6|m.34783.path1;Name=comp18157_c0_seq6|m.34783;Target=comp18157_c0_seq6|m.34783 653 873;Gap=M221
###
scaffold6198_1_size13975	merc_genome	cDNA_match	8704	9141	99	-	.	ID=comp18157_c0_seq7|m.34784.path1;Name=comp18157_c0_seq7|m.34784;Target=comp18157_c0_seq7|m.34784 1 438;Gap=M438
scaffold6198_1_size13975	merc_genome	cDNA_match	7817	8064	98	-	.	ID=comp18157_c0_seq7|m.34784.path1;Name=comp18157_c0_seq7|m.34784;Target=comp18157_c0_seq7|m.34784 439 686;Gap=M248
###
scaffold6198_1_size13975	merc_genome	cDNA_match	8704	9141	99	-	.	ID=comp18157_c0_seq8|m.34785.path1;Name=comp18157_c0_seq8|m.34785;Target=comp18157_c0_seq8|m.34785 1 438;Gap=M438
scaffold6198_1_size13975	merc_genome	cDNA_match	7817	8064	98	-	.	ID=comp18157_c0_seq8|m.34785.path1;Name=comp18157_c0_seq8|m.34785;Target=comp18157_c0_seq8|m.34785 439 686;Gap=M248
###
scaffold6198_1_size13975	merc_genome	cDNA_match	8704	9141	99	-	.	ID=comp18157_c0_seq9|m.34786.path1;Name=comp18157_c0_seq9|m.34786;Target=comp18157_c0_seq9|m.34786 1 438;Gap=M438
scaffold6198_1_size13975	merc_genome	cDNA_match	7851	8064	100	-	.	ID=comp18157_c0_seq9|m.34786.path1;Name=comp18157_c0_seq9|m.34786;Target=comp18157_c0_seq9|m.34786 439 652;Gap=M214
scaffold6198_1_size13975	merc_genome	cDNA_match	7589	7749	99	-	.	ID=comp18157_c0_seq9|m.34786.path1;Name=comp18157_c0_seq9|m.34786;Target=comp18157_c0_seq9|m.34786 653 813;Gap=M161
scaffold6198_1_size13975	merc_genome	cDNA_match	7331	7396	100	-	.	ID=comp18157_c0_seq9|m.34786.path1;Name=comp18157_c0_seq9|m.34786;Target=comp18157_c0_seq9|m.34786 814 879;Gap=M66
scaffold6198_1_size13975	merc_genome	cDNA_match	6823	6990	100	-	.	ID=comp18157_c0_seq9|m.34786.path1;Name=comp18157_c0_seq9|m.34786;Target=comp18157_c0_seq9|m.34786 880 1047;Gap=M168
###
scaffold6198_1_size13975	merc_genome	cDNA_match	8704	9141	99	-	.	ID=comp18157_c0_seq10|m.34787.path1;Name=comp18157_c0_seq10|m.34787;Target=comp18157_c0_seq10|m.34787 1 438;Gap=M438
scaffold6198_1_size13975	merc_genome	cDNA_match	7851	8064	100	-	.	ID=comp18157_c0_seq10|m.34787.path1;Name=comp18157_c0_seq10|m.34787;Target=comp18157_c0_seq10|m.34787 439 652;Gap=M214
scaffold6198_1_size13975	merc_genome	cDNA_match	7589	7749	99	-	.	ID=comp18157_c0_seq10|m.34787.path1;Name=comp18157_c0_seq10|m.34787;Target=comp18157_c0_seq10|m.34787 653 813;Gap=M161
###
scaffold7265_1_size12405	merc_genome	cDNA_match	3500	3547	100	+	.	ID=comp18157_c0_seq10|m.34787.path2;Name=comp18157_c0_seq10|m.34787;Target=comp18157_c0_seq10|m.34787 814 861;Gap=M48
###
scaffold6198_1_size13975	merc_genome	cDNA_match	8704	9141	99	-	.	ID=comp18157_c0_seq11|m.34788.path1;Name=comp18157_c0_seq11|m.34788;Target=comp18157_c0_seq11|m.34788 1 438;Gap=M438
scaffold6198_1_size13975	merc_genome	cDNA_match	7851	8064	100	-	.	ID=comp18157_c0_seq11|m.34788.path1;Name=comp18157_c0_seq11|m.34788;Target=comp18157_c0_seq11|m.34788 439 652;Gap=M214
scaffold6198_1_size13975	merc_genome	cDNA_match	7529	7749	96	-	.	ID=comp18157_c0_seq11|m.34788.path1;Name=comp18157_c0_seq11|m.34788;Target=comp18157_c0_seq11|m.34788 653 873;Gap=M221
###
scaffold6198_1_size13975	merc_genome	cDNA_match	8704	9141	99	-	.	ID=comp18157_c0_seq12|m.34789.path1;Name=comp18157_c0_seq12|m.34789;Target=comp18157_c0_seq12|m.34789 1 438;Gap=M438
scaffold6198_1_size13975	merc_genome	cDNA_match	7817	8064	98	-	.	ID=comp18157_c0_seq12|m.34789.path1;Name=comp18157_c0_seq12|m.34789;Target=comp18157_c0_seq12|m.34789 439 686;Gap=M248
###
scaffold6198_1_size13975	merc_genome	cDNA_match	8704	9141	99	-	.	ID=comp18157_c0_seq13|m.34790.path1;Name=comp18157_c0_seq13|m.34790;Target=comp18157_c0_seq13|m.34790 1 438;Gap=M438
scaffold6198_1_size13975	merc_genome	cDNA_match	7817	8064	98	-	.	ID=comp18157_c0_seq13|m.34790.path1;Name=comp18157_c0_seq13|m.34790;Target=comp18157_c0_seq13|m.34790 439 686;Gap=M248
###
scaffold6198_1_size13975	merc_genome	cDNA_match	8704	9141	99	-	.	ID=comp18157_c0_seq14|m.34791.path1;Name=comp18157_c0_seq14|m.34791;Target=comp18157_c0_seq14|m.34791 1 438;Gap=M438
scaffold6198_1_size13975	merc_genome	cDNA_match	7851	8064	100	-	.	ID=comp18157_c0_seq14|m.34791.path1;Name=comp18157_c0_seq14|m.34791;Target=comp18157_c0_seq14|m.34791 439 652;Gap=M214
scaffold6198_1_size13975	merc_genome	cDNA_match	7589	7749	99	-	.	ID=comp18157_c0_seq14|m.34791.path1;Name=comp18157_c0_seq14|m.34791;Target=comp18157_c0_seq14|m.34791 653 813;Gap=M161
###
scaffold7265_1_size12405	merc_genome	cDNA_match	3500	3547	100	+	.	ID=comp18157_c0_seq14|m.34791.path2;Name=comp18157_c0_seq14|m.34791;Target=comp18157_c0_seq14|m.34791 814 861;Gap=M48
###
scaffold6198_1_size13975	merc_genome	cDNA_match	8704	9141	99	-	.	ID=comp18157_c0_seq15|m.34792.path1;Name=comp18157_c0_seq15|m.34792;Target=comp18157_c0_seq15|m.34792 1 438;Gap=M438
scaffold6198_1_size13975	merc_genome	cDNA_match	7817	8064	98	-	.	ID=comp18157_c0_seq15|m.34792.path1;Name=comp18157_c0_seq15|m.34792;Target=comp18157_c0_seq15|m.34792 439 686;Gap=M248
###
scaffold6198_1_size13975	merc_genome	cDNA_match	7589	7651	100	-	.	ID=comp18157_c0_seq15|m.34793.path1;Name=comp18157_c0_seq15|m.34793;Target=comp18157_c0_seq15|m.34793 1 63;Gap=M63
scaffold6198_1_size13975	merc_genome	cDNA_match	7331	7396	100	-	.	ID=comp18157_c0_seq15|m.34793.path1;Name=comp18157_c0_seq15|m.34793;Target=comp18157_c0_seq15|m.34793 64 129;Gap=M66
scaffold6198_1_size13975	merc_genome	cDNA_match	6827	6990	100	-	.	ID=comp18157_c0_seq15|m.34793.path1;Name=comp18157_c0_seq15|m.34793;Target=comp18157_c0_seq15|m.34793 130 293;Gap=M164
scaffold6198_1_size13975	merc_genome	cDNA_match	6333	6351	100	-	.	ID=comp18157_c0_seq15|m.34793.path1;Name=comp18157_c0_seq15|m.34793;Target=comp18157_c0_seq15|m.34793 294 312;Gap=M19
###
scaffold11019_1_size8403	merc_genome	cDNA_match	1153	1215	96	-	.	ID=comp18157_c0_seq15|m.34793.path2;Name=comp18157_c0_seq15|m.34793;Target=comp18157_c0_seq15|m.34793 1 63;Gap=M63
scaffold11019_1_size8403	merc_genome	cDNA_match	739	804	95	-	.	ID=comp18157_c0_seq15|m.34793.path2;Name=comp18157_c0_seq15|m.34793;Target=comp18157_c0_seq15|m.34793 64 129;Gap=M66
scaffold11019_1_size8403	merc_genome	cDNA_match	213	363	89	-	.	ID=comp18157_c0_seq15|m.34793.path2;Name=comp18157_c0_seq15|m.34793;Target=comp18157_c0_seq15|m.34793 130 293;Gap=M22 I12 M79 I1 M50
###
scaffold6198_1_size13975	merc_genome	cDNA_match	8704	9141	99	-	.	ID=comp18157_c0_seq16|m.34794.path1;Name=comp18157_c0_seq16|m.34794;Target=comp18157_c0_seq16|m.34794 1 438;Gap=M438
scaffold6198_1_size13975	merc_genome	cDNA_match	7851	8064	100	-	.	ID=comp18157_c0_seq16|m.34794.path1;Name=comp18157_c0_seq16|m.34794;Target=comp18157_c0_seq16|m.34794 439 652;Gap=M214
scaffold6198_1_size13975	merc_genome	cDNA_match	7589	7749	99	-	.	ID=comp18157_c0_seq16|m.34794.path1;Name=comp18157_c0_seq16|m.34794;Target=comp18157_c0_seq16|m.34794 653 813;Gap=M161
scaffold6198_1_size13975	merc_genome	cDNA_match	7331	7396	100	-	.	ID=comp18157_c0_seq16|m.34794.path1;Name=comp18157_c0_seq16|m.34794;Target=comp18157_c0_seq16|m.34794 814 879;Gap=M66
scaffold6198_1_size13975	merc_genome	cDNA_match	6827	6990	100	-	.	ID=comp18157_c0_seq16|m.34794.path1;Name=comp18157_c0_seq16|m.34794;Target=comp18157_c0_seq16|m.34794 880 1043;Gap=M164
scaffold6198_1_size13975	merc_genome	cDNA_match	6333	6351	100	-	.	ID=comp18157_c0_seq16|m.34794.path1;Name=comp18157_c0_seq16|m.34794;Target=comp18157_c0_seq16|m.34794 1044 1062;Gap=M19
###
scaffold4095_1_size18852	merc_genome	cDNA_match	621	791	100	+	.	ID=comp6712_c0_seq1|m.34795.path1;Name=comp6712_c0_seq1|m.34795;Target=comp6712_c0_seq1|m.34795 1 171;Gap=M171
scaffold4095_1_size18852	merc_genome	cDNA_match	1063	1215	100	+	.	ID=comp6712_c0_seq1|m.34795.path1;Name=comp6712_c0_seq1|m.34795;Target=comp6712_c0_seq1|m.34795 172 324;Gap=M153
###
scaffold_422	merc_genome	cDNA_match	25377	26140	100	-	.	ID=comp11939_c0_seq1|m.34796.path1;Name=comp11939_c0_seq1|m.34796;Target=comp11939_c0_seq1|m.34796 1 764;Gap=M764
scaffold_422	merc_genome	cDNA_match	25166	25268	100	-	.	ID=comp11939_c0_seq1|m.34796.path1;Name=comp11939_c0_seq1|m.34796;Target=comp11939_c0_seq1|m.34796 765 867;Gap=M103
scaffold_422	merc_genome	cDNA_match	22714	22910	98	-	.	ID=comp11939_c0_seq1|m.34796.path1;Name=comp11939_c0_seq1|m.34796;Target=comp11939_c0_seq1|m.34796 868 1064;Gap=M197
scaffold_422	merc_genome	cDNA_match	21851	22115	100	-	.	ID=comp11939_c0_seq1|m.34796.path1;Name=comp11939_c0_seq1|m.34796;Target=comp11939_c0_seq1|m.34796 1065 1329;Gap=M265
###
scaffold1636_1_size32243	merc_genome	cDNA_match	8873	9030	99	-	.	ID=comp19002_c1_seq1|m.34797.path1;Name=comp19002_c1_seq1|m.34797;Target=comp19002_c1_seq1|m.34797 1 158;Gap=M158
scaffold1636_1_size32243	merc_genome	cDNA_match	8456	8628	100	-	.	ID=comp19002_c1_seq1|m.34797.path1;Name=comp19002_c1_seq1|m.34797;Target=comp19002_c1_seq1|m.34797 159 331;Gap=M173
scaffold1636_1_size32243	merc_genome	cDNA_match	7978	8287	100	-	.	ID=comp19002_c1_seq1|m.34797.path1;Name=comp19002_c1_seq1|m.34797;Target=comp19002_c1_seq1|m.34797 332 641;Gap=M310
scaffold1636_1_size32243	merc_genome	cDNA_match	7477	7701	96	-	.	ID=comp19002_c1_seq1|m.34797.path1;Name=comp19002_c1_seq1|m.34797;Target=comp19002_c1_seq1|m.34797 642 866;Gap=M225
scaffold1636_1_size32243	merc_genome	cDNA_match	7154	7372	98	-	.	ID=comp19002_c1_seq1|m.34797.path1;Name=comp19002_c1_seq1|m.34797;Target=comp19002_c1_seq1|m.34797 867 1085;Gap=M219
scaffold1636_1_size32243	merc_genome	cDNA_match	6933	7007	94	-	.	ID=comp19002_c1_seq1|m.34797.path1;Name=comp19002_c1_seq1|m.34797;Target=comp19002_c1_seq1|m.34797 1086 1160;Gap=M75
scaffold1636_1_size32243	merc_genome	cDNA_match	5988	6126	99	-	.	ID=comp19002_c1_seq1|m.34797.path1;Name=comp19002_c1_seq1|m.34797;Target=comp19002_c1_seq1|m.34797 1161 1299;Gap=M139
scaffold1636_1_size32243	merc_genome	cDNA_match	5325	5336	100	-	.	ID=comp19002_c1_seq1|m.34797.path1;Name=comp19002_c1_seq1|m.34797;Target=comp19002_c1_seq1|m.34797 1300 1311;Gap=M12
###
scaffold2502_1_size25607	merc_genome	cDNA_match	1705	1853	91	+	.	ID=comp19002_c1_seq1|m.34797.path2;Name=comp19002_c1_seq1|m.34797;Target=comp19002_c1_seq1|m.34797 1 158;Gap=M38 I9 M111
scaffold2502_1_size25607	merc_genome	cDNA_match	2065	2237	93	+	.	ID=comp19002_c1_seq1|m.34797.path2;Name=comp19002_c1_seq1|m.34797;Target=comp19002_c1_seq1|m.34797 159 331;Gap=M173
scaffold2502_1_size25607	merc_genome	cDNA_match	2403	2712	92	+	.	ID=comp19002_c1_seq1|m.34797.path2;Name=comp19002_c1_seq1|m.34797;Target=comp19002_c1_seq1|m.34797 332 641;Gap=M310
scaffold2502_1_size25607	merc_genome	cDNA_match	2889	3113	95	+	.	ID=comp19002_c1_seq1|m.34797.path2;Name=comp19002_c1_seq1|m.34797;Target=comp19002_c1_seq1|m.34797 642 866;Gap=M225
scaffold2502_1_size25607	merc_genome	cDNA_match	3218	3436	100	+	.	ID=comp19002_c1_seq1|m.34797.path2;Name=comp19002_c1_seq1|m.34797;Target=comp19002_c1_seq1|m.34797 867 1085;Gap=M219
scaffold2502_1_size25607	merc_genome	cDNA_match	3559	3633	100	+	.	ID=comp19002_c1_seq1|m.34797.path2;Name=comp19002_c1_seq1|m.34797;Target=comp19002_c1_seq1|m.34797 1086 1160;Gap=M75
scaffold2502_1_size25607	merc_genome	cDNA_match	4242	4380	97	+	.	ID=comp19002_c1_seq1|m.34797.path2;Name=comp19002_c1_seq1|m.34797;Target=comp19002_c1_seq1|m.34797 1161 1299;Gap=M139
scaffold2502_1_size25607	merc_genome	cDNA_match	4952	4963	100	+	.	ID=comp19002_c1_seq1|m.34797.path2;Name=comp19002_c1_seq1|m.34797;Target=comp19002_c1_seq1|m.34797 1300 1311;Gap=M12
###
scaffold1636_1_size32243	merc_genome	cDNA_match	7978	8077	100	-	.	ID=comp19002_c1_seq1|m.34798.path1;Name=comp19002_c1_seq1|m.34798;Target=comp19002_c1_seq1|m.34798 1 100;Gap=M100
scaffold1636_1_size32243	merc_genome	cDNA_match	7477	7701	96	-	.	ID=comp19002_c1_seq1|m.34798.path1;Name=comp19002_c1_seq1|m.34798;Target=comp19002_c1_seq1|m.34798 101 325;Gap=M225
scaffold1636_1_size32243	merc_genome	cDNA_match	7332	7372	100	-	.	ID=comp19002_c1_seq1|m.34798.path1;Name=comp19002_c1_seq1|m.34798;Target=comp19002_c1_seq1|m.34798 326 366;Gap=M41
###
scaffold2502_1_size25607	merc_genome	cDNA_match	2613	2712	93	+	.	ID=comp19002_c1_seq1|m.34798.path2;Name=comp19002_c1_seq1|m.34798;Target=comp19002_c1_seq1|m.34798 1 100;Gap=M100
scaffold2502_1_size25607	merc_genome	cDNA_match	2889	3113	95	+	.	ID=comp19002_c1_seq1|m.34798.path2;Name=comp19002_c1_seq1|m.34798;Target=comp19002_c1_seq1|m.34798 101 325;Gap=M225
scaffold2502_1_size25607	merc_genome	cDNA_match	3218	3258	100	+	.	ID=comp19002_c1_seq1|m.34798.path2;Name=comp19002_c1_seq1|m.34798;Target=comp19002_c1_seq1|m.34798 326 366;Gap=M41
###
scaffold1636_1_size32243	merc_genome	cDNA_match	5185	5336	100	-	.	ID=comp19002_c0_seq1|m.34799.path1;Name=comp19002_c0_seq1|m.34799;Target=comp19002_c0_seq1|m.34799 10 161;Gap=M152
scaffold1636_1_size32243	merc_genome	cDNA_match	5010	5092	100	-	.	ID=comp19002_c0_seq1|m.34799.path1;Name=comp19002_c0_seq1|m.34799;Target=comp19002_c0_seq1|m.34799 162 244;Gap=M83
scaffold1636_1_size32243	merc_genome	cDNA_match	4814	4935	100	-	.	ID=comp19002_c0_seq1|m.34799.path1;Name=comp19002_c0_seq1|m.34799;Target=comp19002_c0_seq1|m.34799 245 366;Gap=M122
scaffold1636_1_size32243	merc_genome	cDNA_match	4474	4552	100	-	.	ID=comp19002_c0_seq1|m.34799.path1;Name=comp19002_c0_seq1|m.34799;Target=comp19002_c0_seq1|m.34799 367 445;Gap=M79
scaffold1636_1_size32243	merc_genome	cDNA_match	3762	3939	99	-	.	ID=comp19002_c0_seq1|m.34799.path1;Name=comp19002_c0_seq1|m.34799;Target=comp19002_c0_seq1|m.34799 446 623;Gap=M178
scaffold1636_1_size32243	merc_genome	cDNA_match	2952	3012	100	-	.	ID=comp19002_c0_seq1|m.34799.path1;Name=comp19002_c0_seq1|m.34799;Target=comp19002_c0_seq1|m.34799 624 684;Gap=M61
scaffold1636_1_size32243	merc_genome	cDNA_match	2596	2718	100	-	.	ID=comp19002_c0_seq1|m.34799.path1;Name=comp19002_c0_seq1|m.34799;Target=comp19002_c0_seq1|m.34799 685 807;Gap=M123
scaffold1636_1_size32243	merc_genome	cDNA_match	2265	2462	100	-	.	ID=comp19002_c0_seq1|m.34799.path1;Name=comp19002_c0_seq1|m.34799;Target=comp19002_c0_seq1|m.34799 808 1005;Gap=M198
scaffold1636_1_size32243	merc_genome	cDNA_match	1535	1603	100	-	.	ID=comp19002_c0_seq1|m.34799.path1;Name=comp19002_c0_seq1|m.34799;Target=comp19002_c0_seq1|m.34799 1006 1074;Gap=M69
scaffold1636_1_size32243	merc_genome	cDNA_match	1332	1408	93	-	.	ID=comp19002_c0_seq1|m.34799.path1;Name=comp19002_c0_seq1|m.34799;Target=comp19002_c0_seq1|m.34799 1075 1151;Gap=M77
scaffold1636_1_size32243	merc_genome	cDNA_match	420	483	96	-	.	ID=comp19002_c0_seq1|m.34799.path1;Name=comp19002_c0_seq1|m.34799;Target=comp19002_c0_seq1|m.34799 1152 1215;Gap=M64
###
scaffold2502_1_size25607	merc_genome	cDNA_match	14593	14745	92	+	.	ID=comp19002_c0_seq1|m.34799.path2;Name=comp19002_c0_seq1|m.34799;Target=comp19002_c0_seq1|m.34799 9 161;Gap=M153
scaffold2502_1_size25607	merc_genome	cDNA_match	15419	15501	98	+	.	ID=comp19002_c0_seq1|m.34799.path2;Name=comp19002_c0_seq1|m.34799;Target=comp19002_c0_seq1|m.34799 162 244;Gap=M83
scaffold2502_1_size25607	merc_genome	cDNA_match	15590	15711	93	+	.	ID=comp19002_c0_seq1|m.34799.path2;Name=comp19002_c0_seq1|m.34799;Target=comp19002_c0_seq1|m.34799 245 366;Gap=M122
scaffold2502_1_size25607	merc_genome	cDNA_match	15937	16015	88	+	.	ID=comp19002_c0_seq1|m.34799.path2;Name=comp19002_c0_seq1|m.34799;Target=comp19002_c0_seq1|m.34799 367 445;Gap=M79
scaffold2502_1_size25607	merc_genome	cDNA_match	16461	16638	91	+	.	ID=comp19002_c0_seq1|m.34799.path2;Name=comp19002_c0_seq1|m.34799;Target=comp19002_c0_seq1|m.34799 446 623;Gap=M178
scaffold2502_1_size25607	merc_genome	cDNA_match	17205	17265	95	+	.	ID=comp19002_c0_seq1|m.34799.path2;Name=comp19002_c0_seq1|m.34799;Target=comp19002_c0_seq1|m.34799 624 684;Gap=M61
scaffold2502_1_size25607	merc_genome	cDNA_match	17514	17636	96	+	.	ID=comp19002_c0_seq1|m.34799.path2;Name=comp19002_c0_seq1|m.34799;Target=comp19002_c0_seq1|m.34799 685 807;Gap=M123
scaffold2502_1_size25607	merc_genome	cDNA_match	17759	17956	92	+	.	ID=comp19002_c0_seq1|m.34799.path2;Name=comp19002_c0_seq1|m.34799;Target=comp19002_c0_seq1|m.34799 808 1005;Gap=M198
scaffold2502_1_size25607	merc_genome	cDNA_match	18470	18538	91	+	.	ID=comp19002_c0_seq1|m.34799.path2;Name=comp19002_c0_seq1|m.34799;Target=comp19002_c0_seq1|m.34799 1006 1074;Gap=M69
scaffold2502_1_size25607	merc_genome	cDNA_match	18636	18712	93	+	.	ID=comp19002_c0_seq1|m.34799.path2;Name=comp19002_c0_seq1|m.34799;Target=comp19002_c0_seq1|m.34799 1075 1151;Gap=M77
scaffold2502_1_size25607	merc_genome	cDNA_match	19006	19069	92	+	.	ID=comp19002_c0_seq1|m.34799.path2;Name=comp19002_c0_seq1|m.34799;Target=comp19002_c0_seq1|m.34799 1152 1215;Gap=M64
###
scaffold1636_1_size32243	merc_genome	cDNA_match	5185	5336	100	-	.	ID=comp19002_c0_seq2|m.34800.path1;Name=comp19002_c0_seq2|m.34800;Target=comp19002_c0_seq2|m.34800 10 161;Gap=M152
scaffold1636_1_size32243	merc_genome	cDNA_match	5010	5092	100	-	.	ID=comp19002_c0_seq2|m.34800.path1;Name=comp19002_c0_seq2|m.34800;Target=comp19002_c0_seq2|m.34800 162 244;Gap=M83
scaffold1636_1_size32243	merc_genome	cDNA_match	4814	4935	100	-	.	ID=comp19002_c0_seq2|m.34800.path1;Name=comp19002_c0_seq2|m.34800;Target=comp19002_c0_seq2|m.34800 245 366;Gap=M122
scaffold1636_1_size32243	merc_genome	cDNA_match	4474	4552	100	-	.	ID=comp19002_c0_seq2|m.34800.path1;Name=comp19002_c0_seq2|m.34800;Target=comp19002_c0_seq2|m.34800 367 445;Gap=M79
scaffold1636_1_size32243	merc_genome	cDNA_match	3762	3939	99	-	.	ID=comp19002_c0_seq2|m.34800.path1;Name=comp19002_c0_seq2|m.34800;Target=comp19002_c0_seq2|m.34800 446 623;Gap=M178
scaffold1636_1_size32243	merc_genome	cDNA_match	2952	3012	100	-	.	ID=comp19002_c0_seq2|m.34800.path1;Name=comp19002_c0_seq2|m.34800;Target=comp19002_c0_seq2|m.34800 624 684;Gap=M61
scaffold1636_1_size32243	merc_genome	cDNA_match	2596	2718	100	-	.	ID=comp19002_c0_seq2|m.34800.path1;Name=comp19002_c0_seq2|m.34800;Target=comp19002_c0_seq2|m.34800 685 807;Gap=M123
scaffold1636_1_size32243	merc_genome	cDNA_match	2265	2462	100	-	.	ID=comp19002_c0_seq2|m.34800.path1;Name=comp19002_c0_seq2|m.34800;Target=comp19002_c0_seq2|m.34800 808 1005;Gap=M198
scaffold1636_1_size32243	merc_genome	cDNA_match	1535	1603	100	-	.	ID=comp19002_c0_seq2|m.34800.path1;Name=comp19002_c0_seq2|m.34800;Target=comp19002_c0_seq2|m.34800 1006 1074;Gap=M69
scaffold1636_1_size32243	merc_genome	cDNA_match	1332	1408	100	-	.	ID=comp19002_c0_seq2|m.34800.path1;Name=comp19002_c0_seq2|m.34800;Target=comp19002_c0_seq2|m.34800 1075 1151;Gap=M77
scaffold1636_1_size32243	merc_genome	cDNA_match	420	483	100	-	.	ID=comp19002_c0_seq2|m.34800.path1;Name=comp19002_c0_seq2|m.34800;Target=comp19002_c0_seq2|m.34800 1152 1215;Gap=M64
###
scaffold2502_1_size25607	merc_genome	cDNA_match	14593	14745	92	+	.	ID=comp19002_c0_seq2|m.34800.path2;Name=comp19002_c0_seq2|m.34800;Target=comp19002_c0_seq2|m.34800 9 161;Gap=M153
scaffold2502_1_size25607	merc_genome	cDNA_match	15419	15501	98	+	.	ID=comp19002_c0_seq2|m.34800.path2;Name=comp19002_c0_seq2|m.34800;Target=comp19002_c0_seq2|m.34800 162 244;Gap=M83
scaffold2502_1_size25607	merc_genome	cDNA_match	15590	15711	93	+	.	ID=comp19002_c0_seq2|m.34800.path2;Name=comp19002_c0_seq2|m.34800;Target=comp19002_c0_seq2|m.34800 245 366;Gap=M122
scaffold2502_1_size25607	merc_genome	cDNA_match	15937	16015	88	+	.	ID=comp19002_c0_seq2|m.34800.path2;Name=comp19002_c0_seq2|m.34800;Target=comp19002_c0_seq2|m.34800 367 445;Gap=M79
scaffold2502_1_size25607	merc_genome	cDNA_match	16461	16638	91	+	.	ID=comp19002_c0_seq2|m.34800.path2;Name=comp19002_c0_seq2|m.34800;Target=comp19002_c0_seq2|m.34800 446 623;Gap=M178
scaffold2502_1_size25607	merc_genome	cDNA_match	17205	17265	95	+	.	ID=comp19002_c0_seq2|m.34800.path2;Name=comp19002_c0_seq2|m.34800;Target=comp19002_c0_seq2|m.34800 624 684;Gap=M61
scaffold2502_1_size25607	merc_genome	cDNA_match	17514	17636	96	+	.	ID=comp19002_c0_seq2|m.34800.path2;Name=comp19002_c0_seq2|m.34800;Target=comp19002_c0_seq2|m.34800 685 807;Gap=M123
scaffold2502_1_size25607	merc_genome	cDNA_match	17759	17956	92	+	.	ID=comp19002_c0_seq2|m.34800.path2;Name=comp19002_c0_seq2|m.34800;Target=comp19002_c0_seq2|m.34800 808 1005;Gap=M198
scaffold2502_1_size25607	merc_genome	cDNA_match	18470	18538	91	+	.	ID=comp19002_c0_seq2|m.34800.path2;Name=comp19002_c0_seq2|m.34800;Target=comp19002_c0_seq2|m.34800 1006 1074;Gap=M69
scaffold2502_1_size25607	merc_genome	cDNA_match	18636	18712	97	+	.	ID=comp19002_c0_seq2|m.34800.path2;Name=comp19002_c0_seq2|m.34800;Target=comp19002_c0_seq2|m.34800 1075 1151;Gap=M77
scaffold2502_1_size25607	merc_genome	cDNA_match	19006	19069	95	+	.	ID=comp19002_c0_seq2|m.34800.path2;Name=comp19002_c0_seq2|m.34800;Target=comp19002_c0_seq2|m.34800 1152 1215;Gap=M64
###
scaffold2502_1_size25607	merc_genome	cDNA_match	7446	7524	98	+	.	ID=comp19002_c0_seq3|m.34801.path1;Name=comp19002_c0_seq3|m.34801;Target=comp19002_c0_seq3|m.34801 3 81;Gap=M79
scaffold2502_1_size25607	merc_genome	cDNA_match	7658	7855	99	+	.	ID=comp19002_c0_seq3|m.34801.path1;Name=comp19002_c0_seq3|m.34801;Target=comp19002_c0_seq3|m.34801 82 279;Gap=M198
scaffold2502_1_size25607	merc_genome	cDNA_match	8629	8697	98	+	.	ID=comp19002_c0_seq3|m.34801.path1;Name=comp19002_c0_seq3|m.34801;Target=comp19002_c0_seq3|m.34801 280 348;Gap=M69
scaffold2502_1_size25607	merc_genome	cDNA_match	8808	8884	98	+	.	ID=comp19002_c0_seq3|m.34801.path1;Name=comp19002_c0_seq3|m.34801;Target=comp19002_c0_seq3|m.34801 349 425;Gap=M77
scaffold2502_1_size25607	merc_genome	cDNA_match	9237	9300	100	+	.	ID=comp19002_c0_seq3|m.34801.path1;Name=comp19002_c0_seq3|m.34801;Target=comp19002_c0_seq3|m.34801 426 489;Gap=M64
###
scaffold1636_1_size32243	merc_genome	cDNA_match	2596	2676	100	-	.	ID=comp19002_c0_seq3|m.34801.path2;Name=comp19002_c0_seq3|m.34801;Target=comp19002_c0_seq3|m.34801 1 81;Gap=M81
scaffold1636_1_size32243	merc_genome	cDNA_match	2265	2462	100	-	.	ID=comp19002_c0_seq3|m.34801.path2;Name=comp19002_c0_seq3|m.34801;Target=comp19002_c0_seq3|m.34801 82 279;Gap=M198
scaffold1636_1_size32243	merc_genome	cDNA_match	1535	1603	100	-	.	ID=comp19002_c0_seq3|m.34801.path2;Name=comp19002_c0_seq3|m.34801;Target=comp19002_c0_seq3|m.34801 280 348;Gap=M69
scaffold1636_1_size32243	merc_genome	cDNA_match	1332	1408	93	-	.	ID=comp19002_c0_seq3|m.34801.path2;Name=comp19002_c0_seq3|m.34801;Target=comp19002_c0_seq3|m.34801 349 425;Gap=M77
scaffold1636_1_size32243	merc_genome	cDNA_match	420	483	96	-	.	ID=comp19002_c0_seq3|m.34801.path2;Name=comp19002_c0_seq3|m.34801;Target=comp19002_c0_seq3|m.34801 426 489;Gap=M64
###
scaffold1636_1_size32243	merc_genome	cDNA_match	2596	2676	100	-	.	ID=comp19002_c0_seq4|m.34802.path1;Name=comp19002_c0_seq4|m.34802;Target=comp19002_c0_seq4|m.34802 1 81;Gap=M81
scaffold1636_1_size32243	merc_genome	cDNA_match	2265	2462	100	-	.	ID=comp19002_c0_seq4|m.34802.path1;Name=comp19002_c0_seq4|m.34802;Target=comp19002_c0_seq4|m.34802 82 279;Gap=M198
scaffold1636_1_size32243	merc_genome	cDNA_match	1535	1603	100	-	.	ID=comp19002_c0_seq4|m.34802.path1;Name=comp19002_c0_seq4|m.34802;Target=comp19002_c0_seq4|m.34802 280 348;Gap=M69
scaffold1636_1_size32243	merc_genome	cDNA_match	1332	1408	100	-	.	ID=comp19002_c0_seq4|m.34802.path1;Name=comp19002_c0_seq4|m.34802;Target=comp19002_c0_seq4|m.34802 349 425;Gap=M77
scaffold1636_1_size32243	merc_genome	cDNA_match	420	483	100	-	.	ID=comp19002_c0_seq4|m.34802.path1;Name=comp19002_c0_seq4|m.34802;Target=comp19002_c0_seq4|m.34802 426 489;Gap=M64
###
scaffold2502_1_size25607	merc_genome	cDNA_match	7446	7524	98	+	.	ID=comp19002_c0_seq4|m.34802.path2;Name=comp19002_c0_seq4|m.34802;Target=comp19002_c0_seq4|m.34802 3 81;Gap=M79
scaffold2502_1_size25607	merc_genome	cDNA_match	7658	7855	99	+	.	ID=comp19002_c0_seq4|m.34802.path2;Name=comp19002_c0_seq4|m.34802;Target=comp19002_c0_seq4|m.34802 82 279;Gap=M198
scaffold2502_1_size25607	merc_genome	cDNA_match	8629	8697	98	+	.	ID=comp19002_c0_seq4|m.34802.path2;Name=comp19002_c0_seq4|m.34802;Target=comp19002_c0_seq4|m.34802 280 348;Gap=M69
scaffold2502_1_size25607	merc_genome	cDNA_match	18636	18712	97	+	.	ID=comp19002_c0_seq4|m.34802.path2;Name=comp19002_c0_seq4|m.34802;Target=comp19002_c0_seq4|m.34802 349 425;Gap=M77
scaffold2502_1_size25607	merc_genome	cDNA_match	19006	19069	95	+	.	ID=comp19002_c0_seq4|m.34802.path2;Name=comp19002_c0_seq4|m.34802;Target=comp19002_c0_seq4|m.34802 426 489;Gap=M64
###
scaffold4047_1_size19001	merc_genome	cDNA_match	586	994	97	+	.	ID=comp19006_c0_seq1|m.34803.path1;Name=comp19006_c0_seq1|m.34803;Target=comp19006_c0_seq1|m.34803 1 409;Gap=M409
scaffold4047_1_size19001	merc_genome	cDNA_match	1077	1669	99	+	.	ID=comp19006_c0_seq1|m.34803.path1;Name=comp19006_c0_seq1|m.34803;Target=comp19006_c0_seq1|m.34803 410 1002;Gap=M593
scaffold4047_1_size19001	merc_genome	cDNA_match	2140	2315	95	+	.	ID=comp19006_c0_seq1|m.34803.path1;Name=comp19006_c0_seq1|m.34803;Target=comp19006_c0_seq1|m.34803 1003 1178;Gap=M176
scaffold4047_1_size19001	merc_genome	cDNA_match	2943	3157	98	+	.	ID=comp19006_c0_seq1|m.34803.path1;Name=comp19006_c0_seq1|m.34803;Target=comp19006_c0_seq1|m.34803 1226 1440;Gap=M215
scaffold4047_1_size19001	merc_genome	cDNA_match	3301	3372	100	+	.	ID=comp19006_c0_seq1|m.34803.path1;Name=comp19006_c0_seq1|m.34803;Target=comp19006_c0_seq1|m.34803 1441 1512;Gap=M72
###
scaffold62708_1_size1214	merc_genome	cDNA_match	77	400	99	-	.	ID=comp19006_c0_seq1|m.34804.path1;Name=comp19006_c0_seq1|m.34804;Target=comp19006_c0_seq1|m.34804 1 324;Gap=M324
###
scaffold4047_1_size19001	merc_genome	cDNA_match	659	982	96	+	.	ID=comp19006_c0_seq1|m.34804.path2;Name=comp19006_c0_seq1|m.34804;Target=comp19006_c0_seq1|m.34804 1 324;Gap=M324
###
scaffold4047_1_size19001	merc_genome	cDNA_match	586	994	97	+	.	ID=comp19006_c0_seq3|m.34805.path1;Name=comp19006_c0_seq3|m.34805;Target=comp19006_c0_seq3|m.34805 1 409;Gap=M409
scaffold4047_1_size19001	merc_genome	cDNA_match	1077	1669	99	+	.	ID=comp19006_c0_seq3|m.34805.path1;Name=comp19006_c0_seq3|m.34805;Target=comp19006_c0_seq3|m.34805 410 1002;Gap=M593
scaffold4047_1_size19001	merc_genome	cDNA_match	2140	2315	95	+	.	ID=comp19006_c0_seq3|m.34805.path1;Name=comp19006_c0_seq3|m.34805;Target=comp19006_c0_seq3|m.34805 1003 1178;Gap=M176
scaffold4047_1_size19001	merc_genome	cDNA_match	2943	3157	98	+	.	ID=comp19006_c0_seq3|m.34805.path1;Name=comp19006_c0_seq3|m.34805;Target=comp19006_c0_seq3|m.34805 1226 1440;Gap=M215
scaffold4047_1_size19001	merc_genome	cDNA_match	3301	3372	100	+	.	ID=comp19006_c0_seq3|m.34805.path1;Name=comp19006_c0_seq3|m.34805;Target=comp19006_c0_seq3|m.34805 1441 1512;Gap=M72
###
scaffold62708_1_size1214	merc_genome	cDNA_match	77	400	99	-	.	ID=comp19006_c0_seq3|m.34806.path1;Name=comp19006_c0_seq3|m.34806;Target=comp19006_c0_seq3|m.34806 1 324;Gap=M324
###
scaffold4047_1_size19001	merc_genome	cDNA_match	659	982	96	+	.	ID=comp19006_c0_seq3|m.34806.path2;Name=comp19006_c0_seq3|m.34806;Target=comp19006_c0_seq3|m.34806 1 324;Gap=M324
###
scaffold1534_1_size33388	merc_genome	cDNA_match	14279	14407	100	+	.	ID=comp19006_c0_seq4|m.34807.path1;Name=comp19006_c0_seq4|m.34807;Target=comp19006_c0_seq4|m.34807 1 129;Gap=M129
scaffold1534_1_size33388	merc_genome	cDNA_match	14509	14623	100	+	.	ID=comp19006_c0_seq4|m.34807.path1;Name=comp19006_c0_seq4|m.34807;Target=comp19006_c0_seq4|m.34807 130 244;Gap=M115
scaffold1534_1_size33388	merc_genome	cDNA_match	15404	15430	100	+	.	ID=comp19006_c0_seq4|m.34807.path1;Name=comp19006_c0_seq4|m.34807;Target=comp19006_c0_seq4|m.34807 245 271;Gap=M27
scaffold1534_1_size33388	merc_genome	cDNA_match	15521	15593	100	+	.	ID=comp19006_c0_seq4|m.34807.path1;Name=comp19006_c0_seq4|m.34807;Target=comp19006_c0_seq4|m.34807 272 344;Gap=M73
scaffold1534_1_size33388	merc_genome	cDNA_match	16023	16126	100	+	.	ID=comp19006_c0_seq4|m.34807.path1;Name=comp19006_c0_seq4|m.34807;Target=comp19006_c0_seq4|m.34807 345 448;Gap=M104
scaffold1534_1_size33388	merc_genome	cDNA_match	16223	16437	100	+	.	ID=comp19006_c0_seq4|m.34807.path1;Name=comp19006_c0_seq4|m.34807;Target=comp19006_c0_seq4|m.34807 449 663;Gap=M215
scaffold1534_1_size33388	merc_genome	cDNA_match	16529	16625	100	+	.	ID=comp19006_c0_seq4|m.34807.path1;Name=comp19006_c0_seq4|m.34807;Target=comp19006_c0_seq4|m.34807 664 760;Gap=M97
scaffold1534_1_size33388	merc_genome	cDNA_match	17258	17330	100	+	.	ID=comp19006_c0_seq4|m.34807.path1;Name=comp19006_c0_seq4|m.34807;Target=comp19006_c0_seq4|m.34807 761 833;Gap=M73
scaffold1534_1_size33388	merc_genome	cDNA_match	17541	17629	100	+	.	ID=comp19006_c0_seq4|m.34807.path1;Name=comp19006_c0_seq4|m.34807;Target=comp19006_c0_seq4|m.34807 834 922;Gap=M89
###
scaffold14020_1_size6900	merc_genome	cDNA_match	6510	6647	95	+	.	ID=comp19006_c0_seq4|m.34807.path2;Name=comp19006_c0_seq4|m.34807;Target=comp19006_c0_seq4|m.34807 923 1060;Gap=M138
###
scaffold_3199	merc_genome	cDNA_match	392	527	88	+	.	ID=comp18030_c0_seq1|m.34808.path1;Name=comp18030_c0_seq1|m.34808;Target=comp18030_c0_seq1|m.34808 1 136;Gap=M71 I6 M20 D6 M39
scaffold_3199	merc_genome	cDNA_match	675	725	98	+	.	ID=comp18030_c0_seq1|m.34808.path1;Name=comp18030_c0_seq1|m.34808;Target=comp18030_c0_seq1|m.34808 137 187;Gap=M51
scaffold_3199	merc_genome	cDNA_match	975	1053	100	+	.	ID=comp18030_c0_seq1|m.34808.path1;Name=comp18030_c0_seq1|m.34808;Target=comp18030_c0_seq1|m.34808 188 266;Gap=M79
scaffold_3199	merc_genome	cDNA_match	1622	1775	99	+	.	ID=comp18030_c0_seq1|m.34808.path1;Name=comp18030_c0_seq1|m.34808;Target=comp18030_c0_seq1|m.34808 267 420;Gap=M154
scaffold_3199	merc_genome	cDNA_match	2243	2375	99	+	.	ID=comp18030_c0_seq1|m.34808.path1;Name=comp18030_c0_seq1|m.34808;Target=comp18030_c0_seq1|m.34808 421 553;Gap=M133
scaffold_3199	merc_genome	cDNA_match	2571	2955	100	+	.	ID=comp18030_c0_seq1|m.34808.path1;Name=comp18030_c0_seq1|m.34808;Target=comp18030_c0_seq1|m.34808 554 938;Gap=M385
scaffold_3199	merc_genome	cDNA_match	3035	3220	98	+	.	ID=comp18030_c0_seq1|m.34808.path1;Name=comp18030_c0_seq1|m.34808;Target=comp18030_c0_seq1|m.34808 939 1122;Gap=M1 D2 M183
scaffold_3199	merc_genome	cDNA_match	3429	3530	100	+	.	ID=comp18030_c0_seq1|m.34808.path1;Name=comp18030_c0_seq1|m.34808;Target=comp18030_c0_seq1|m.34808 1123 1224;Gap=M102
scaffold_3199	merc_genome	cDNA_match	3689	4018	99	+	.	ID=comp18030_c0_seq1|m.34808.path1;Name=comp18030_c0_seq1|m.34808;Target=comp18030_c0_seq1|m.34808 1225 1554;Gap=M330
scaffold_3199	merc_genome	cDNA_match	4368	4451	100	+	.	ID=comp18030_c0_seq1|m.34808.path1;Name=comp18030_c0_seq1|m.34808;Target=comp18030_c0_seq1|m.34808 1555 1638;Gap=M84
scaffold_3199	merc_genome	cDNA_match	4536	4694	100	+	.	ID=comp18030_c0_seq1|m.34808.path1;Name=comp18030_c0_seq1|m.34808;Target=comp18030_c0_seq1|m.34808 1639 1797;Gap=M159
scaffold_3199	merc_genome	cDNA_match	5430	5510	100	+	.	ID=comp18030_c0_seq1|m.34808.path1;Name=comp18030_c0_seq1|m.34808;Target=comp18030_c0_seq1|m.34808 1798 1878;Gap=M81
scaffold_3199	merc_genome	cDNA_match	6367	6504	100	+	.	ID=comp18030_c0_seq1|m.34808.path1;Name=comp18030_c0_seq1|m.34808;Target=comp18030_c0_seq1|m.34808 1879 2016;Gap=M138
scaffold_3199	merc_genome	cDNA_match	6785	6897	100	+	.	ID=comp18030_c0_seq1|m.34808.path1;Name=comp18030_c0_seq1|m.34808;Target=comp18030_c0_seq1|m.34808 2017 2129;Gap=M113
scaffold_3199	merc_genome	cDNA_match	7280	7419	100	+	.	ID=comp18030_c0_seq1|m.34808.path1;Name=comp18030_c0_seq1|m.34808;Target=comp18030_c0_seq1|m.34808 2130 2269;Gap=M140
scaffold_3199	merc_genome	cDNA_match	7882	7979	100	+	.	ID=comp18030_c0_seq1|m.34808.path1;Name=comp18030_c0_seq1|m.34808;Target=comp18030_c0_seq1|m.34808 2270 2367;Gap=M98
###
scaffold_3199	merc_genome	cDNA_match	2940	2955	100	+	.	ID=comp18030_c0_seq2|m.34809.path1;Name=comp18030_c0_seq2|m.34809;Target=comp18030_c0_seq2|m.34809 1 16;Gap=M16
scaffold_3199	merc_genome	cDNA_match	3060	3220	99	+	.	ID=comp18030_c0_seq2|m.34809.path1;Name=comp18030_c0_seq2|m.34809;Target=comp18030_c0_seq2|m.34809 17 177;Gap=M161
scaffold_3199	merc_genome	cDNA_match	3429	3530	100	+	.	ID=comp18030_c0_seq2|m.34809.path1;Name=comp18030_c0_seq2|m.34809;Target=comp18030_c0_seq2|m.34809 178 279;Gap=M102
scaffold_3199	merc_genome	cDNA_match	3689	4018	99	+	.	ID=comp18030_c0_seq2|m.34809.path1;Name=comp18030_c0_seq2|m.34809;Target=comp18030_c0_seq2|m.34809 280 609;Gap=M330
scaffold_3199	merc_genome	cDNA_match	4368	4451	100	+	.	ID=comp18030_c0_seq2|m.34809.path1;Name=comp18030_c0_seq2|m.34809;Target=comp18030_c0_seq2|m.34809 610 693;Gap=M84
scaffold_3199	merc_genome	cDNA_match	4536	4694	100	+	.	ID=comp18030_c0_seq2|m.34809.path1;Name=comp18030_c0_seq2|m.34809;Target=comp18030_c0_seq2|m.34809 694 852;Gap=M159
scaffold_3199	merc_genome	cDNA_match	5430	5510	100	+	.	ID=comp18030_c0_seq2|m.34809.path1;Name=comp18030_c0_seq2|m.34809;Target=comp18030_c0_seq2|m.34809 853 933;Gap=M81
scaffold_3199	merc_genome	cDNA_match	6367	6504	100	+	.	ID=comp18030_c0_seq2|m.34809.path1;Name=comp18030_c0_seq2|m.34809;Target=comp18030_c0_seq2|m.34809 934 1071;Gap=M138
scaffold_3199	merc_genome	cDNA_match	6785	6897	100	+	.	ID=comp18030_c0_seq2|m.34809.path1;Name=comp18030_c0_seq2|m.34809;Target=comp18030_c0_seq2|m.34809 1072 1184;Gap=M113
scaffold_3199	merc_genome	cDNA_match	7280	7419	100	+	.	ID=comp18030_c0_seq2|m.34809.path1;Name=comp18030_c0_seq2|m.34809;Target=comp18030_c0_seq2|m.34809 1185 1324;Gap=M140
scaffold_3199	merc_genome	cDNA_match	7882	7979	100	+	.	ID=comp18030_c0_seq2|m.34809.path1;Name=comp18030_c0_seq2|m.34809;Target=comp18030_c0_seq2|m.34809 1325 1422;Gap=M98
###
scaffold_3199	merc_genome	cDNA_match	392	527	88	+	.	ID=comp18030_c0_seq2|m.34810.path1;Name=comp18030_c0_seq2|m.34810;Target=comp18030_c0_seq2|m.34810 1 136;Gap=M71 I6 M20 D6 M39
scaffold_3199	merc_genome	cDNA_match	675	725	98	+	.	ID=comp18030_c0_seq2|m.34810.path1;Name=comp18030_c0_seq2|m.34810;Target=comp18030_c0_seq2|m.34810 137 187;Gap=M51
scaffold_3199	merc_genome	cDNA_match	975	1053	100	+	.	ID=comp18030_c0_seq2|m.34810.path1;Name=comp18030_c0_seq2|m.34810;Target=comp18030_c0_seq2|m.34810 188 266;Gap=M79
scaffold_3199	merc_genome	cDNA_match	1622	1775	99	+	.	ID=comp18030_c0_seq2|m.34810.path1;Name=comp18030_c0_seq2|m.34810;Target=comp18030_c0_seq2|m.34810 267 420;Gap=M154
scaffold_3199	merc_genome	cDNA_match	2243	2375	99	+	.	ID=comp18030_c0_seq2|m.34810.path1;Name=comp18030_c0_seq2|m.34810;Target=comp18030_c0_seq2|m.34810 421 553;Gap=M133
scaffold_3199	merc_genome	cDNA_match	2571	2955	100	+	.	ID=comp18030_c0_seq2|m.34810.path1;Name=comp18030_c0_seq2|m.34810;Target=comp18030_c0_seq2|m.34810 554 938;Gap=M385
scaffold_3199	merc_genome	cDNA_match	3060	3111	98	+	.	ID=comp18030_c0_seq2|m.34810.path1;Name=comp18030_c0_seq2|m.34810;Target=comp18030_c0_seq2|m.34810 939 990;Gap=M52
###
scaffold5034_1_size16394	merc_genome	cDNA_match	6514	6668	96	-	.	ID=comp18030_c0_seq3|m.34811.path1;Name=comp18030_c0_seq3|m.34811;Target=comp18030_c0_seq3|m.34811 1 154;Gap=M33 D1 M121
scaffold5034_1_size16394	merc_genome	cDNA_match	5064	6131	99	-	.	ID=comp18030_c0_seq3|m.34811.path1;Name=comp18030_c0_seq3|m.34811;Target=comp18030_c0_seq3|m.34811 155 1222;Gap=M1068
scaffold5034_1_size16394	merc_genome	cDNA_match	4626	4773	100	-	.	ID=comp18030_c0_seq3|m.34811.path1;Name=comp18030_c0_seq3|m.34811;Target=comp18030_c0_seq3|m.34811 1223 1370;Gap=M148
scaffold5034_1_size16394	merc_genome	cDNA_match	4319	4390	100	-	.	ID=comp18030_c0_seq3|m.34811.path1;Name=comp18030_c0_seq3|m.34811;Target=comp18030_c0_seq3|m.34811 1371 1442;Gap=M72
scaffold5034_1_size16394	merc_genome	cDNA_match	3722	3729	87	-	.	ID=comp18030_c0_seq3|m.34811.path1;Name=comp18030_c0_seq3|m.34811;Target=comp18030_c0_seq3|m.34811 1443 1450;Gap=M8
scaffold5034_1_size16394	merc_genome	cDNA_match	3109	3255	73	-	.	ID=comp18030_c0_seq3|m.34811.path1;Name=comp18030_c0_seq3|m.34811;Target=comp18030_c0_seq3|m.34811 1451 1586;Gap=M15 D1 M3 D5 M22 D2 M15 I1 M9 D4 M71
scaffold5034_1_size16394	merc_genome	cDNA_match	2939	3016	100	-	.	ID=comp18030_c0_seq3|m.34811.path1;Name=comp18030_c0_seq3|m.34811;Target=comp18030_c0_seq3|m.34811 1587 1664;Gap=M78
scaffold5034_1_size16394	merc_genome	cDNA_match	2483	2664	99	-	.	ID=comp18030_c0_seq3|m.34811.path1;Name=comp18030_c0_seq3|m.34811;Target=comp18030_c0_seq3|m.34811 1665 1846;Gap=M182
scaffold5034_1_size16394	merc_genome	cDNA_match	2162	2283	100	-	.	ID=comp18030_c0_seq3|m.34811.path1;Name=comp18030_c0_seq3|m.34811;Target=comp18030_c0_seq3|m.34811 1847 1968;Gap=M122
###
scaffold5034_1_size16394	merc_genome	cDNA_match	2939	3008	100	-	.	ID=comp18030_c0_seq3|m.34812.path1;Name=comp18030_c0_seq3|m.34812;Target=comp18030_c0_seq3|m.34812 1 70;Gap=M70
scaffold5034_1_size16394	merc_genome	cDNA_match	2483	2664	99	-	.	ID=comp18030_c0_seq3|m.34812.path1;Name=comp18030_c0_seq3|m.34812;Target=comp18030_c0_seq3|m.34812 71 252;Gap=M182
scaffold5034_1_size16394	merc_genome	cDNA_match	2227	2283	100	-	.	ID=comp18030_c0_seq3|m.34812.path1;Name=comp18030_c0_seq3|m.34812;Target=comp18030_c0_seq3|m.34812 253 309;Gap=M57
###
scaffold35519_1_size2096	merc_genome	cDNA_match	41	108	97	+	.	ID=comp18030_c0_seq3|m.34812.path2;Name=comp18030_c0_seq3|m.34812;Target=comp18030_c0_seq3|m.34812 3 70;Gap=M68
scaffold35519_1_size2096	merc_genome	cDNA_match	378	559	100	+	.	ID=comp18030_c0_seq3|m.34812.path2;Name=comp18030_c0_seq3|m.34812;Target=comp18030_c0_seq3|m.34812 71 252;Gap=M182
scaffold35519_1_size2096	merc_genome	cDNA_match	760	816	98	+	.	ID=comp18030_c0_seq3|m.34812.path2;Name=comp18030_c0_seq3|m.34812;Target=comp18030_c0_seq3|m.34812 253 309;Gap=M57
###
scaffold_3199	merc_genome	cDNA_match	392	527	88	+	.	ID=comp18030_c0_seq4|m.34813.path1;Name=comp18030_c0_seq4|m.34813;Target=comp18030_c0_seq4|m.34813 1 136;Gap=M71 I6 M20 D6 M39
scaffold_3199	merc_genome	cDNA_match	675	725	98	+	.	ID=comp18030_c0_seq4|m.34813.path1;Name=comp18030_c0_seq4|m.34813;Target=comp18030_c0_seq4|m.34813 137 187;Gap=M51
scaffold_3199	merc_genome	cDNA_match	975	1053	100	+	.	ID=comp18030_c0_seq4|m.34813.path1;Name=comp18030_c0_seq4|m.34813;Target=comp18030_c0_seq4|m.34813 188 266;Gap=M79
scaffold_3199	merc_genome	cDNA_match	1622	1775	99	+	.	ID=comp18030_c0_seq4|m.34813.path1;Name=comp18030_c0_seq4|m.34813;Target=comp18030_c0_seq4|m.34813 267 420;Gap=M154
scaffold_3199	merc_genome	cDNA_match	2243	2375	99	+	.	ID=comp18030_c0_seq4|m.34813.path1;Name=comp18030_c0_seq4|m.34813;Target=comp18030_c0_seq4|m.34813 421 553;Gap=M133
scaffold_3199	merc_genome	cDNA_match	2571	2955	100	+	.	ID=comp18030_c0_seq4|m.34813.path1;Name=comp18030_c0_seq4|m.34813;Target=comp18030_c0_seq4|m.34813 554 938;Gap=M385
scaffold_3199	merc_genome	cDNA_match	3035	3220	98	+	.	ID=comp18030_c0_seq4|m.34813.path1;Name=comp18030_c0_seq4|m.34813;Target=comp18030_c0_seq4|m.34813 939 1122;Gap=M1 D2 M183
scaffold_3199	merc_genome	cDNA_match	3429	3530	100	+	.	ID=comp18030_c0_seq4|m.34813.path1;Name=comp18030_c0_seq4|m.34813;Target=comp18030_c0_seq4|m.34813 1123 1224;Gap=M102
scaffold_3199	merc_genome	cDNA_match	3689	4018	99	+	.	ID=comp18030_c0_seq4|m.34813.path1;Name=comp18030_c0_seq4|m.34813;Target=comp18030_c0_seq4|m.34813 1225 1554;Gap=M330
scaffold_3199	merc_genome	cDNA_match	4368	4451	100	+	.	ID=comp18030_c0_seq4|m.34813.path1;Name=comp18030_c0_seq4|m.34813;Target=comp18030_c0_seq4|m.34813 1555 1638;Gap=M84
scaffold_3199	merc_genome	cDNA_match	4536	4694	100	+	.	ID=comp18030_c0_seq4|m.34813.path1;Name=comp18030_c0_seq4|m.34813;Target=comp18030_c0_seq4|m.34813 1639 1797;Gap=M159
scaffold_3199	merc_genome	cDNA_match	5430	5510	100	+	.	ID=comp18030_c0_seq4|m.34813.path1;Name=comp18030_c0_seq4|m.34813;Target=comp18030_c0_seq4|m.34813 1798 1878;Gap=M81
scaffold_3199	merc_genome	cDNA_match	6367	6504	100	+	.	ID=comp18030_c0_seq4|m.34813.path1;Name=comp18030_c0_seq4|m.34813;Target=comp18030_c0_seq4|m.34813 1879 2016;Gap=M138
scaffold_3199	merc_genome	cDNA_match	6785	6897	100	+	.	ID=comp18030_c0_seq4|m.34813.path1;Name=comp18030_c0_seq4|m.34813;Target=comp18030_c0_seq4|m.34813 2017 2129;Gap=M113
scaffold_3199	merc_genome	cDNA_match	7280	7510	100	+	.	ID=comp18030_c0_seq4|m.34813.path1;Name=comp18030_c0_seq4|m.34813;Target=comp18030_c0_seq4|m.34813 2130 2360;Gap=M231
###
scaffold_3199	merc_genome	cDNA_match	2940	2955	100	+	.	ID=comp18030_c0_seq5|m.34814.path1;Name=comp18030_c0_seq5|m.34814;Target=comp18030_c0_seq5|m.34814 1 16;Gap=M16
scaffold_3199	merc_genome	cDNA_match	3060	3220	99	+	.	ID=comp18030_c0_seq5|m.34814.path1;Name=comp18030_c0_seq5|m.34814;Target=comp18030_c0_seq5|m.34814 17 177;Gap=M161
scaffold_3199	merc_genome	cDNA_match	3429	3530	100	+	.	ID=comp18030_c0_seq5|m.34814.path1;Name=comp18030_c0_seq5|m.34814;Target=comp18030_c0_seq5|m.34814 178 279;Gap=M102
scaffold_3199	merc_genome	cDNA_match	3689	4018	99	+	.	ID=comp18030_c0_seq5|m.34814.path1;Name=comp18030_c0_seq5|m.34814;Target=comp18030_c0_seq5|m.34814 280 609;Gap=M330
scaffold_3199	merc_genome	cDNA_match	4368	4451	100	+	.	ID=comp18030_c0_seq5|m.34814.path1;Name=comp18030_c0_seq5|m.34814;Target=comp18030_c0_seq5|m.34814 610 693;Gap=M84
scaffold_3199	merc_genome	cDNA_match	4536	4694	100	+	.	ID=comp18030_c0_seq5|m.34814.path1;Name=comp18030_c0_seq5|m.34814;Target=comp18030_c0_seq5|m.34814 694 852;Gap=M159
scaffold_3199	merc_genome	cDNA_match	5430	5510	100	+	.	ID=comp18030_c0_seq5|m.34814.path1;Name=comp18030_c0_seq5|m.34814;Target=comp18030_c0_seq5|m.34814 853 933;Gap=M81
scaffold_3199	merc_genome	cDNA_match	6367	6504	100	+	.	ID=comp18030_c0_seq5|m.34814.path1;Name=comp18030_c0_seq5|m.34814;Target=comp18030_c0_seq5|m.34814 934 1071;Gap=M138
scaffold_3199	merc_genome	cDNA_match	6785	6897	100	+	.	ID=comp18030_c0_seq5|m.34814.path1;Name=comp18030_c0_seq5|m.34814;Target=comp18030_c0_seq5|m.34814 1072 1184;Gap=M113
scaffold_3199	merc_genome	cDNA_match	7280	7510	100	+	.	ID=comp18030_c0_seq5|m.34814.path1;Name=comp18030_c0_seq5|m.34814;Target=comp18030_c0_seq5|m.34814 1185 1415;Gap=M231
###
scaffold_3199	merc_genome	cDNA_match	392	527	88	+	.	ID=comp18030_c0_seq5|m.34815.path1;Name=comp18030_c0_seq5|m.34815;Target=comp18030_c0_seq5|m.34815 1 136;Gap=M71 I6 M20 D6 M39
scaffold_3199	merc_genome	cDNA_match	675	725	98	+	.	ID=comp18030_c0_seq5|m.34815.path1;Name=comp18030_c0_seq5|m.34815;Target=comp18030_c0_seq5|m.34815 137 187;Gap=M51
scaffold_3199	merc_genome	cDNA_match	975	1053	100	+	.	ID=comp18030_c0_seq5|m.34815.path1;Name=comp18030_c0_seq5|m.34815;Target=comp18030_c0_seq5|m.34815 188 266;Gap=M79
scaffold_3199	merc_genome	cDNA_match	1622	1775	99	+	.	ID=comp18030_c0_seq5|m.34815.path1;Name=comp18030_c0_seq5|m.34815;Target=comp18030_c0_seq5|m.34815 267 420;Gap=M154
scaffold_3199	merc_genome	cDNA_match	2243	2375	99	+	.	ID=comp18030_c0_seq5|m.34815.path1;Name=comp18030_c0_seq5|m.34815;Target=comp18030_c0_seq5|m.34815 421 553;Gap=M133
scaffold_3199	merc_genome	cDNA_match	2571	2955	100	+	.	ID=comp18030_c0_seq5|m.34815.path1;Name=comp18030_c0_seq5|m.34815;Target=comp18030_c0_seq5|m.34815 554 938;Gap=M385
scaffold_3199	merc_genome	cDNA_match	3060	3111	98	+	.	ID=comp18030_c0_seq5|m.34815.path1;Name=comp18030_c0_seq5|m.34815;Target=comp18030_c0_seq5|m.34815 939 990;Gap=M52
###
scaffold_3691	merc_genome	cDNA_match	4592	4651	100	-	.	ID=comp18369_c0_seq2|m.34816.path1;Name=comp18369_c0_seq2|m.34816;Target=comp18369_c0_seq2|m.34816 194 253;Gap=M60
scaffold_3691	merc_genome	cDNA_match	3710	3766	100	-	.	ID=comp18369_c0_seq2|m.34816.path1;Name=comp18369_c0_seq2|m.34816;Target=comp18369_c0_seq2|m.34816 254 310;Gap=M57
scaffold_3691	merc_genome	cDNA_match	3592	3626	100	-	.	ID=comp18369_c0_seq2|m.34816.path1;Name=comp18369_c0_seq2|m.34816;Target=comp18369_c0_seq2|m.34816 311 345;Gap=M35
scaffold_3691	merc_genome	cDNA_match	3180	3283	100	-	.	ID=comp18369_c0_seq2|m.34816.path1;Name=comp18369_c0_seq2|m.34816;Target=comp18369_c0_seq2|m.34816 346 449;Gap=M104
scaffold_3691	merc_genome	cDNA_match	2992	3064	100	-	.	ID=comp18369_c0_seq2|m.34816.path1;Name=comp18369_c0_seq2|m.34816;Target=comp18369_c0_seq2|m.34816 450 522;Gap=M73
scaffold_3691	merc_genome	cDNA_match	2393	2451	100	-	.	ID=comp18369_c0_seq2|m.34816.path1;Name=comp18369_c0_seq2|m.34816;Target=comp18369_c0_seq2|m.34816 523 581;Gap=M59
scaffold_3691	merc_genome	cDNA_match	2253	2318	100	-	.	ID=comp18369_c0_seq2|m.34816.path1;Name=comp18369_c0_seq2|m.34816;Target=comp18369_c0_seq2|m.34816 582 647;Gap=M66
scaffold_3691	merc_genome	cDNA_match	2081	2164	100	-	.	ID=comp18369_c0_seq2|m.34816.path1;Name=comp18369_c0_seq2|m.34816;Target=comp18369_c0_seq2|m.34816 648 731;Gap=M84
scaffold_3691	merc_genome	cDNA_match	1137	1201	100	-	.	ID=comp18369_c0_seq2|m.34816.path1;Name=comp18369_c0_seq2|m.34816;Target=comp18369_c0_seq2|m.34816 732 796;Gap=M65
scaffold_3691	merc_genome	cDNA_match	963	1045	100	-	.	ID=comp18369_c0_seq2|m.34816.path1;Name=comp18369_c0_seq2|m.34816;Target=comp18369_c0_seq2|m.34816 797 879;Gap=M83
scaffold_3691	merc_genome	cDNA_match	501	591	98	-	.	ID=comp18369_c0_seq2|m.34816.path1;Name=comp18369_c0_seq2|m.34816;Target=comp18369_c0_seq2|m.34816 880 970;Gap=M91
scaffold_3691	merc_genome	cDNA_match	321	379	100	-	.	ID=comp18369_c0_seq2|m.34816.path1;Name=comp18369_c0_seq2|m.34816;Target=comp18369_c0_seq2|m.34816 971 1029;Gap=M59
###
scaffold44558_1_size1675	merc_genome	cDNA_match	1501	1641	98	-	.	ID=comp18369_c0_seq2|m.34816.path2;Name=comp18369_c0_seq2|m.34816;Target=comp18369_c0_seq2|m.34816 1030 1170;Gap=M141
scaffold44558_1_size1675	merc_genome	cDNA_match	858	983	98	-	.	ID=comp18369_c0_seq2|m.34816.path2;Name=comp18369_c0_seq2|m.34816;Target=comp18369_c0_seq2|m.34816 1171 1296;Gap=M126
###
scaffold_3691	merc_genome	cDNA_match	321	379	100	+	.	ID=comp18369_c0_seq2|m.34817.path1;Name=comp18369_c0_seq2|m.34817;Target=comp18369_c0_seq2|m.34817 28 86;Gap=M59
scaffold_3691	merc_genome	cDNA_match	501	591	98	+	.	ID=comp18369_c0_seq2|m.34817.path1;Name=comp18369_c0_seq2|m.34817;Target=comp18369_c0_seq2|m.34817 87 177;Gap=M91
scaffold_3691	merc_genome	cDNA_match	963	1045	100	+	.	ID=comp18369_c0_seq2|m.34817.path1;Name=comp18369_c0_seq2|m.34817;Target=comp18369_c0_seq2|m.34817 178 260;Gap=M83
scaffold_3691	merc_genome	cDNA_match	1137	1182	100	+	.	ID=comp18369_c0_seq2|m.34817.path1;Name=comp18369_c0_seq2|m.34817;Target=comp18369_c0_seq2|m.34817 261 306;Gap=M46
###
scaffold18113_1_size5715	merc_genome	cDNA_match	3333	4393	95	+	.	ID=comp18369_c0_seq1|m.34818.path1;Name=comp18369_c0_seq1|m.34818;Target=comp18369_c0_seq1|m.34818 1 1062;Gap=M1054 I1 M7
###
scaffold23845_1_size3351	merc_genome	cDNA_match	1570	1793	93	+	.	ID=comp18369_c0_seq1|m.34818.path2;Name=comp18369_c0_seq1|m.34818;Target=comp18369_c0_seq1|m.34818 1 219;Gap=M218 D5 M1
scaffold23845_1_size3351	merc_genome	cDNA_match	1901	2344	93	+	.	ID=comp18369_c0_seq1|m.34818.path2;Name=comp18369_c0_seq1|m.34818;Target=comp18369_c0_seq1|m.34818 220 668;Gap=M223 I1 M50 I6 M8 D2 M161
scaffold23845_1_size3351	merc_genome	cDNA_match	2489	2819	75	+	.	ID=comp18369_c0_seq1|m.34818.path2;Name=comp18369_c0_seq1|m.34818;Target=comp18369_c0_seq1|m.34818 669 1062;Gap=M141 I1 M1 I2 M1 I59 M181 I1 M7
###
scaffold8987_1_size10572	merc_genome	cDNA_match	2118	3112	84	+	.	ID=comp18369_c0_seq1|m.34818.path3;Name=comp18369_c0_seq1|m.34818;Target=comp18369_c0_seq1|m.34818 1 1058;Gap=M442 I1 M12 D1 M32 I20 M6 I13 M4 I9 M7 I2 M2 I1 M7 I2 M4 I1 M14 I15 M464
###
scaffold54878_1_size1377	merc_genome	cDNA_match	108	665	92	-	.	ID=comp18369_c0_seq1|m.34819.path1;Name=comp18369_c0_seq1|m.34819;Target=comp18369_c0_seq1|m.34819 1 558;Gap=M558
###
scaffold18113_1_size5715	merc_genome	cDNA_match	2871	3318	97	+	.	ID=comp18369_c0_seq1|m.34820.path1;Name=comp18369_c0_seq1|m.34820;Target=comp18369_c0_seq1|m.34820 1 448;Gap=M448
###
scaffold45157_1_size1652	merc_genome	cDNA_match	341	514	92	+	.	ID=comp18369_c0_seq1|m.34820.path2;Name=comp18369_c0_seq1|m.34820;Target=comp18369_c0_seq1|m.34820 1 172;Gap=M172 D2
scaffold45157_1_size1652	merc_genome	cDNA_match	545	820	96	+	.	ID=comp18369_c0_seq1|m.34820.path2;Name=comp18369_c0_seq1|m.34820;Target=comp18369_c0_seq1|m.34820 173 448;Gap=M276
###
scaffold162507_1_size445	merc_genome	cDNA_match	1	382	94	+	.	ID=comp18369_c0_seq1|m.34820.path3;Name=comp18369_c0_seq1|m.34820;Target=comp18369_c0_seq1|m.34820 67 448;Gap=M382
###
scaffold8987_1_size10572	merc_genome	cDNA_match	1638	2103	89	+	.	ID=comp18369_c0_seq1|m.34820.path4;Name=comp18369_c0_seq1|m.34820;Target=comp18369_c0_seq1|m.34820 1 448;Gap=M55 D18 M393
###
scaffold22324_1_size3743	merc_genome	cDNA_match	355	804	90	-	.	ID=comp18369_c0_seq1|m.34820.path5;Name=comp18369_c0_seq1|m.34820;Target=comp18369_c0_seq1|m.34820 1 448;Gap=M417 D2 M31
###
scaffold79161_1_size976	merc_genome	cDNA_match	310	451	92	-	.	ID=comp18369_c0_seq1|m.34821.path1;Name=comp18369_c0_seq1|m.34821;Target=comp18369_c0_seq1|m.34821 1 140;Gap=M140 D2
scaffold79161_1_size976	merc_genome	cDNA_match	188	287	95	-	.	ID=comp18369_c0_seq1|m.34821.path1;Name=comp18369_c0_seq1|m.34821;Target=comp18369_c0_seq1|m.34821 141 240;Gap=M100
scaffold79161_1_size976	merc_genome	cDNA_match	1	130	94	-	.	ID=comp18369_c0_seq1|m.34821.path1;Name=comp18369_c0_seq1|m.34821;Target=comp18369_c0_seq1|m.34821 241 370;Gap=M130
###
scaffold18113_1_size5715	merc_genome	cDNA_match	2535	2845	98	+	.	ID=comp18369_c0_seq1|m.34822.path1;Name=comp18369_c0_seq1|m.34822;Target=comp18369_c0_seq1|m.34822 1 312;Gap=M162 I1 M149
###
scaffold36958_1_size2015	merc_genome	cDNA_match	476	784	96	-	.	ID=comp18369_c0_seq1|m.34822.path2;Name=comp18369_c0_seq1|m.34822;Target=comp18369_c0_seq1|m.34822 1 312;Gap=M167 I3 M142
###
scaffold78896_1_size979	merc_genome	cDNA_match	390	697	92	-	.	ID=comp18369_c0_seq1|m.34822.path3;Name=comp18369_c0_seq1|m.34822;Target=comp18369_c0_seq1|m.34822 1 312;Gap=M88 I1 M78 I3 M142
###
scaffold137016_1_size552	merc_genome	cDNA_match	241	551	98	+	.	ID=comp18369_c0_seq1|m.34823.path1;Name=comp18369_c0_seq1|m.34823;Target=comp18369_c0_seq1|m.34823 1 309;Gap=M251 D2 M58
###
scaffold18113_1_size5715	merc_genome	cDNA_match	3785	4090	92	-	.	ID=comp18369_c0_seq1|m.34823.path2;Name=comp18369_c0_seq1|m.34823;Target=comp18369_c0_seq1|m.34823 4 309;Gap=M306
###
scaffold137691_1_size549	merc_genome	cDNA_match	194	496	89	+	.	ID=comp18369_c0_seq1|m.34823.path3;Name=comp18369_c0_seq1|m.34823;Target=comp18369_c0_seq1|m.34823 3 309;Gap=M257 I4 M46
###
scaffold23845_1_size3351	merc_genome	cDNA_match	2133	2399	89	-	.	ID=comp18369_c0_seq1|m.34823.path4;Name=comp18369_c0_seq1|m.34823;Target=comp18369_c0_seq1|m.34823 39 309;Gap=M216 D2 M8 I6 M41
###
scaffold106587_1_size728	merc_genome	cDNA_match	39	349	88	-	.	ID=comp18369_c0_seq1|m.34823.path5;Name=comp18369_c0_seq1|m.34823;Target=comp18369_c0_seq1|m.34823 4 306;Gap=M179 D3 M72 D2 M14 D2 M25 D1 M13
###
scaffold_3691	merc_genome	cDNA_match	4592	4651	100	-	.	ID=comp18369_c0_seq4|m.34824.path1;Name=comp18369_c0_seq4|m.34824;Target=comp18369_c0_seq4|m.34824 194 253;Gap=M60
scaffold_3691	merc_genome	cDNA_match	3710	3766	100	-	.	ID=comp18369_c0_seq4|m.34824.path1;Name=comp18369_c0_seq4|m.34824;Target=comp18369_c0_seq4|m.34824 254 310;Gap=M57
scaffold_3691	merc_genome	cDNA_match	3592	3626	100	-	.	ID=comp18369_c0_seq4|m.34824.path1;Name=comp18369_c0_seq4|m.34824;Target=comp18369_c0_seq4|m.34824 311 345;Gap=M35
scaffold_3691	merc_genome	cDNA_match	3180	3283	100	-	.	ID=comp18369_c0_seq4|m.34824.path1;Name=comp18369_c0_seq4|m.34824;Target=comp18369_c0_seq4|m.34824 346 449;Gap=M104
scaffold_3691	merc_genome	cDNA_match	2992	3064	100	-	.	ID=comp18369_c0_seq4|m.34824.path1;Name=comp18369_c0_seq4|m.34824;Target=comp18369_c0_seq4|m.34824 450 522;Gap=M73
scaffold_3691	merc_genome	cDNA_match	2393	2451	100	-	.	ID=comp18369_c0_seq4|m.34824.path1;Name=comp18369_c0_seq4|m.34824;Target=comp18369_c0_seq4|m.34824 523 581;Gap=M59
scaffold_3691	merc_genome	cDNA_match	2253	2318	100	-	.	ID=comp18369_c0_seq4|m.34824.path1;Name=comp18369_c0_seq4|m.34824;Target=comp18369_c0_seq4|m.34824 582 647;Gap=M66
scaffold_3691	merc_genome	cDNA_match	2068	2164	100	-	.	ID=comp18369_c0_seq4|m.34824.path1;Name=comp18369_c0_seq4|m.34824;Target=comp18369_c0_seq4|m.34824 648 744;Gap=M97
###
scaffold55010_1_size1374	merc_genome	cDNA_match	763	1374	99	-	.	ID=comp17943_c0_seq1|m.34825.path1;Name=comp17943_c0_seq1|m.34825;Target=comp17943_c0_seq1|m.34825 838 1449;Gap=M612
scaffold55010_1_size1374	merc_genome	cDNA_match	1	150	98	-	.	ID=comp17943_c0_seq1|m.34825.path1;Name=comp17943_c0_seq1|m.34825;Target=comp17943_c0_seq1|m.34825 1450 1599;Gap=M150
###
scaffold58326_1_size1300	merc_genome	cDNA_match	764	869	99	-	.	ID=comp17943_c0_seq1|m.34825.path2;Name=comp17943_c0_seq1|m.34825;Target=comp17943_c0_seq1|m.34825 1 106;Gap=M106
scaffold58326_1_size1300	merc_genome	cDNA_match	1	684	97	-	.	ID=comp17943_c0_seq1|m.34825.path2;Name=comp17943_c0_seq1|m.34825;Target=comp17943_c0_seq1|m.34825 107 793;Gap=M393 I3 M291
###
scaffold68579_1_size1117	merc_genome	cDNA_match	398	503	100	+	.	ID=comp17943_c0_seq1|m.34825.path3;Name=comp17943_c0_seq1|m.34825;Target=comp17943_c0_seq1|m.34825 1 106;Gap=M106
scaffold68579_1_size1117	merc_genome	cDNA_match	583	1117	99	+	.	ID=comp17943_c0_seq1|m.34825.path3;Name=comp17943_c0_seq1|m.34825;Target=comp17943_c0_seq1|m.34825 107 641;Gap=M535
###
scaffold58326_1_size1300	merc_genome	cDNA_match	65	607	98	+	.	ID=comp17943_c0_seq1|m.34826.path1;Name=comp17943_c0_seq1|m.34826;Target=comp17943_c0_seq1|m.34826 1 546;Gap=M227 I3 M316
###
scaffold68579_1_size1117	merc_genome	cDNA_match	660	1117	99	-	.	ID=comp17943_c0_seq1|m.34826.path2;Name=comp17943_c0_seq1|m.34826;Target=comp17943_c0_seq1|m.34826 89 546;Gap=M458
###
scaffold_4097	merc_genome	cDNA_match	117	421	100	+	.	ID=comp17943_c0_seq1|m.34827.path1;Name=comp17943_c0_seq1|m.34827;Target=comp17943_c0_seq1|m.34827 1 305;Gap=M305
scaffold_4097	merc_genome	cDNA_match	2225	2272	100	+	.	ID=comp17943_c0_seq1|m.34827.path1;Name=comp17943_c0_seq1|m.34827;Target=comp17943_c0_seq1|m.34827 306 353;Gap=M48
###
scaffold409259_1_size142	merc_genome	cDNA_match	61	112	100	-	.	ID=comp17943_c0_seq1|m.34827.path2;Name=comp17943_c0_seq1|m.34827;Target=comp17943_c0_seq1|m.34827 354 405;Gap=M52
###
scaffold12857_1_size7344	merc_genome	cDNA_match	5286	5610	100	+	.	ID=comp2805_c0_seq1|m.34828.path1;Name=comp2805_c0_seq1|m.34828;Target=comp2805_c0_seq1|m.34828 1 325;Gap=M325
scaffold12857_1_size7344	merc_genome	cDNA_match	6279	6292	100	+	.	ID=comp2805_c0_seq1|m.34828.path1;Name=comp2805_c0_seq1|m.34828;Target=comp2805_c0_seq1|m.34828 326 339;Gap=M14
###
scaffold12857_1_size7344	merc_genome	cDNA_match	6363	6466	100	+	.	ID=comp2805_c0_seq1|m.34829.path1;Name=comp2805_c0_seq1|m.34829;Target=comp2805_c0_seq1|m.34829 1 104;Gap=M104
scaffold12857_1_size7344	merc_genome	cDNA_match	6574	6782	100	+	.	ID=comp2805_c0_seq1|m.34829.path1;Name=comp2805_c0_seq1|m.34829;Target=comp2805_c0_seq1|m.34829 105 313;Gap=M209
scaffold12857_1_size7344	merc_genome	cDNA_match	6947	6960	100	+	.	ID=comp2805_c0_seq1|m.34829.path1;Name=comp2805_c0_seq1|m.34829;Target=comp2805_c0_seq1|m.34829 314 327;Gap=M14
###
scaffold12857_1_size7344	merc_genome	cDNA_match	6050	6198	84	+	.	ID=comp2805_c0_seq2|m.34830.path1;Name=comp2805_c0_seq2|m.34830;Target=comp2805_c0_seq2|m.34830 8 136;Gap=M58 D21 M66 I1 M4
scaffold12857_1_size7344	merc_genome	cDNA_match	6355	6466	98	+	.	ID=comp2805_c0_seq2|m.34830.path1;Name=comp2805_c0_seq2|m.34830;Target=comp2805_c0_seq2|m.34830 137 248;Gap=M112
scaffold12857_1_size7344	merc_genome	cDNA_match	6574	6782	100	+	.	ID=comp2805_c0_seq2|m.34830.path1;Name=comp2805_c0_seq2|m.34830;Target=comp2805_c0_seq2|m.34830 249 457;Gap=M209
scaffold12857_1_size7344	merc_genome	cDNA_match	6947	6960	100	+	.	ID=comp2805_c0_seq2|m.34830.path1;Name=comp2805_c0_seq2|m.34830;Target=comp2805_c0_seq2|m.34830 458 471;Gap=M14
###
scaffold22551_1_size3677	merc_genome	cDNA_match	2989	3050	100	-	.	ID=comp17751_c0_seq1|m.34831.path1;Name=comp17751_c0_seq1|m.34831;Target=comp17751_c0_seq1|m.34831 1 62;Gap=M62
scaffold22551_1_size3677	merc_genome	cDNA_match	2789	2898	98	-	.	ID=comp17751_c0_seq1|m.34831.path1;Name=comp17751_c0_seq1|m.34831;Target=comp17751_c0_seq1|m.34831 63 172;Gap=M110
scaffold22551_1_size3677	merc_genome	cDNA_match	2588	2706	99	-	.	ID=comp17751_c0_seq1|m.34831.path1;Name=comp17751_c0_seq1|m.34831;Target=comp17751_c0_seq1|m.34831 173 291;Gap=M119
scaffold22551_1_size3677	merc_genome	cDNA_match	2335	2434	98	-	.	ID=comp17751_c0_seq1|m.34831.path1;Name=comp17751_c0_seq1|m.34831;Target=comp17751_c0_seq1|m.34831 292 391;Gap=M100
scaffold22551_1_size3677	merc_genome	cDNA_match	1788	1821	43	-	.	ID=comp17751_c0_seq1|m.34831.path1;Name=comp17751_c0_seq1|m.34831;Target=comp17751_c0_seq1|m.34831 392 439;Gap=M9 I8 M16 I5 M6 I1 M3
scaffold22551_1_size3677	merc_genome	cDNA_match	1149	1186	100	-	.	ID=comp17751_c0_seq1|m.34831.path1;Name=comp17751_c0_seq1|m.34831;Target=comp17751_c0_seq1|m.34831 440 477;Gap=M38
scaffold22551_1_size3677	merc_genome	cDNA_match	927	1058	99	-	.	ID=comp17751_c0_seq1|m.34831.path1;Name=comp17751_c0_seq1|m.34831;Target=comp17751_c0_seq1|m.34831 478 609;Gap=M132
scaffold22551_1_size3677	merc_genome	cDNA_match	634	736	100	-	.	ID=comp17751_c0_seq1|m.34831.path1;Name=comp17751_c0_seq1|m.34831;Target=comp17751_c0_seq1|m.34831 610 712;Gap=M103
scaffold22551_1_size3677	merc_genome	cDNA_match	192	318	100	-	.	ID=comp17751_c0_seq1|m.34831.path1;Name=comp17751_c0_seq1|m.34831;Target=comp17751_c0_seq1|m.34831 713 839;Gap=M127
scaffold22551_1_size3677	merc_genome	cDNA_match	89	135	100	-	.	ID=comp17751_c0_seq1|m.34831.path1;Name=comp17751_c0_seq1|m.34831;Target=comp17751_c0_seq1|m.34831 863 909;Gap=M47
###
scaffold_4152	merc_genome	cDNA_match	15114	15175	95	-	.	ID=comp17751_c0_seq1|m.34831.path2;Name=comp17751_c0_seq1|m.34831;Target=comp17751_c0_seq1|m.34831 1 62;Gap=M62
scaffold_4152	merc_genome	cDNA_match	14904	15013	96	-	.	ID=comp17751_c0_seq1|m.34831.path2;Name=comp17751_c0_seq1|m.34831;Target=comp17751_c0_seq1|m.34831 63 172;Gap=M110
scaffold_4152	merc_genome	cDNA_match	14703	14821	96	-	.	ID=comp17751_c0_seq1|m.34831.path2;Name=comp17751_c0_seq1|m.34831;Target=comp17751_c0_seq1|m.34831 173 291;Gap=M119
scaffold_4152	merc_genome	cDNA_match	14505	14603	97	-	.	ID=comp17751_c0_seq1|m.34831.path2;Name=comp17751_c0_seq1|m.34831;Target=comp17751_c0_seq1|m.34831 292 390;Gap=M99
scaffold_4152	merc_genome	cDNA_match	13751	13760	90	-	.	ID=comp17751_c0_seq1|m.34831.path2;Name=comp17751_c0_seq1|m.34831;Target=comp17751_c0_seq1|m.34831 391 400;Gap=M10
scaffold_4152	merc_genome	cDNA_match	13724	13743	45	-	.	ID=comp17751_c0_seq1|m.34831.path2;Name=comp17751_c0_seq1|m.34831;Target=comp17751_c0_seq1|m.34831 457 466;Gap=M8 D10 M2
scaffold_4152	merc_genome	cDNA_match	11943	12188	100	-	.	ID=comp17751_c0_seq1|m.34831.path2;Name=comp17751_c0_seq1|m.34831;Target=comp17751_c0_seq1|m.34831 467 712;Gap=M246
scaffold_4152	merc_genome	cDNA_match	11476	11627	100	-	.	ID=comp17751_c0_seq1|m.34831.path2;Name=comp17751_c0_seq1|m.34831;Target=comp17751_c0_seq1|m.34831 713 864;Gap=M152
scaffold_4152	merc_genome	cDNA_match	11291	11335	100	-	.	ID=comp17751_c0_seq1|m.34831.path2;Name=comp17751_c0_seq1|m.34831;Target=comp17751_c0_seq1|m.34831 865 909;Gap=M45
###
scaffold_1418	merc_genome	cDNA_match	2085	2145	100	-	.	ID=comp14979_c0_seq1|m.34832.path1;Name=comp14979_c0_seq1|m.34832;Target=comp14979_c0_seq1|m.34832 1 61;Gap=M61
scaffold_1418	merc_genome	cDNA_match	1751	1816	100	-	.	ID=comp14979_c0_seq1|m.34832.path1;Name=comp14979_c0_seq1|m.34832;Target=comp14979_c0_seq1|m.34832 62 127;Gap=M66
scaffold_1418	merc_genome	cDNA_match	1416	1490	100	-	.	ID=comp14979_c0_seq1|m.34832.path1;Name=comp14979_c0_seq1|m.34832;Target=comp14979_c0_seq1|m.34832 128 202;Gap=M75
scaffold_1418	merc_genome	cDNA_match	1370	1414	100	-	.	ID=comp14979_c0_seq1|m.34832.path1;Name=comp14979_c0_seq1|m.34832;Target=comp14979_c0_seq1|m.34832 307 351;Gap=M45
scaffold_1418	merc_genome	cDNA_match	1087	1262	100	-	.	ID=comp14979_c0_seq1|m.34832.path1;Name=comp14979_c0_seq1|m.34832;Target=comp14979_c0_seq1|m.34832 352 527;Gap=M176
scaffold_1418	merc_genome	cDNA_match	691	847	99	-	.	ID=comp14979_c0_seq1|m.34832.path1;Name=comp14979_c0_seq1|m.34832;Target=comp14979_c0_seq1|m.34832 528 684;Gap=M157
scaffold_1418	merc_genome	cDNA_match	552	617	100	-	.	ID=comp14979_c0_seq1|m.34832.path1;Name=comp14979_c0_seq1|m.34832;Target=comp14979_c0_seq1|m.34832 685 750;Gap=M66
scaffold_1418	merc_genome	cDNA_match	177	329	100	-	.	ID=comp14979_c0_seq1|m.34832.path1;Name=comp14979_c0_seq1|m.34832;Target=comp14979_c0_seq1|m.34832 751 903;Gap=M153
###
scaffold1113_1_size38950	merc_genome	cDNA_match	1863	2094	100	+	.	ID=comp6329_c0_seq1|m.34833.path1;Name=comp6329_c0_seq1|m.34833;Target=comp6329_c0_seq1|m.34833 1 232;Gap=M232
scaffold1113_1_size38950	merc_genome	cDNA_match	2278	2363	100	+	.	ID=comp6329_c0_seq1|m.34833.path1;Name=comp6329_c0_seq1|m.34833;Target=comp6329_c0_seq1|m.34833 233 318;Gap=M86
scaffold1113_1_size38950	merc_genome	cDNA_match	2554	2700	100	+	.	ID=comp6329_c0_seq1|m.34833.path1;Name=comp6329_c0_seq1|m.34833;Target=comp6329_c0_seq1|m.34833 319 465;Gap=M147
scaffold1113_1_size38950	merc_genome	cDNA_match	3243	3345	100	+	.	ID=comp6329_c0_seq1|m.34833.path1;Name=comp6329_c0_seq1|m.34833;Target=comp6329_c0_seq1|m.34833 466 568;Gap=M103
###
scaffold_4187	merc_genome	cDNA_match	783	895	100	+	.	ID=comp6329_c0_seq1|m.34833.path2;Name=comp6329_c0_seq1|m.34833;Target=comp6329_c0_seq1|m.34833 569 681;Gap=M113
scaffold_4187	merc_genome	cDNA_match	1538	1630	98	+	.	ID=comp6329_c0_seq1|m.34833.path2;Name=comp6329_c0_seq1|m.34833;Target=comp6329_c0_seq1|m.34833 682 774;Gap=M93
###
scaffold1113_1_size38950	merc_genome	cDNA_match	1863	2094	100	+	.	ID=comp6329_c0_seq2|m.34834.path1;Name=comp6329_c0_seq2|m.34834;Target=comp6329_c0_seq2|m.34834 1 232;Gap=M232
scaffold1113_1_size38950	merc_genome	cDNA_match	2278	2363	100	+	.	ID=comp6329_c0_seq2|m.34834.path1;Name=comp6329_c0_seq2|m.34834;Target=comp6329_c0_seq2|m.34834 233 318;Gap=M86
scaffold1113_1_size38950	merc_genome	cDNA_match	2554	2700	100	+	.	ID=comp6329_c0_seq2|m.34834.path1;Name=comp6329_c0_seq2|m.34834;Target=comp6329_c0_seq2|m.34834 319 465;Gap=M147
scaffold1113_1_size38950	merc_genome	cDNA_match	3243	3345	100	+	.	ID=comp6329_c0_seq2|m.34834.path1;Name=comp6329_c0_seq2|m.34834;Target=comp6329_c0_seq2|m.34834 466 568;Gap=M103
###
scaffold_4187	merc_genome	cDNA_match	783	934	100	+	.	ID=comp6329_c0_seq2|m.34834.path2;Name=comp6329_c0_seq2|m.34834;Target=comp6329_c0_seq2|m.34834 569 720;Gap=M152
###
scaffold_2377	merc_genome	cDNA_match	278	538	100	+	.	ID=comp16159_c0_seq1|m.34835.path1;Name=comp16159_c0_seq1|m.34835;Target=comp16159_c0_seq1|m.34835 1 261;Gap=M261
scaffold_2377	merc_genome	cDNA_match	873	927	98	+	.	ID=comp16159_c0_seq1|m.34835.path1;Name=comp16159_c0_seq1|m.34835;Target=comp16159_c0_seq1|m.34835 262 316;Gap=M55
scaffold_2377	merc_genome	cDNA_match	1011	1156	100	+	.	ID=comp16159_c0_seq1|m.34835.path1;Name=comp16159_c0_seq1|m.34835;Target=comp16159_c0_seq1|m.34835 317 462;Gap=M146
scaffold_2377	merc_genome	cDNA_match	1718	1819	100	+	.	ID=comp16159_c0_seq1|m.34835.path1;Name=comp16159_c0_seq1|m.34835;Target=comp16159_c0_seq1|m.34835 463 564;Gap=M102
scaffold_2377	merc_genome	cDNA_match	2425	2496	100	+	.	ID=comp16159_c0_seq1|m.34835.path1;Name=comp16159_c0_seq1|m.34835;Target=comp16159_c0_seq1|m.34835 565 636;Gap=M72
scaffold_2377	merc_genome	cDNA_match	2594	2703	100	+	.	ID=comp16159_c0_seq1|m.34835.path1;Name=comp16159_c0_seq1|m.34835;Target=comp16159_c0_seq1|m.34835 637 746;Gap=M110
scaffold_2377	merc_genome	cDNA_match	2801	2882	100	+	.	ID=comp16159_c0_seq1|m.34835.path1;Name=comp16159_c0_seq1|m.34835;Target=comp16159_c0_seq1|m.34835 747 828;Gap=M82
scaffold_2377	merc_genome	cDNA_match	3016	3108	100	+	.	ID=comp16159_c0_seq1|m.34835.path1;Name=comp16159_c0_seq1|m.34835;Target=comp16159_c0_seq1|m.34835 829 921;Gap=M93
scaffold_2377	merc_genome	cDNA_match	3504	3518	100	+	.	ID=comp16159_c0_seq1|m.34835.path1;Name=comp16159_c0_seq1|m.34835;Target=comp16159_c0_seq1|m.34835 922 936;Gap=M15
###
scaffold_2377	merc_genome	cDNA_match	3530	3579	100	+	.	ID=comp16159_c0_seq1|m.34836.path1;Name=comp16159_c0_seq1|m.34836;Target=comp16159_c0_seq1|m.34836 1 50;Gap=M50
scaffold_2377	merc_genome	cDNA_match	3849	3861	100	+	.	ID=comp16159_c0_seq1|m.34836.path1;Name=comp16159_c0_seq1|m.34836;Target=comp16159_c0_seq1|m.34836 51 63;Gap=M13
scaffold_2377	merc_genome	cDNA_match	3944	4024	100	+	.	ID=comp16159_c0_seq1|m.34836.path1;Name=comp16159_c0_seq1|m.34836;Target=comp16159_c0_seq1|m.34836 64 144;Gap=M81
scaffold_2377	merc_genome	cDNA_match	4457	4565	100	+	.	ID=comp16159_c0_seq1|m.34836.path1;Name=comp16159_c0_seq1|m.34836;Target=comp16159_c0_seq1|m.34836 145 253;Gap=M109
scaffold_2377	merc_genome	cDNA_match	4650	4768	100	+	.	ID=comp16159_c0_seq1|m.34836.path1;Name=comp16159_c0_seq1|m.34836;Target=comp16159_c0_seq1|m.34836 254 372;Gap=M119
###
scaffold_2377	merc_genome	cDNA_match	1718	1734	100	-	.	ID=comp16159_c0_seq1|m.34837.path1;Name=comp16159_c0_seq1|m.34837;Target=comp16159_c0_seq1|m.34837 1 17;Gap=M17
scaffold_2377	merc_genome	cDNA_match	1011	1156	100	-	.	ID=comp16159_c0_seq1|m.34837.path1;Name=comp16159_c0_seq1|m.34837;Target=comp16159_c0_seq1|m.34837 18 163;Gap=M146
scaffold_2377	merc_genome	cDNA_match	873	927	98	-	.	ID=comp16159_c0_seq1|m.34837.path1;Name=comp16159_c0_seq1|m.34837;Target=comp16159_c0_seq1|m.34837 164 218;Gap=M55
scaffold_2377	merc_genome	cDNA_match	454	538	100	-	.	ID=comp16159_c0_seq1|m.34837.path1;Name=comp16159_c0_seq1|m.34837;Target=comp16159_c0_seq1|m.34837 219 303;Gap=M85
###
scaffold_2377	merc_genome	cDNA_match	1100	1156	100	+	.	ID=comp16159_c0_seq2|m.34838.path1;Name=comp16159_c0_seq2|m.34838;Target=comp16159_c0_seq2|m.34838 1 57;Gap=M57
scaffold_2377	merc_genome	cDNA_match	1718	1819	100	+	.	ID=comp16159_c0_seq2|m.34838.path1;Name=comp16159_c0_seq2|m.34838;Target=comp16159_c0_seq2|m.34838 58 159;Gap=M102
scaffold_2377	merc_genome	cDNA_match	2425	2496	100	+	.	ID=comp16159_c0_seq2|m.34838.path1;Name=comp16159_c0_seq2|m.34838;Target=comp16159_c0_seq2|m.34838 160 231;Gap=M72
scaffold_2377	merc_genome	cDNA_match	2594	2703	100	+	.	ID=comp16159_c0_seq2|m.34838.path1;Name=comp16159_c0_seq2|m.34838;Target=comp16159_c0_seq2|m.34838 232 341;Gap=M110
scaffold_2377	merc_genome	cDNA_match	2801	2882	100	+	.	ID=comp16159_c0_seq2|m.34838.path1;Name=comp16159_c0_seq2|m.34838;Target=comp16159_c0_seq2|m.34838 342 423;Gap=M82
scaffold_2377	merc_genome	cDNA_match	3016	3108	100	+	.	ID=comp16159_c0_seq2|m.34838.path1;Name=comp16159_c0_seq2|m.34838;Target=comp16159_c0_seq2|m.34838 424 516;Gap=M93
scaffold_2377	merc_genome	cDNA_match	3504	3518	100	+	.	ID=comp16159_c0_seq2|m.34838.path1;Name=comp16159_c0_seq2|m.34838;Target=comp16159_c0_seq2|m.34838 517 531;Gap=M15
###
scaffold_2377	merc_genome	cDNA_match	3530	3579	100	+	.	ID=comp16159_c0_seq2|m.34839.path1;Name=comp16159_c0_seq2|m.34839;Target=comp16159_c0_seq2|m.34839 1 50;Gap=M50
scaffold_2377	merc_genome	cDNA_match	3849	3861	100	+	.	ID=comp16159_c0_seq2|m.34839.path1;Name=comp16159_c0_seq2|m.34839;Target=comp16159_c0_seq2|m.34839 51 63;Gap=M13
scaffold_2377	merc_genome	cDNA_match	3944	4024	100	+	.	ID=comp16159_c0_seq2|m.34839.path1;Name=comp16159_c0_seq2|m.34839;Target=comp16159_c0_seq2|m.34839 64 144;Gap=M81
scaffold_2377	merc_genome	cDNA_match	4457	4565	100	+	.	ID=comp16159_c0_seq2|m.34839.path1;Name=comp16159_c0_seq2|m.34839;Target=comp16159_c0_seq2|m.34839 145 253;Gap=M109
scaffold_2377	merc_genome	cDNA_match	4650	4768	100	+	.	ID=comp16159_c0_seq2|m.34839.path1;Name=comp16159_c0_seq2|m.34839;Target=comp16159_c0_seq2|m.34839 254 372;Gap=M119
###
scaffold_2377	merc_genome	cDNA_match	84	400	100	-	.	ID=comp16159_c0_seq2|m.34840.path1;Name=comp16159_c0_seq2|m.34840;Target=comp16159_c0_seq2|m.34840 11 327;Gap=M317
###
scaffold_2377	merc_genome	cDNA_match	473	549	100	-	.	ID=comp16159_c0_seq2|m.34841.path1;Name=comp16159_c0_seq2|m.34841;Target=comp16159_c0_seq2|m.34841 1 77;Gap=M77
scaffold_2377	merc_genome	cDNA_match	157	400	100	-	.	ID=comp16159_c0_seq2|m.34841.path1;Name=comp16159_c0_seq2|m.34841;Target=comp16159_c0_seq2|m.34841 78 321;Gap=M244
###
scaffold_2377	merc_genome	cDNA_match	278	400	100	+	.	ID=comp16159_c0_seq5|m.34842.path1;Name=comp16159_c0_seq5|m.34842;Target=comp16159_c0_seq5|m.34842 1 123;Gap=M123
scaffold_2377	merc_genome	cDNA_match	473	538	100	+	.	ID=comp16159_c0_seq5|m.34842.path1;Name=comp16159_c0_seq5|m.34842;Target=comp16159_c0_seq5|m.34842 124 189;Gap=M66
scaffold_2377	merc_genome	cDNA_match	873	927	98	+	.	ID=comp16159_c0_seq5|m.34842.path1;Name=comp16159_c0_seq5|m.34842;Target=comp16159_c0_seq5|m.34842 190 244;Gap=M55
scaffold_2377	merc_genome	cDNA_match	1011	1156	100	+	.	ID=comp16159_c0_seq5|m.34842.path1;Name=comp16159_c0_seq5|m.34842;Target=comp16159_c0_seq5|m.34842 245 390;Gap=M146
scaffold_2377	merc_genome	cDNA_match	1718	1819	100	+	.	ID=comp16159_c0_seq5|m.34842.path1;Name=comp16159_c0_seq5|m.34842;Target=comp16159_c0_seq5|m.34842 391 492;Gap=M102
scaffold_2377	merc_genome	cDNA_match	2425	2496	100	+	.	ID=comp16159_c0_seq5|m.34842.path1;Name=comp16159_c0_seq5|m.34842;Target=comp16159_c0_seq5|m.34842 493 564;Gap=M72
scaffold_2377	merc_genome	cDNA_match	2594	2703	100	+	.	ID=comp16159_c0_seq5|m.34842.path1;Name=comp16159_c0_seq5|m.34842;Target=comp16159_c0_seq5|m.34842 565 674;Gap=M110
scaffold_2377	merc_genome	cDNA_match	2801	2882	100	+	.	ID=comp16159_c0_seq5|m.34842.path1;Name=comp16159_c0_seq5|m.34842;Target=comp16159_c0_seq5|m.34842 675 756;Gap=M82
scaffold_2377	merc_genome	cDNA_match	3016	3108	100	+	.	ID=comp16159_c0_seq5|m.34842.path1;Name=comp16159_c0_seq5|m.34842;Target=comp16159_c0_seq5|m.34842 757 849;Gap=M93
scaffold_2377	merc_genome	cDNA_match	3504	3518	100	+	.	ID=comp16159_c0_seq5|m.34842.path1;Name=comp16159_c0_seq5|m.34842;Target=comp16159_c0_seq5|m.34842 850 864;Gap=M15
###
scaffold_2377	merc_genome	cDNA_match	1718	1734	100	-	.	ID=comp16159_c0_seq5|m.34843.path1;Name=comp16159_c0_seq5|m.34843;Target=comp16159_c0_seq5|m.34843 1 17;Gap=M17
scaffold_2377	merc_genome	cDNA_match	1011	1156	100	-	.	ID=comp16159_c0_seq5|m.34843.path1;Name=comp16159_c0_seq5|m.34843;Target=comp16159_c0_seq5|m.34843 18 163;Gap=M146
scaffold_2377	merc_genome	cDNA_match	873	927	98	-	.	ID=comp16159_c0_seq5|m.34843.path1;Name=comp16159_c0_seq5|m.34843;Target=comp16159_c0_seq5|m.34843 164 218;Gap=M55
scaffold_2377	merc_genome	cDNA_match	473	538	100	-	.	ID=comp16159_c0_seq5|m.34843.path1;Name=comp16159_c0_seq5|m.34843;Target=comp16159_c0_seq5|m.34843 219 284;Gap=M66
scaffold_2377	merc_genome	cDNA_match	157	400	100	-	.	ID=comp16159_c0_seq5|m.34843.path1;Name=comp16159_c0_seq5|m.34843;Target=comp16159_c0_seq5|m.34843 285 528;Gap=M244
###
scaffold_2377	merc_genome	cDNA_match	3530	3579	100	+	.	ID=comp16159_c0_seq5|m.34844.path1;Name=comp16159_c0_seq5|m.34844;Target=comp16159_c0_seq5|m.34844 1 50;Gap=M50
scaffold_2377	merc_genome	cDNA_match	3849	3861	100	+	.	ID=comp16159_c0_seq5|m.34844.path1;Name=comp16159_c0_seq5|m.34844;Target=comp16159_c0_seq5|m.34844 51 63;Gap=M13
scaffold_2377	merc_genome	cDNA_match	3944	4024	100	+	.	ID=comp16159_c0_seq5|m.34844.path1;Name=comp16159_c0_seq5|m.34844;Target=comp16159_c0_seq5|m.34844 64 144;Gap=M81
scaffold_2377	merc_genome	cDNA_match	4457	4565	100	+	.	ID=comp16159_c0_seq5|m.34844.path1;Name=comp16159_c0_seq5|m.34844;Target=comp16159_c0_seq5|m.34844 145 253;Gap=M109
scaffold_2377	merc_genome	cDNA_match	4650	4768	100	+	.	ID=comp16159_c0_seq5|m.34844.path1;Name=comp16159_c0_seq5|m.34844;Target=comp16159_c0_seq5|m.34844 254 372;Gap=M119
###
scaffold_2377	merc_genome	cDNA_match	84	400	100	-	.	ID=comp16159_c0_seq5|m.34845.path1;Name=comp16159_c0_seq5|m.34845;Target=comp16159_c0_seq5|m.34845 11 327;Gap=M317
###
scaffold_2377	merc_genome	cDNA_match	278	538	100	+	.	ID=comp16159_c0_seq7|m.34846.path1;Name=comp16159_c0_seq7|m.34846;Target=comp16159_c0_seq7|m.34846 1 261;Gap=M261
scaffold_2377	merc_genome	cDNA_match	873	927	98	+	.	ID=comp16159_c0_seq7|m.34846.path1;Name=comp16159_c0_seq7|m.34846;Target=comp16159_c0_seq7|m.34846 262 316;Gap=M55
scaffold_2377	merc_genome	cDNA_match	1011	1156	100	+	.	ID=comp16159_c0_seq7|m.34846.path1;Name=comp16159_c0_seq7|m.34846;Target=comp16159_c0_seq7|m.34846 317 462;Gap=M146
scaffold_2377	merc_genome	cDNA_match	1718	1819	100	+	.	ID=comp16159_c0_seq7|m.34846.path1;Name=comp16159_c0_seq7|m.34846;Target=comp16159_c0_seq7|m.34846 463 564;Gap=M102
scaffold_2377	merc_genome	cDNA_match	2425	2496	100	+	.	ID=comp16159_c0_seq7|m.34846.path1;Name=comp16159_c0_seq7|m.34846;Target=comp16159_c0_seq7|m.34846 565 636;Gap=M72
scaffold_2377	merc_genome	cDNA_match	2594	2703	100	+	.	ID=comp16159_c0_seq7|m.34846.path1;Name=comp16159_c0_seq7|m.34846;Target=comp16159_c0_seq7|m.34846 637 746;Gap=M110
scaffold_2377	merc_genome	cDNA_match	2801	2882	100	+	.	ID=comp16159_c0_seq7|m.34846.path1;Name=comp16159_c0_seq7|m.34846;Target=comp16159_c0_seq7|m.34846 747 828;Gap=M82
scaffold_2377	merc_genome	cDNA_match	3016	3108	100	+	.	ID=comp16159_c0_seq7|m.34846.path1;Name=comp16159_c0_seq7|m.34846;Target=comp16159_c0_seq7|m.34846 829 921;Gap=M93
scaffold_2377	merc_genome	cDNA_match	3504	3518	100	+	.	ID=comp16159_c0_seq7|m.34846.path1;Name=comp16159_c0_seq7|m.34846;Target=comp16159_c0_seq7|m.34846 922 936;Gap=M15
###
scaffold_2377	merc_genome	cDNA_match	3530	3579	100	+	.	ID=comp16159_c0_seq7|m.34847.path1;Name=comp16159_c0_seq7|m.34847;Target=comp16159_c0_seq7|m.34847 1 50;Gap=M50
scaffold_2377	merc_genome	cDNA_match	3849	3861	100	+	.	ID=comp16159_c0_seq7|m.34847.path1;Name=comp16159_c0_seq7|m.34847;Target=comp16159_c0_seq7|m.34847 51 63;Gap=M13
scaffold_2377	merc_genome	cDNA_match	3944	4024	100	+	.	ID=comp16159_c0_seq7|m.34847.path1;Name=comp16159_c0_seq7|m.34847;Target=comp16159_c0_seq7|m.34847 64 144;Gap=M81
scaffold_2377	merc_genome	cDNA_match	4457	4565	100	+	.	ID=comp16159_c0_seq7|m.34847.path1;Name=comp16159_c0_seq7|m.34847;Target=comp16159_c0_seq7|m.34847 145 253;Gap=M109
scaffold_2377	merc_genome	cDNA_match	4650	4768	100	+	.	ID=comp16159_c0_seq7|m.34847.path1;Name=comp16159_c0_seq7|m.34847;Target=comp16159_c0_seq7|m.34847 254 372;Gap=M119
###
scaffold_2377	merc_genome	cDNA_match	1718	1734	100	-	.	ID=comp16159_c0_seq7|m.34848.path1;Name=comp16159_c0_seq7|m.34848;Target=comp16159_c0_seq7|m.34848 1 17;Gap=M17
scaffold_2377	merc_genome	cDNA_match	1011	1156	100	-	.	ID=comp16159_c0_seq7|m.34848.path1;Name=comp16159_c0_seq7|m.34848;Target=comp16159_c0_seq7|m.34848 18 163;Gap=M146
scaffold_2377	merc_genome	cDNA_match	873	927	98	-	.	ID=comp16159_c0_seq7|m.34848.path1;Name=comp16159_c0_seq7|m.34848;Target=comp16159_c0_seq7|m.34848 164 218;Gap=M55
scaffold_2377	merc_genome	cDNA_match	454	538	100	-	.	ID=comp16159_c0_seq7|m.34848.path1;Name=comp16159_c0_seq7|m.34848;Target=comp16159_c0_seq7|m.34848 219 303;Gap=M85
###
scaffold_2377	merc_genome	cDNA_match	1100	1156	100	+	.	ID=comp16159_c0_seq8|m.34849.path1;Name=comp16159_c0_seq8|m.34849;Target=comp16159_c0_seq8|m.34849 1 57;Gap=M57
scaffold_2377	merc_genome	cDNA_match	1718	1819	100	+	.	ID=comp16159_c0_seq8|m.34849.path1;Name=comp16159_c0_seq8|m.34849;Target=comp16159_c0_seq8|m.34849 58 159;Gap=M102
scaffold_2377	merc_genome	cDNA_match	2425	2496	100	+	.	ID=comp16159_c0_seq8|m.34849.path1;Name=comp16159_c0_seq8|m.34849;Target=comp16159_c0_seq8|m.34849 160 231;Gap=M72
scaffold_2377	merc_genome	cDNA_match	2594	2703	100	+	.	ID=comp16159_c0_seq8|m.34849.path1;Name=comp16159_c0_seq8|m.34849;Target=comp16159_c0_seq8|m.34849 232 341;Gap=M110
scaffold_2377	merc_genome	cDNA_match	2801	2882	100	+	.	ID=comp16159_c0_seq8|m.34849.path1;Name=comp16159_c0_seq8|m.34849;Target=comp16159_c0_seq8|m.34849 342 423;Gap=M82
scaffold_2377	merc_genome	cDNA_match	3016	3108	100	+	.	ID=comp16159_c0_seq8|m.34849.path1;Name=comp16159_c0_seq8|m.34849;Target=comp16159_c0_seq8|m.34849 424 516;Gap=M93
scaffold_2377	merc_genome	cDNA_match	3504	3518	100	+	.	ID=comp16159_c0_seq8|m.34849.path1;Name=comp16159_c0_seq8|m.34849;Target=comp16159_c0_seq8|m.34849 517 531;Gap=M15
###
scaffold_2377	merc_genome	cDNA_match	3530	3579	100	+	.	ID=comp16159_c0_seq8|m.34850.path1;Name=comp16159_c0_seq8|m.34850;Target=comp16159_c0_seq8|m.34850 1 50;Gap=M50
scaffold_2377	merc_genome	cDNA_match	3849	3861	100	+	.	ID=comp16159_c0_seq8|m.34850.path1;Name=comp16159_c0_seq8|m.34850;Target=comp16159_c0_seq8|m.34850 51 63;Gap=M13
scaffold_2377	merc_genome	cDNA_match	3944	4024	100	+	.	ID=comp16159_c0_seq8|m.34850.path1;Name=comp16159_c0_seq8|m.34850;Target=comp16159_c0_seq8|m.34850 64 144;Gap=M81
scaffold_2377	merc_genome	cDNA_match	4457	4565	100	+	.	ID=comp16159_c0_seq8|m.34850.path1;Name=comp16159_c0_seq8|m.34850;Target=comp16159_c0_seq8|m.34850 145 253;Gap=M109
scaffold_2377	merc_genome	cDNA_match	4650	4768	100	+	.	ID=comp16159_c0_seq8|m.34850.path1;Name=comp16159_c0_seq8|m.34850;Target=comp16159_c0_seq8|m.34850 254 372;Gap=M119
###
scaffold_2377	merc_genome	cDNA_match	84	400	100	-	.	ID=comp16159_c0_seq8|m.34851.path1;Name=comp16159_c0_seq8|m.34851;Target=comp16159_c0_seq8|m.34851 11 327;Gap=M317
###
scaffold_2377	merc_genome	cDNA_match	473	549	100	-	.	ID=comp16159_c0_seq8|m.34852.path1;Name=comp16159_c0_seq8|m.34852;Target=comp16159_c0_seq8|m.34852 1 77;Gap=M77
scaffold_2377	merc_genome	cDNA_match	157	400	100	-	.	ID=comp16159_c0_seq8|m.34852.path1;Name=comp16159_c0_seq8|m.34852;Target=comp16159_c0_seq8|m.34852 78 321;Gap=M244
###
scaffold_2377	merc_genome	cDNA_match	278	400	100	+	.	ID=comp16159_c0_seq11|m.34853.path1;Name=comp16159_c0_seq11|m.34853;Target=comp16159_c0_seq11|m.34853 1 123;Gap=M123
scaffold_2377	merc_genome	cDNA_match	473	538	100	+	.	ID=comp16159_c0_seq11|m.34853.path1;Name=comp16159_c0_seq11|m.34853;Target=comp16159_c0_seq11|m.34853 124 189;Gap=M66
scaffold_2377	merc_genome	cDNA_match	873	927	98	+	.	ID=comp16159_c0_seq11|m.34853.path1;Name=comp16159_c0_seq11|m.34853;Target=comp16159_c0_seq11|m.34853 190 244;Gap=M55
scaffold_2377	merc_genome	cDNA_match	1011	1156	100	+	.	ID=comp16159_c0_seq11|m.34853.path1;Name=comp16159_c0_seq11|m.34853;Target=comp16159_c0_seq11|m.34853 245 390;Gap=M146
scaffold_2377	merc_genome	cDNA_match	1718	1819	100	+	.	ID=comp16159_c0_seq11|m.34853.path1;Name=comp16159_c0_seq11|m.34853;Target=comp16159_c0_seq11|m.34853 391 492;Gap=M102
scaffold_2377	merc_genome	cDNA_match	2425	2496	100	+	.	ID=comp16159_c0_seq11|m.34853.path1;Name=comp16159_c0_seq11|m.34853;Target=comp16159_c0_seq11|m.34853 493 564;Gap=M72
scaffold_2377	merc_genome	cDNA_match	2594	2703	100	+	.	ID=comp16159_c0_seq11|m.34853.path1;Name=comp16159_c0_seq11|m.34853;Target=comp16159_c0_seq11|m.34853 565 674;Gap=M110
scaffold_2377	merc_genome	cDNA_match	2801	2882	100	+	.	ID=comp16159_c0_seq11|m.34853.path1;Name=comp16159_c0_seq11|m.34853;Target=comp16159_c0_seq11|m.34853 675 756;Gap=M82
scaffold_2377	merc_genome	cDNA_match	3016	3108	100	+	.	ID=comp16159_c0_seq11|m.34853.path1;Name=comp16159_c0_seq11|m.34853;Target=comp16159_c0_seq11|m.34853 757 849;Gap=M93
scaffold_2377	merc_genome	cDNA_match	3504	3518	100	+	.	ID=comp16159_c0_seq11|m.34853.path1;Name=comp16159_c0_seq11|m.34853;Target=comp16159_c0_seq11|m.34853 850 864;Gap=M15
###
scaffold_2377	merc_genome	cDNA_match	1718	1734	100	-	.	ID=comp16159_c0_seq11|m.34854.path1;Name=comp16159_c0_seq11|m.34854;Target=comp16159_c0_seq11|m.34854 1 17;Gap=M17
scaffold_2377	merc_genome	cDNA_match	1011	1156	100	-	.	ID=comp16159_c0_seq11|m.34854.path1;Name=comp16159_c0_seq11|m.34854;Target=comp16159_c0_seq11|m.34854 18 163;Gap=M146
scaffold_2377	merc_genome	cDNA_match	873	927	98	-	.	ID=comp16159_c0_seq11|m.34854.path1;Name=comp16159_c0_seq11|m.34854;Target=comp16159_c0_seq11|m.34854 164 218;Gap=M55
scaffold_2377	merc_genome	cDNA_match	473	538	100	-	.	ID=comp16159_c0_seq11|m.34854.path1;Name=comp16159_c0_seq11|m.34854;Target=comp16159_c0_seq11|m.34854 219 284;Gap=M66
scaffold_2377	merc_genome	cDNA_match	157	400	100	-	.	ID=comp16159_c0_seq11|m.34854.path1;Name=comp16159_c0_seq11|m.34854;Target=comp16159_c0_seq11|m.34854 285 528;Gap=M244
###
scaffold_2377	merc_genome	cDNA_match	3530	3579	100	+	.	ID=comp16159_c0_seq11|m.34855.path1;Name=comp16159_c0_seq11|m.34855;Target=comp16159_c0_seq11|m.34855 1 50;Gap=M50
scaffold_2377	merc_genome	cDNA_match	3849	3861	100	+	.	ID=comp16159_c0_seq11|m.34855.path1;Name=comp16159_c0_seq11|m.34855;Target=comp16159_c0_seq11|m.34855 51 63;Gap=M13
scaffold_2377	merc_genome	cDNA_match	3944	4024	100	+	.	ID=comp16159_c0_seq11|m.34855.path1;Name=comp16159_c0_seq11|m.34855;Target=comp16159_c0_seq11|m.34855 64 144;Gap=M81
scaffold_2377	merc_genome	cDNA_match	4457	4565	100	+	.	ID=comp16159_c0_seq11|m.34855.path1;Name=comp16159_c0_seq11|m.34855;Target=comp16159_c0_seq11|m.34855 145 253;Gap=M109
scaffold_2377	merc_genome	cDNA_match	4650	4768	100	+	.	ID=comp16159_c0_seq11|m.34855.path1;Name=comp16159_c0_seq11|m.34855;Target=comp16159_c0_seq11|m.34855 254 372;Gap=M119
###
scaffold_2377	merc_genome	cDNA_match	84	400	100	-	.	ID=comp16159_c0_seq11|m.34856.path1;Name=comp16159_c0_seq11|m.34856;Target=comp16159_c0_seq11|m.34856 11 327;Gap=M317
###
scaffold3917_1_size19376	merc_genome	cDNA_match	1306	1483	100	+	.	ID=comp5116_c0_seq2|m.34857.path1;Name=comp5116_c0_seq2|m.34857;Target=comp5116_c0_seq2|m.34857 1 178;Gap=M178
scaffold3917_1_size19376	merc_genome	cDNA_match	1711	2024	100	+	.	ID=comp5116_c0_seq2|m.34857.path1;Name=comp5116_c0_seq2|m.34857;Target=comp5116_c0_seq2|m.34857 179 492;Gap=M314
###
scaffold43063_1_size1729	merc_genome	cDNA_match	1379	1533	100	-	.	ID=comp16332_c0_seq1|m.34858.path1;Name=comp16332_c0_seq1|m.34858;Target=comp16332_c0_seq1|m.34858 752 906;Gap=M155
scaffold43063_1_size1729	merc_genome	cDNA_match	1149	1256	99	-	.	ID=comp16332_c0_seq1|m.34858.path1;Name=comp16332_c0_seq1|m.34858;Target=comp16332_c0_seq1|m.34858 907 1014;Gap=M108
scaffold43063_1_size1729	merc_genome	cDNA_match	898	963	100	-	.	ID=comp16332_c0_seq1|m.34858.path1;Name=comp16332_c0_seq1|m.34858;Target=comp16332_c0_seq1|m.34858 1015 1080;Gap=M66
scaffold43063_1_size1729	merc_genome	cDNA_match	619	729	99	-	.	ID=comp16332_c0_seq1|m.34858.path1;Name=comp16332_c0_seq1|m.34858;Target=comp16332_c0_seq1|m.34858 1081 1191;Gap=M111
###
scaffold18155_1_size5699	merc_genome	cDNA_match	4939	5095	96	-	.	ID=comp16332_c0_seq1|m.34858.path2;Name=comp16332_c0_seq1|m.34858;Target=comp16332_c0_seq1|m.34858 752 906;Gap=M28 D1 M8 D1 M6 I2 M105 D2 M6
scaffold18155_1_size5699	merc_genome	cDNA_match	4688	4801	91	-	.	ID=comp16332_c0_seq1|m.34858.path2;Name=comp16332_c0_seq1|m.34858;Target=comp16332_c0_seq1|m.34858 907 1014;Gap=M12 I1 M15 D2 M7 D2 M23 D1 M20 D1 M6 D1 M24
scaffold18155_1_size5699	merc_genome	cDNA_match	4531	4598	100	-	.	ID=comp16332_c0_seq1|m.34858.path2;Name=comp16332_c0_seq1|m.34858;Target=comp16332_c0_seq1|m.34858 1015 1082;Gap=M68
scaffold18155_1_size5699	merc_genome	cDNA_match	4332	4440	94	-	.	ID=comp16332_c0_seq1|m.34858.path2;Name=comp16332_c0_seq1|m.34858;Target=comp16332_c0_seq1|m.34858 1083 1191;Gap=M18 D1 M52 I1 M38
###
scaffold36785_1_size2024	merc_genome	cDNA_match	902	1181	99	-	.	ID=comp16332_c0_seq1|m.34858.path3;Name=comp16332_c0_seq1|m.34858;Target=comp16332_c0_seq1|m.34858 1 280;Gap=M280
scaffold36785_1_size2024	merc_genome	cDNA_match	421	515	100	-	.	ID=comp16332_c0_seq1|m.34858.path3;Name=comp16332_c0_seq1|m.34858;Target=comp16332_c0_seq1|m.34858 315 409;Gap=M95
scaffold36785_1_size2024	merc_genome	cDNA_match	171	238	100	-	.	ID=comp16332_c0_seq1|m.34858.path3;Name=comp16332_c0_seq1|m.34858;Target=comp16332_c0_seq1|m.34858 410 477;Gap=M68
scaffold36785_1_size2024	merc_genome	cDNA_match	36	81	100	-	.	ID=comp16332_c0_seq1|m.34858.path3;Name=comp16332_c0_seq1|m.34858;Target=comp16332_c0_seq1|m.34858 478 523;Gap=M46
###
scaffold85758_1_size905	merc_genome	cDNA_match	797	873	98	-	.	ID=comp16332_c0_seq1|m.34858.path4;Name=comp16332_c0_seq1|m.34858;Target=comp16332_c0_seq1|m.34858 523 599;Gap=M77
scaffold85758_1_size905	merc_genome	cDNA_match	566	717	100	-	.	ID=comp16332_c0_seq1|m.34858.path4;Name=comp16332_c0_seq1|m.34858;Target=comp16332_c0_seq1|m.34858 600 751;Gap=M152
###
scaffold43063_1_size1729	merc_genome	cDNA_match	1440	1531	100	+	.	ID=comp16332_c0_seq1|m.34859.path1;Name=comp16332_c0_seq1|m.34859;Target=comp16332_c0_seq1|m.34859 1 92;Gap=M92
###
scaffold85758_1_size905	merc_genome	cDNA_match	564	717	100	+	.	ID=comp16332_c0_seq1|m.34859.path2;Name=comp16332_c0_seq1|m.34859;Target=comp16332_c0_seq1|m.34859 93 246;Gap=M154
scaffold85758_1_size905	merc_genome	cDNA_match	797	871	98	+	.	ID=comp16332_c0_seq1|m.34859.path2;Name=comp16332_c0_seq1|m.34859;Target=comp16332_c0_seq1|m.34859 247 321;Gap=M75
###
scaffold8920_1_size10625	merc_genome	cDNA_match	6252	6643	94	-	.	ID=comp5774_c0_seq1|m.34860.path1;Name=comp5774_c0_seq1|m.34860;Target=comp5774_c0_seq1|m.34860 1 393;Gap=M22 I1 M370
###
scaffold8441_1_size11119	merc_genome	cDNA_match	3662	4015	89	-	.	ID=comp5774_c0_seq1|m.34860.path2;Name=comp5774_c0_seq1|m.34860;Target=comp5774_c0_seq1|m.34860 1 393;Gap=M58 I39 M296
###
scaffold_1451	merc_genome	cDNA_match	88129	88345	100	+	.	ID=comp13071_c0_seq1|m.34861.path1;Name=comp13071_c0_seq1|m.34861;Target=comp13071_c0_seq1|m.34861 9 225;Gap=M217
scaffold_1451	merc_genome	cDNA_match	88551	88696	100	+	.	ID=comp13071_c0_seq1|m.34861.path1;Name=comp13071_c0_seq1|m.34861;Target=comp13071_c0_seq1|m.34861 226 371;Gap=M146
scaffold_1451	merc_genome	cDNA_match	88785	88974	99	+	.	ID=comp13071_c0_seq1|m.34861.path1;Name=comp13071_c0_seq1|m.34861;Target=comp13071_c0_seq1|m.34861 372 561;Gap=M190
###
scaffold11552_1_size8040	merc_genome	cDNA_match	1500	1513	100	+	.	ID=comp14562_c0_seq1|m.34862.path1;Name=comp14562_c0_seq1|m.34862;Target=comp14562_c0_seq1|m.34862 1 14;Gap=M14
scaffold11552_1_size8040	merc_genome	cDNA_match	2149	2310	100	+	.	ID=comp14562_c0_seq1|m.34862.path1;Name=comp14562_c0_seq1|m.34862;Target=comp14562_c0_seq1|m.34862 15 176;Gap=M162
scaffold11552_1_size8040	merc_genome	cDNA_match	2421	2620	100	+	.	ID=comp14562_c0_seq1|m.34862.path1;Name=comp14562_c0_seq1|m.34862;Target=comp14562_c0_seq1|m.34862 177 376;Gap=M200
scaffold11552_1_size8040	merc_genome	cDNA_match	2753	2883	100	+	.	ID=comp14562_c0_seq1|m.34862.path1;Name=comp14562_c0_seq1|m.34862;Target=comp14562_c0_seq1|m.34862 377 507;Gap=M131
###
scaffold35548_1_size2095	merc_genome	cDNA_match	1428	1555	100	-	.	ID=comp14562_c0_seq1|m.34862.path2;Name=comp14562_c0_seq1|m.34862;Target=comp14562_c0_seq1|m.34862 508 635;Gap=M128
scaffold35548_1_size2095	merc_genome	cDNA_match	661	888	100	-	.	ID=comp14562_c0_seq1|m.34862.path2;Name=comp14562_c0_seq1|m.34862;Target=comp14562_c0_seq1|m.34862 636 863;Gap=M228
###
scaffold11552_1_size8040	merc_genome	cDNA_match	7252	7443	100	-	.	ID=comp14562_c0_seq1|m.34863.path1;Name=comp14562_c0_seq1|m.34863;Target=comp14562_c0_seq1|m.34863 1 192;Gap=M192
###
scaffold35548_1_size2095	merc_genome	cDNA_match	661	798	100	+	.	ID=comp14562_c0_seq1|m.34863.path2;Name=comp14562_c0_seq1|m.34863;Target=comp14562_c0_seq1|m.34863 193 330;Gap=M138
###
scaffold3818_1_size19726	merc_genome	cDNA_match	7882	8064	100	-	.	ID=comp12972_c0_seq1|m.34864.path1;Name=comp12972_c0_seq1|m.34864;Target=comp12972_c0_seq1|m.34864 1 183;Gap=M183
scaffold3818_1_size19726	merc_genome	cDNA_match	6512	6793	98	-	.	ID=comp12972_c0_seq1|m.34864.path1;Name=comp12972_c0_seq1|m.34864;Target=comp12972_c0_seq1|m.34864 184 465;Gap=M282
###
scaffold3818_1_size19726	merc_genome	cDNA_match	9396	9755	100	-	.	ID=comp12972_c0_seq1|m.34865.path1;Name=comp12972_c0_seq1|m.34865;Target=comp12972_c0_seq1|m.34865 1 360;Gap=M360
scaffold3818_1_size19726	merc_genome	cDNA_match	8560	8628	100	-	.	ID=comp12972_c0_seq1|m.34865.path1;Name=comp12972_c0_seq1|m.34865;Target=comp12972_c0_seq1|m.34865 361 429;Gap=M69
###
scaffold3818_1_size19726	merc_genome	cDNA_match	9396	9755	100	-	.	ID=comp12972_c0_seq2|m.34866.path1;Name=comp12972_c0_seq2|m.34866;Target=comp12972_c0_seq2|m.34866 1 360;Gap=M360
scaffold3818_1_size19726	merc_genome	cDNA_match	8370	8600	100	-	.	ID=comp12972_c0_seq2|m.34866.path1;Name=comp12972_c0_seq2|m.34866;Target=comp12972_c0_seq2|m.34866 361 591;Gap=M231
scaffold3818_1_size19726	merc_genome	cDNA_match	8155	8295	100	-	.	ID=comp12972_c0_seq2|m.34866.path1;Name=comp12972_c0_seq2|m.34866;Target=comp12972_c0_seq2|m.34866 592 732;Gap=M141
scaffold3818_1_size19726	merc_genome	cDNA_match	8073	8087	100	-	.	ID=comp12972_c0_seq2|m.34866.path1;Name=comp12972_c0_seq2|m.34866;Target=comp12972_c0_seq2|m.34866 733 747;Gap=M15
###
scaffold3818_1_size19726	merc_genome	cDNA_match	7882	8064	100	-	.	ID=comp12972_c0_seq2|m.34867.path1;Name=comp12972_c0_seq2|m.34867;Target=comp12972_c0_seq2|m.34867 1 183;Gap=M183
scaffold3818_1_size19726	merc_genome	cDNA_match	6512	6793	98	-	.	ID=comp12972_c0_seq2|m.34867.path1;Name=comp12972_c0_seq2|m.34867;Target=comp12972_c0_seq2|m.34867 184 465;Gap=M282
###
scaffold3818_1_size19726	merc_genome	cDNA_match	9396	9755	100	-	.	ID=comp12972_c0_seq3|m.34868.path1;Name=comp12972_c0_seq3|m.34868;Target=comp12972_c0_seq3|m.34868 1 360;Gap=M360
scaffold3818_1_size19726	merc_genome	cDNA_match	8560	8628	100	-	.	ID=comp12972_c0_seq3|m.34868.path1;Name=comp12972_c0_seq3|m.34868;Target=comp12972_c0_seq3|m.34868 361 429;Gap=M69
###
scaffold3818_1_size19726	merc_genome	cDNA_match	9396	9755	100	-	.	ID=comp12972_c0_seq4|m.34869.path1;Name=comp12972_c0_seq4|m.34869;Target=comp12972_c0_seq4|m.34869 1 360;Gap=M360
scaffold3818_1_size19726	merc_genome	cDNA_match	8370	8600	100	-	.	ID=comp12972_c0_seq4|m.34869.path1;Name=comp12972_c0_seq4|m.34869;Target=comp12972_c0_seq4|m.34869 361 591;Gap=M231
scaffold3818_1_size19726	merc_genome	cDNA_match	8155	8295	100	-	.	ID=comp12972_c0_seq4|m.34869.path1;Name=comp12972_c0_seq4|m.34869;Target=comp12972_c0_seq4|m.34869 592 732;Gap=M141
scaffold3818_1_size19726	merc_genome	cDNA_match	8073	8087	100	-	.	ID=comp12972_c0_seq4|m.34869.path1;Name=comp12972_c0_seq4|m.34869;Target=comp12972_c0_seq4|m.34869 733 747;Gap=M15
###
scaffold306039_1_size176	merc_genome	cDNA_match	12	176	100	-	.	ID=comp14067_c0_seq1|m.34870.path1;Name=comp14067_c0_seq1|m.34870;Target=comp14067_c0_seq1|m.34870 89 253;Gap=M165
###
scaffold35092_1_size2122	merc_genome	cDNA_match	14	123	98	+	.	ID=comp14067_c0_seq1|m.34870.path2;Name=comp14067_c0_seq1|m.34870;Target=comp14067_c0_seq1|m.34870 254 363;Gap=M110
scaffold35092_1_size2122	merc_genome	cDNA_match	206	487	99	+	.	ID=comp14067_c0_seq1|m.34870.path2;Name=comp14067_c0_seq1|m.34870;Target=comp14067_c0_seq1|m.34870 364 645;Gap=M282
scaffold35092_1_size2122	merc_genome	cDNA_match	580	756	100	+	.	ID=comp14067_c0_seq1|m.34870.path2;Name=comp14067_c0_seq1|m.34870;Target=comp14067_c0_seq1|m.34870 646 822;Gap=M177
###
scaffold3008_1_size22968	merc_genome	cDNA_match	22527	22559	100	-	.	ID=comp14067_c0_seq1|m.34871.path1;Name=comp14067_c0_seq1|m.34871;Target=comp14067_c0_seq1|m.34871 1 33;Gap=M33
###
scaffold74318_1_size1036	merc_genome	cDNA_match	2	290	84	+	.	ID=comp14067_c0_seq1|m.34871.path2;Name=comp14067_c0_seq1|m.34871;Target=comp14067_c0_seq1|m.34871 34 276;Gap=M166 D46 M77
scaffold74318_1_size1036	merc_genome	cDNA_match	370	396	96	+	.	ID=comp14067_c0_seq1|m.34871.path2;Name=comp14067_c0_seq1|m.34871;Target=comp14067_c0_seq1|m.34871 277 303;Gap=M27
###
scaffold3008_1_size22968	merc_genome	cDNA_match	20786	20932	94	+	.	ID=comp14067_c0_seq2|m.34872.path1;Name=comp14067_c0_seq2|m.34872;Target=comp14067_c0_seq2|m.34872 5 154;Gap=M78 I3 M69
scaffold3008_1_size22968	merc_genome	cDNA_match	21019	21074	100	+	.	ID=comp14067_c0_seq2|m.34872.path1;Name=comp14067_c0_seq2|m.34872;Target=comp14067_c0_seq2|m.34872 155 210;Gap=M56
scaffold3008_1_size22968	merc_genome	cDNA_match	22258	22310	100	+	.	ID=comp14067_c0_seq2|m.34872.path1;Name=comp14067_c0_seq2|m.34872;Target=comp14067_c0_seq2|m.34872 211 263;Gap=M53
scaffold3008_1_size22968	merc_genome	cDNA_match	22515	22633	100	+	.	ID=comp14067_c0_seq2|m.34872.path1;Name=comp14067_c0_seq2|m.34872;Target=comp14067_c0_seq2|m.34872 264 382;Gap=M119
scaffold3008_1_size22968	merc_genome	cDNA_match	22714	22751	97	+	.	ID=comp14067_c0_seq2|m.34872.path1;Name=comp14067_c0_seq2|m.34872;Target=comp14067_c0_seq2|m.34872 383 420;Gap=M38
###
scaffold629878_1_size109	merc_genome	cDNA_match	1	51	100	+	.	ID=comp14067_c0_seq2|m.34872.path2;Name=comp14067_c0_seq2|m.34872;Target=comp14067_c0_seq2|m.34872 421 471;Gap=M51
###
scaffold3835_1_size19661	merc_genome	cDNA_match	7218	7402	98	-	.	ID=comp7596_c0_seq1|m.34873.path1;Name=comp7596_c0_seq1|m.34873;Target=comp7596_c0_seq1|m.34873 1 185;Gap=M185
scaffold3835_1_size19661	merc_genome	cDNA_match	2028	2198	100	-	.	ID=comp7596_c0_seq1|m.34873.path1;Name=comp7596_c0_seq1|m.34873;Target=comp7596_c0_seq1|m.34873 186 356;Gap=M171
scaffold3835_1_size19661	merc_genome	cDNA_match	829	1006	100	-	.	ID=comp7596_c0_seq1|m.34873.path1;Name=comp7596_c0_seq1|m.34873;Target=comp7596_c0_seq1|m.34873 357 534;Gap=M178
###
scaffold3835_1_size19661	merc_genome	cDNA_match	7084	7401	93	+	.	ID=comp7596_c0_seq1|m.34874.path1;Name=comp7596_c0_seq1|m.34874;Target=comp7596_c0_seq1|m.34874 1 318;Gap=M318
###
scaffold_1780	merc_genome	cDNA_match	2074	3433	99	-	.	ID=comp18134_c0_seq1|m.34875.path1;Name=comp18134_c0_seq1|m.34875;Target=comp18134_c0_seq1|m.34875 1 1360;Gap=M1360
scaffold_1780	merc_genome	cDNA_match	1729	1862	99	-	.	ID=comp18134_c0_seq1|m.34875.path1;Name=comp18134_c0_seq1|m.34875;Target=comp18134_c0_seq1|m.34875 1361 1494;Gap=M134
scaffold_1780	merc_genome	cDNA_match	1360	1603	100	-	.	ID=comp18134_c0_seq1|m.34875.path1;Name=comp18134_c0_seq1|m.34875;Target=comp18134_c0_seq1|m.34875 1495 1738;Gap=M244
scaffold_1780	merc_genome	cDNA_match	772	978	86	-	.	ID=comp18134_c0_seq1|m.34875.path1;Name=comp18134_c0_seq1|m.34875;Target=comp18134_c0_seq1|m.34875 1739 1976;Gap=M189 I31 M18
scaffold_1780	merc_genome	cDNA_match	319	433	100	-	.	ID=comp18134_c0_seq1|m.34875.path1;Name=comp18134_c0_seq1|m.34875;Target=comp18134_c0_seq1|m.34875 1977 2091;Gap=M115
scaffold_1780	merc_genome	cDNA_match	13	222	99	-	.	ID=comp18134_c0_seq1|m.34875.path1;Name=comp18134_c0_seq1|m.34875;Target=comp18134_c0_seq1|m.34875 2092 2301;Gap=M210
###
scaffold_3708	merc_genome	cDNA_match	30336	30941	99	+	.	ID=comp18134_c0_seq1|m.34876.path1;Name=comp18134_c0_seq1|m.34876;Target=comp18134_c0_seq1|m.34876 1 606;Gap=M606
scaffold_3708	merc_genome	cDNA_match	31828	32040	99	+	.	ID=comp18134_c0_seq1|m.34876.path1;Name=comp18134_c0_seq1|m.34876;Target=comp18134_c0_seq1|m.34876 607 819;Gap=M213
###
scaffold_1780	merc_genome	cDNA_match	2074	3433	99	-	.	ID=comp18134_c0_seq2|m.34877.path1;Name=comp18134_c0_seq2|m.34877;Target=comp18134_c0_seq2|m.34877 1 1360;Gap=M1360
scaffold_1780	merc_genome	cDNA_match	1729	1862	99	-	.	ID=comp18134_c0_seq2|m.34877.path1;Name=comp18134_c0_seq2|m.34877;Target=comp18134_c0_seq2|m.34877 1361 1494;Gap=M134
scaffold_1780	merc_genome	cDNA_match	1360	1603	100	-	.	ID=comp18134_c0_seq2|m.34877.path1;Name=comp18134_c0_seq2|m.34877;Target=comp18134_c0_seq2|m.34877 1495 1738;Gap=M244
scaffold_1780	merc_genome	cDNA_match	772	978	86	-	.	ID=comp18134_c0_seq2|m.34877.path1;Name=comp18134_c0_seq2|m.34877;Target=comp18134_c0_seq2|m.34877 1739 1976;Gap=M189 I31 M18
scaffold_1780	merc_genome	cDNA_match	319	433	100	-	.	ID=comp18134_c0_seq2|m.34877.path1;Name=comp18134_c0_seq2|m.34877;Target=comp18134_c0_seq2|m.34877 1977 2091;Gap=M115
scaffold_1780	merc_genome	cDNA_match	13	222	99	-	.	ID=comp18134_c0_seq2|m.34877.path1;Name=comp18134_c0_seq2|m.34877;Target=comp18134_c0_seq2|m.34877 2092 2301;Gap=M210
###
scaffold_3424	merc_genome	cDNA_match	10205	10618	97	-	.	ID=comp18134_c0_seq2|m.34878.path1;Name=comp18134_c0_seq2|m.34878;Target=comp18134_c0_seq2|m.34878 1 414;Gap=M414
scaffold_3424	merc_genome	cDNA_match	9895	10035	99	-	.	ID=comp18134_c0_seq2|m.34878.path1;Name=comp18134_c0_seq2|m.34878;Target=comp18134_c0_seq2|m.34878 415 555;Gap=M141
scaffold_3424	merc_genome	cDNA_match	9730	9811	93	-	.	ID=comp18134_c0_seq2|m.34878.path1;Name=comp18134_c0_seq2|m.34878;Target=comp18134_c0_seq2|m.34878 556 637;Gap=M82
scaffold_3424	merc_genome	cDNA_match	9606	9646	95	-	.	ID=comp18134_c0_seq2|m.34878.path1;Name=comp18134_c0_seq2|m.34878;Target=comp18134_c0_seq2|m.34878 638 678;Gap=M41
scaffold_3424	merc_genome	cDNA_match	8961	9131	100	-	.	ID=comp18134_c0_seq2|m.34878.path1;Name=comp18134_c0_seq2|m.34878;Target=comp18134_c0_seq2|m.34878 679 849;Gap=M171
###
scaffold33313_1_size2239	merc_genome	cDNA_match	1651	1677	100	-	.	ID=comp16772_c0_seq1|m.34879.path1;Name=comp16772_c0_seq1|m.34879;Target=comp16772_c0_seq1|m.34879 1 27;Gap=M27
scaffold33313_1_size2239	merc_genome	cDNA_match	1284	1438	93	-	.	ID=comp16772_c0_seq1|m.34879.path1;Name=comp16772_c0_seq1|m.34879;Target=comp16772_c0_seq1|m.34879 28 191;Gap=M150 I9 M5
scaffold33313_1_size2239	merc_genome	cDNA_match	915	1220	100	-	.	ID=comp16772_c0_seq1|m.34879.path1;Name=comp16772_c0_seq1|m.34879;Target=comp16772_c0_seq1|m.34879 192 497;Gap=M306
scaffold33313_1_size2239	merc_genome	cDNA_match	406	438	100	-	.	ID=comp16772_c0_seq1|m.34879.path1;Name=comp16772_c0_seq1|m.34879;Target=comp16772_c0_seq1|m.34879 498 530;Gap=M33
scaffold33313_1_size2239	merc_genome	cDNA_match	187	278	100	-	.	ID=comp16772_c0_seq1|m.34879.path1;Name=comp16772_c0_seq1|m.34879;Target=comp16772_c0_seq1|m.34879 531 622;Gap=M92
scaffold33313_1_size2239	merc_genome	cDNA_match	1	70	100	-	.	ID=comp16772_c0_seq1|m.34879.path1;Name=comp16772_c0_seq1|m.34879;Target=comp16772_c0_seq1|m.34879 623 692;Gap=M70
###
scaffold35435_1_size2100	merc_genome	cDNA_match	490	524	100	+	.	ID=comp16772_c0_seq1|m.34879.path2;Name=comp16772_c0_seq1|m.34879;Target=comp16772_c0_seq1|m.34879 496 530;Gap=M35
scaffold35435_1_size2100	merc_genome	cDNA_match	653	744	98	+	.	ID=comp16772_c0_seq1|m.34879.path2;Name=comp16772_c0_seq1|m.34879;Target=comp16772_c0_seq1|m.34879 531 622;Gap=M92
scaffold35435_1_size2100	merc_genome	cDNA_match	861	934	100	+	.	ID=comp16772_c0_seq1|m.34879.path2;Name=comp16772_c0_seq1|m.34879;Target=comp16772_c0_seq1|m.34879 623 696;Gap=M74
scaffold35435_1_size2100	merc_genome	cDNA_match	1521	1615	100	+	.	ID=comp16772_c0_seq1|m.34879.path2;Name=comp16772_c0_seq1|m.34879;Target=comp16772_c0_seq1|m.34879 697 791;Gap=M95
scaffold35435_1_size2100	merc_genome	cDNA_match	1690	1759	98	+	.	ID=comp16772_c0_seq1|m.34879.path2;Name=comp16772_c0_seq1|m.34879;Target=comp16772_c0_seq1|m.34879 792 861;Gap=M70
###
scaffold33313_1_size2239	merc_genome	cDNA_match	1651	1677	100	-	.	ID=comp16772_c0_seq2|m.34880.path1;Name=comp16772_c0_seq2|m.34880;Target=comp16772_c0_seq2|m.34880 1 27;Gap=M27
scaffold33313_1_size2239	merc_genome	cDNA_match	1284	1438	93	-	.	ID=comp16772_c0_seq2|m.34880.path1;Name=comp16772_c0_seq2|m.34880;Target=comp16772_c0_seq2|m.34880 28 191;Gap=M150 I9 M5
scaffold33313_1_size2239	merc_genome	cDNA_match	915	1220	100	-	.	ID=comp16772_c0_seq2|m.34880.path1;Name=comp16772_c0_seq2|m.34880;Target=comp16772_c0_seq2|m.34880 192 497;Gap=M306
scaffold33313_1_size2239	merc_genome	cDNA_match	406	438	100	-	.	ID=comp16772_c0_seq2|m.34880.path1;Name=comp16772_c0_seq2|m.34880;Target=comp16772_c0_seq2|m.34880 498 530;Gap=M33
scaffold33313_1_size2239	merc_genome	cDNA_match	187	278	100	-	.	ID=comp16772_c0_seq2|m.34880.path1;Name=comp16772_c0_seq2|m.34880;Target=comp16772_c0_seq2|m.34880 531 622;Gap=M92
scaffold33313_1_size2239	merc_genome	cDNA_match	1	70	100	-	.	ID=comp16772_c0_seq2|m.34880.path1;Name=comp16772_c0_seq2|m.34880;Target=comp16772_c0_seq2|m.34880 623 692;Gap=M70
###
scaffold35435_1_size2100	merc_genome	cDNA_match	490	524	100	+	.	ID=comp16772_c0_seq2|m.34880.path2;Name=comp16772_c0_seq2|m.34880;Target=comp16772_c0_seq2|m.34880 496 530;Gap=M35
scaffold35435_1_size2100	merc_genome	cDNA_match	653	744	98	+	.	ID=comp16772_c0_seq2|m.34880.path2;Name=comp16772_c0_seq2|m.34880;Target=comp16772_c0_seq2|m.34880 531 622;Gap=M92
scaffold35435_1_size2100	merc_genome	cDNA_match	861	934	100	+	.	ID=comp16772_c0_seq2|m.34880.path2;Name=comp16772_c0_seq2|m.34880;Target=comp16772_c0_seq2|m.34880 623 696;Gap=M74
scaffold35435_1_size2100	merc_genome	cDNA_match	1521	1615	100	+	.	ID=comp16772_c0_seq2|m.34880.path2;Name=comp16772_c0_seq2|m.34880;Target=comp16772_c0_seq2|m.34880 697 791;Gap=M95
scaffold35435_1_size2100	merc_genome	cDNA_match	1690	1759	98	+	.	ID=comp16772_c0_seq2|m.34880.path2;Name=comp16772_c0_seq2|m.34880;Target=comp16772_c0_seq2|m.34880 792 861;Gap=M70
###
scaffold5868_1_size14624	merc_genome	cDNA_match	193	549	99	-	.	ID=comp16663_c0_seq1|m.34881.path1;Name=comp16663_c0_seq1|m.34881;Target=comp16663_c0_seq1|m.34881 1 357;Gap=M357
###
scaffold19755_1_size4943	merc_genome	cDNA_match	4238	4432	98	-	.	ID=comp16663_c0_seq1|m.34881.path2;Name=comp16663_c0_seq1|m.34881;Target=comp16663_c0_seq1|m.34881 358 552;Gap=M195
scaffold19755_1_size4943	merc_genome	cDNA_match	4043	4153	100	-	.	ID=comp16663_c0_seq1|m.34881.path2;Name=comp16663_c0_seq1|m.34881;Target=comp16663_c0_seq1|m.34881 553 663;Gap=M111
scaffold19755_1_size4943	merc_genome	cDNA_match	3541	3632	98	-	.	ID=comp16663_c0_seq1|m.34881.path2;Name=comp16663_c0_seq1|m.34881;Target=comp16663_c0_seq1|m.34881 664 755;Gap=M92
scaffold19755_1_size4943	merc_genome	cDNA_match	2387	2476	85	-	.	ID=comp16663_c0_seq1|m.34881.path2;Name=comp16663_c0_seq1|m.34881;Target=comp16663_c0_seq1|m.34881 756 848;Gap=M25 I1 M7 I2 M4 I1 M30 D1 M23
scaffold19755_1_size4943	merc_genome	cDNA_match	2061	2118	98	-	.	ID=comp16663_c0_seq1|m.34881.path2;Name=comp16663_c0_seq1|m.34881;Target=comp16663_c0_seq1|m.34881 849 906;Gap=M58
scaffold19755_1_size4943	merc_genome	cDNA_match	1865	1978	100	-	.	ID=comp16663_c0_seq1|m.34881.path2;Name=comp16663_c0_seq1|m.34881;Target=comp16663_c0_seq1|m.34881 907 1020;Gap=M114
scaffold19755_1_size4943	merc_genome	cDNA_match	1492	1589	100	-	.	ID=comp16663_c0_seq1|m.34881.path2;Name=comp16663_c0_seq1|m.34881;Target=comp16663_c0_seq1|m.34881 1021 1118;Gap=M98
scaffold19755_1_size4943	merc_genome	cDNA_match	931	1135	99	-	.	ID=comp16663_c0_seq1|m.34881.path2;Name=comp16663_c0_seq1|m.34881;Target=comp16663_c0_seq1|m.34881 1119 1323;Gap=M205
###
scaffold333_1_size63206	merc_genome	cDNA_match	14479	15008	100	+	.	ID=comp8839_c0_seq1|m.34882.path1;Name=comp8839_c0_seq1|m.34882;Target=comp8839_c0_seq1|m.34882 1 530;Gap=M530
scaffold333_1_size63206	merc_genome	cDNA_match	16187	16318	100	+	.	ID=comp8839_c0_seq1|m.34882.path1;Name=comp8839_c0_seq1|m.34882;Target=comp8839_c0_seq1|m.34882 531 662;Gap=M132
scaffold333_1_size63206	merc_genome	cDNA_match	16467	16716	100	+	.	ID=comp8839_c0_seq1|m.34882.path1;Name=comp8839_c0_seq1|m.34882;Target=comp8839_c0_seq1|m.34882 663 912;Gap=M250
scaffold333_1_size63206	merc_genome	cDNA_match	17062	17352	100	+	.	ID=comp8839_c0_seq1|m.34882.path1;Name=comp8839_c0_seq1|m.34882;Target=comp8839_c0_seq1|m.34882 913 1203;Gap=M291
###
scaffold333_1_size63206	merc_genome	cDNA_match	16187	16316	100	-	.	ID=comp8839_c0_seq1|m.34883.path1;Name=comp8839_c0_seq1|m.34883;Target=comp8839_c0_seq1|m.34883 1 130;Gap=M130
scaffold333_1_size63206	merc_genome	cDNA_match	14701	15008	100	-	.	ID=comp8839_c0_seq1|m.34883.path1;Name=comp8839_c0_seq1|m.34883;Target=comp8839_c0_seq1|m.34883 131 438;Gap=M308
###
scaffold333_1_size63206	merc_genome	cDNA_match	16243	16318	100	+	.	ID=comp8839_c0_seq1|m.34884.path1;Name=comp8839_c0_seq1|m.34884;Target=comp8839_c0_seq1|m.34884 1 76;Gap=M76
scaffold333_1_size63206	merc_genome	cDNA_match	16467	16716	100	+	.	ID=comp8839_c0_seq1|m.34884.path1;Name=comp8839_c0_seq1|m.34884;Target=comp8839_c0_seq1|m.34884 77 326;Gap=M250
scaffold333_1_size63206	merc_genome	cDNA_match	17062	17098	100	+	.	ID=comp8839_c0_seq1|m.34884.path1;Name=comp8839_c0_seq1|m.34884;Target=comp8839_c0_seq1|m.34884 327 363;Gap=M37
###
scaffold41822_1_size1778	merc_genome	cDNA_match	1	1468	96	+	.	ID=comp18637_c0_seq1|m.34885.path1;Name=comp18637_c0_seq1|m.34885;Target=comp18637_c0_seq1|m.34885 837 2266;Gap=M337 I3 M463 D3 M10 D1 M5 D2 M3 D1 M3 D2 M3 D1 M11 D1 M4 D2 M12 D2 M6 D1 M5 D2 M7 D2 M3 D1 M6 D3 M8 D1 M8 D2 M5 I1 M6 D1 M9 D3 M14 D1 M240 D1 M9 D1 M3 D1 M5 D2 M102 D1 M4 D1 M24 D1 M10 D1 M100 D1 M1
scaffold41822_1_size1778	merc_genome	cDNA_match	1498	1572	84	+	.	ID=comp18637_c0_seq1|m.34885.path1;Name=comp18637_c0_seq1|m.34885;Target=comp18637_c0_seq1|m.34885 2278 2341;Gap=M23 D1 M6 D8 M2 D2 M33
###
scaffold4416_1_size17914	merc_genome	cDNA_match	16919	17368	99	-	.	ID=comp14452_c0_seq1|m.34886.path1;Name=comp14452_c0_seq1|m.34886;Target=comp14452_c0_seq1|m.34886 1 450;Gap=M450
scaffold4416_1_size17914	merc_genome	cDNA_match	16293	16451	100	-	.	ID=comp14452_c0_seq1|m.34886.path1;Name=comp14452_c0_seq1|m.34886;Target=comp14452_c0_seq1|m.34886 451 609;Gap=M159
###
scaffold4416_1_size17914	merc_genome	cDNA_match	16919	17368	99	-	.	ID=comp14452_c0_seq2|m.34887.path1;Name=comp14452_c0_seq2|m.34887;Target=comp14452_c0_seq2|m.34887 1 450;Gap=M450
scaffold4416_1_size17914	merc_genome	cDNA_match	16298	16451	100	-	.	ID=comp14452_c0_seq2|m.34887.path1;Name=comp14452_c0_seq2|m.34887;Target=comp14452_c0_seq2|m.34887 451 604;Gap=M154
scaffold4416_1_size17914	merc_genome	cDNA_match	15919	15983	98	-	.	ID=comp14452_c0_seq2|m.34887.path1;Name=comp14452_c0_seq2|m.34887;Target=comp14452_c0_seq2|m.34887 605 669;Gap=M65
###
scaffold120953_1_size636	merc_genome	cDNA_match	332	380	97	+	.	ID=comp15850_c0_seq1|m.34888.path1;Name=comp15850_c0_seq1|m.34888;Target=comp15850_c0_seq1|m.34888 1 49;Gap=M49
###
scaffold_1658	merc_genome	cDNA_match	76	198	100	+	.	ID=comp15850_c0_seq1|m.34888.path2;Name=comp15850_c0_seq1|m.34888;Target=comp15850_c0_seq1|m.34888 50 172;Gap=M123
scaffold_1658	merc_genome	cDNA_match	552	634	100	+	.	ID=comp15850_c0_seq1|m.34888.path2;Name=comp15850_c0_seq1|m.34888;Target=comp15850_c0_seq1|m.34888 173 255;Gap=M83
scaffold_1658	merc_genome	cDNA_match	1112	1188	100	+	.	ID=comp15850_c0_seq1|m.34888.path2;Name=comp15850_c0_seq1|m.34888;Target=comp15850_c0_seq1|m.34888 256 332;Gap=M77
scaffold_1658	merc_genome	cDNA_match	1854	1944	100	+	.	ID=comp15850_c0_seq1|m.34888.path2;Name=comp15850_c0_seq1|m.34888;Target=comp15850_c0_seq1|m.34888 333 423;Gap=M91
scaffold_1658	merc_genome	cDNA_match	2374	2427	100	+	.	ID=comp15850_c0_seq1|m.34888.path2;Name=comp15850_c0_seq1|m.34888;Target=comp15850_c0_seq1|m.34888 424 477;Gap=M54
scaffold_1658	merc_genome	cDNA_match	2552	2647	100	+	.	ID=comp15850_c0_seq1|m.34888.path2;Name=comp15850_c0_seq1|m.34888;Target=comp15850_c0_seq1|m.34888 478 573;Gap=M96
scaffold_1658	merc_genome	cDNA_match	2839	2928	100	+	.	ID=comp15850_c0_seq1|m.34888.path2;Name=comp15850_c0_seq1|m.34888;Target=comp15850_c0_seq1|m.34888 574 663;Gap=M90
scaffold_1658	merc_genome	cDNA_match	4142	4193	100	+	.	ID=comp15850_c0_seq1|m.34888.path2;Name=comp15850_c0_seq1|m.34888;Target=comp15850_c0_seq1|m.34888 664 715;Gap=M52
scaffold_1658	merc_genome	cDNA_match	4644	4705	100	+	.	ID=comp15850_c0_seq1|m.34888.path2;Name=comp15850_c0_seq1|m.34888;Target=comp15850_c0_seq1|m.34888 716 777;Gap=M62
scaffold_1658	merc_genome	cDNA_match	4845	4925	100	+	.	ID=comp15850_c0_seq1|m.34888.path2;Name=comp15850_c0_seq1|m.34888;Target=comp15850_c0_seq1|m.34888 778 858;Gap=M81
scaffold_1658	merc_genome	cDNA_match	5292	5423	99	+	.	ID=comp15850_c0_seq1|m.34888.path2;Name=comp15850_c0_seq1|m.34888;Target=comp15850_c0_seq1|m.34888 859 990;Gap=M132
###
scaffold9261_1_size10275	merc_genome	cDNA_match	2711	2960	100	-	.	ID=comp16524_c0_seq1|m.34889.path1;Name=comp16524_c0_seq1|m.34889;Target=comp16524_c0_seq1|m.34889 1 250;Gap=M250
scaffold9261_1_size10275	merc_genome	cDNA_match	2147	2295	99	-	.	ID=comp16524_c0_seq1|m.34889.path1;Name=comp16524_c0_seq1|m.34889;Target=comp16524_c0_seq1|m.34889 251 399;Gap=M149
scaffold9261_1_size10275	merc_genome	cDNA_match	1774	2049	99	-	.	ID=comp16524_c0_seq1|m.34889.path1;Name=comp16524_c0_seq1|m.34889;Target=comp16524_c0_seq1|m.34889 400 675;Gap=M276
scaffold9261_1_size10275	merc_genome	cDNA_match	1360	1554	100	-	.	ID=comp16524_c0_seq1|m.34889.path1;Name=comp16524_c0_seq1|m.34889;Target=comp16524_c0_seq1|m.34889 676 870;Gap=M195
scaffold9261_1_size10275	merc_genome	cDNA_match	1099	1272	100	-	.	ID=comp16524_c0_seq1|m.34889.path1;Name=comp16524_c0_seq1|m.34889;Target=comp16524_c0_seq1|m.34889 871 1044;Gap=M174
###
scaffold9261_1_size10275	merc_genome	cDNA_match	5045	5641	100	-	.	ID=comp16524_c0_seq1|m.34890.path1;Name=comp16524_c0_seq1|m.34890;Target=comp16524_c0_seq1|m.34890 1 597;Gap=M597
scaffold9261_1_size10275	merc_genome	cDNA_match	3475	3528	100	-	.	ID=comp16524_c0_seq1|m.34890.path1;Name=comp16524_c0_seq1|m.34890;Target=comp16524_c0_seq1|m.34890 598 651;Gap=M54
###
scaffold9261_1_size10275	merc_genome	cDNA_match	3493	3528	100	+	.	ID=comp16524_c0_seq1|m.34891.path1;Name=comp16524_c0_seq1|m.34891;Target=comp16524_c0_seq1|m.34891 1 36;Gap=M36
scaffold9261_1_size10275	merc_genome	cDNA_match	5045	5389	100	+	.	ID=comp16524_c0_seq1|m.34891.path1;Name=comp16524_c0_seq1|m.34891;Target=comp16524_c0_seq1|m.34891 37 381;Gap=M345
###
scaffold9261_1_size10275	merc_genome	cDNA_match	1144	1272	100	+	.	ID=comp16524_c0_seq1|m.34892.path1;Name=comp16524_c0_seq1|m.34892;Target=comp16524_c0_seq1|m.34892 1 129;Gap=M129
scaffold9261_1_size10275	merc_genome	cDNA_match	1360	1530	100	+	.	ID=comp16524_c0_seq1|m.34892.path1;Name=comp16524_c0_seq1|m.34892;Target=comp16524_c0_seq1|m.34892 130 300;Gap=M171
###
scaffold9261_1_size10275	merc_genome	cDNA_match	5045	5641	100	-	.	ID=comp16524_c0_seq2|m.34893.path1;Name=comp16524_c0_seq2|m.34893;Target=comp16524_c0_seq2|m.34893 1 597;Gap=M597
scaffold9261_1_size10275	merc_genome	cDNA_match	2711	2963	100	-	.	ID=comp16524_c0_seq2|m.34893.path1;Name=comp16524_c0_seq2|m.34893;Target=comp16524_c0_seq2|m.34893 598 850;Gap=M253
scaffold9261_1_size10275	merc_genome	cDNA_match	2147	2295	99	-	.	ID=comp16524_c0_seq2|m.34893.path1;Name=comp16524_c0_seq2|m.34893;Target=comp16524_c0_seq2|m.34893 851 999;Gap=M149
scaffold9261_1_size10275	merc_genome	cDNA_match	1774	2049	99	-	.	ID=comp16524_c0_seq2|m.34893.path1;Name=comp16524_c0_seq2|m.34893;Target=comp16524_c0_seq2|m.34893 1000 1275;Gap=M276
scaffold9261_1_size10275	merc_genome	cDNA_match	1360	1554	100	-	.	ID=comp16524_c0_seq2|m.34893.path1;Name=comp16524_c0_seq2|m.34893;Target=comp16524_c0_seq2|m.34893 1276 1470;Gap=M195
scaffold9261_1_size10275	merc_genome	cDNA_match	1099	1272	100	-	.	ID=comp16524_c0_seq2|m.34893.path1;Name=comp16524_c0_seq2|m.34893;Target=comp16524_c0_seq2|m.34893 1471 1644;Gap=M174
###
scaffold9261_1_size10275	merc_genome	cDNA_match	1144	1272	100	+	.	ID=comp16524_c0_seq2|m.34894.path1;Name=comp16524_c0_seq2|m.34894;Target=comp16524_c0_seq2|m.34894 1 129;Gap=M129
scaffold9261_1_size10275	merc_genome	cDNA_match	1360	1530	100	+	.	ID=comp16524_c0_seq2|m.34894.path1;Name=comp16524_c0_seq2|m.34894;Target=comp16524_c0_seq2|m.34894 130 300;Gap=M171
###
scaffold25342_1_size3072	merc_genome	cDNA_match	1408	2181	97	-	.	ID=comp12812_c0_seq2|m.34895.path1;Name=comp12812_c0_seq2|m.34895;Target=comp12812_c0_seq2|m.34895 175 933;Gap=M667 D1 M2 D2 M5 D1 M4 D1 M17 D1 M22 D1 M6 D1 M7 D1 M4 D4 M8 D1 M8 D1 M9
###
scaffold25342_1_size3072	merc_genome	cDNA_match	2170	2911	97	-	.	ID=comp12812_c0_seq1|m.34896.path1;Name=comp12812_c0_seq1|m.34896;Target=comp12812_c0_seq1|m.34896 1 741;Gap=M728 D1 M13
###
scaffold_1990	merc_genome	cDNA_match	77282	77447	100	+	.	ID=comp8517_c0_seq1|m.34897.path1;Name=comp8517_c0_seq1|m.34897;Target=comp8517_c0_seq1|m.34897 1 166;Gap=M166
###
scaffold_1990	merc_genome	cDNA_match	71744	72078	100	+	.	ID=comp8517_c0_seq1|m.34897.path2;Name=comp8517_c0_seq1|m.34897;Target=comp8517_c0_seq1|m.34897 167 501;Gap=M335
###
scaffold_591	merc_genome	cDNA_match	5842	6453	96	+	.	ID=comp9829_c0_seq1|m.34898.path1;Name=comp9829_c0_seq1|m.34898;Target=comp9829_c0_seq1|m.34898 1 633;Gap=M376 I21 M236
###
scaffold_591	merc_genome	cDNA_match	5094	5237	100	+	.	ID=comp9829_c0_seq1|m.34899.path1;Name=comp9829_c0_seq1|m.34899;Target=comp9829_c0_seq1|m.34899 1 144;Gap=M144
scaffold_591	merc_genome	cDNA_match	5319	5771	99	+	.	ID=comp9829_c0_seq1|m.34899.path1;Name=comp9829_c0_seq1|m.34899;Target=comp9829_c0_seq1|m.34899 145 597;Gap=M453
###
scaffold_591	merc_genome	cDNA_match	5094	5237	100	+	.	ID=comp9829_c0_seq2|m.34900.path1;Name=comp9829_c0_seq2|m.34900;Target=comp9829_c0_seq2|m.34900 1 144;Gap=M144
scaffold_591	merc_genome	cDNA_match	5319	5630	99	+	.	ID=comp9829_c0_seq2|m.34900.path1;Name=comp9829_c0_seq2|m.34900;Target=comp9829_c0_seq2|m.34900 145 456;Gap=M312
scaffold_591	merc_genome	cDNA_match	5728	6453	96	+	.	ID=comp9829_c0_seq2|m.34900.path1;Name=comp9829_c0_seq2|m.34900;Target=comp9829_c0_seq2|m.34900 457 1203;Gap=M490 I21 M236
###
scaffold2419_1_size26005	merc_genome	cDNA_match	10456	10639	100	+	.	ID=comp13990_c0_seq1|m.34901.path1;Name=comp13990_c0_seq1|m.34901;Target=comp13990_c0_seq1|m.34901 1 184;Gap=M184
scaffold2419_1_size26005	merc_genome	cDNA_match	10739	10851	100	+	.	ID=comp13990_c0_seq1|m.34901.path1;Name=comp13990_c0_seq1|m.34901;Target=comp13990_c0_seq1|m.34901 185 297;Gap=M113
scaffold2419_1_size26005	merc_genome	cDNA_match	11071	11189	95	+	.	ID=comp13990_c0_seq1|m.34901.path1;Name=comp13990_c0_seq1|m.34901;Target=comp13990_c0_seq1|m.34901 298 416;Gap=M119
scaffold2419_1_size26005	merc_genome	cDNA_match	12046	12133	100	+	.	ID=comp13990_c0_seq1|m.34901.path1;Name=comp13990_c0_seq1|m.34901;Target=comp13990_c0_seq1|m.34901 417 504;Gap=M88
###
scaffold2419_1_size26005	merc_genome	cDNA_match	12046	12124	100	-	.	ID=comp13990_c0_seq1|m.34902.path1;Name=comp13990_c0_seq1|m.34902;Target=comp13990_c0_seq1|m.34902 1 79;Gap=M79
scaffold2419_1_size26005	merc_genome	cDNA_match	11071	11189	95	-	.	ID=comp13990_c0_seq1|m.34902.path1;Name=comp13990_c0_seq1|m.34902;Target=comp13990_c0_seq1|m.34902 80 198;Gap=M119
scaffold2419_1_size26005	merc_genome	cDNA_match	10741	10851	100	-	.	ID=comp13990_c0_seq1|m.34902.path1;Name=comp13990_c0_seq1|m.34902;Target=comp13990_c0_seq1|m.34902 199 309;Gap=M111
###
scaffold2419_1_size26005	merc_genome	cDNA_match	10456	10639	100	+	.	ID=comp13990_c0_seq2|m.34903.path1;Name=comp13990_c0_seq2|m.34903;Target=comp13990_c0_seq2|m.34903 1 184;Gap=M184
scaffold2419_1_size26005	merc_genome	cDNA_match	10739	10851	100	+	.	ID=comp13990_c0_seq2|m.34903.path1;Name=comp13990_c0_seq2|m.34903;Target=comp13990_c0_seq2|m.34903 185 297;Gap=M113
scaffold2419_1_size26005	merc_genome	cDNA_match	11071	11189	95	+	.	ID=comp13990_c0_seq2|m.34903.path1;Name=comp13990_c0_seq2|m.34903;Target=comp13990_c0_seq2|m.34903 298 416;Gap=M119
scaffold2419_1_size26005	merc_genome	cDNA_match	12046	12133	100	+	.	ID=comp13990_c0_seq2|m.34903.path1;Name=comp13990_c0_seq2|m.34903;Target=comp13990_c0_seq2|m.34903 417 504;Gap=M88
###
scaffold2419_1_size26005	merc_genome	cDNA_match	12046	12124	100	-	.	ID=comp13990_c0_seq2|m.34904.path1;Name=comp13990_c0_seq2|m.34904;Target=comp13990_c0_seq2|m.34904 1 79;Gap=M79
scaffold2419_1_size26005	merc_genome	cDNA_match	11071	11189	95	-	.	ID=comp13990_c0_seq2|m.34904.path1;Name=comp13990_c0_seq2|m.34904;Target=comp13990_c0_seq2|m.34904 80 198;Gap=M119
scaffold2419_1_size26005	merc_genome	cDNA_match	10741	10851	100	-	.	ID=comp13990_c0_seq2|m.34904.path1;Name=comp13990_c0_seq2|m.34904;Target=comp13990_c0_seq2|m.34904 199 309;Gap=M111
###
scaffold51210_1_size1467	merc_genome	cDNA_match	1171	1252	97	+	.	ID=comp12041_c0_seq1|m.34905.path1;Name=comp12041_c0_seq1|m.34905;Target=comp12041_c0_seq1|m.34905 1 82;Gap=M82
###
scaffold11183_1_size8292	merc_genome	cDNA_match	2010	2296	100	+	.	ID=comp12041_c0_seq1|m.34905.path2;Name=comp12041_c0_seq1|m.34905;Target=comp12041_c0_seq1|m.34905 83 369;Gap=M287
###
scaffold_1664	merc_genome	cDNA_match	18615	18903	100	-	.	ID=comp16743_c0_seq1|m.34906.path1;Name=comp16743_c0_seq1|m.34906;Target=comp16743_c0_seq1|m.34906 1 289;Gap=M289
scaffold_1664	merc_genome	cDNA_match	18280	18506	99	-	.	ID=comp16743_c0_seq1|m.34906.path1;Name=comp16743_c0_seq1|m.34906;Target=comp16743_c0_seq1|m.34906 290 516;Gap=M227
scaffold_1664	merc_genome	cDNA_match	17733	17980	100	-	.	ID=comp16743_c0_seq1|m.34906.path1;Name=comp16743_c0_seq1|m.34906;Target=comp16743_c0_seq1|m.34906 517 764;Gap=M248
scaffold_1664	merc_genome	cDNA_match	16929	17316	99	-	.	ID=comp16743_c0_seq1|m.34906.path1;Name=comp16743_c0_seq1|m.34906;Target=comp16743_c0_seq1|m.34906 765 1152;Gap=M388
scaffold_1664	merc_genome	cDNA_match	16316	16753	98	-	.	ID=comp16743_c0_seq1|m.34906.path1;Name=comp16743_c0_seq1|m.34906;Target=comp16743_c0_seq1|m.34906 1153 1590;Gap=M438
###
scaffold_1664	merc_genome	cDNA_match	17098	17316	99	+	.	ID=comp16743_c0_seq1|m.34907.path1;Name=comp16743_c0_seq1|m.34907;Target=comp16743_c0_seq1|m.34907 1 219;Gap=M219
scaffold_1664	merc_genome	cDNA_match	17733	17819	100	+	.	ID=comp16743_c0_seq1|m.34907.path1;Name=comp16743_c0_seq1|m.34907;Target=comp16743_c0_seq1|m.34907 220 306;Gap=M87
###
scaffold127257_1_size601	merc_genome	cDNA_match	158	378	100	+	.	ID=comp16743_c0_seq1|m.34907.path2;Name=comp16743_c0_seq1|m.34907;Target=comp16743_c0_seq1|m.34907 1 221;Gap=M221
###
scaffold14371_1_size6784	merc_genome	cDNA_match	4715	5015	100	+	.	ID=comp16743_c0_seq2|m.34908.path1;Name=comp16743_c0_seq2|m.34908;Target=comp16743_c0_seq2|m.34908 1 301;Gap=M301
scaffold14371_1_size6784	merc_genome	cDNA_match	5146	5213	100	+	.	ID=comp16743_c0_seq2|m.34908.path1;Name=comp16743_c0_seq2|m.34908;Target=comp16743_c0_seq2|m.34908 302 369;Gap=M68
###
scaffold14371_1_size6784	merc_genome	cDNA_match	4670	4996	100	-	.	ID=comp16743_c0_seq2|m.34909.path1;Name=comp16743_c0_seq2|m.34909;Target=comp16743_c0_seq2|m.34909 1 327;Gap=M327
###
scaffold_2917	merc_genome	cDNA_match	193	460	98	+	.	ID=comp17721_c0_seq1|m.34910.path1;Name=comp17721_c0_seq1|m.34910;Target=comp17721_c0_seq1|m.34910 1 268;Gap=M268
scaffold_2917	merc_genome	cDNA_match	717	1090	99	+	.	ID=comp17721_c0_seq1|m.34910.path1;Name=comp17721_c0_seq1|m.34910;Target=comp17721_c0_seq1|m.34910 269 642;Gap=M374
###
scaffold32532_1_size2292	merc_genome	cDNA_match	1890	1946	100	-	.	ID=comp17721_c0_seq1|m.34910.path2;Name=comp17721_c0_seq1|m.34910;Target=comp17721_c0_seq1|m.34910 643 699;Gap=M57
###
scaffold_3406	merc_genome	cDNA_match	7908	8594	100	+	.	ID=comp13426_c0_seq1|m.34911.path1;Name=comp13426_c0_seq1|m.34911;Target=comp13426_c0_seq1|m.34911 1 687;Gap=M687
scaffold_3406	merc_genome	cDNA_match	24888	25447	99	+	.	ID=comp13426_c0_seq1|m.34911.path1;Name=comp13426_c0_seq1|m.34911;Target=comp13426_c0_seq1|m.34911 688 1248;Gap=M515 I1 M45
###
scaffold_3406	merc_genome	cDNA_match	7908	8286	97	+	.	ID=comp13426_c0_seq2|m.34912.path1;Name=comp13426_c0_seq2|m.34912;Target=comp13426_c0_seq2|m.34912 1 379;Gap=M379
###
scaffold129232_1_size591	merc_genome	cDNA_match	26	334	100	+	.	ID=comp13426_c0_seq2|m.34912.path2;Name=comp13426_c0_seq2|m.34912;Target=comp13426_c0_seq2|m.34912 380 688;Gap=M309
###
scaffold6403_1_size13601	merc_genome	cDNA_match	8709	9082	99	-	.	ID=comp16027_c0_seq1|m.34913.path1;Name=comp16027_c0_seq1|m.34913;Target=comp16027_c0_seq1|m.34913 1 374;Gap=M374
scaffold6403_1_size13601	merc_genome	cDNA_match	7402	7680	100	-	.	ID=comp16027_c0_seq1|m.34913.path1;Name=comp16027_c0_seq1|m.34913;Target=comp16027_c0_seq1|m.34913 428 706;Gap=M279
scaffold6403_1_size13601	merc_genome	cDNA_match	6450	6588	100	-	.	ID=comp16027_c0_seq1|m.34913.path1;Name=comp16027_c0_seq1|m.34913;Target=comp16027_c0_seq1|m.34913 707 845;Gap=M139
scaffold6403_1_size13601	merc_genome	cDNA_match	5845	5909	98	-	.	ID=comp16027_c0_seq1|m.34913.path1;Name=comp16027_c0_seq1|m.34913;Target=comp16027_c0_seq1|m.34913 846 910;Gap=M65
scaffold6403_1_size13601	merc_genome	cDNA_match	5542	5582	100	-	.	ID=comp16027_c0_seq1|m.34913.path1;Name=comp16027_c0_seq1|m.34913;Target=comp16027_c0_seq1|m.34913 911 951;Gap=M41
###
scaffold6403_1_size13601	merc_genome	cDNA_match	8709	9082	99	-	.	ID=comp16027_c0_seq2|m.34914.path1;Name=comp16027_c0_seq2|m.34914;Target=comp16027_c0_seq2|m.34914 1 374;Gap=M374
scaffold6403_1_size13601	merc_genome	cDNA_match	7402	7680	100	-	.	ID=comp16027_c0_seq2|m.34914.path1;Name=comp16027_c0_seq2|m.34914;Target=comp16027_c0_seq2|m.34914 428 706;Gap=M279
scaffold6403_1_size13601	merc_genome	cDNA_match	6450	6588	100	-	.	ID=comp16027_c0_seq2|m.34914.path1;Name=comp16027_c0_seq2|m.34914;Target=comp16027_c0_seq2|m.34914 707 845;Gap=M139
scaffold6403_1_size13601	merc_genome	cDNA_match	5845	5909	98	-	.	ID=comp16027_c0_seq2|m.34914.path1;Name=comp16027_c0_seq2|m.34914;Target=comp16027_c0_seq2|m.34914 846 910;Gap=M65
scaffold6403_1_size13601	merc_genome	cDNA_match	5723	5763	100	-	.	ID=comp16027_c0_seq2|m.34914.path1;Name=comp16027_c0_seq2|m.34914;Target=comp16027_c0_seq2|m.34914 911 951;Gap=M41
###
scaffold6403_1_size13601	merc_genome	cDNA_match	8709	9082	99	-	.	ID=comp16027_c0_seq3|m.34915.path1;Name=comp16027_c0_seq3|m.34915;Target=comp16027_c0_seq3|m.34915 1 374;Gap=M374
scaffold6403_1_size13601	merc_genome	cDNA_match	7402	7680	100	-	.	ID=comp16027_c0_seq3|m.34915.path1;Name=comp16027_c0_seq3|m.34915;Target=comp16027_c0_seq3|m.34915 428 706;Gap=M279
scaffold6403_1_size13601	merc_genome	cDNA_match	6450	6588	100	-	.	ID=comp16027_c0_seq3|m.34915.path1;Name=comp16027_c0_seq3|m.34915;Target=comp16027_c0_seq3|m.34915 707 845;Gap=M139
scaffold6403_1_size13601	merc_genome	cDNA_match	5845	5909	98	-	.	ID=comp16027_c0_seq3|m.34915.path1;Name=comp16027_c0_seq3|m.34915;Target=comp16027_c0_seq3|m.34915 846 910;Gap=M65
scaffold6403_1_size13601	merc_genome	cDNA_match	5542	5582	100	-	.	ID=comp16027_c0_seq3|m.34915.path1;Name=comp16027_c0_seq3|m.34915;Target=comp16027_c0_seq3|m.34915 911 951;Gap=M41
###
scaffold6403_1_size13601	merc_genome	cDNA_match	8709	9082	99	-	.	ID=comp16027_c0_seq4|m.34916.path1;Name=comp16027_c0_seq4|m.34916;Target=comp16027_c0_seq4|m.34916 1 374;Gap=M374
scaffold6403_1_size13601	merc_genome	cDNA_match	7402	7680	100	-	.	ID=comp16027_c0_seq4|m.34916.path1;Name=comp16027_c0_seq4|m.34916;Target=comp16027_c0_seq4|m.34916 428 706;Gap=M279
scaffold6403_1_size13601	merc_genome	cDNA_match	6450	6588	100	-	.	ID=comp16027_c0_seq4|m.34916.path1;Name=comp16027_c0_seq4|m.34916;Target=comp16027_c0_seq4|m.34916 707 845;Gap=M139
scaffold6403_1_size13601	merc_genome	cDNA_match	5845	5909	98	-	.	ID=comp16027_c0_seq4|m.34916.path1;Name=comp16027_c0_seq4|m.34916;Target=comp16027_c0_seq4|m.34916 846 910;Gap=M65
scaffold6403_1_size13601	merc_genome	cDNA_match	5723	5763	100	-	.	ID=comp16027_c0_seq4|m.34916.path1;Name=comp16027_c0_seq4|m.34916;Target=comp16027_c0_seq4|m.34916 911 951;Gap=M41
###
scaffold31799_1_size2350	merc_genome	cDNA_match	1805	1862	100	-	.	ID=comp16153_c0_seq1|m.34917.path1;Name=comp16153_c0_seq1|m.34917;Target=comp16153_c0_seq1|m.34917 1 58;Gap=M58
###
scaffold44743_1_size1668	merc_genome	cDNA_match	1500	1534	100	-	.	ID=comp16153_c0_seq1|m.34917.path2;Name=comp16153_c0_seq1|m.34917;Target=comp16153_c0_seq1|m.34917 59 93;Gap=M35
scaffold44743_1_size1668	merc_genome	cDNA_match	1321	1417	98	-	.	ID=comp16153_c0_seq1|m.34917.path2;Name=comp16153_c0_seq1|m.34917;Target=comp16153_c0_seq1|m.34917 94 190;Gap=M97
scaffold44743_1_size1668	merc_genome	cDNA_match	460	575	100	-	.	ID=comp16153_c0_seq1|m.34917.path2;Name=comp16153_c0_seq1|m.34917;Target=comp16153_c0_seq1|m.34917 191 306;Gap=M116
scaffold44743_1_size1668	merc_genome	cDNA_match	88	306	100	-	.	ID=comp16153_c0_seq1|m.34917.path2;Name=comp16153_c0_seq1|m.34917;Target=comp16153_c0_seq1|m.34917 307 525;Gap=M219
###
scaffold476_1_size55195	merc_genome	cDNA_match	10904	11056	100	+	.	ID=comp13317_c1_seq1|m.34918.path1;Name=comp13317_c1_seq1|m.34918;Target=comp13317_c1_seq1|m.34918 1 153;Gap=M153
scaffold476_1_size55195	merc_genome	cDNA_match	11149	11352	100	+	.	ID=comp13317_c1_seq1|m.34918.path1;Name=comp13317_c1_seq1|m.34918;Target=comp13317_c1_seq1|m.34918 154 357;Gap=M204
scaffold476_1_size55195	merc_genome	cDNA_match	14691	14805	100	+	.	ID=comp13317_c1_seq1|m.34918.path1;Name=comp13317_c1_seq1|m.34918;Target=comp13317_c1_seq1|m.34918 358 472;Gap=M115
scaffold476_1_size55195	merc_genome	cDNA_match	15719	15806	100	+	.	ID=comp13317_c1_seq1|m.34918.path1;Name=comp13317_c1_seq1|m.34918;Target=comp13317_c1_seq1|m.34918 473 560;Gap=M88
scaffold476_1_size55195	merc_genome	cDNA_match	16228	16439	100	+	.	ID=comp13317_c1_seq1|m.34918.path1;Name=comp13317_c1_seq1|m.34918;Target=comp13317_c1_seq1|m.34918 561 772;Gap=M212
scaffold476_1_size55195	merc_genome	cDNA_match	17872	17990	100	+	.	ID=comp13317_c1_seq1|m.34918.path1;Name=comp13317_c1_seq1|m.34918;Target=comp13317_c1_seq1|m.34918 773 891;Gap=M119
scaffold476_1_size55195	merc_genome	cDNA_match	19373	19420	100	+	.	ID=comp13317_c1_seq1|m.34918.path1;Name=comp13317_c1_seq1|m.34918;Target=comp13317_c1_seq1|m.34918 892 939;Gap=M48
###
scaffold476_1_size55195	merc_genome	cDNA_match	21262	21309	100	+	.	ID=comp13317_c1_seq1|m.34919.path1;Name=comp13317_c1_seq1|m.34919;Target=comp13317_c1_seq1|m.34919 1 48;Gap=M48
scaffold476_1_size55195	merc_genome	cDNA_match	22177	22314	100	+	.	ID=comp13317_c1_seq1|m.34919.path1;Name=comp13317_c1_seq1|m.34919;Target=comp13317_c1_seq1|m.34919 49 186;Gap=M138
scaffold476_1_size55195	merc_genome	cDNA_match	22979	23138	100	+	.	ID=comp13317_c1_seq1|m.34919.path1;Name=comp13317_c1_seq1|m.34919;Target=comp13317_c1_seq1|m.34919 187 346;Gap=M160
scaffold476_1_size55195	merc_genome	cDNA_match	23510	23589	100	+	.	ID=comp13317_c1_seq1|m.34919.path1;Name=comp13317_c1_seq1|m.34919;Target=comp13317_c1_seq1|m.34919 347 426;Gap=M80
scaffold476_1_size55195	merc_genome	cDNA_match	23716	23861	100	+	.	ID=comp13317_c1_seq1|m.34919.path1;Name=comp13317_c1_seq1|m.34919;Target=comp13317_c1_seq1|m.34919 427 572;Gap=M146
scaffold476_1_size55195	merc_genome	cDNA_match	24052	24109	100	+	.	ID=comp13317_c1_seq1|m.34919.path1;Name=comp13317_c1_seq1|m.34919;Target=comp13317_c1_seq1|m.34919 573 630;Gap=M58
scaffold476_1_size55195	merc_genome	cDNA_match	24194	24286	100	+	.	ID=comp13317_c1_seq1|m.34919.path1;Name=comp13317_c1_seq1|m.34919;Target=comp13317_c1_seq1|m.34919 631 723;Gap=M93
###
scaffold476_1_size55195	merc_genome	cDNA_match	17872	17990	100	+	.	ID=comp13317_c1_seq1|m.34920.path1;Name=comp13317_c1_seq1|m.34920;Target=comp13317_c1_seq1|m.34920 10 128;Gap=M119
scaffold476_1_size55195	merc_genome	cDNA_match	19373	19538	100	+	.	ID=comp13317_c1_seq1|m.34920.path1;Name=comp13317_c1_seq1|m.34920;Target=comp13317_c1_seq1|m.34920 129 294;Gap=M166
scaffold476_1_size55195	merc_genome	cDNA_match	19673	19740	100	+	.	ID=comp13317_c1_seq1|m.34920.path1;Name=comp13317_c1_seq1|m.34920;Target=comp13317_c1_seq1|m.34920 295 362;Gap=M68
scaffold476_1_size55195	merc_genome	cDNA_match	19996	20101	100	+	.	ID=comp13317_c1_seq1|m.34920.path1;Name=comp13317_c1_seq1|m.34920;Target=comp13317_c1_seq1|m.34920 363 468;Gap=M106
scaffold476_1_size55195	merc_genome	cDNA_match	20630	20788	100	+	.	ID=comp13317_c1_seq1|m.34920.path1;Name=comp13317_c1_seq1|m.34920;Target=comp13317_c1_seq1|m.34920 469 627;Gap=M159
scaffold476_1_size55195	merc_genome	cDNA_match	21093	21141	100	+	.	ID=comp13317_c1_seq1|m.34920.path1;Name=comp13317_c1_seq1|m.34920;Target=comp13317_c1_seq1|m.34920 628 676;Gap=M49
###
scaffold476_1_size55195	merc_genome	cDNA_match	10904	11056	100	+	.	ID=comp13317_c1_seq3|m.34921.path1;Name=comp13317_c1_seq3|m.34921;Target=comp13317_c1_seq3|m.34921 1 153;Gap=M153
scaffold476_1_size55195	merc_genome	cDNA_match	11149	11352	100	+	.	ID=comp13317_c1_seq3|m.34921.path1;Name=comp13317_c1_seq3|m.34921;Target=comp13317_c1_seq3|m.34921 154 357;Gap=M204
scaffold476_1_size55195	merc_genome	cDNA_match	14691	14805	100	+	.	ID=comp13317_c1_seq3|m.34921.path1;Name=comp13317_c1_seq3|m.34921;Target=comp13317_c1_seq3|m.34921 358 472;Gap=M115
scaffold476_1_size55195	merc_genome	cDNA_match	15719	15806	100	+	.	ID=comp13317_c1_seq3|m.34921.path1;Name=comp13317_c1_seq3|m.34921;Target=comp13317_c1_seq3|m.34921 473 560;Gap=M88
scaffold476_1_size55195	merc_genome	cDNA_match	16228	16525	100	+	.	ID=comp13317_c1_seq3|m.34921.path1;Name=comp13317_c1_seq3|m.34921;Target=comp13317_c1_seq3|m.34921 561 858;Gap=M298
###
scaffold985_1_size41282	merc_genome	cDNA_match	30073	30378	91	-	.	ID=comp15388_c0_seq1|m.34922.path1;Name=comp15388_c0_seq1|m.34922;Target=comp15388_c0_seq1|m.34922 1 299;Gap=M26 D4 M88 D3 M185
scaffold985_1_size41282	merc_genome	cDNA_match	29126	29849	99	-	.	ID=comp15388_c0_seq1|m.34922.path1;Name=comp15388_c0_seq1|m.34922;Target=comp15388_c0_seq1|m.34922 300 1023;Gap=M724
###
scaffold985_1_size41282	merc_genome	cDNA_match	31800	32139	99	-	.	ID=comp15388_c0_seq1|m.34923.path1;Name=comp15388_c0_seq1|m.34923;Target=comp15388_c0_seq1|m.34923 1 340;Gap=M340
scaffold985_1_size41282	merc_genome	cDNA_match	30903	31130	85	-	.	ID=comp15388_c0_seq1|m.34923.path1;Name=comp15388_c0_seq1|m.34923;Target=comp15388_c0_seq1|m.34923 341 571;Gap=M186 I2 M39 I1 M3
scaffold985_1_size41282	merc_genome	cDNA_match	30394	30460	97	-	.	ID=comp15388_c0_seq1|m.34923.path1;Name=comp15388_c0_seq1|m.34923;Target=comp15388_c0_seq1|m.34923 572 636;Gap=M39 D2 M26
###
scaffold_4107	merc_genome	cDNA_match	16247	16466	100	+	.	ID=comp15388_c0_seq1|m.34924.path1;Name=comp15388_c0_seq1|m.34924;Target=comp15388_c0_seq1|m.34924 1 220;Gap=M220
scaffold_4107	merc_genome	cDNA_match	16684	16766	93	+	.	ID=comp15388_c0_seq1|m.34924.path1;Name=comp15388_c0_seq1|m.34924;Target=comp15388_c0_seq1|m.34924 221 303;Gap=M83
###
scaffold985_1_size41282	merc_genome	cDNA_match	30073	30295	91	-	.	ID=comp15388_c0_seq1|m.34924.path2;Name=comp15388_c0_seq1|m.34924;Target=comp15388_c0_seq1|m.34924 1 220;Gap=M35 D3 M185
scaffold985_1_size41282	merc_genome	cDNA_match	29767	29849	100	-	.	ID=comp15388_c0_seq1|m.34924.path2;Name=comp15388_c0_seq1|m.34924;Target=comp15388_c0_seq1|m.34924 221 303;Gap=M83
###
scaffold_3658	merc_genome	cDNA_match	7360	7668	90	-	.	ID=comp17914_c0_seq1|m.34925.path1;Name=comp17914_c0_seq1|m.34925;Target=comp17914_c0_seq1|m.34925 1 312;Gap=M94 I9 M40 D6 M169
scaffold_3658	merc_genome	cDNA_match	6974	7085	100	-	.	ID=comp17914_c0_seq1|m.34925.path1;Name=comp17914_c0_seq1|m.34925;Target=comp17914_c0_seq1|m.34925 313 424;Gap=M112
scaffold_3658	merc_genome	cDNA_match	6825	6898	98	-	.	ID=comp17914_c0_seq1|m.34925.path1;Name=comp17914_c0_seq1|m.34925;Target=comp17914_c0_seq1|m.34925 425 498;Gap=M74
scaffold_3658	merc_genome	cDNA_match	6418	6486	100	-	.	ID=comp17914_c0_seq1|m.34925.path1;Name=comp17914_c0_seq1|m.34925;Target=comp17914_c0_seq1|m.34925 499 567;Gap=M69
scaffold_3658	merc_genome	cDNA_match	6234	6317	100	-	.	ID=comp17914_c0_seq1|m.34925.path1;Name=comp17914_c0_seq1|m.34925;Target=comp17914_c0_seq1|m.34925 568 651;Gap=M84
scaffold_3658	merc_genome	cDNA_match	6070	6139	100	-	.	ID=comp17914_c0_seq1|m.34925.path1;Name=comp17914_c0_seq1|m.34925;Target=comp17914_c0_seq1|m.34925 652 721;Gap=M70
scaffold_3658	merc_genome	cDNA_match	5868	5924	100	-	.	ID=comp17914_c0_seq1|m.34925.path1;Name=comp17914_c0_seq1|m.34925;Target=comp17914_c0_seq1|m.34925 722 778;Gap=M57
scaffold_3658	merc_genome	cDNA_match	5522	5621	100	-	.	ID=comp17914_c0_seq1|m.34925.path1;Name=comp17914_c0_seq1|m.34925;Target=comp17914_c0_seq1|m.34925 800 899;Gap=M100
scaffold_3658	merc_genome	cDNA_match	4829	4900	100	-	.	ID=comp17914_c0_seq1|m.34925.path1;Name=comp17914_c0_seq1|m.34925;Target=comp17914_c0_seq1|m.34925 900 971;Gap=M72
scaffold_3658	merc_genome	cDNA_match	4599	4680	100	-	.	ID=comp17914_c0_seq1|m.34925.path1;Name=comp17914_c0_seq1|m.34925;Target=comp17914_c0_seq1|m.34925 972 1053;Gap=M82
scaffold_3658	merc_genome	cDNA_match	4440	4517	100	-	.	ID=comp17914_c0_seq1|m.34925.path1;Name=comp17914_c0_seq1|m.34925;Target=comp17914_c0_seq1|m.34925 1054 1131;Gap=M78
scaffold_3658	merc_genome	cDNA_match	220	387	98	-	.	ID=comp17914_c0_seq1|m.34925.path1;Name=comp17914_c0_seq1|m.34925;Target=comp17914_c0_seq1|m.34925 1132 1299;Gap=M168
###
scaffold362_1_size61425	merc_genome	cDNA_match	5207	5518	97	-	.	ID=comp17914_c0_seq1|m.34925.path2;Name=comp17914_c0_seq1|m.34925;Target=comp17914_c0_seq1|m.34925 1 312;Gap=M312
scaffold362_1_size61425	merc_genome	cDNA_match	4260	4449	95	-	.	ID=comp17914_c0_seq1|m.34925.path2;Name=comp17914_c0_seq1|m.34925;Target=comp17914_c0_seq1|m.34925 313 498;Gap=M110 D4 M76
scaffold362_1_size61425	merc_genome	cDNA_match	3889	3957	97	-	.	ID=comp17914_c0_seq1|m.34925.path2;Name=comp17914_c0_seq1|m.34925;Target=comp17914_c0_seq1|m.34925 499 567;Gap=M69
scaffold362_1_size61425	merc_genome	cDNA_match	3702	3785	91	-	.	ID=comp17914_c0_seq1|m.34925.path2;Name=comp17914_c0_seq1|m.34925;Target=comp17914_c0_seq1|m.34925 568 651;Gap=M84
scaffold362_1_size61425	merc_genome	cDNA_match	3538	3607	94	-	.	ID=comp17914_c0_seq1|m.34925.path2;Name=comp17914_c0_seq1|m.34925;Target=comp17914_c0_seq1|m.34925 652 721;Gap=M70
scaffold362_1_size61425	merc_genome	cDNA_match	3324	3379	96	-	.	ID=comp17914_c0_seq1|m.34925.path2;Name=comp17914_c0_seq1|m.34925;Target=comp17914_c0_seq1|m.34925 722 777;Gap=M56
scaffold362_1_size61425	merc_genome	cDNA_match	2889	3010	93	-	.	ID=comp17914_c0_seq1|m.34925.path2;Name=comp17914_c0_seq1|m.34925;Target=comp17914_c0_seq1|m.34925 778 899;Gap=M122
scaffold362_1_size61425	merc_genome	cDNA_match	2236	2307	98	-	.	ID=comp17914_c0_seq1|m.34925.path2;Name=comp17914_c0_seq1|m.34925;Target=comp17914_c0_seq1|m.34925 900 971;Gap=M72
scaffold362_1_size61425	merc_genome	cDNA_match	2010	2091	100	-	.	ID=comp17914_c0_seq1|m.34925.path2;Name=comp17914_c0_seq1|m.34925;Target=comp17914_c0_seq1|m.34925 972 1053;Gap=M82
scaffold362_1_size61425	merc_genome	cDNA_match	1848	1925	97	-	.	ID=comp17914_c0_seq1|m.34925.path2;Name=comp17914_c0_seq1|m.34925;Target=comp17914_c0_seq1|m.34925 1054 1131;Gap=M78
scaffold362_1_size61425	merc_genome	cDNA_match	1208	1375	92	-	.	ID=comp17914_c0_seq1|m.34925.path2;Name=comp17914_c0_seq1|m.34925;Target=comp17914_c0_seq1|m.34925 1132 1299;Gap=M168
###
scaffold_3658	merc_genome	cDNA_match	161	387	99	+	.	ID=comp17914_c0_seq1|m.34926.path1;Name=comp17914_c0_seq1|m.34926;Target=comp17914_c0_seq1|m.34926 1 227;Gap=M227
scaffold_3658	merc_genome	cDNA_match	4440	4517	100	+	.	ID=comp17914_c0_seq1|m.34926.path1;Name=comp17914_c0_seq1|m.34926;Target=comp17914_c0_seq1|m.34926 228 305;Gap=M78
scaffold_3658	merc_genome	cDNA_match	4599	4635	100	+	.	ID=comp17914_c0_seq1|m.34926.path1;Name=comp17914_c0_seq1|m.34926;Target=comp17914_c0_seq1|m.34926 306 342;Gap=M37
###
scaffold362_1_size61425	merc_genome	cDNA_match	1169	1375	92	+	.	ID=comp17914_c0_seq1|m.34926.path2;Name=comp17914_c0_seq1|m.34926;Target=comp17914_c0_seq1|m.34926 21 227;Gap=M207
scaffold362_1_size61425	merc_genome	cDNA_match	1848	1925	97	+	.	ID=comp17914_c0_seq1|m.34926.path2;Name=comp17914_c0_seq1|m.34926;Target=comp17914_c0_seq1|m.34926 228 305;Gap=M78
scaffold362_1_size61425	merc_genome	cDNA_match	2010	2046	100	+	.	ID=comp17914_c0_seq1|m.34926.path2;Name=comp17914_c0_seq1|m.34926;Target=comp17914_c0_seq1|m.34926 306 342;Gap=M37
###
scaffold_3658	merc_genome	cDNA_match	7360	7680	100	-	.	ID=comp17914_c0_seq2|m.34927.path1;Name=comp17914_c0_seq2|m.34927;Target=comp17914_c0_seq2|m.34927 1 321;Gap=M321
scaffold_3658	merc_genome	cDNA_match	6974	7085	100	-	.	ID=comp17914_c0_seq2|m.34927.path1;Name=comp17914_c0_seq2|m.34927;Target=comp17914_c0_seq2|m.34927 322 433;Gap=M112
scaffold_3658	merc_genome	cDNA_match	6825	6898	98	-	.	ID=comp17914_c0_seq2|m.34927.path1;Name=comp17914_c0_seq2|m.34927;Target=comp17914_c0_seq2|m.34927 434 507;Gap=M74
scaffold_3658	merc_genome	cDNA_match	6418	6486	100	-	.	ID=comp17914_c0_seq2|m.34927.path1;Name=comp17914_c0_seq2|m.34927;Target=comp17914_c0_seq2|m.34927 508 576;Gap=M69
scaffold_3658	merc_genome	cDNA_match	6234	6317	100	-	.	ID=comp17914_c0_seq2|m.34927.path1;Name=comp17914_c0_seq2|m.34927;Target=comp17914_c0_seq2|m.34927 577 660;Gap=M84
scaffold_3658	merc_genome	cDNA_match	6070	6139	100	-	.	ID=comp17914_c0_seq2|m.34927.path1;Name=comp17914_c0_seq2|m.34927;Target=comp17914_c0_seq2|m.34927 661 730;Gap=M70
scaffold_3658	merc_genome	cDNA_match	5868	5924	100	-	.	ID=comp17914_c0_seq2|m.34927.path1;Name=comp17914_c0_seq2|m.34927;Target=comp17914_c0_seq2|m.34927 731 787;Gap=M57
scaffold_3658	merc_genome	cDNA_match	5522	5621	100	-	.	ID=comp17914_c0_seq2|m.34927.path1;Name=comp17914_c0_seq2|m.34927;Target=comp17914_c0_seq2|m.34927 809 908;Gap=M100
scaffold_3658	merc_genome	cDNA_match	4829	4900	100	-	.	ID=comp17914_c0_seq2|m.34927.path1;Name=comp17914_c0_seq2|m.34927;Target=comp17914_c0_seq2|m.34927 909 980;Gap=M72
scaffold_3658	merc_genome	cDNA_match	4599	4680	100	-	.	ID=comp17914_c0_seq2|m.34927.path1;Name=comp17914_c0_seq2|m.34927;Target=comp17914_c0_seq2|m.34927 981 1062;Gap=M82
scaffold_3658	merc_genome	cDNA_match	4440	4517	100	-	.	ID=comp17914_c0_seq2|m.34927.path1;Name=comp17914_c0_seq2|m.34927;Target=comp17914_c0_seq2|m.34927 1063 1140;Gap=M78
scaffold_3658	merc_genome	cDNA_match	220	387	98	-	.	ID=comp17914_c0_seq2|m.34927.path1;Name=comp17914_c0_seq2|m.34927;Target=comp17914_c0_seq2|m.34927 1141 1308;Gap=M168
###
scaffold362_1_size61425	merc_genome	cDNA_match	5207	5524	87	-	.	ID=comp17914_c0_seq2|m.34927.path2;Name=comp17914_c0_seq2|m.34927;Target=comp17914_c0_seq2|m.34927 7 321;Gap=M100 D9 M40 I6 M169
scaffold362_1_size61425	merc_genome	cDNA_match	4260	4449	95	-	.	ID=comp17914_c0_seq2|m.34927.path2;Name=comp17914_c0_seq2|m.34927;Target=comp17914_c0_seq2|m.34927 322 507;Gap=M110 D4 M76
scaffold362_1_size61425	merc_genome	cDNA_match	3889	3957	97	-	.	ID=comp17914_c0_seq2|m.34927.path2;Name=comp17914_c0_seq2|m.34927;Target=comp17914_c0_seq2|m.34927 508 576;Gap=M69
scaffold362_1_size61425	merc_genome	cDNA_match	3702	3785	91	-	.	ID=comp17914_c0_seq2|m.34927.path2;Name=comp17914_c0_seq2|m.34927;Target=comp17914_c0_seq2|m.34927 577 660;Gap=M84
scaffold362_1_size61425	merc_genome	cDNA_match	3538	3607	94	-	.	ID=comp17914_c0_seq2|m.34927.path2;Name=comp17914_c0_seq2|m.34927;Target=comp17914_c0_seq2|m.34927 661 730;Gap=M70
scaffold362_1_size61425	merc_genome	cDNA_match	3324	3379	96	-	.	ID=comp17914_c0_seq2|m.34927.path2;Name=comp17914_c0_seq2|m.34927;Target=comp17914_c0_seq2|m.34927 731 786;Gap=M56
scaffold362_1_size61425	merc_genome	cDNA_match	2889	3010	93	-	.	ID=comp17914_c0_seq2|m.34927.path2;Name=comp17914_c0_seq2|m.34927;Target=comp17914_c0_seq2|m.34927 787 908;Gap=M122
scaffold362_1_size61425	merc_genome	cDNA_match	2236	2307	98	-	.	ID=comp17914_c0_seq2|m.34927.path2;Name=comp17914_c0_seq2|m.34927;Target=comp17914_c0_seq2|m.34927 909 980;Gap=M72
scaffold362_1_size61425	merc_genome	cDNA_match	2010	2091	100	-	.	ID=comp17914_c0_seq2|m.34927.path2;Name=comp17914_c0_seq2|m.34927;Target=comp17914_c0_seq2|m.34927 981 1062;Gap=M82
scaffold362_1_size61425	merc_genome	cDNA_match	1848	1925	97	-	.	ID=comp17914_c0_seq2|m.34927.path2;Name=comp17914_c0_seq2|m.34927;Target=comp17914_c0_seq2|m.34927 1063 1140;Gap=M78
scaffold362_1_size61425	merc_genome	cDNA_match	1208	1375	92	-	.	ID=comp17914_c0_seq2|m.34927.path2;Name=comp17914_c0_seq2|m.34927;Target=comp17914_c0_seq2|m.34927 1141 1308;Gap=M168
###
scaffold_3658	merc_genome	cDNA_match	161	387	99	+	.	ID=comp17914_c0_seq2|m.34928.path1;Name=comp17914_c0_seq2|m.34928;Target=comp17914_c0_seq2|m.34928 1 227;Gap=M227
scaffold_3658	merc_genome	cDNA_match	4440	4517	100	+	.	ID=comp17914_c0_seq2|m.34928.path1;Name=comp17914_c0_seq2|m.34928;Target=comp17914_c0_seq2|m.34928 228 305;Gap=M78
scaffold_3658	merc_genome	cDNA_match	4599	4635	100	+	.	ID=comp17914_c0_seq2|m.34928.path1;Name=comp17914_c0_seq2|m.34928;Target=comp17914_c0_seq2|m.34928 306 342;Gap=M37
###
scaffold362_1_size61425	merc_genome	cDNA_match	1169	1375	92	+	.	ID=comp17914_c0_seq2|m.34928.path2;Name=comp17914_c0_seq2|m.34928;Target=comp17914_c0_seq2|m.34928 21 227;Gap=M207
scaffold362_1_size61425	merc_genome	cDNA_match	1848	1925	97	+	.	ID=comp17914_c0_seq2|m.34928.path2;Name=comp17914_c0_seq2|m.34928;Target=comp17914_c0_seq2|m.34928 228 305;Gap=M78
scaffold362_1_size61425	merc_genome	cDNA_match	2010	2046	100	+	.	ID=comp17914_c0_seq2|m.34928.path2;Name=comp17914_c0_seq2|m.34928;Target=comp17914_c0_seq2|m.34928 306 342;Gap=M37
###
scaffold362_1_size61425	merc_genome	cDNA_match	816	1241	100	+	.	ID=comp17914_c0_seq3|m.34929.path1;Name=comp17914_c0_seq3|m.34929;Target=comp17914_c0_seq3|m.34929 1 426;Gap=M426
###
scaffold518_1_size53663	merc_genome	cDNA_match	21970	22011	100	+	.	ID=comp15811_c0_seq1|m.34930.path1;Name=comp15811_c0_seq1|m.34930;Target=comp15811_c0_seq1|m.34930 1 42;Gap=M42
scaffold518_1_size53663	merc_genome	cDNA_match	22470	22565	100	+	.	ID=comp15811_c0_seq1|m.34930.path1;Name=comp15811_c0_seq1|m.34930;Target=comp15811_c0_seq1|m.34930 43 138;Gap=M96
scaffold518_1_size53663	merc_genome	cDNA_match	23430	23550	100	+	.	ID=comp15811_c0_seq1|m.34930.path1;Name=comp15811_c0_seq1|m.34930;Target=comp15811_c0_seq1|m.34930 139 259;Gap=M121
scaffold518_1_size53663	merc_genome	cDNA_match	32672	32847	99	+	.	ID=comp15811_c0_seq1|m.34930.path1;Name=comp15811_c0_seq1|m.34930;Target=comp15811_c0_seq1|m.34930 260 435;Gap=M176
###
scaffold518_1_size53663	merc_genome	cDNA_match	21478	21510	100	+	.	ID=comp15811_c0_seq1|m.34931.path1;Name=comp15811_c0_seq1|m.34931;Target=comp15811_c0_seq1|m.34931 1 33;Gap=M33
scaffold518_1_size53663	merc_genome	cDNA_match	29953	30237	92	+	.	ID=comp15811_c0_seq1|m.34931.path1;Name=comp15811_c0_seq1|m.34931;Target=comp15811_c0_seq1|m.34931 34 318;Gap=M285
scaffold518_1_size53663	merc_genome	cDNA_match	30463	30492	96	+	.	ID=comp15811_c0_seq1|m.34931.path1;Name=comp15811_c0_seq1|m.34931;Target=comp15811_c0_seq1|m.34931 319 348;Gap=M30
###
scaffold518_1_size53663	merc_genome	cDNA_match	21970	22011	100	+	.	ID=comp15811_c0_seq3|m.34932.path1;Name=comp15811_c0_seq3|m.34932;Target=comp15811_c0_seq3|m.34932 1 42;Gap=M42
scaffold518_1_size53663	merc_genome	cDNA_match	22470	22565	100	+	.	ID=comp15811_c0_seq3|m.34932.path1;Name=comp15811_c0_seq3|m.34932;Target=comp15811_c0_seq3|m.34932 43 138;Gap=M96
scaffold518_1_size53663	merc_genome	cDNA_match	23430	23550	100	+	.	ID=comp15811_c0_seq3|m.34932.path1;Name=comp15811_c0_seq3|m.34932;Target=comp15811_c0_seq3|m.34932 139 259;Gap=M121
scaffold518_1_size53663	merc_genome	cDNA_match	24004	24179	99	+	.	ID=comp15811_c0_seq3|m.34932.path1;Name=comp15811_c0_seq3|m.34932;Target=comp15811_c0_seq3|m.34932 260 435;Gap=M176
###
scaffold518_1_size53663	merc_genome	cDNA_match	21478	21510	100	+	.	ID=comp15811_c0_seq3|m.34933.path1;Name=comp15811_c0_seq3|m.34933;Target=comp15811_c0_seq3|m.34933 1 33;Gap=M33
scaffold518_1_size53663	merc_genome	cDNA_match	29953	30237	92	+	.	ID=comp15811_c0_seq3|m.34933.path1;Name=comp15811_c0_seq3|m.34933;Target=comp15811_c0_seq3|m.34933 34 318;Gap=M285
scaffold518_1_size53663	merc_genome	cDNA_match	30463	30492	96	+	.	ID=comp15811_c0_seq3|m.34933.path1;Name=comp15811_c0_seq3|m.34933;Target=comp15811_c0_seq3|m.34933 319 348;Gap=M30
###
scaffold_2233	merc_genome	cDNA_match	3521	3805	96	-	.	ID=comp18560_c0_seq1|m.34934.path1;Name=comp18560_c0_seq1|m.34934;Target=comp18560_c0_seq1|m.34934 1 294;Gap=M157 I9 M128
scaffold_2233	merc_genome	cDNA_match	3105	3428	92	-	.	ID=comp18560_c0_seq1|m.34934.path1;Name=comp18560_c0_seq1|m.34934;Target=comp18560_c0_seq1|m.34934 295 636;Gap=M163 I18 M161
scaffold_2233	merc_genome	cDNA_match	2879	3011	100	-	.	ID=comp18560_c0_seq1|m.34934.path1;Name=comp18560_c0_seq1|m.34934;Target=comp18560_c0_seq1|m.34934 637 769;Gap=M133
scaffold_2233	merc_genome	cDNA_match	2259	2460	100	-	.	ID=comp18560_c0_seq1|m.34934.path1;Name=comp18560_c0_seq1|m.34934;Target=comp18560_c0_seq1|m.34934 770 971;Gap=M202
scaffold_2233	merc_genome	cDNA_match	1721	1997	99	-	.	ID=comp18560_c0_seq1|m.34934.path1;Name=comp18560_c0_seq1|m.34934;Target=comp18560_c0_seq1|m.34934 972 1248;Gap=M277
scaffold_2233	merc_genome	cDNA_match	1255	1334	60	-	.	ID=comp18560_c0_seq1|m.34934.path1;Name=comp18560_c0_seq1|m.34934;Target=comp18560_c0_seq1|m.34934 1249 1380;Gap=M39 I52 M41
scaffold_2233	merc_genome	cDNA_match	548	768	100	-	.	ID=comp18560_c0_seq1|m.34934.path1;Name=comp18560_c0_seq1|m.34934;Target=comp18560_c0_seq1|m.34934 1381 1601;Gap=M221
scaffold_2233	merc_genome	cDNA_match	102	314	97	-	.	ID=comp18560_c0_seq1|m.34934.path1;Name=comp18560_c0_seq1|m.34934;Target=comp18560_c0_seq1|m.34934 1602 1814;Gap=M213
###
scaffold_2514	merc_genome	cDNA_match	728	812	100	+	.	ID=comp18560_c0_seq1|m.34934.path2;Name=comp18560_c0_seq1|m.34934;Target=comp18560_c0_seq1|m.34934 1815 1899;Gap=M85
scaffold_2514	merc_genome	cDNA_match	1397	1691	100	+	.	ID=comp18560_c0_seq1|m.34934.path2;Name=comp18560_c0_seq1|m.34934;Target=comp18560_c0_seq1|m.34934 1900 2194;Gap=M295
###
scaffold_2233	merc_genome	cDNA_match	1297	1334	100	-	.	ID=comp18560_c0_seq2|m.34935.path1;Name=comp18560_c0_seq2|m.34935;Target=comp18560_c0_seq2|m.34935 7 44;Gap=M38
scaffold_2233	merc_genome	cDNA_match	1255	1295	100	-	.	ID=comp18560_c0_seq2|m.34935.path1;Name=comp18560_c0_seq2|m.34935;Target=comp18560_c0_seq2|m.34935 98 138;Gap=M41
scaffold_2233	merc_genome	cDNA_match	548	768	100	-	.	ID=comp18560_c0_seq2|m.34935.path1;Name=comp18560_c0_seq2|m.34935;Target=comp18560_c0_seq2|m.34935 139 359;Gap=M221
###
scaffold_2514	merc_genome	cDNA_match	185	397	100	+	.	ID=comp18560_c0_seq2|m.34935.path2;Name=comp18560_c0_seq2|m.34935;Target=comp18560_c0_seq2|m.34935 360 572;Gap=M213
scaffold_2514	merc_genome	cDNA_match	728	812	100	+	.	ID=comp18560_c0_seq2|m.34935.path2;Name=comp18560_c0_seq2|m.34935;Target=comp18560_c0_seq2|m.34935 573 657;Gap=M85
scaffold_2514	merc_genome	cDNA_match	1397	1691	100	+	.	ID=comp18560_c0_seq2|m.34935.path2;Name=comp18560_c0_seq2|m.34935;Target=comp18560_c0_seq2|m.34935 658 952;Gap=M295
###
scaffold28_1_size138319	merc_genome	cDNA_match	100211	101160	99	+	.	ID=comp11904_c0_seq1|m.34936.path1;Name=comp11904_c0_seq1|m.34936;Target=comp11904_c0_seq1|m.34936 1 951;Gap=M885 I1 M65
###
scaffold28_1_size138319	merc_genome	cDNA_match	103321	103418	98	-	.	ID=comp11904_c0_seq1|m.34937.path1;Name=comp11904_c0_seq1|m.34937;Target=comp11904_c0_seq1|m.34937 1 99;Gap=M89 I1 M9
scaffold28_1_size138319	merc_genome	cDNA_match	102798	103139	100	-	.	ID=comp11904_c0_seq1|m.34937.path1;Name=comp11904_c0_seq1|m.34937;Target=comp11904_c0_seq1|m.34937 100 441;Gap=M342
scaffold28_1_size138319	merc_genome	cDNA_match	102350	102502	100	-	.	ID=comp11904_c0_seq1|m.34937.path1;Name=comp11904_c0_seq1|m.34937;Target=comp11904_c0_seq1|m.34937 442 594;Gap=M153
scaffold28_1_size138319	merc_genome	cDNA_match	102021	102116	100	-	.	ID=comp11904_c0_seq1|m.34937.path1;Name=comp11904_c0_seq1|m.34937;Target=comp11904_c0_seq1|m.34937 595 690;Gap=M96
scaffold28_1_size138319	merc_genome	cDNA_match	101521	101625	100	-	.	ID=comp11904_c0_seq1|m.34937.path1;Name=comp11904_c0_seq1|m.34937;Target=comp11904_c0_seq1|m.34937 691 795;Gap=M105
###
scaffold28_1_size138319	merc_genome	cDNA_match	104924	104972	100	-	.	ID=comp11904_c0_seq1|m.34938.path1;Name=comp11904_c0_seq1|m.34938;Target=comp11904_c0_seq1|m.34938 1 49;Gap=M49
scaffold28_1_size138319	merc_genome	cDNA_match	104750	104810	100	-	.	ID=comp11904_c0_seq1|m.34938.path1;Name=comp11904_c0_seq1|m.34938;Target=comp11904_c0_seq1|m.34938 50 110;Gap=M61
scaffold28_1_size138319	merc_genome	cDNA_match	104322	104550	100	-	.	ID=comp11904_c0_seq1|m.34938.path1;Name=comp11904_c0_seq1|m.34938;Target=comp11904_c0_seq1|m.34938 111 339;Gap=M229
scaffold28_1_size138319	merc_genome	cDNA_match	104143	104178	100	-	.	ID=comp11904_c0_seq1|m.34938.path1;Name=comp11904_c0_seq1|m.34938;Target=comp11904_c0_seq1|m.34938 340 375;Gap=M36
###
scaffold28_1_size138319	merc_genome	cDNA_match	100211	101160	99	+	.	ID=comp11904_c0_seq3|m.34939.path1;Name=comp11904_c0_seq3|m.34939;Target=comp11904_c0_seq3|m.34939 1 951;Gap=M885 I1 M65
###
scaffold28_1_size138319	merc_genome	cDNA_match	103321	103418	98	-	.	ID=comp11904_c0_seq3|m.34940.path1;Name=comp11904_c0_seq3|m.34940;Target=comp11904_c0_seq3|m.34940 1 99;Gap=M89 I1 M9
scaffold28_1_size138319	merc_genome	cDNA_match	102798	103139	100	-	.	ID=comp11904_c0_seq3|m.34940.path1;Name=comp11904_c0_seq3|m.34940;Target=comp11904_c0_seq3|m.34940 100 441;Gap=M342
scaffold28_1_size138319	merc_genome	cDNA_match	102350	102502	100	-	.	ID=comp11904_c0_seq3|m.34940.path1;Name=comp11904_c0_seq3|m.34940;Target=comp11904_c0_seq3|m.34940 442 594;Gap=M153
scaffold28_1_size138319	merc_genome	cDNA_match	102021	102116	100	-	.	ID=comp11904_c0_seq3|m.34940.path1;Name=comp11904_c0_seq3|m.34940;Target=comp11904_c0_seq3|m.34940 595 690;Gap=M96
scaffold28_1_size138319	merc_genome	cDNA_match	101521	101625	100	-	.	ID=comp11904_c0_seq3|m.34940.path1;Name=comp11904_c0_seq3|m.34940;Target=comp11904_c0_seq3|m.34940 691 795;Gap=M105
###
scaffold28_1_size138319	merc_genome	cDNA_match	104924	104972	100	-	.	ID=comp11904_c0_seq3|m.34941.path1;Name=comp11904_c0_seq3|m.34941;Target=comp11904_c0_seq3|m.34941 1 49;Gap=M49
scaffold28_1_size138319	merc_genome	cDNA_match	104750	104810	100	-	.	ID=comp11904_c0_seq3|m.34941.path1;Name=comp11904_c0_seq3|m.34941;Target=comp11904_c0_seq3|m.34941 50 110;Gap=M61
scaffold28_1_size138319	merc_genome	cDNA_match	104322	104550	100	-	.	ID=comp11904_c0_seq3|m.34941.path1;Name=comp11904_c0_seq3|m.34941;Target=comp11904_c0_seq3|m.34941 111 339;Gap=M229
scaffold28_1_size138319	merc_genome	cDNA_match	104143	104178	100	-	.	ID=comp11904_c0_seq3|m.34941.path1;Name=comp11904_c0_seq3|m.34941;Target=comp11904_c0_seq3|m.34941 340 375;Gap=M36
###
scaffold6915_1_size12812	merc_genome	cDNA_match	10869	11021	100	-	.	ID=comp10106_c0_seq1|m.34942.path1;Name=comp10106_c0_seq1|m.34942;Target=comp10106_c0_seq1|m.34942 1 153;Gap=M153
scaffold6915_1_size12812	merc_genome	cDNA_match	10465	10756	100	-	.	ID=comp10106_c0_seq1|m.34942.path1;Name=comp10106_c0_seq1|m.34942;Target=comp10106_c0_seq1|m.34942 154 445;Gap=M292
scaffold6915_1_size12812	merc_genome	cDNA_match	9816	10072	100	-	.	ID=comp10106_c0_seq1|m.34942.path1;Name=comp10106_c0_seq1|m.34942;Target=comp10106_c0_seq1|m.34942 446 702;Gap=M257
scaffold6915_1_size12812	merc_genome	cDNA_match	9601	9713	100	-	.	ID=comp10106_c0_seq1|m.34942.path1;Name=comp10106_c0_seq1|m.34942;Target=comp10106_c0_seq1|m.34942 703 815;Gap=M113
scaffold6915_1_size12812	merc_genome	cDNA_match	9463	9505	100	-	.	ID=comp10106_c0_seq1|m.34942.path1;Name=comp10106_c0_seq1|m.34942;Target=comp10106_c0_seq1|m.34942 816 858;Gap=M43
###
scaffold6915_1_size12812	merc_genome	cDNA_match	9458	9505	100	+	.	ID=comp10106_c0_seq1|m.34943.path1;Name=comp10106_c0_seq1|m.34943;Target=comp10106_c0_seq1|m.34943 1 48;Gap=M48
scaffold6915_1_size12812	merc_genome	cDNA_match	9601	9713	100	+	.	ID=comp10106_c0_seq1|m.34943.path1;Name=comp10106_c0_seq1|m.34943;Target=comp10106_c0_seq1|m.34943 49 161;Gap=M113
scaffold6915_1_size12812	merc_genome	cDNA_match	9816	9972	100	+	.	ID=comp10106_c0_seq1|m.34943.path1;Name=comp10106_c0_seq1|m.34943;Target=comp10106_c0_seq1|m.34943 162 318;Gap=M157
###
scaffold6915_1_size12812	merc_genome	cDNA_match	10869	11021	100	-	.	ID=comp10106_c0_seq2|m.34944.path1;Name=comp10106_c0_seq2|m.34944;Target=comp10106_c0_seq2|m.34944 1 153;Gap=M153
scaffold6915_1_size12812	merc_genome	cDNA_match	10465	10756	100	-	.	ID=comp10106_c0_seq2|m.34944.path1;Name=comp10106_c0_seq2|m.34944;Target=comp10106_c0_seq2|m.34944 154 445;Gap=M292
scaffold6915_1_size12812	merc_genome	cDNA_match	9816	10072	100	-	.	ID=comp10106_c0_seq2|m.34944.path1;Name=comp10106_c0_seq2|m.34944;Target=comp10106_c0_seq2|m.34944 446 702;Gap=M257
scaffold6915_1_size12812	merc_genome	cDNA_match	9601	9713	100	-	.	ID=comp10106_c0_seq2|m.34944.path1;Name=comp10106_c0_seq2|m.34944;Target=comp10106_c0_seq2|m.34944 703 815;Gap=M113
scaffold6915_1_size12812	merc_genome	cDNA_match	9163	9310	100	-	.	ID=comp10106_c0_seq2|m.34944.path1;Name=comp10106_c0_seq2|m.34944;Target=comp10106_c0_seq2|m.34944 816 963;Gap=M148
scaffold6915_1_size12812	merc_genome	cDNA_match	8429	8566	100	-	.	ID=comp10106_c0_seq2|m.34944.path1;Name=comp10106_c0_seq2|m.34944;Target=comp10106_c0_seq2|m.34944 964 1101;Gap=M138
scaffold6915_1_size12812	merc_genome	cDNA_match	8161	8241	100	-	.	ID=comp10106_c0_seq2|m.34944.path1;Name=comp10106_c0_seq2|m.34944;Target=comp10106_c0_seq2|m.34944 1102 1182;Gap=M81
###
scaffold6915_1_size12812	merc_genome	cDNA_match	9218	9310	100	+	.	ID=comp10106_c0_seq2|m.34945.path1;Name=comp10106_c0_seq2|m.34945;Target=comp10106_c0_seq2|m.34945 1 93;Gap=M93
scaffold6915_1_size12812	merc_genome	cDNA_match	9601	9713	100	+	.	ID=comp10106_c0_seq2|m.34945.path1;Name=comp10106_c0_seq2|m.34945;Target=comp10106_c0_seq2|m.34945 94 206;Gap=M113
scaffold6915_1_size12812	merc_genome	cDNA_match	9816	9972	100	+	.	ID=comp10106_c0_seq2|m.34945.path1;Name=comp10106_c0_seq2|m.34945;Target=comp10106_c0_seq2|m.34945 207 363;Gap=M157
###
scaffold12114_1_size7686	merc_genome	cDNA_match	6886	7383	96	-	.	ID=comp16431_c0_seq2|m.34946.path1;Name=comp16431_c0_seq2|m.34946;Target=comp16431_c0_seq2|m.34946 1 507;Gap=M30 I6 M178 I3 M290
scaffold12114_1_size7686	merc_genome	cDNA_match	6440	6533	98	-	.	ID=comp16431_c0_seq2|m.34946.path1;Name=comp16431_c0_seq2|m.34946;Target=comp16431_c0_seq2|m.34946 508 601;Gap=M94
scaffold12114_1_size7686	merc_genome	cDNA_match	6096	6167	98	-	.	ID=comp16431_c0_seq2|m.34946.path1;Name=comp16431_c0_seq2|m.34946;Target=comp16431_c0_seq2|m.34946 602 673;Gap=M72
scaffold12114_1_size7686	merc_genome	cDNA_match	6015	6073	100	-	.	ID=comp16431_c0_seq2|m.34946.path1;Name=comp16431_c0_seq2|m.34946;Target=comp16431_c0_seq2|m.34946 674 732;Gap=M59
scaffold12114_1_size7686	merc_genome	cDNA_match	5517	5614	98	-	.	ID=comp16431_c0_seq2|m.34946.path1;Name=comp16431_c0_seq2|m.34946;Target=comp16431_c0_seq2|m.34946 733 830;Gap=M98
scaffold12114_1_size7686	merc_genome	cDNA_match	5377	5404	100	-	.	ID=comp16431_c0_seq2|m.34946.path1;Name=comp16431_c0_seq2|m.34946;Target=comp16431_c0_seq2|m.34946 831 858;Gap=M28
###
scaffold460911_1_size133	merc_genome	cDNA_match	32	103	100	-	.	ID=comp16431_c0_seq2|m.34946.path2;Name=comp16431_c0_seq2|m.34946;Target=comp16431_c0_seq2|m.34946 859 930;Gap=M72
###
scaffold12114_1_size7686	merc_genome	cDNA_match	5535	5614	98	+	.	ID=comp16431_c0_seq2|m.34947.path1;Name=comp16431_c0_seq2|m.34947;Target=comp16431_c0_seq2|m.34947 1 80;Gap=M80
scaffold12114_1_size7686	merc_genome	cDNA_match	6015	6073	100	+	.	ID=comp16431_c0_seq2|m.34947.path1;Name=comp16431_c0_seq2|m.34947;Target=comp16431_c0_seq2|m.34947 81 139;Gap=M59
scaffold12114_1_size7686	merc_genome	cDNA_match	6096	6167	98	+	.	ID=comp16431_c0_seq2|m.34947.path1;Name=comp16431_c0_seq2|m.34947;Target=comp16431_c0_seq2|m.34947 140 211;Gap=M72
scaffold12114_1_size7686	merc_genome	cDNA_match	6440	6533	98	+	.	ID=comp16431_c0_seq2|m.34947.path1;Name=comp16431_c0_seq2|m.34947;Target=comp16431_c0_seq2|m.34947 212 305;Gap=M94
scaffold12114_1_size7686	merc_genome	cDNA_match	6886	6901	100	+	.	ID=comp16431_c0_seq2|m.34947.path1;Name=comp16431_c0_seq2|m.34947;Target=comp16431_c0_seq2|m.34947 306 321;Gap=M16
###
scaffold10319_1_size9063	merc_genome	cDNA_match	7182	7381	98	-	.	ID=comp18747_c0_seq1|m.34948.path1;Name=comp18747_c0_seq1|m.34948;Target=comp18747_c0_seq1|m.34948 299 498;Gap=M200
scaffold10319_1_size9063	merc_genome	cDNA_match	4951	7100	97	-	.	ID=comp18747_c0_seq1|m.34948.path1;Name=comp18747_c0_seq1|m.34948;Target=comp18747_c0_seq1|m.34948 499 2616;Gap=M1766 D32 M352
scaffold10319_1_size9063	merc_genome	cDNA_match	4217	4367	98	-	.	ID=comp18747_c0_seq1|m.34948.path1;Name=comp18747_c0_seq1|m.34948;Target=comp18747_c0_seq1|m.34948 2617 2767;Gap=M151
###
scaffold_236	merc_genome	cDNA_match	2218	2691	100	+	.	ID=comp18747_c0_seq1|m.34949.path1;Name=comp18747_c0_seq1|m.34949;Target=comp18747_c0_seq1|m.34949 1 474;Gap=M474
###
scaffold10319_1_size9063	merc_genome	cDNA_match	7182	7381	98	-	.	ID=comp18747_c0_seq2|m.34950.path1;Name=comp18747_c0_seq2|m.34950;Target=comp18747_c0_seq2|m.34950 299 498;Gap=M200
scaffold10319_1_size9063	merc_genome	cDNA_match	4951	7100	97	-	.	ID=comp18747_c0_seq2|m.34950.path1;Name=comp18747_c0_seq2|m.34950;Target=comp18747_c0_seq2|m.34950 499 2616;Gap=M1766 D32 M352
scaffold10319_1_size9063	merc_genome	cDNA_match	4217	4367	98	-	.	ID=comp18747_c0_seq2|m.34950.path1;Name=comp18747_c0_seq2|m.34950;Target=comp18747_c0_seq2|m.34950 2617 2767;Gap=M151
###
scaffold1524_1_size33485	merc_genome	cDNA_match	31639	31992	100	-	.	ID=comp9041_c0_seq1|m.34951.path1;Name=comp9041_c0_seq1|m.34951;Target=comp9041_c0_seq1|m.34951 1 354;Gap=M354
scaffold1524_1_size33485	merc_genome	cDNA_match	30659	30709	100	-	.	ID=comp9041_c0_seq1|m.34951.path1;Name=comp9041_c0_seq1|m.34951;Target=comp9041_c0_seq1|m.34951 355 405;Gap=M51
scaffold1524_1_size33485	merc_genome	cDNA_match	30439	30536	100	-	.	ID=comp9041_c0_seq1|m.34951.path1;Name=comp9041_c0_seq1|m.34951;Target=comp9041_c0_seq1|m.34951 406 503;Gap=M98
scaffold1524_1_size33485	merc_genome	cDNA_match	28858	28933	100	-	.	ID=comp9041_c0_seq1|m.34951.path1;Name=comp9041_c0_seq1|m.34951;Target=comp9041_c0_seq1|m.34951 504 579;Gap=M76
scaffold1524_1_size33485	merc_genome	cDNA_match	28195	28323	100	-	.	ID=comp9041_c0_seq1|m.34951.path1;Name=comp9041_c0_seq1|m.34951;Target=comp9041_c0_seq1|m.34951 580 708;Gap=M129
scaffold1524_1_size33485	merc_genome	cDNA_match	28045	28091	100	-	.	ID=comp9041_c0_seq1|m.34951.path1;Name=comp9041_c0_seq1|m.34951;Target=comp9041_c0_seq1|m.34951 709 755;Gap=M47
scaffold1524_1_size33485	merc_genome	cDNA_match	27708	27831	100	-	.	ID=comp9041_c0_seq1|m.34951.path1;Name=comp9041_c0_seq1|m.34951;Target=comp9041_c0_seq1|m.34951 756 879;Gap=M124
scaffold1524_1_size33485	merc_genome	cDNA_match	27421	27537	100	-	.	ID=comp9041_c0_seq1|m.34951.path1;Name=comp9041_c0_seq1|m.34951;Target=comp9041_c0_seq1|m.34951 880 996;Gap=M117
scaffold1524_1_size33485	merc_genome	cDNA_match	27236	27265	100	-	.	ID=comp9041_c0_seq1|m.34951.path1;Name=comp9041_c0_seq1|m.34951;Target=comp9041_c0_seq1|m.34951 997 1026;Gap=M30
scaffold1524_1_size33485	merc_genome	cDNA_match	25863	25962	100	-	.	ID=comp9041_c0_seq1|m.34951.path1;Name=comp9041_c0_seq1|m.34951;Target=comp9041_c0_seq1|m.34951 1027 1126;Gap=M100
scaffold1524_1_size33485	merc_genome	cDNA_match	24834	24940	100	-	.	ID=comp9041_c0_seq1|m.34951.path1;Name=comp9041_c0_seq1|m.34951;Target=comp9041_c0_seq1|m.34951 1127 1233;Gap=M107
scaffold1524_1_size33485	merc_genome	cDNA_match	23902	24036	100	-	.	ID=comp9041_c0_seq1|m.34951.path1;Name=comp9041_c0_seq1|m.34951;Target=comp9041_c0_seq1|m.34951 1234 1368;Gap=M135
scaffold1524_1_size33485	merc_genome	cDNA_match	23711	23815	100	-	.	ID=comp9041_c0_seq1|m.34951.path1;Name=comp9041_c0_seq1|m.34951;Target=comp9041_c0_seq1|m.34951 1369 1473;Gap=M105
scaffold1524_1_size33485	merc_genome	cDNA_match	22554	22700	100	-	.	ID=comp9041_c0_seq1|m.34951.path1;Name=comp9041_c0_seq1|m.34951;Target=comp9041_c0_seq1|m.34951 1474 1620;Gap=M147
scaffold1524_1_size33485	merc_genome	cDNA_match	22327	22380	100	-	.	ID=comp9041_c0_seq1|m.34951.path1;Name=comp9041_c0_seq1|m.34951;Target=comp9041_c0_seq1|m.34951 1621 1674;Gap=M54
scaffold1524_1_size33485	merc_genome	cDNA_match	21963	22026	100	-	.	ID=comp9041_c0_seq1|m.34951.path1;Name=comp9041_c0_seq1|m.34951;Target=comp9041_c0_seq1|m.34951 1675 1738;Gap=M64
scaffold1524_1_size33485	merc_genome	cDNA_match	20739	20800	100	-	.	ID=comp9041_c0_seq1|m.34951.path1;Name=comp9041_c0_seq1|m.34951;Target=comp9041_c0_seq1|m.34951 1739 1800;Gap=M62
scaffold1524_1_size33485	merc_genome	cDNA_match	20490	20630	100	-	.	ID=comp9041_c0_seq1|m.34951.path1;Name=comp9041_c0_seq1|m.34951;Target=comp9041_c0_seq1|m.34951 1801 1941;Gap=M141
###
scaffold429832_1_size138	merc_genome	cDNA_match	1	117	98	+	.	ID=comp64_c0_seq1|m.34952.path1;Name=comp64_c0_seq1|m.34952;Target=comp64_c0_seq1|m.34952 84 200;Gap=M117
###
scaffold58612_1_size1294	merc_genome	cDNA_match	1055	1274	99	-	.	ID=comp64_c0_seq1|m.34952.path2;Name=comp64_c0_seq1|m.34952;Target=comp64_c0_seq1|m.34952 201 420;Gap=M220
###
scaffold58612_1_size1294	merc_genome	cDNA_match	1056	1283	99	+	.	ID=comp64_c0_seq1|m.34953.path1;Name=comp64_c0_seq1|m.34953;Target=comp64_c0_seq1|m.34953 1 228;Gap=M228
###
scaffold429832_1_size138	merc_genome	cDNA_match	1	108	98	-	.	ID=comp64_c0_seq1|m.34953.path2;Name=comp64_c0_seq1|m.34953;Target=comp64_c0_seq1|m.34953 229 336;Gap=M108
###
scaffold58612_1_size1294	merc_genome	cDNA_match	717	1075	88	-	.	ID=comp64_c1_seq1|m.34954.path1;Name=comp64_c1_seq1|m.34954;Target=comp64_c1_seq1|m.34954 1 318;Gap=M112 D41 M206
###
scaffold14048_1_size6893	merc_genome	cDNA_match	4887	4966	97	-	.	ID=comp18695_c0_seq1|m.34955.path1;Name=comp18695_c0_seq1|m.34955;Target=comp18695_c0_seq1|m.34955 6 84;Gap=M60 D1 M19
scaffold14048_1_size6893	merc_genome	cDNA_match	4311	4349	97	-	.	ID=comp18695_c0_seq1|m.34955.path1;Name=comp18695_c0_seq1|m.34955;Target=comp18695_c0_seq1|m.34955 85 123;Gap=M39
scaffold14048_1_size6893	merc_genome	cDNA_match	3755	4231	98	-	.	ID=comp18695_c0_seq1|m.34955.path1;Name=comp18695_c0_seq1|m.34955;Target=comp18695_c0_seq1|m.34955 124 600;Gap=M477
scaffold14048_1_size6893	merc_genome	cDNA_match	1519	1772	99	-	.	ID=comp18695_c0_seq1|m.34955.path1;Name=comp18695_c0_seq1|m.34955;Target=comp18695_c0_seq1|m.34955 601 854;Gap=M254
scaffold14048_1_size6893	merc_genome	cDNA_match	1372	1443	100	-	.	ID=comp18695_c0_seq1|m.34955.path1;Name=comp18695_c0_seq1|m.34955;Target=comp18695_c0_seq1|m.34955 855 926;Gap=M72
scaffold14048_1_size6893	merc_genome	cDNA_match	1093	1230	100	-	.	ID=comp18695_c0_seq1|m.34955.path1;Name=comp18695_c0_seq1|m.34955;Target=comp18695_c0_seq1|m.34955 927 1064;Gap=M138
scaffold14048_1_size6893	merc_genome	cDNA_match	589	713	94	-	.	ID=comp18695_c0_seq1|m.34955.path1;Name=comp18695_c0_seq1|m.34955;Target=comp18695_c0_seq1|m.34955 1065 1183;Gap=M13 D1 M4 D1 M2 D1 M20 D1 M29 D2 M51
scaffold14048_1_size6893	merc_genome	cDNA_match	181	486	98	-	.	ID=comp18695_c0_seq1|m.34955.path1;Name=comp18695_c0_seq1|m.34955;Target=comp18695_c0_seq1|m.34955 1184 1489;Gap=M306
###
scaffold_2521	merc_genome	cDNA_match	10916	11003	100	-	.	ID=comp18695_c0_seq1|m.34955.path2;Name=comp18695_c0_seq1|m.34955;Target=comp18695_c0_seq1|m.34955 1490 1577;Gap=M88
scaffold_2521	merc_genome	cDNA_match	10724	10829	98	-	.	ID=comp18695_c0_seq1|m.34955.path2;Name=comp18695_c0_seq1|m.34955;Target=comp18695_c0_seq1|m.34955 1578 1683;Gap=M106
scaffold_2521	merc_genome	cDNA_match	10530	10643	99	-	.	ID=comp18695_c0_seq1|m.34955.path2;Name=comp18695_c0_seq1|m.34955;Target=comp18695_c0_seq1|m.34955 1684 1797;Gap=M114
scaffold_2521	merc_genome	cDNA_match	10207	10370	99	-	.	ID=comp18695_c0_seq1|m.34955.path2;Name=comp18695_c0_seq1|m.34955;Target=comp18695_c0_seq1|m.34955 1798 1961;Gap=M164
scaffold_2521	merc_genome	cDNA_match	9982	10102	99	-	.	ID=comp18695_c0_seq1|m.34955.path2;Name=comp18695_c0_seq1|m.34955;Target=comp18695_c0_seq1|m.34955 1962 2082;Gap=M121
scaffold_2521	merc_genome	cDNA_match	9376	9600	100	-	.	ID=comp18695_c0_seq1|m.34955.path2;Name=comp18695_c0_seq1|m.34955;Target=comp18695_c0_seq1|m.34955 2083 2307;Gap=M225
scaffold_2521	merc_genome	cDNA_match	9103	9290	99	-	.	ID=comp18695_c0_seq1|m.34955.path2;Name=comp18695_c0_seq1|m.34955;Target=comp18695_c0_seq1|m.34955 2308 2495;Gap=M188
scaffold_2521	merc_genome	cDNA_match	3943	4110	100	-	.	ID=comp18695_c0_seq1|m.34955.path2;Name=comp18695_c0_seq1|m.34955;Target=comp18695_c0_seq1|m.34955 2496 2663;Gap=M168
scaffold_2521	merc_genome	cDNA_match	3743	3848	99	-	.	ID=comp18695_c0_seq1|m.34955.path2;Name=comp18695_c0_seq1|m.34955;Target=comp18695_c0_seq1|m.34955 2664 2769;Gap=M106
scaffold_2521	merc_genome	cDNA_match	3259	3396	100	-	.	ID=comp18695_c0_seq1|m.34955.path2;Name=comp18695_c0_seq1|m.34955;Target=comp18695_c0_seq1|m.34955 2770 2907;Gap=M138
scaffold_2521	merc_genome	cDNA_match	3009	3170	100	-	.	ID=comp18695_c0_seq1|m.34955.path2;Name=comp18695_c0_seq1|m.34955;Target=comp18695_c0_seq1|m.34955 2908 3069;Gap=M162
scaffold_2521	merc_genome	cDNA_match	2721	2921	100	-	.	ID=comp18695_c0_seq1|m.34955.path2;Name=comp18695_c0_seq1|m.34955;Target=comp18695_c0_seq1|m.34955 3070 3270;Gap=M201
scaffold_2521	merc_genome	cDNA_match	2410	2604	100	-	.	ID=comp18695_c0_seq1|m.34955.path2;Name=comp18695_c0_seq1|m.34955;Target=comp18695_c0_seq1|m.34955 3271 3465;Gap=M195
scaffold_2521	merc_genome	cDNA_match	2212	2283	100	-	.	ID=comp18695_c0_seq1|m.34955.path2;Name=comp18695_c0_seq1|m.34955;Target=comp18695_c0_seq1|m.34955 3466 3537;Gap=M72
scaffold_2521	merc_genome	cDNA_match	1100	1252	99	-	.	ID=comp18695_c0_seq1|m.34955.path2;Name=comp18695_c0_seq1|m.34955;Target=comp18695_c0_seq1|m.34955 3538 3690;Gap=M153
###
scaffold11757_1_size7898	merc_genome	cDNA_match	213	315	100	+	.	ID=comp9804_c0_seq1|m.34956.path1;Name=comp9804_c0_seq1|m.34956;Target=comp9804_c0_seq1|m.34956 1 103;Gap=M103
scaffold11757_1_size7898	merc_genome	cDNA_match	489	550	100	+	.	ID=comp9804_c0_seq1|m.34956.path1;Name=comp9804_c0_seq1|m.34956;Target=comp9804_c0_seq1|m.34956 104 165;Gap=M62
scaffold11757_1_size7898	merc_genome	cDNA_match	644	694	100	+	.	ID=comp9804_c0_seq1|m.34956.path1;Name=comp9804_c0_seq1|m.34956;Target=comp9804_c0_seq1|m.34956 166 216;Gap=M51
scaffold11757_1_size7898	merc_genome	cDNA_match	954	980	100	+	.	ID=comp9804_c0_seq1|m.34956.path1;Name=comp9804_c0_seq1|m.34956;Target=comp9804_c0_seq1|m.34956 217 243;Gap=M27
scaffold11757_1_size7898	merc_genome	cDNA_match	1062	1167	100	+	.	ID=comp9804_c0_seq1|m.34956.path1;Name=comp9804_c0_seq1|m.34956;Target=comp9804_c0_seq1|m.34956 244 349;Gap=M106
scaffold11757_1_size7898	merc_genome	cDNA_match	1682	1689	100	+	.	ID=comp9804_c0_seq1|m.34956.path1;Name=comp9804_c0_seq1|m.34956;Target=comp9804_c0_seq1|m.34956 350 357;Gap=M8
scaffold11757_1_size7898	merc_genome	cDNA_match	1707	1756	12	+	.	ID=comp9804_c0_seq1|m.34956.path1;Name=comp9804_c0_seq1|m.34956;Target=comp9804_c0_seq1|m.34956 411 416;Gap=M1 D43 M4 D1 M1
scaffold11757_1_size7898	merc_genome	cDNA_match	3203	3205	100	+	.	ID=comp9804_c0_seq1|m.34956.path1;Name=comp9804_c0_seq1|m.34956;Target=comp9804_c0_seq1|m.34956 417 419;Gap=M3
scaffold11757_1_size7898	merc_genome	cDNA_match	3296	3358	23	+	.	ID=comp9804_c0_seq1|m.34956.path1;Name=comp9804_c0_seq1|m.34956;Target=comp9804_c0_seq1|m.34956 420 434;Gap=M7 D1 M2 D47 M6
scaffold11757_1_size7898	merc_genome	cDNA_match	3382	3412	41	+	.	ID=comp9804_c0_seq1|m.34956.path1;Name=comp9804_c0_seq1|m.34956;Target=comp9804_c0_seq1|m.34956 493 543;Gap=M5 I2 M13 I8 M6 I9 M6 I1 M1
scaffold11757_1_size7898	merc_genome	cDNA_match	3487	3552	100	+	.	ID=comp9804_c0_seq1|m.34956.path1;Name=comp9804_c0_seq1|m.34956;Target=comp9804_c0_seq1|m.34956 577 642;Gap=M66
scaffold11757_1_size7898	merc_genome	cDNA_match	3872	3958	100	+	.	ID=comp9804_c0_seq1|m.34956.path1;Name=comp9804_c0_seq1|m.34956;Target=comp9804_c0_seq1|m.34956 643 729;Gap=M87
scaffold11757_1_size7898	merc_genome	cDNA_match	4097	4300	100	+	.	ID=comp9804_c0_seq1|m.34956.path1;Name=comp9804_c0_seq1|m.34956;Target=comp9804_c0_seq1|m.34956 765 968;Gap=M204
scaffold11757_1_size7898	merc_genome	cDNA_match	4892	5598	100	+	.	ID=comp9804_c0_seq1|m.34956.path1;Name=comp9804_c0_seq1|m.34956;Target=comp9804_c0_seq1|m.34956 974 1680;Gap=M707
###
scaffold11757_1_size7898	merc_genome	cDNA_match	4892	5255	100	-	.	ID=comp9804_c0_seq1|m.34957.path1;Name=comp9804_c0_seq1|m.34957;Target=comp9804_c0_seq1|m.34957 1 364;Gap=M364
scaffold11757_1_size7898	merc_genome	cDNA_match	4187	4300	100	-	.	ID=comp9804_c0_seq1|m.34957.path1;Name=comp9804_c0_seq1|m.34957;Target=comp9804_c0_seq1|m.34957 370 483;Gap=M114
###
scaffold11757_1_size7898	merc_genome	cDNA_match	1062	1167	100	-	.	ID=comp9804_c0_seq1|m.34958.path1;Name=comp9804_c0_seq1|m.34958;Target=comp9804_c0_seq1|m.34958 6 111;Gap=M106
scaffold11757_1_size7898	merc_genome	cDNA_match	954	980	100	-	.	ID=comp9804_c0_seq1|m.34958.path1;Name=comp9804_c0_seq1|m.34958;Target=comp9804_c0_seq1|m.34958 112 138;Gap=M27
scaffold11757_1_size7898	merc_genome	cDNA_match	644	694	100	-	.	ID=comp9804_c0_seq1|m.34958.path1;Name=comp9804_c0_seq1|m.34958;Target=comp9804_c0_seq1|m.34958 139 189;Gap=M51
scaffold11757_1_size7898	merc_genome	cDNA_match	489	550	100	-	.	ID=comp9804_c0_seq1|m.34958.path1;Name=comp9804_c0_seq1|m.34958;Target=comp9804_c0_seq1|m.34958 190 251;Gap=M62
scaffold11757_1_size7898	merc_genome	cDNA_match	237	315	100	-	.	ID=comp9804_c0_seq1|m.34958.path1;Name=comp9804_c0_seq1|m.34958;Target=comp9804_c0_seq1|m.34958 252 330;Gap=M79
###
scaffold224786_1_size276	merc_genome	cDNA_match	1	265	99	+	.	ID=comp15392_c0_seq1|m.34960.path1;Name=comp15392_c0_seq1|m.34960;Target=comp15392_c0_seq1|m.34960 22 286;Gap=M265
###
scaffold584123_1_size116	merc_genome	cDNA_match	7	86	100	-	.	ID=comp15392_c0_seq1|m.34960.path2;Name=comp15392_c0_seq1|m.34960;Target=comp15392_c0_seq1|m.34960 287 366;Gap=M80
###
scaffold_3069	merc_genome	cDNA_match	19241	19300	100	-	.	ID=comp7247_c1_seq1|m.34961.path1;Name=comp7247_c1_seq1|m.34961;Target=comp7247_c1_seq1|m.34961 1 60;Gap=M60
scaffold_3069	merc_genome	cDNA_match	19056	19127	100	-	.	ID=comp7247_c1_seq1|m.34961.path1;Name=comp7247_c1_seq1|m.34961;Target=comp7247_c1_seq1|m.34961 61 132;Gap=M72
scaffold_3069	merc_genome	cDNA_match	18893	18961	100	-	.	ID=comp7247_c1_seq1|m.34961.path1;Name=comp7247_c1_seq1|m.34961;Target=comp7247_c1_seq1|m.34961 133 201;Gap=M69
scaffold_3069	merc_genome	cDNA_match	18365	18725	100	-	.	ID=comp7247_c1_seq1|m.34961.path1;Name=comp7247_c1_seq1|m.34961;Target=comp7247_c1_seq1|m.34961 202 562;Gap=M361
scaffold_3069	merc_genome	cDNA_match	11767	11934	100	-	.	ID=comp7247_c1_seq1|m.34961.path1;Name=comp7247_c1_seq1|m.34961;Target=comp7247_c1_seq1|m.34961 563 730;Gap=M168
scaffold_3069	merc_genome	cDNA_match	11189	11205	100	-	.	ID=comp7247_c1_seq1|m.34961.path1;Name=comp7247_c1_seq1|m.34961;Target=comp7247_c1_seq1|m.34961 731 747;Gap=M17
###
scaffold_3069	merc_genome	cDNA_match	18418	18725	100	+	.	ID=comp7247_c1_seq1|m.34962.path1;Name=comp7247_c1_seq1|m.34962;Target=comp7247_c1_seq1|m.34962 1 308;Gap=M308
scaffold_3069	merc_genome	cDNA_match	18893	18920	100	+	.	ID=comp7247_c1_seq1|m.34962.path1;Name=comp7247_c1_seq1|m.34962;Target=comp7247_c1_seq1|m.34962 309 336;Gap=M28
###
scaffold_1079	merc_genome	cDNA_match	28302	28433	100	-	.	ID=comp18930_c1_seq1|m.34963.path1;Name=comp18930_c1_seq1|m.34963;Target=comp18930_c1_seq1|m.34963 1 132;Gap=M132
scaffold_1079	merc_genome	cDNA_match	27946	28020	98	-	.	ID=comp18930_c1_seq1|m.34963.path1;Name=comp18930_c1_seq1|m.34963;Target=comp18930_c1_seq1|m.34963 133 207;Gap=M75
scaffold_1079	merc_genome	cDNA_match	27755	27870	100	-	.	ID=comp18930_c1_seq1|m.34963.path1;Name=comp18930_c1_seq1|m.34963;Target=comp18930_c1_seq1|m.34963 208 323;Gap=M116
scaffold_1079	merc_genome	cDNA_match	26415	26529	99	-	.	ID=comp18930_c1_seq1|m.34963.path1;Name=comp18930_c1_seq1|m.34963;Target=comp18930_c1_seq1|m.34963 324 438;Gap=M115
scaffold_1079	merc_genome	cDNA_match	25977	26105	100	-	.	ID=comp18930_c1_seq1|m.34963.path1;Name=comp18930_c1_seq1|m.34963;Target=comp18930_c1_seq1|m.34963 439 567;Gap=M129
scaffold_1079	merc_genome	cDNA_match	25783	25830	100	-	.	ID=comp18930_c1_seq1|m.34963.path1;Name=comp18930_c1_seq1|m.34963;Target=comp18930_c1_seq1|m.34963 568 615;Gap=M48
scaffold_1079	merc_genome	cDNA_match	24681	24871	100	-	.	ID=comp18930_c1_seq1|m.34963.path1;Name=comp18930_c1_seq1|m.34963;Target=comp18930_c1_seq1|m.34963 616 806;Gap=M191
scaffold_1079	merc_genome	cDNA_match	24404	24600	98	-	.	ID=comp18930_c1_seq1|m.34963.path1;Name=comp18930_c1_seq1|m.34963;Target=comp18930_c1_seq1|m.34963 807 1003;Gap=M197
scaffold_1079	merc_genome	cDNA_match	23990	24273	100	-	.	ID=comp18930_c1_seq1|m.34963.path1;Name=comp18930_c1_seq1|m.34963;Target=comp18930_c1_seq1|m.34963 1004 1287;Gap=M284
scaffold_1079	merc_genome	cDNA_match	23748	23897	100	-	.	ID=comp18930_c1_seq1|m.34963.path1;Name=comp18930_c1_seq1|m.34963;Target=comp18930_c1_seq1|m.34963 1288 1437;Gap=M150
scaffold_1079	merc_genome	cDNA_match	23057	23458	100	-	.	ID=comp18930_c1_seq1|m.34963.path1;Name=comp18930_c1_seq1|m.34963;Target=comp18930_c1_seq1|m.34963 1438 1839;Gap=M402
scaffold_1079	merc_genome	cDNA_match	22817	22966	100	-	.	ID=comp18930_c1_seq1|m.34963.path1;Name=comp18930_c1_seq1|m.34963;Target=comp18930_c1_seq1|m.34963 1840 1989;Gap=M150
###
scaffold561_1_size52078	merc_genome	cDNA_match	37525	37587	92	-	.	ID=comp18930_c1_seq1|m.34963.path2;Name=comp18930_c1_seq1|m.34963;Target=comp18930_c1_seq1|m.34963 1990 2052;Gap=M63
scaffold561_1_size52078	merc_genome	cDNA_match	37350	37475	89	-	.	ID=comp18930_c1_seq1|m.34963.path2;Name=comp18930_c1_seq1|m.34963;Target=comp18930_c1_seq1|m.34963 2068 2193;Gap=M126
scaffold561_1_size52078	merc_genome	cDNA_match	36928	37110	85	-	.	ID=comp18930_c1_seq1|m.34963.path2;Name=comp18930_c1_seq1|m.34963;Target=comp18930_c1_seq1|m.34963 2194 2385;Gap=M134 I3 M5 I6 M44
scaffold561_1_size52078	merc_genome	cDNA_match	36706	36846	92	-	.	ID=comp18930_c1_seq1|m.34963.path2;Name=comp18930_c1_seq1|m.34963;Target=comp18930_c1_seq1|m.34963 2386 2526;Gap=M141
scaffold561_1_size52078	merc_genome	cDNA_match	36193	36329	90	-	.	ID=comp18930_c1_seq1|m.34963.path2;Name=comp18930_c1_seq1|m.34963;Target=comp18930_c1_seq1|m.34963 2527 2664;Gap=M77 I1 M60
scaffold561_1_size52078	merc_genome	cDNA_match	35906	36104	85	-	.	ID=comp18930_c1_seq1|m.34963.path2;Name=comp18930_c1_seq1|m.34963;Target=comp18930_c1_seq1|m.34963 2665 2865;Gap=M61 I8 M104 D6 M28
scaffold561_1_size52078	merc_genome	cDNA_match	35678	35794	87	-	.	ID=comp18930_c1_seq1|m.34963.path2;Name=comp18930_c1_seq1|m.34963;Target=comp18930_c1_seq1|m.34963 2866 2982;Gap=M117
###
scaffold_1079	merc_genome	cDNA_match	26764	26825	100	+	.	ID=comp18930_c1_seq1|m.34964.path1;Name=comp18930_c1_seq1|m.34964;Target=comp18930_c1_seq1|m.34964 1 62;Gap=M62
scaffold_1079	merc_genome	cDNA_match	26901	26975	98	+	.	ID=comp18930_c1_seq1|m.34964.path1;Name=comp18930_c1_seq1|m.34964;Target=comp18930_c1_seq1|m.34964 63 137;Gap=M75
scaffold_1079	merc_genome	cDNA_match	27257	27391	100	+	.	ID=comp18930_c1_seq1|m.34964.path1;Name=comp18930_c1_seq1|m.34964;Target=comp18930_c1_seq1|m.34964 138 272;Gap=M135
scaffold_1079	merc_genome	cDNA_match	28768	28819	100	+	.	ID=comp18930_c1_seq1|m.34964.path1;Name=comp18930_c1_seq1|m.34964;Target=comp18930_c1_seq1|m.34964 273 324;Gap=M52
###
scaffold561_1_size52078	merc_genome	cDNA_match	36928	36969	100	-	.	ID=comp18930_c1_seq36|m.34965.path1;Name=comp18930_c1_seq36|m.34965;Target=comp18930_c1_seq36|m.34965 1 42;Gap=M42
scaffold561_1_size52078	merc_genome	cDNA_match	36706	36846	100	-	.	ID=comp18930_c1_seq36|m.34965.path1;Name=comp18930_c1_seq36|m.34965;Target=comp18930_c1_seq36|m.34965 43 183;Gap=M141
scaffold561_1_size52078	merc_genome	cDNA_match	36193	36362	99	-	.	ID=comp18930_c1_seq36|m.34965.path1;Name=comp18930_c1_seq36|m.34965;Target=comp18930_c1_seq36|m.34965 184 353;Gap=M170
###
scaffold561_1_size52078	merc_genome	cDNA_match	36928	36969	100	-	.	ID=comp18930_c1_seq37|m.34966.path1;Name=comp18930_c1_seq37|m.34966;Target=comp18930_c1_seq37|m.34966 1 42;Gap=M42
scaffold561_1_size52078	merc_genome	cDNA_match	36706	36846	100	-	.	ID=comp18930_c1_seq37|m.34966.path1;Name=comp18930_c1_seq37|m.34966;Target=comp18930_c1_seq37|m.34966 43 183;Gap=M141
scaffold561_1_size52078	merc_genome	cDNA_match	36193	36362	99	-	.	ID=comp18930_c1_seq37|m.34966.path1;Name=comp18930_c1_seq37|m.34966;Target=comp18930_c1_seq37|m.34966 184 353;Gap=M170
###
scaffold_3061	merc_genome	cDNA_match	19408	19675	100	-	.	ID=comp18930_c1_seq38|m.34967.path1;Name=comp18930_c1_seq38|m.34967;Target=comp18930_c1_seq38|m.34967 1 268;Gap=M268
scaffold_3061	merc_genome	cDNA_match	19065	19132	100	-	.	ID=comp18930_c1_seq38|m.34967.path1;Name=comp18930_c1_seq38|m.34967;Target=comp18930_c1_seq38|m.34967 269 336;Gap=M68
scaffold_3061	merc_genome	cDNA_match	18800	18975	100	-	.	ID=comp18930_c1_seq38|m.34967.path1;Name=comp18930_c1_seq38|m.34967;Target=comp18930_c1_seq38|m.34967 337 512;Gap=M176
scaffold_3061	merc_genome	cDNA_match	16605	16713	100	-	.	ID=comp18930_c1_seq38|m.34967.path1;Name=comp18930_c1_seq38|m.34967;Target=comp18930_c1_seq38|m.34967 513 621;Gap=M109
scaffold_3061	merc_genome	cDNA_match	16040	16348	100	-	.	ID=comp18930_c1_seq38|m.34967.path1;Name=comp18930_c1_seq38|m.34967;Target=comp18930_c1_seq38|m.34967 622 930;Gap=M309
###
scaffold561_1_size52078	merc_genome	cDNA_match	36928	36969	100	-	.	ID=comp18930_c1_seq39|m.34968.path1;Name=comp18930_c1_seq39|m.34968;Target=comp18930_c1_seq39|m.34968 1 42;Gap=M42
scaffold561_1_size52078	merc_genome	cDNA_match	36706	36846	100	-	.	ID=comp18930_c1_seq39|m.34968.path1;Name=comp18930_c1_seq39|m.34968;Target=comp18930_c1_seq39|m.34968 43 183;Gap=M141
scaffold561_1_size52078	merc_genome	cDNA_match	36189	36362	99	-	.	ID=comp18930_c1_seq39|m.34968.path1;Name=comp18930_c1_seq39|m.34968;Target=comp18930_c1_seq39|m.34968 184 357;Gap=M174
###
scaffold561_1_size52078	merc_genome	cDNA_match	36928	36969	100	-	.	ID=comp18930_c1_seq41|m.34969.path1;Name=comp18930_c1_seq41|m.34969;Target=comp18930_c1_seq41|m.34969 1 42;Gap=M42
scaffold561_1_size52078	merc_genome	cDNA_match	36706	36846	100	-	.	ID=comp18930_c1_seq41|m.34969.path1;Name=comp18930_c1_seq41|m.34969;Target=comp18930_c1_seq41|m.34969 43 183;Gap=M141
scaffold561_1_size52078	merc_genome	cDNA_match	36193	36362	99	-	.	ID=comp18930_c1_seq41|m.34969.path1;Name=comp18930_c1_seq41|m.34969;Target=comp18930_c1_seq41|m.34969 184 353;Gap=M170
###
scaffold561_1_size52078	merc_genome	cDNA_match	36928	36969	100	-	.	ID=comp18930_c1_seq42|m.34970.path1;Name=comp18930_c1_seq42|m.34970;Target=comp18930_c1_seq42|m.34970 1 42;Gap=M42
scaffold561_1_size52078	merc_genome	cDNA_match	36706	36846	100	-	.	ID=comp18930_c1_seq42|m.34970.path1;Name=comp18930_c1_seq42|m.34970;Target=comp18930_c1_seq42|m.34970 43 183;Gap=M141
scaffold561_1_size52078	merc_genome	cDNA_match	36189	36362	99	-	.	ID=comp18930_c1_seq42|m.34970.path1;Name=comp18930_c1_seq42|m.34970;Target=comp18930_c1_seq42|m.34970 184 357;Gap=M174
###
scaffold561_1_size52078	merc_genome	cDNA_match	36928	36969	100	-	.	ID=comp18930_c1_seq43|m.34971.path1;Name=comp18930_c1_seq43|m.34971;Target=comp18930_c1_seq43|m.34971 1 42;Gap=M42
scaffold561_1_size52078	merc_genome	cDNA_match	36706	36846	100	-	.	ID=comp18930_c1_seq43|m.34971.path1;Name=comp18930_c1_seq43|m.34971;Target=comp18930_c1_seq43|m.34971 43 183;Gap=M141
scaffold561_1_size52078	merc_genome	cDNA_match	36189	36362	99	-	.	ID=comp18930_c1_seq43|m.34971.path1;Name=comp18930_c1_seq43|m.34971;Target=comp18930_c1_seq43|m.34971 184 357;Gap=M174
###
scaffold561_1_size52078	merc_genome	cDNA_match	36928	36969	100	-	.	ID=comp18930_c1_seq44|m.34972.path1;Name=comp18930_c1_seq44|m.34972;Target=comp18930_c1_seq44|m.34972 1 42;Gap=M42
scaffold561_1_size52078	merc_genome	cDNA_match	36706	36846	100	-	.	ID=comp18930_c1_seq44|m.34972.path1;Name=comp18930_c1_seq44|m.34972;Target=comp18930_c1_seq44|m.34972 43 183;Gap=M141
scaffold561_1_size52078	merc_genome	cDNA_match	36193	36362	99	-	.	ID=comp18930_c1_seq44|m.34972.path1;Name=comp18930_c1_seq44|m.34972;Target=comp18930_c1_seq44|m.34972 184 353;Gap=M170
###
scaffold561_1_size52078	merc_genome	cDNA_match	36928	36969	100	-	.	ID=comp18930_c1_seq46|m.34973.path1;Name=comp18930_c1_seq46|m.34973;Target=comp18930_c1_seq46|m.34973 1 42;Gap=M42
scaffold561_1_size52078	merc_genome	cDNA_match	36706	36846	100	-	.	ID=comp18930_c1_seq46|m.34973.path1;Name=comp18930_c1_seq46|m.34973;Target=comp18930_c1_seq46|m.34973 43 183;Gap=M141
scaffold561_1_size52078	merc_genome	cDNA_match	36189	36362	99	-	.	ID=comp18930_c1_seq46|m.34973.path1;Name=comp18930_c1_seq46|m.34973;Target=comp18930_c1_seq46|m.34973 184 357;Gap=M174
###
scaffold35480_1_size2098	merc_genome	cDNA_match	1069	1218	100	-	.	ID=comp8620_c0_seq1|m.34974.path1;Name=comp8620_c0_seq1|m.34974;Target=comp8620_c0_seq1|m.34974 29 178;Gap=M150
scaffold35480_1_size2098	merc_genome	cDNA_match	765	937	100	-	.	ID=comp8620_c0_seq1|m.34974.path1;Name=comp8620_c0_seq1|m.34974;Target=comp8620_c0_seq1|m.34974 179 351;Gap=M173
###
scaffold_3936	merc_genome	cDNA_match	1500	1544	100	-	.	ID=comp8620_c1_seq1|m.34975.path1;Name=comp8620_c1_seq1|m.34975;Target=comp8620_c1_seq1|m.34975 1 45;Gap=M45
scaffold_3936	merc_genome	cDNA_match	1270	1401	100	-	.	ID=comp8620_c1_seq1|m.34975.path1;Name=comp8620_c1_seq1|m.34975;Target=comp8620_c1_seq1|m.34975 46 177;Gap=M132
scaffold_3936	merc_genome	cDNA_match	987	1154	99	-	.	ID=comp8620_c1_seq1|m.34975.path1;Name=comp8620_c1_seq1|m.34975;Target=comp8620_c1_seq1|m.34975 178 345;Gap=M168
###
scaffold6007_1_size14365	merc_genome	cDNA_match	2209	2436	100	+	.	ID=comp13437_c0_seq1|m.34976.path1;Name=comp13437_c0_seq1|m.34976;Target=comp13437_c0_seq1|m.34976 1 228;Gap=M228
scaffold6007_1_size14365	merc_genome	cDNA_match	2519	2674	100	+	.	ID=comp13437_c0_seq1|m.34976.path1;Name=comp13437_c0_seq1|m.34976;Target=comp13437_c0_seq1|m.34976 229 384;Gap=M156
scaffold6007_1_size14365	merc_genome	cDNA_match	2759	2913	99	+	.	ID=comp13437_c0_seq1|m.34976.path1;Name=comp13437_c0_seq1|m.34976;Target=comp13437_c0_seq1|m.34976 385 539;Gap=M155
scaffold6007_1_size14365	merc_genome	cDNA_match	3067	3220	100	+	.	ID=comp13437_c0_seq1|m.34976.path1;Name=comp13437_c0_seq1|m.34976;Target=comp13437_c0_seq1|m.34976 540 693;Gap=M154
###
scaffold6968_1_size12758	merc_genome	cDNA_match	1882	2109	100	+	.	ID=comp13437_c0_seq1|m.34976.path2;Name=comp13437_c0_seq1|m.34976;Target=comp13437_c0_seq1|m.34976 1 228;Gap=M228
scaffold6968_1_size12758	merc_genome	cDNA_match	2192	2350	98	+	.	ID=comp13437_c0_seq1|m.34976.path2;Name=comp13437_c0_seq1|m.34976;Target=comp13437_c0_seq1|m.34976 229 387;Gap=M159
scaffold6968_1_size12758	merc_genome	cDNA_match	2571	2722	96	+	.	ID=comp13437_c0_seq1|m.34976.path2;Name=comp13437_c0_seq1|m.34976;Target=comp13437_c0_seq1|m.34976 388 539;Gap=M152
scaffold6968_1_size12758	merc_genome	cDNA_match	2877	3030	90	+	.	ID=comp13437_c0_seq1|m.34976.path2;Name=comp13437_c0_seq1|m.34976;Target=comp13437_c0_seq1|m.34976 540 693;Gap=M154
###
scaffold6007_1_size14365	merc_genome	cDNA_match	274	452	98	+	.	ID=comp13437_c0_seq1|m.34977.path1;Name=comp13437_c0_seq1|m.34977;Target=comp13437_c0_seq1|m.34977 1 179;Gap=M179
scaffold6007_1_size14365	merc_genome	cDNA_match	544	606	93	+	.	ID=comp13437_c0_seq1|m.34977.path1;Name=comp13437_c0_seq1|m.34977;Target=comp13437_c0_seq1|m.34977 180 241;Gap=M43 D1 M19
scaffold6007_1_size14365	merc_genome	cDNA_match	687	800	99	+	.	ID=comp13437_c0_seq1|m.34977.path1;Name=comp13437_c0_seq1|m.34977;Target=comp13437_c0_seq1|m.34977 242 355;Gap=M114
scaffold6007_1_size14365	merc_genome	cDNA_match	2208	2266	100	+	.	ID=comp13437_c0_seq1|m.34977.path1;Name=comp13437_c0_seq1|m.34977;Target=comp13437_c0_seq1|m.34977 356 414;Gap=M59
###
scaffold6968_1_size12758	merc_genome	cDNA_match	27	92	96	+	.	ID=comp13437_c0_seq1|m.34977.path2;Name=comp13437_c0_seq1|m.34977;Target=comp13437_c0_seq1|m.34977 177 241;Gap=M46 D1 M19
scaffold6968_1_size12758	merc_genome	cDNA_match	305	418	100	+	.	ID=comp13437_c0_seq1|m.34977.path2;Name=comp13437_c0_seq1|m.34977;Target=comp13437_c0_seq1|m.34977 242 355;Gap=M114
scaffold6968_1_size12758	merc_genome	cDNA_match	1881	1939	100	+	.	ID=comp13437_c0_seq1|m.34977.path2;Name=comp13437_c0_seq1|m.34977;Target=comp13437_c0_seq1|m.34977 356 414;Gap=M59
###
scaffold6007_1_size14365	merc_genome	cDNA_match	274	452	98	+	.	ID=comp13437_c0_seq2|m.34978.path1;Name=comp13437_c0_seq2|m.34978;Target=comp13437_c0_seq2|m.34978 1 179;Gap=M179
scaffold6007_1_size14365	merc_genome	cDNA_match	544	606	93	+	.	ID=comp13437_c0_seq2|m.34978.path1;Name=comp13437_c0_seq2|m.34978;Target=comp13437_c0_seq2|m.34978 180 241;Gap=M43 D1 M19
scaffold6007_1_size14365	merc_genome	cDNA_match	687	800	99	+	.	ID=comp13437_c0_seq2|m.34978.path1;Name=comp13437_c0_seq2|m.34978;Target=comp13437_c0_seq2|m.34978 242 355;Gap=M114
scaffold6007_1_size14365	merc_genome	cDNA_match	2762	2913	96	+	.	ID=comp13437_c0_seq2|m.34978.path1;Name=comp13437_c0_seq2|m.34978;Target=comp13437_c0_seq2|m.34978 356 507;Gap=M152
scaffold6007_1_size14365	merc_genome	cDNA_match	3067	3153	89	+	.	ID=comp13437_c0_seq2|m.34978.path1;Name=comp13437_c0_seq2|m.34978;Target=comp13437_c0_seq2|m.34978 508 594;Gap=M87
###
scaffold6968_1_size12758	merc_genome	cDNA_match	27	92	96	+	.	ID=comp13437_c0_seq2|m.34978.path2;Name=comp13437_c0_seq2|m.34978;Target=comp13437_c0_seq2|m.34978 177 241;Gap=M46 D1 M19
scaffold6968_1_size12758	merc_genome	cDNA_match	305	418	100	+	.	ID=comp13437_c0_seq2|m.34978.path2;Name=comp13437_c0_seq2|m.34978;Target=comp13437_c0_seq2|m.34978 242 355;Gap=M114
scaffold6968_1_size12758	merc_genome	cDNA_match	2571	2722	100	+	.	ID=comp13437_c0_seq2|m.34978.path2;Name=comp13437_c0_seq2|m.34978;Target=comp13437_c0_seq2|m.34978 356 507;Gap=M152
scaffold6968_1_size12758	merc_genome	cDNA_match	2877	2963	100	+	.	ID=comp13437_c0_seq2|m.34978.path2;Name=comp13437_c0_seq2|m.34978;Target=comp13437_c0_seq2|m.34978 508 594;Gap=M87
###
scaffold73194_1_size1051	merc_genome	cDNA_match	349	370	100	+	.	ID=comp18328_c0_seq2|m.34979.path1;Name=comp18328_c0_seq2|m.34979;Target=comp18328_c0_seq2|m.34979 132 153;Gap=M22
scaffold73194_1_size1051	merc_genome	cDNA_match	425	430	100	+	.	ID=comp18328_c0_seq2|m.34979.path1;Name=comp18328_c0_seq2|m.34979;Target=comp18328_c0_seq2|m.34979 169 174;Gap=M6
scaffold73194_1_size1051	merc_genome	cDNA_match	450	519	100	+	.	ID=comp18328_c0_seq2|m.34979.path1;Name=comp18328_c0_seq2|m.34979;Target=comp18328_c0_seq2|m.34979 219 288;Gap=M70
scaffold73194_1_size1051	merc_genome	cDNA_match	610	742	100	+	.	ID=comp18328_c0_seq2|m.34979.path1;Name=comp18328_c0_seq2|m.34979;Target=comp18328_c0_seq2|m.34979 289 421;Gap=M133
###
scaffold5513_1_size15378	merc_genome	cDNA_match	10671	10717	91	-	.	ID=comp18328_c0_seq2|m.34979.path2;Name=comp18328_c0_seq2|m.34979;Target=comp18328_c0_seq2|m.34979 422 468;Gap=M47
scaffold5513_1_size15378	merc_genome	cDNA_match	10477	10563	96	-	.	ID=comp18328_c0_seq2|m.34979.path2;Name=comp18328_c0_seq2|m.34979;Target=comp18328_c0_seq2|m.34979 469 555;Gap=M87
scaffold5513_1_size15378	merc_genome	cDNA_match	9504	9565	95	-	.	ID=comp18328_c0_seq2|m.34979.path2;Name=comp18328_c0_seq2|m.34979;Target=comp18328_c0_seq2|m.34979 556 617;Gap=M62
scaffold5513_1_size15378	merc_genome	cDNA_match	8795	8837	97	-	.	ID=comp18328_c0_seq2|m.34979.path2;Name=comp18328_c0_seq2|m.34979;Target=comp18328_c0_seq2|m.34979 618 660;Gap=M43
scaffold5513_1_size15378	merc_genome	cDNA_match	8618	8698	96	-	.	ID=comp18328_c0_seq2|m.34979.path2;Name=comp18328_c0_seq2|m.34979;Target=comp18328_c0_seq2|m.34979 661 741;Gap=M81
scaffold5513_1_size15378	merc_genome	cDNA_match	7206	7322	94	-	.	ID=comp18328_c0_seq2|m.34979.path2;Name=comp18328_c0_seq2|m.34979;Target=comp18328_c0_seq2|m.34979 742 858;Gap=M117
scaffold5513_1_size15378	merc_genome	cDNA_match	6550	6655	100	-	.	ID=comp18328_c0_seq2|m.34979.path2;Name=comp18328_c0_seq2|m.34979;Target=comp18328_c0_seq2|m.34979 859 964;Gap=M106
scaffold5513_1_size15378	merc_genome	cDNA_match	5215	5278	100	-	.	ID=comp18328_c0_seq2|m.34979.path2;Name=comp18328_c0_seq2|m.34979;Target=comp18328_c0_seq2|m.34979 965 1028;Gap=M64
scaffold5513_1_size15378	merc_genome	cDNA_match	4855	4897	100	-	.	ID=comp18328_c0_seq2|m.34979.path2;Name=comp18328_c0_seq2|m.34979;Target=comp18328_c0_seq2|m.34979 1029 1071;Gap=M43
scaffold5513_1_size15378	merc_genome	cDNA_match	4351	4608	100	-	.	ID=comp18328_c0_seq2|m.34979.path2;Name=comp18328_c0_seq2|m.34979;Target=comp18328_c0_seq2|m.34979 1072 1329;Gap=M258
scaffold5513_1_size15378	merc_genome	cDNA_match	4107	4268	98	-	.	ID=comp18328_c0_seq2|m.34979.path2;Name=comp18328_c0_seq2|m.34979;Target=comp18328_c0_seq2|m.34979 1330 1491;Gap=M162
scaffold5513_1_size15378	merc_genome	cDNA_match	3017	3151	97	-	.	ID=comp18328_c0_seq2|m.34979.path2;Name=comp18328_c0_seq2|m.34979;Target=comp18328_c0_seq2|m.34979 1492 1626;Gap=M135
scaffold5513_1_size15378	merc_genome	cDNA_match	2558	2710	96	-	.	ID=comp18328_c0_seq2|m.34979.path2;Name=comp18328_c0_seq2|m.34979;Target=comp18328_c0_seq2|m.34979 1627 1779;Gap=M153
scaffold5513_1_size15378	merc_genome	cDNA_match	2289	2375	98	-	.	ID=comp18328_c0_seq2|m.34979.path2;Name=comp18328_c0_seq2|m.34979;Target=comp18328_c0_seq2|m.34979 1780 1866;Gap=M87
scaffold5513_1_size15378	merc_genome	cDNA_match	1224	1292	98	-	.	ID=comp18328_c0_seq2|m.34979.path2;Name=comp18328_c0_seq2|m.34979;Target=comp18328_c0_seq2|m.34979 1867 1935;Gap=M69
scaffold5513_1_size15378	merc_genome	cDNA_match	994	1077	100	-	.	ID=comp18328_c0_seq2|m.34979.path2;Name=comp18328_c0_seq2|m.34979;Target=comp18328_c0_seq2|m.34979 1936 2019;Gap=M84
###
scaffold3068_1_size22695	merc_genome	cDNA_match	4636	6267	100	-	.	ID=comp9620_c1_seq1|m.34980.path1;Name=comp9620_c1_seq1|m.34980;Target=comp9620_c1_seq1|m.34980 1 1632;Gap=M1632
###
scaffold16345_1_size6206	merc_genome	cDNA_match	2082	2893	100	-	.	ID=comp14461_c0_seq1|m.34981.path1;Name=comp14461_c0_seq1|m.34981;Target=comp14461_c0_seq1|m.34981 1 812;Gap=M812
scaffold16345_1_size6206	merc_genome	cDNA_match	477	1005	98	-	.	ID=comp14461_c0_seq1|m.34981.path1;Name=comp14461_c0_seq1|m.34981;Target=comp14461_c0_seq1|m.34981 813 1341;Gap=M529
###
scaffold16345_1_size6206	merc_genome	cDNA_match	2082	2893	100	-	.	ID=comp14461_c0_seq2|m.34982.path1;Name=comp14461_c0_seq2|m.34982;Target=comp14461_c0_seq2|m.34982 1 812;Gap=M812
scaffold16345_1_size6206	merc_genome	cDNA_match	477	1005	99	-	.	ID=comp14461_c0_seq2|m.34982.path1;Name=comp14461_c0_seq2|m.34982;Target=comp14461_c0_seq2|m.34982 813 1341;Gap=M529
###
scaffold_2818	merc_genome	cDNA_match	203879	203914	100	+	.	ID=comp7793_c0_seq1|m.34983.path1;Name=comp7793_c0_seq1|m.34983;Target=comp7793_c0_seq1|m.34983 1 36;Gap=M36
scaffold_2818	merc_genome	cDNA_match	204022	204108	100	+	.	ID=comp7793_c0_seq1|m.34983.path1;Name=comp7793_c0_seq1|m.34983;Target=comp7793_c0_seq1|m.34983 37 123;Gap=M87
scaffold_2818	merc_genome	cDNA_match	204697	204747	100	+	.	ID=comp7793_c0_seq1|m.34983.path1;Name=comp7793_c0_seq1|m.34983;Target=comp7793_c0_seq1|m.34983 124 174;Gap=M51
scaffold_2818	merc_genome	cDNA_match	205215	205356	100	+	.	ID=comp7793_c0_seq1|m.34983.path1;Name=comp7793_c0_seq1|m.34983;Target=comp7793_c0_seq1|m.34983 175 316;Gap=M142
scaffold_2818	merc_genome	cDNA_match	205547	205608	100	+	.	ID=comp7793_c0_seq1|m.34983.path1;Name=comp7793_c0_seq1|m.34983;Target=comp7793_c0_seq1|m.34983 317 378;Gap=M62
scaffold_2818	merc_genome	cDNA_match	205684	205812	100	+	.	ID=comp7793_c0_seq1|m.34983.path1;Name=comp7793_c0_seq1|m.34983;Target=comp7793_c0_seq1|m.34983 379 507;Gap=M129
scaffold_2818	merc_genome	cDNA_match	207006	207096	100	+	.	ID=comp7793_c0_seq1|m.34983.path1;Name=comp7793_c0_seq1|m.34983;Target=comp7793_c0_seq1|m.34983 508 598;Gap=M91
scaffold_2818	merc_genome	cDNA_match	207208	207242	100	+	.	ID=comp7793_c0_seq1|m.34983.path1;Name=comp7793_c0_seq1|m.34983;Target=comp7793_c0_seq1|m.34983 599 633;Gap=M35
scaffold_2818	merc_genome	cDNA_match	207790	207865	100	+	.	ID=comp7793_c0_seq1|m.34983.path1;Name=comp7793_c0_seq1|m.34983;Target=comp7793_c0_seq1|m.34983 634 709;Gap=M76
scaffold_2818	merc_genome	cDNA_match	207963	208142	100	+	.	ID=comp7793_c0_seq1|m.34983.path1;Name=comp7793_c0_seq1|m.34983;Target=comp7793_c0_seq1|m.34983 710 889;Gap=M180
scaffold_2818	merc_genome	cDNA_match	208663	208821	100	+	.	ID=comp7793_c0_seq1|m.34983.path1;Name=comp7793_c0_seq1|m.34983;Target=comp7793_c0_seq1|m.34983 890 1048;Gap=M159
scaffold_2818	merc_genome	cDNA_match	209027	209048	100	+	.	ID=comp7793_c0_seq1|m.34983.path1;Name=comp7793_c0_seq1|m.34983;Target=comp7793_c0_seq1|m.34983 1049 1070;Gap=M22
scaffold_2818	merc_genome	cDNA_match	209155	209269	100	+	.	ID=comp7793_c0_seq1|m.34983.path1;Name=comp7793_c0_seq1|m.34983;Target=comp7793_c0_seq1|m.34983 1071 1185;Gap=M115
scaffold_2818	merc_genome	cDNA_match	209346	209462	100	+	.	ID=comp7793_c0_seq1|m.34983.path1;Name=comp7793_c0_seq1|m.34983;Target=comp7793_c0_seq1|m.34983 1186 1302;Gap=M117
scaffold_2818	merc_genome	cDNA_match	209650	209970	100	+	.	ID=comp7793_c0_seq1|m.34983.path1;Name=comp7793_c0_seq1|m.34983;Target=comp7793_c0_seq1|m.34983 1303 1623;Gap=M321
scaffold_2818	merc_genome	cDNA_match	210059	210168	100	+	.	ID=comp7793_c0_seq1|m.34983.path1;Name=comp7793_c0_seq1|m.34983;Target=comp7793_c0_seq1|m.34983 1624 1733;Gap=M110
scaffold_2818	merc_genome	cDNA_match	210324	210501	100	+	.	ID=comp7793_c0_seq1|m.34983.path1;Name=comp7793_c0_seq1|m.34983;Target=comp7793_c0_seq1|m.34983 1734 1911;Gap=M178
scaffold_2818	merc_genome	cDNA_match	210579	210687	100	+	.	ID=comp7793_c0_seq1|m.34983.path1;Name=comp7793_c0_seq1|m.34983;Target=comp7793_c0_seq1|m.34983 1912 2020;Gap=M109
scaffold_2818	merc_genome	cDNA_match	210795	210889	100	+	.	ID=comp7793_c0_seq1|m.34983.path1;Name=comp7793_c0_seq1|m.34983;Target=comp7793_c0_seq1|m.34983 2021 2115;Gap=M95
scaffold_2818	merc_genome	cDNA_match	212486	212584	100	+	.	ID=comp7793_c0_seq1|m.34983.path1;Name=comp7793_c0_seq1|m.34983;Target=comp7793_c0_seq1|m.34983 2116 2214;Gap=M99
scaffold_2818	merc_genome	cDNA_match	212842	212908	100	+	.	ID=comp7793_c0_seq1|m.34983.path1;Name=comp7793_c0_seq1|m.34983;Target=comp7793_c0_seq1|m.34983 2215 2281;Gap=M67
scaffold_2818	merc_genome	cDNA_match	213527	213612	100	+	.	ID=comp7793_c0_seq1|m.34983.path1;Name=comp7793_c0_seq1|m.34983;Target=comp7793_c0_seq1|m.34983 2282 2367;Gap=M86
scaffold_2818	merc_genome	cDNA_match	213690	214283	100	+	.	ID=comp7793_c0_seq1|m.34983.path1;Name=comp7793_c0_seq1|m.34983;Target=comp7793_c0_seq1|m.34983 2368 2961;Gap=M594
###
scaffold_2818	merc_genome	cDNA_match	214513	214552	100	+	.	ID=comp7793_c0_seq1|m.34984.path1;Name=comp7793_c0_seq1|m.34984;Target=comp7793_c0_seq1|m.34984 1 40;Gap=M40
scaffold_2818	merc_genome	cDNA_match	215008	215221	100	+	.	ID=comp7793_c0_seq1|m.34984.path1;Name=comp7793_c0_seq1|m.34984;Target=comp7793_c0_seq1|m.34984 41 254;Gap=M214
scaffold_2818	merc_genome	cDNA_match	215301	215444	100	+	.	ID=comp7793_c0_seq1|m.34984.path1;Name=comp7793_c0_seq1|m.34984;Target=comp7793_c0_seq1|m.34984 255 398;Gap=M144
scaffold_2818	merc_genome	cDNA_match	215810	216115	100	+	.	ID=comp7793_c0_seq1|m.34984.path1;Name=comp7793_c0_seq1|m.34984;Target=comp7793_c0_seq1|m.34984 399 704;Gap=M306
scaffold_2818	merc_genome	cDNA_match	216300	216522	100	+	.	ID=comp7793_c0_seq1|m.34984.path1;Name=comp7793_c0_seq1|m.34984;Target=comp7793_c0_seq1|m.34984 705 927;Gap=M223
###
scaffold_2818	merc_genome	cDNA_match	209155	209227	100	-	.	ID=comp7793_c0_seq1|m.34985.path1;Name=comp7793_c0_seq1|m.34985;Target=comp7793_c0_seq1|m.34985 1 73;Gap=M73
scaffold_2818	merc_genome	cDNA_match	209027	209048	100	-	.	ID=comp7793_c0_seq1|m.34985.path1;Name=comp7793_c0_seq1|m.34985;Target=comp7793_c0_seq1|m.34985 74 95;Gap=M22
scaffold_2818	merc_genome	cDNA_match	208663	208821	100	-	.	ID=comp7793_c0_seq1|m.34985.path1;Name=comp7793_c0_seq1|m.34985;Target=comp7793_c0_seq1|m.34985 96 254;Gap=M159
scaffold_2818	merc_genome	cDNA_match	208007	208142	100	-	.	ID=comp7793_c0_seq1|m.34985.path1;Name=comp7793_c0_seq1|m.34985;Target=comp7793_c0_seq1|m.34985 255 390;Gap=M136
###
scaffold_2818	merc_genome	cDNA_match	203879	203914	100	+	.	ID=comp7793_c0_seq2|m.34986.path1;Name=comp7793_c0_seq2|m.34986;Target=comp7793_c0_seq2|m.34986 1 36;Gap=M36
scaffold_2818	merc_genome	cDNA_match	204022	204108	100	+	.	ID=comp7793_c0_seq2|m.34986.path1;Name=comp7793_c0_seq2|m.34986;Target=comp7793_c0_seq2|m.34986 37 123;Gap=M87
scaffold_2818	merc_genome	cDNA_match	204697	204747	100	+	.	ID=comp7793_c0_seq2|m.34986.path1;Name=comp7793_c0_seq2|m.34986;Target=comp7793_c0_seq2|m.34986 124 174;Gap=M51
scaffold_2818	merc_genome	cDNA_match	205215	205356	100	+	.	ID=comp7793_c0_seq2|m.34986.path1;Name=comp7793_c0_seq2|m.34986;Target=comp7793_c0_seq2|m.34986 175 316;Gap=M142
scaffold_2818	merc_genome	cDNA_match	205547	205608	100	+	.	ID=comp7793_c0_seq2|m.34986.path1;Name=comp7793_c0_seq2|m.34986;Target=comp7793_c0_seq2|m.34986 317 378;Gap=M62
scaffold_2818	merc_genome	cDNA_match	205684	205812	100	+	.	ID=comp7793_c0_seq2|m.34986.path1;Name=comp7793_c0_seq2|m.34986;Target=comp7793_c0_seq2|m.34986 379 507;Gap=M129
scaffold_2818	merc_genome	cDNA_match	207006	207096	100	+	.	ID=comp7793_c0_seq2|m.34986.path1;Name=comp7793_c0_seq2|m.34986;Target=comp7793_c0_seq2|m.34986 508 598;Gap=M91
scaffold_2818	merc_genome	cDNA_match	207208	207242	100	+	.	ID=comp7793_c0_seq2|m.34986.path1;Name=comp7793_c0_seq2|m.34986;Target=comp7793_c0_seq2|m.34986 599 633;Gap=M35
scaffold_2818	merc_genome	cDNA_match	207790	207865	100	+	.	ID=comp7793_c0_seq2|m.34986.path1;Name=comp7793_c0_seq2|m.34986;Target=comp7793_c0_seq2|m.34986 634 709;Gap=M76
scaffold_2818	merc_genome	cDNA_match	207963	208142	100	+	.	ID=comp7793_c0_seq2|m.34986.path1;Name=comp7793_c0_seq2|m.34986;Target=comp7793_c0_seq2|m.34986 710 889;Gap=M180
scaffold_2818	merc_genome	cDNA_match	208663	208821	100	+	.	ID=comp7793_c0_seq2|m.34986.path1;Name=comp7793_c0_seq2|m.34986;Target=comp7793_c0_seq2|m.34986 890 1048;Gap=M159
scaffold_2818	merc_genome	cDNA_match	209027	209048	100	+	.	ID=comp7793_c0_seq2|m.34986.path1;Name=comp7793_c0_seq2|m.34986;Target=comp7793_c0_seq2|m.34986 1049 1070;Gap=M22
scaffold_2818	merc_genome	cDNA_match	209155	209269	100	+	.	ID=comp7793_c0_seq2|m.34986.path1;Name=comp7793_c0_seq2|m.34986;Target=comp7793_c0_seq2|m.34986 1071 1185;Gap=M115
scaffold_2818	merc_genome	cDNA_match	209346	209462	100	+	.	ID=comp7793_c0_seq2|m.34986.path1;Name=comp7793_c0_seq2|m.34986;Target=comp7793_c0_seq2|m.34986 1186 1302;Gap=M117
scaffold_2818	merc_genome	cDNA_match	209650	209970	100	+	.	ID=comp7793_c0_seq2|m.34986.path1;Name=comp7793_c0_seq2|m.34986;Target=comp7793_c0_seq2|m.34986 1303 1623;Gap=M321
scaffold_2818	merc_genome	cDNA_match	210059	210168	100	+	.	ID=comp7793_c0_seq2|m.34986.path1;Name=comp7793_c0_seq2|m.34986;Target=comp7793_c0_seq2|m.34986 1624 1733;Gap=M110
scaffold_2818	merc_genome	cDNA_match	210324	210501	100	+	.	ID=comp7793_c0_seq2|m.34986.path1;Name=comp7793_c0_seq2|m.34986;Target=comp7793_c0_seq2|m.34986 1734 1911;Gap=M178
scaffold_2818	merc_genome	cDNA_match	210579	210687	100	+	.	ID=comp7793_c0_seq2|m.34986.path1;Name=comp7793_c0_seq2|m.34986;Target=comp7793_c0_seq2|m.34986 1912 2020;Gap=M109
scaffold_2818	merc_genome	cDNA_match	210795	210889	100	+	.	ID=comp7793_c0_seq2|m.34986.path1;Name=comp7793_c0_seq2|m.34986;Target=comp7793_c0_seq2|m.34986 2021 2115;Gap=M95
scaffold_2818	merc_genome	cDNA_match	212486	212584	100	+	.	ID=comp7793_c0_seq2|m.34986.path1;Name=comp7793_c0_seq2|m.34986;Target=comp7793_c0_seq2|m.34986 2116 2214;Gap=M99
scaffold_2818	merc_genome	cDNA_match	212842	212908	100	+	.	ID=comp7793_c0_seq2|m.34986.path1;Name=comp7793_c0_seq2|m.34986;Target=comp7793_c0_seq2|m.34986 2215 2281;Gap=M67
scaffold_2818	merc_genome	cDNA_match	213527	213612	100	+	.	ID=comp7793_c0_seq2|m.34986.path1;Name=comp7793_c0_seq2|m.34986;Target=comp7793_c0_seq2|m.34986 2282 2367;Gap=M86
scaffold_2818	merc_genome	cDNA_match	213690	214130	100	+	.	ID=comp7793_c0_seq2|m.34986.path1;Name=comp7793_c0_seq2|m.34986;Target=comp7793_c0_seq2|m.34986 2368 2808;Gap=M441
scaffold_2818	merc_genome	cDNA_match	214438	214552	100	+	.	ID=comp7793_c0_seq2|m.34986.path1;Name=comp7793_c0_seq2|m.34986;Target=comp7793_c0_seq2|m.34986 2809 2923;Gap=M115
scaffold_2818	merc_genome	cDNA_match	215008	215221	100	+	.	ID=comp7793_c0_seq2|m.34986.path1;Name=comp7793_c0_seq2|m.34986;Target=comp7793_c0_seq2|m.34986 2924 3137;Gap=M214
scaffold_2818	merc_genome	cDNA_match	215301	215444	100	+	.	ID=comp7793_c0_seq2|m.34986.path1;Name=comp7793_c0_seq2|m.34986;Target=comp7793_c0_seq2|m.34986 3138 3281;Gap=M144
scaffold_2818	merc_genome	cDNA_match	215810	216115	100	+	.	ID=comp7793_c0_seq2|m.34986.path1;Name=comp7793_c0_seq2|m.34986;Target=comp7793_c0_seq2|m.34986 3282 3587;Gap=M306
scaffold_2818	merc_genome	cDNA_match	216300	216522	100	+	.	ID=comp7793_c0_seq2|m.34986.path1;Name=comp7793_c0_seq2|m.34986;Target=comp7793_c0_seq2|m.34986 3588 3810;Gap=M223
###
scaffold_2818	merc_genome	cDNA_match	209155	209227	100	-	.	ID=comp7793_c0_seq2|m.34987.path1;Name=comp7793_c0_seq2|m.34987;Target=comp7793_c0_seq2|m.34987 1 73;Gap=M73
scaffold_2818	merc_genome	cDNA_match	209027	209048	100	-	.	ID=comp7793_c0_seq2|m.34987.path1;Name=comp7793_c0_seq2|m.34987;Target=comp7793_c0_seq2|m.34987 74 95;Gap=M22
scaffold_2818	merc_genome	cDNA_match	208663	208821	100	-	.	ID=comp7793_c0_seq2|m.34987.path1;Name=comp7793_c0_seq2|m.34987;Target=comp7793_c0_seq2|m.34987 96 254;Gap=M159
scaffold_2818	merc_genome	cDNA_match	208007	208142	100	-	.	ID=comp7793_c0_seq2|m.34987.path1;Name=comp7793_c0_seq2|m.34987;Target=comp7793_c0_seq2|m.34987 255 390;Gap=M136
###
scaffold_624	merc_genome	cDNA_match	107528	107720	100	+	.	ID=comp9063_c0_seq1|m.34988.path1;Name=comp9063_c0_seq1|m.34988;Target=comp9063_c0_seq1|m.34988 1 193;Gap=M193
scaffold_624	merc_genome	cDNA_match	108391	108593	100	+	.	ID=comp9063_c0_seq1|m.34988.path1;Name=comp9063_c0_seq1|m.34988;Target=comp9063_c0_seq1|m.34988 194 396;Gap=M203
scaffold_624	merc_genome	cDNA_match	109407	109560	100	+	.	ID=comp9063_c0_seq1|m.34988.path1;Name=comp9063_c0_seq1|m.34988;Target=comp9063_c0_seq1|m.34988 397 550;Gap=M154
scaffold_624	merc_genome	cDNA_match	109869	109988	100	+	.	ID=comp9063_c0_seq1|m.34988.path1;Name=comp9063_c0_seq1|m.34988;Target=comp9063_c0_seq1|m.34988 571 690;Gap=M120
###
scaffold_624	merc_genome	cDNA_match	107528	107696	100	+	.	ID=comp9063_c0_seq2|m.34989.path1;Name=comp9063_c0_seq2|m.34989;Target=comp9063_c0_seq2|m.34989 1 169;Gap=M169
scaffold_624	merc_genome	cDNA_match	108391	108593	100	+	.	ID=comp9063_c0_seq2|m.34989.path1;Name=comp9063_c0_seq2|m.34989;Target=comp9063_c0_seq2|m.34989 170 372;Gap=M203
scaffold_624	merc_genome	cDNA_match	109407	109560	100	+	.	ID=comp9063_c0_seq2|m.34989.path1;Name=comp9063_c0_seq2|m.34989;Target=comp9063_c0_seq2|m.34989 373 526;Gap=M154
scaffold_624	merc_genome	cDNA_match	109869	109988	100	+	.	ID=comp9063_c0_seq2|m.34989.path1;Name=comp9063_c0_seq2|m.34989;Target=comp9063_c0_seq2|m.34989 547 666;Gap=M120
###
scaffold_520	merc_genome	cDNA_match	2349	2507	100	-	.	ID=comp13349_c0_seq1|m.34990.path1;Name=comp13349_c0_seq1|m.34990;Target=comp13349_c0_seq1|m.34990 1 159;Gap=M159
scaffold_520	merc_genome	cDNA_match	2180	2227	100	-	.	ID=comp13349_c0_seq1|m.34990.path1;Name=comp13349_c0_seq1|m.34990;Target=comp13349_c0_seq1|m.34990 160 207;Gap=M48
scaffold_520	merc_genome	cDNA_match	1380	1487	100	-	.	ID=comp13349_c0_seq1|m.34990.path1;Name=comp13349_c0_seq1|m.34990;Target=comp13349_c0_seq1|m.34990 208 315;Gap=M108
scaffold_520	merc_genome	cDNA_match	1157	1297	98	-	.	ID=comp13349_c0_seq1|m.34990.path1;Name=comp13349_c0_seq1|m.34990;Target=comp13349_c0_seq1|m.34990 316 456;Gap=M141
scaffold_520	merc_genome	cDNA_match	135	176	100	-	.	ID=comp13349_c0_seq1|m.34990.path1;Name=comp13349_c0_seq1|m.34990;Target=comp13349_c0_seq1|m.34990 457 498;Gap=M42
###
scaffold_520	merc_genome	cDNA_match	3876	4014	98	-	.	ID=comp13349_c1_seq1|m.34991.path1;Name=comp13349_c1_seq1|m.34991;Target=comp13349_c1_seq1|m.34991 1 139;Gap=M139
scaffold_520	merc_genome	cDNA_match	3255	3468	99	-	.	ID=comp13349_c1_seq1|m.34991.path1;Name=comp13349_c1_seq1|m.34991;Target=comp13349_c1_seq1|m.34991 140 353;Gap=M214
scaffold_520	merc_genome	cDNA_match	3041	3165	100	-	.	ID=comp13349_c1_seq1|m.34991.path1;Name=comp13349_c1_seq1|m.34991;Target=comp13349_c1_seq1|m.34991 354 478;Gap=M125
scaffold_520	merc_genome	cDNA_match	2812	2876	100	-	.	ID=comp13349_c1_seq1|m.34991.path1;Name=comp13349_c1_seq1|m.34991;Target=comp13349_c1_seq1|m.34991 479 543;Gap=M65
scaffold_520	merc_genome	cDNA_match	2487	2561	100	-	.	ID=comp13349_c1_seq1|m.34991.path1;Name=comp13349_c1_seq1|m.34991;Target=comp13349_c1_seq1|m.34991 544 618;Gap=M75
###
scaffold_520	merc_genome	cDNA_match	2487	2561	100	+	.	ID=comp13349_c1_seq1|m.34992.path1;Name=comp13349_c1_seq1|m.34992;Target=comp13349_c1_seq1|m.34992 1 75;Gap=M75
scaffold_520	merc_genome	cDNA_match	2812	2876	100	+	.	ID=comp13349_c1_seq1|m.34992.path1;Name=comp13349_c1_seq1|m.34992;Target=comp13349_c1_seq1|m.34992 76 140;Gap=M65
scaffold_520	merc_genome	cDNA_match	3041	3165	100	+	.	ID=comp13349_c1_seq1|m.34992.path1;Name=comp13349_c1_seq1|m.34992;Target=comp13349_c1_seq1|m.34992 141 265;Gap=M125
scaffold_520	merc_genome	cDNA_match	3255	3298	97	+	.	ID=comp13349_c1_seq1|m.34992.path1;Name=comp13349_c1_seq1|m.34992;Target=comp13349_c1_seq1|m.34992 266 309;Gap=M44
###
scaffold_2348	merc_genome	cDNA_match	15756	15805	100	+	.	ID=comp14684_c0_seq1|m.34993.path1;Name=comp14684_c0_seq1|m.34993;Target=comp14684_c0_seq1|m.34993 1 50;Gap=M50
scaffold_2348	merc_genome	cDNA_match	16740	16830	100	+	.	ID=comp14684_c0_seq1|m.34993.path1;Name=comp14684_c0_seq1|m.34993;Target=comp14684_c0_seq1|m.34993 51 141;Gap=M91
scaffold_2348	merc_genome	cDNA_match	17862	17903	100	+	.	ID=comp14684_c0_seq1|m.34993.path1;Name=comp14684_c0_seq1|m.34993;Target=comp14684_c0_seq1|m.34993 142 183;Gap=M42
scaffold_2348	merc_genome	cDNA_match	18019	18127	100	+	.	ID=comp14684_c0_seq1|m.34993.path1;Name=comp14684_c0_seq1|m.34993;Target=comp14684_c0_seq1|m.34993 184 292;Gap=M109
scaffold_2348	merc_genome	cDNA_match	18569	18683	100	+	.	ID=comp14684_c0_seq1|m.34993.path1;Name=comp14684_c0_seq1|m.34993;Target=comp14684_c0_seq1|m.34993 293 407;Gap=M115
scaffold_2348	merc_genome	cDNA_match	18780	18829	100	+	.	ID=comp14684_c0_seq1|m.34993.path1;Name=comp14684_c0_seq1|m.34993;Target=comp14684_c0_seq1|m.34993 408 457;Gap=M50
scaffold_2348	merc_genome	cDNA_match	18976	19054	100	+	.	ID=comp14684_c0_seq1|m.34993.path1;Name=comp14684_c0_seq1|m.34993;Target=comp14684_c0_seq1|m.34993 458 536;Gap=M79
scaffold_2348	merc_genome	cDNA_match	19618	19668	100	+	.	ID=comp14684_c0_seq1|m.34993.path1;Name=comp14684_c0_seq1|m.34993;Target=comp14684_c0_seq1|m.34993 537 587;Gap=M51
scaffold_2348	merc_genome	cDNA_match	19805	19946	100	+	.	ID=comp14684_c0_seq1|m.34993.path1;Name=comp14684_c0_seq1|m.34993;Target=comp14684_c0_seq1|m.34993 588 729;Gap=M142
scaffold_2348	merc_genome	cDNA_match	20035	20079	100	+	.	ID=comp14684_c0_seq1|m.34993.path1;Name=comp14684_c0_seq1|m.34993;Target=comp14684_c0_seq1|m.34993 730 774;Gap=M45
scaffold_2348	merc_genome	cDNA_match	20380	20484	100	+	.	ID=comp14684_c0_seq1|m.34993.path1;Name=comp14684_c0_seq1|m.34993;Target=comp14684_c0_seq1|m.34993 775 879;Gap=M105
scaffold_2348	merc_genome	cDNA_match	20621	20662	100	+	.	ID=comp14684_c0_seq1|m.34993.path1;Name=comp14684_c0_seq1|m.34993;Target=comp14684_c0_seq1|m.34993 880 921;Gap=M42
scaffold_2348	merc_genome	cDNA_match	21344	21580	100	+	.	ID=comp14684_c0_seq1|m.34993.path1;Name=comp14684_c0_seq1|m.34993;Target=comp14684_c0_seq1|m.34993 922 1158;Gap=M237
###
scaffold_2348	merc_genome	cDNA_match	13630	14001	100	+	.	ID=comp14684_c0_seq1|m.34994.path1;Name=comp14684_c0_seq1|m.34994;Target=comp14684_c0_seq1|m.34994 1 372;Gap=M372
scaffold_2348	merc_genome	cDNA_match	14098	14142	100	+	.	ID=comp14684_c0_seq1|m.34994.path1;Name=comp14684_c0_seq1|m.34994;Target=comp14684_c0_seq1|m.34994 373 417;Gap=M45
scaffold_2348	merc_genome	cDNA_match	14204	14242	100	+	.	ID=comp14684_c0_seq1|m.34994.path1;Name=comp14684_c0_seq1|m.34994;Target=comp14684_c0_seq1|m.34994 418 456;Gap=M39
scaffold_2348	merc_genome	cDNA_match	14418	14588	100	+	.	ID=comp14684_c0_seq1|m.34994.path1;Name=comp14684_c0_seq1|m.34994;Target=comp14684_c0_seq1|m.34994 457 627;Gap=M171
scaffold_2348	merc_genome	cDNA_match	14834	14983	100	+	.	ID=comp14684_c0_seq1|m.34994.path1;Name=comp14684_c0_seq1|m.34994;Target=comp14684_c0_seq1|m.34994 628 777;Gap=M150
scaffold_2348	merc_genome	cDNA_match	15085	15120	100	+	.	ID=comp14684_c0_seq1|m.34994.path1;Name=comp14684_c0_seq1|m.34994;Target=comp14684_c0_seq1|m.34994 778 813;Gap=M36
scaffold_2348	merc_genome	cDNA_match	15742	15777	100	+	.	ID=comp14684_c0_seq1|m.34994.path1;Name=comp14684_c0_seq1|m.34994;Target=comp14684_c0_seq1|m.34994 814 849;Gap=M36
###
scaffold_2348	merc_genome	cDNA_match	15756	15805	100	+	.	ID=comp14684_c0_seq3|m.34995.path1;Name=comp14684_c0_seq3|m.34995;Target=comp14684_c0_seq3|m.34995 1 50;Gap=M50
scaffold_2348	merc_genome	cDNA_match	16740	16830	100	+	.	ID=comp14684_c0_seq3|m.34995.path1;Name=comp14684_c0_seq3|m.34995;Target=comp14684_c0_seq3|m.34995 51 141;Gap=M91
scaffold_2348	merc_genome	cDNA_match	17862	17903	100	+	.	ID=comp14684_c0_seq3|m.34995.path1;Name=comp14684_c0_seq3|m.34995;Target=comp14684_c0_seq3|m.34995 142 183;Gap=M42
scaffold_2348	merc_genome	cDNA_match	18019	18127	100	+	.	ID=comp14684_c0_seq3|m.34995.path1;Name=comp14684_c0_seq3|m.34995;Target=comp14684_c0_seq3|m.34995 184 292;Gap=M109
scaffold_2348	merc_genome	cDNA_match	18569	18683	100	+	.	ID=comp14684_c0_seq3|m.34995.path1;Name=comp14684_c0_seq3|m.34995;Target=comp14684_c0_seq3|m.34995 293 407;Gap=M115
scaffold_2348	merc_genome	cDNA_match	18780	18829	100	+	.	ID=comp14684_c0_seq3|m.34995.path1;Name=comp14684_c0_seq3|m.34995;Target=comp14684_c0_seq3|m.34995 408 457;Gap=M50
scaffold_2348	merc_genome	cDNA_match	18976	19054	100	+	.	ID=comp14684_c0_seq3|m.34995.path1;Name=comp14684_c0_seq3|m.34995;Target=comp14684_c0_seq3|m.34995 458 536;Gap=M79
scaffold_2348	merc_genome	cDNA_match	19618	19668	100	+	.	ID=comp14684_c0_seq3|m.34995.path1;Name=comp14684_c0_seq3|m.34995;Target=comp14684_c0_seq3|m.34995 537 587;Gap=M51
scaffold_2348	merc_genome	cDNA_match	19805	19946	100	+	.	ID=comp14684_c0_seq3|m.34995.path1;Name=comp14684_c0_seq3|m.34995;Target=comp14684_c0_seq3|m.34995 588 729;Gap=M142
scaffold_2348	merc_genome	cDNA_match	20035	20079	100	+	.	ID=comp14684_c0_seq3|m.34995.path1;Name=comp14684_c0_seq3|m.34995;Target=comp14684_c0_seq3|m.34995 730 774;Gap=M45
scaffold_2348	merc_genome	cDNA_match	20380	20484	100	+	.	ID=comp14684_c0_seq3|m.34995.path1;Name=comp14684_c0_seq3|m.34995;Target=comp14684_c0_seq3|m.34995 775 879;Gap=M105
scaffold_2348	merc_genome	cDNA_match	20621	20662	100	+	.	ID=comp14684_c0_seq3|m.34995.path1;Name=comp14684_c0_seq3|m.34995;Target=comp14684_c0_seq3|m.34995 880 921;Gap=M42
scaffold_2348	merc_genome	cDNA_match	21344	21526	100	+	.	ID=comp14684_c0_seq3|m.34995.path1;Name=comp14684_c0_seq3|m.34995;Target=comp14684_c0_seq3|m.34995 922 1104;Gap=M183
scaffold_2348	merc_genome	cDNA_match	22104	22223	100	+	.	ID=comp14684_c0_seq3|m.34995.path1;Name=comp14684_c0_seq3|m.34995;Target=comp14684_c0_seq3|m.34995 1105 1224;Gap=M120
scaffold_2348	merc_genome	cDNA_match	22618	22722	100	+	.	ID=comp14684_c0_seq3|m.34995.path1;Name=comp14684_c0_seq3|m.34995;Target=comp14684_c0_seq3|m.34995 1225 1329;Gap=M105
###
scaffold_2348	merc_genome	cDNA_match	13630	14001	100	+	.	ID=comp14684_c0_seq3|m.34996.path1;Name=comp14684_c0_seq3|m.34996;Target=comp14684_c0_seq3|m.34996 1 372;Gap=M372
scaffold_2348	merc_genome	cDNA_match	14098	14142	100	+	.	ID=comp14684_c0_seq3|m.34996.path1;Name=comp14684_c0_seq3|m.34996;Target=comp14684_c0_seq3|m.34996 373 417;Gap=M45
scaffold_2348	merc_genome	cDNA_match	14204	14242	100	+	.	ID=comp14684_c0_seq3|m.34996.path1;Name=comp14684_c0_seq3|m.34996;Target=comp14684_c0_seq3|m.34996 418 456;Gap=M39
scaffold_2348	merc_genome	cDNA_match	14418	14588	100	+	.	ID=comp14684_c0_seq3|m.34996.path1;Name=comp14684_c0_seq3|m.34996;Target=comp14684_c0_seq3|m.34996 457 627;Gap=M171
scaffold_2348	merc_genome	cDNA_match	14834	14983	100	+	.	ID=comp14684_c0_seq3|m.34996.path1;Name=comp14684_c0_seq3|m.34996;Target=comp14684_c0_seq3|m.34996 628 777;Gap=M150
scaffold_2348	merc_genome	cDNA_match	15085	15120	100	+	.	ID=comp14684_c0_seq3|m.34996.path1;Name=comp14684_c0_seq3|m.34996;Target=comp14684_c0_seq3|m.34996 778 813;Gap=M36
scaffold_2348	merc_genome	cDNA_match	15742	15777	100	+	.	ID=comp14684_c0_seq3|m.34996.path1;Name=comp14684_c0_seq3|m.34996;Target=comp14684_c0_seq3|m.34996 814 849;Gap=M36
###
scaffold_2348	merc_genome	cDNA_match	15756	15805	100	+	.	ID=comp14684_c0_seq5|m.34997.path1;Name=comp14684_c0_seq5|m.34997;Target=comp14684_c0_seq5|m.34997 1 50;Gap=M50
scaffold_2348	merc_genome	cDNA_match	16740	16830	100	+	.	ID=comp14684_c0_seq5|m.34997.path1;Name=comp14684_c0_seq5|m.34997;Target=comp14684_c0_seq5|m.34997 51 141;Gap=M91
scaffold_2348	merc_genome	cDNA_match	17862	17903	100	+	.	ID=comp14684_c0_seq5|m.34997.path1;Name=comp14684_c0_seq5|m.34997;Target=comp14684_c0_seq5|m.34997 142 183;Gap=M42
scaffold_2348	merc_genome	cDNA_match	18019	18127	100	+	.	ID=comp14684_c0_seq5|m.34997.path1;Name=comp14684_c0_seq5|m.34997;Target=comp14684_c0_seq5|m.34997 184 292;Gap=M109
scaffold_2348	merc_genome	cDNA_match	18569	18683	100	+	.	ID=comp14684_c0_seq5|m.34997.path1;Name=comp14684_c0_seq5|m.34997;Target=comp14684_c0_seq5|m.34997 293 407;Gap=M115
scaffold_2348	merc_genome	cDNA_match	18780	18829	100	+	.	ID=comp14684_c0_seq5|m.34997.path1;Name=comp14684_c0_seq5|m.34997;Target=comp14684_c0_seq5|m.34997 408 457;Gap=M50
scaffold_2348	merc_genome	cDNA_match	18976	19054	100	+	.	ID=comp14684_c0_seq5|m.34997.path1;Name=comp14684_c0_seq5|m.34997;Target=comp14684_c0_seq5|m.34997 458 536;Gap=M79
scaffold_2348	merc_genome	cDNA_match	19618	19668	100	+	.	ID=comp14684_c0_seq5|m.34997.path1;Name=comp14684_c0_seq5|m.34997;Target=comp14684_c0_seq5|m.34997 537 587;Gap=M51
scaffold_2348	merc_genome	cDNA_match	19805	19946	100	+	.	ID=comp14684_c0_seq5|m.34997.path1;Name=comp14684_c0_seq5|m.34997;Target=comp14684_c0_seq5|m.34997 588 729;Gap=M142
scaffold_2348	merc_genome	cDNA_match	20035	20079	100	+	.	ID=comp14684_c0_seq5|m.34997.path1;Name=comp14684_c0_seq5|m.34997;Target=comp14684_c0_seq5|m.34997 730 774;Gap=M45
scaffold_2348	merc_genome	cDNA_match	20380	20556	100	+	.	ID=comp14684_c0_seq5|m.34997.path1;Name=comp14684_c0_seq5|m.34997;Target=comp14684_c0_seq5|m.34997 775 951;Gap=M177
###
scaffold_2348	merc_genome	cDNA_match	13630	14001	100	+	.	ID=comp14684_c0_seq5|m.34998.path1;Name=comp14684_c0_seq5|m.34998;Target=comp14684_c0_seq5|m.34998 1 372;Gap=M372
scaffold_2348	merc_genome	cDNA_match	14098	14142	100	+	.	ID=comp14684_c0_seq5|m.34998.path1;Name=comp14684_c0_seq5|m.34998;Target=comp14684_c0_seq5|m.34998 373 417;Gap=M45
scaffold_2348	merc_genome	cDNA_match	14204	14242	100	+	.	ID=comp14684_c0_seq5|m.34998.path1;Name=comp14684_c0_seq5|m.34998;Target=comp14684_c0_seq5|m.34998 418 456;Gap=M39
scaffold_2348	merc_genome	cDNA_match	14418	14588	100	+	.	ID=comp14684_c0_seq5|m.34998.path1;Name=comp14684_c0_seq5|m.34998;Target=comp14684_c0_seq5|m.34998 457 627;Gap=M171
scaffold_2348	merc_genome	cDNA_match	14834	14983	100	+	.	ID=comp14684_c0_seq5|m.34998.path1;Name=comp14684_c0_seq5|m.34998;Target=comp14684_c0_seq5|m.34998 628 777;Gap=M150
scaffold_2348	merc_genome	cDNA_match	15085	15120	100	+	.	ID=comp14684_c0_seq5|m.34998.path1;Name=comp14684_c0_seq5|m.34998;Target=comp14684_c0_seq5|m.34998 778 813;Gap=M36
scaffold_2348	merc_genome	cDNA_match	15742	15777	100	+	.	ID=comp14684_c0_seq5|m.34998.path1;Name=comp14684_c0_seq5|m.34998;Target=comp14684_c0_seq5|m.34998 814 849;Gap=M36
###
scaffold_2348	merc_genome	cDNA_match	13630	14001	100	+	.	ID=comp14684_c0_seq9|m.34999.path1;Name=comp14684_c0_seq9|m.34999;Target=comp14684_c0_seq9|m.34999 1 372;Gap=M372
scaffold_2348	merc_genome	cDNA_match	14098	14142	100	+	.	ID=comp14684_c0_seq9|m.34999.path1;Name=comp14684_c0_seq9|m.34999;Target=comp14684_c0_seq9|m.34999 373 417;Gap=M45
scaffold_2348	merc_genome	cDNA_match	14204	14242	100	+	.	ID=comp14684_c0_seq9|m.34999.path1;Name=comp14684_c0_seq9|m.34999;Target=comp14684_c0_seq9|m.34999 418 456;Gap=M39
scaffold_2348	merc_genome	cDNA_match	14418	14588	100	+	.	ID=comp14684_c0_seq9|m.34999.path1;Name=comp14684_c0_seq9|m.34999;Target=comp14684_c0_seq9|m.34999 457 627;Gap=M171
scaffold_2348	merc_genome	cDNA_match	14834	14983	100	+	.	ID=comp14684_c0_seq9|m.34999.path1;Name=comp14684_c0_seq9|m.34999;Target=comp14684_c0_seq9|m.34999 628 777;Gap=M150
scaffold_2348	merc_genome	cDNA_match	15085	15120	100	+	.	ID=comp14684_c0_seq9|m.34999.path1;Name=comp14684_c0_seq9|m.34999;Target=comp14684_c0_seq9|m.34999 778 813;Gap=M36
scaffold_2348	merc_genome	cDNA_match	15742	15777	100	+	.	ID=comp14684_c0_seq9|m.34999.path1;Name=comp14684_c0_seq9|m.34999;Target=comp14684_c0_seq9|m.34999 814 849;Gap=M36
###
scaffold_2348	merc_genome	cDNA_match	15756	15805	100	+	.	ID=comp14684_c0_seq9|m.35000.path1;Name=comp14684_c0_seq9|m.35000;Target=comp14684_c0_seq9|m.35000 1 50;Gap=M50
scaffold_2348	merc_genome	cDNA_match	16740	16830	100	+	.	ID=comp14684_c0_seq9|m.35000.path1;Name=comp14684_c0_seq9|m.35000;Target=comp14684_c0_seq9|m.35000 51 141;Gap=M91
scaffold_2348	merc_genome	cDNA_match	17862	17903	100	+	.	ID=comp14684_c0_seq9|m.35000.path1;Name=comp14684_c0_seq9|m.35000;Target=comp14684_c0_seq9|m.35000 142 183;Gap=M42
scaffold_2348	merc_genome	cDNA_match	18019	18127	100	+	.	ID=comp14684_c0_seq9|m.35000.path1;Name=comp14684_c0_seq9|m.35000;Target=comp14684_c0_seq9|m.35000 184 292;Gap=M109
scaffold_2348	merc_genome	cDNA_match	18569	18683	100	+	.	ID=comp14684_c0_seq9|m.35000.path1;Name=comp14684_c0_seq9|m.35000;Target=comp14684_c0_seq9|m.35000 293 407;Gap=M115
scaffold_2348	merc_genome	cDNA_match	18780	18829	100	+	.	ID=comp14684_c0_seq9|m.35000.path1;Name=comp14684_c0_seq9|m.35000;Target=comp14684_c0_seq9|m.35000 408 457;Gap=M50
scaffold_2348	merc_genome	cDNA_match	18976	19058	100	+	.	ID=comp14684_c0_seq9|m.35000.path1;Name=comp14684_c0_seq9|m.35000;Target=comp14684_c0_seq9|m.35000 458 540;Gap=M83
###
scaffold28936_1_size2610	merc_genome	cDNA_match	2058	2610	99	+	.	ID=comp17253_c0_seq1|m.35001.path1;Name=comp17253_c0_seq1|m.35001;Target=comp17253_c0_seq1|m.35001 1 553;Gap=M553
###
scaffold243325_1_size243	merc_genome	cDNA_match	73	231	99	+	.	ID=comp17253_c0_seq1|m.35002.path1;Name=comp17253_c0_seq1|m.35002;Target=comp17253_c0_seq1|m.35002 1 159;Gap=M159
###
scaffold28936_1_size2610	merc_genome	cDNA_match	1807	2048	94	+	.	ID=comp17253_c0_seq1|m.35002.path2;Name=comp17253_c0_seq1|m.35002;Target=comp17253_c0_seq1|m.35002 160 408;Gap=M105 I1 M6 I1 M48 I5 M83
###
scaffold189787_1_size356	merc_genome	cDNA_match	1	198	100	+	.	ID=comp17253_c0_seq1|m.35003.path1;Name=comp17253_c0_seq1|m.35003;Target=comp17253_c0_seq1|m.35003 51 248;Gap=M198
###
scaffold4102_1_size18833	merc_genome	cDNA_match	6262	6674	98	-	.	ID=comp18655_c0_seq1|m.35004.path1;Name=comp18655_c0_seq1|m.35004;Target=comp18655_c0_seq1|m.35004 1 413;Gap=M413
scaffold4102_1_size18833	merc_genome	cDNA_match	5968	6150	99	-	.	ID=comp18655_c0_seq1|m.35004.path1;Name=comp18655_c0_seq1|m.35004;Target=comp18655_c0_seq1|m.35004 414 596;Gap=M183
scaffold4102_1_size18833	merc_genome	cDNA_match	5801	5892	100	-	.	ID=comp18655_c0_seq1|m.35004.path1;Name=comp18655_c0_seq1|m.35004;Target=comp18655_c0_seq1|m.35004 597 688;Gap=M92
scaffold4102_1_size18833	merc_genome	cDNA_match	5322	5559	99	-	.	ID=comp18655_c0_seq1|m.35004.path1;Name=comp18655_c0_seq1|m.35004;Target=comp18655_c0_seq1|m.35004 689 926;Gap=M238
scaffold4102_1_size18833	merc_genome	cDNA_match	4874	5093	100	-	.	ID=comp18655_c0_seq1|m.35004.path1;Name=comp18655_c0_seq1|m.35004;Target=comp18655_c0_seq1|m.35004 927 1146;Gap=M220
scaffold4102_1_size18833	merc_genome	cDNA_match	4687	4757	100	-	.	ID=comp18655_c0_seq1|m.35004.path1;Name=comp18655_c0_seq1|m.35004;Target=comp18655_c0_seq1|m.35004 1147 1217;Gap=M71
scaffold4102_1_size18833	merc_genome	cDNA_match	4493	4599	100	-	.	ID=comp18655_c0_seq1|m.35004.path1;Name=comp18655_c0_seq1|m.35004;Target=comp18655_c0_seq1|m.35004 1218 1324;Gap=M107
scaffold4102_1_size18833	merc_genome	cDNA_match	4362	4411	100	-	.	ID=comp18655_c0_seq1|m.35004.path1;Name=comp18655_c0_seq1|m.35004;Target=comp18655_c0_seq1|m.35004 1325 1374;Gap=M50
scaffold4102_1_size18833	merc_genome	cDNA_match	4244	4269	100	-	.	ID=comp18655_c0_seq1|m.35004.path1;Name=comp18655_c0_seq1|m.35004;Target=comp18655_c0_seq1|m.35004 1375 1400;Gap=M26
###
scaffold65875_1_size1159	merc_genome	cDNA_match	708	786	100	-	.	ID=comp18655_c0_seq1|m.35004.path2;Name=comp18655_c0_seq1|m.35004;Target=comp18655_c0_seq1|m.35004 1401 1479;Gap=M79
scaffold65875_1_size1159	merc_genome	cDNA_match	561	625	100	-	.	ID=comp18655_c0_seq1|m.35004.path2;Name=comp18655_c0_seq1|m.35004;Target=comp18655_c0_seq1|m.35004 1480 1544;Gap=M65
scaffold65875_1_size1159	merc_genome	cDNA_match	306	384	98	-	.	ID=comp18655_c0_seq1|m.35004.path2;Name=comp18655_c0_seq1|m.35004;Target=comp18655_c0_seq1|m.35004 1545 1623;Gap=M79
###
scaffold4102_1_size18833	merc_genome	cDNA_match	4088	4129	97	-	.	ID=comp18655_c0_seq1|m.35005.path1;Name=comp18655_c0_seq1|m.35005;Target=comp18655_c0_seq1|m.35005 1 42;Gap=M42
scaffold4102_1_size18833	merc_genome	cDNA_match	3937	4017	98	-	.	ID=comp18655_c0_seq1|m.35005.path1;Name=comp18655_c0_seq1|m.35005;Target=comp18655_c0_seq1|m.35005 43 123;Gap=M81
scaffold4102_1_size18833	merc_genome	cDNA_match	3764	3867	99	-	.	ID=comp18655_c0_seq1|m.35005.path1;Name=comp18655_c0_seq1|m.35005;Target=comp18655_c0_seq1|m.35005 124 227;Gap=M104
scaffold4102_1_size18833	merc_genome	cDNA_match	3646	3695	100	-	.	ID=comp18655_c0_seq1|m.35005.path1;Name=comp18655_c0_seq1|m.35005;Target=comp18655_c0_seq1|m.35005 228 277;Gap=M50
scaffold4102_1_size18833	merc_genome	cDNA_match	3298	3470	99	-	.	ID=comp18655_c0_seq1|m.35005.path1;Name=comp18655_c0_seq1|m.35005;Target=comp18655_c0_seq1|m.35005 278 450;Gap=M173
###
scaffold4102_1_size18833	merc_genome	cDNA_match	3179	3313	100	-	.	ID=comp18655_c0_seq1|m.35006.path1;Name=comp18655_c0_seq1|m.35006;Target=comp18655_c0_seq1|m.35006 1 135;Gap=M135
scaffold4102_1_size18833	merc_genome	cDNA_match	3018	3069	100	-	.	ID=comp18655_c0_seq1|m.35006.path1;Name=comp18655_c0_seq1|m.35006;Target=comp18655_c0_seq1|m.35006 136 187;Gap=M52
scaffold4102_1_size18833	merc_genome	cDNA_match	2811	2944	100	-	.	ID=comp18655_c0_seq1|m.35006.path1;Name=comp18655_c0_seq1|m.35006;Target=comp18655_c0_seq1|m.35006 188 321;Gap=M134
###
scaffold4102_1_size18833	merc_genome	cDNA_match	6262	6674	98	-	.	ID=comp18655_c0_seq2|m.35007.path1;Name=comp18655_c0_seq2|m.35007;Target=comp18655_c0_seq2|m.35007 1 413;Gap=M413
scaffold4102_1_size18833	merc_genome	cDNA_match	5968	6150	99	-	.	ID=comp18655_c0_seq2|m.35007.path1;Name=comp18655_c0_seq2|m.35007;Target=comp18655_c0_seq2|m.35007 414 596;Gap=M183
scaffold4102_1_size18833	merc_genome	cDNA_match	5801	5892	100	-	.	ID=comp18655_c0_seq2|m.35007.path1;Name=comp18655_c0_seq2|m.35007;Target=comp18655_c0_seq2|m.35007 597 688;Gap=M92
scaffold4102_1_size18833	merc_genome	cDNA_match	5322	5559	99	-	.	ID=comp18655_c0_seq2|m.35007.path1;Name=comp18655_c0_seq2|m.35007;Target=comp18655_c0_seq2|m.35007 689 926;Gap=M238
scaffold4102_1_size18833	merc_genome	cDNA_match	4874	5093	100	-	.	ID=comp18655_c0_seq2|m.35007.path1;Name=comp18655_c0_seq2|m.35007;Target=comp18655_c0_seq2|m.35007 927 1146;Gap=M220
scaffold4102_1_size18833	merc_genome	cDNA_match	4687	4757	100	-	.	ID=comp18655_c0_seq2|m.35007.path1;Name=comp18655_c0_seq2|m.35007;Target=comp18655_c0_seq2|m.35007 1147 1217;Gap=M71
scaffold4102_1_size18833	merc_genome	cDNA_match	4493	4599	100	-	.	ID=comp18655_c0_seq2|m.35007.path1;Name=comp18655_c0_seq2|m.35007;Target=comp18655_c0_seq2|m.35007 1218 1324;Gap=M107
scaffold4102_1_size18833	merc_genome	cDNA_match	4362	4411	100	-	.	ID=comp18655_c0_seq2|m.35007.path1;Name=comp18655_c0_seq2|m.35007;Target=comp18655_c0_seq2|m.35007 1325 1374;Gap=M50
scaffold4102_1_size18833	merc_genome	cDNA_match	4244	4269	100	-	.	ID=comp18655_c0_seq2|m.35007.path1;Name=comp18655_c0_seq2|m.35007;Target=comp18655_c0_seq2|m.35007 1375 1400;Gap=M26
###
scaffold65875_1_size1159	merc_genome	cDNA_match	708	786	100	-	.	ID=comp18655_c0_seq2|m.35007.path2;Name=comp18655_c0_seq2|m.35007;Target=comp18655_c0_seq2|m.35007 1401 1479;Gap=M79
scaffold65875_1_size1159	merc_genome	cDNA_match	561	625	100	-	.	ID=comp18655_c0_seq2|m.35007.path2;Name=comp18655_c0_seq2|m.35007;Target=comp18655_c0_seq2|m.35007 1480 1544;Gap=M65
scaffold65875_1_size1159	merc_genome	cDNA_match	306	384	98	-	.	ID=comp18655_c0_seq2|m.35007.path2;Name=comp18655_c0_seq2|m.35007;Target=comp18655_c0_seq2|m.35007 1545 1623;Gap=M79
###
scaffold4102_1_size18833	merc_genome	cDNA_match	4088	4129	97	-	.	ID=comp18655_c0_seq2|m.35008.path1;Name=comp18655_c0_seq2|m.35008;Target=comp18655_c0_seq2|m.35008 1 42;Gap=M42
scaffold4102_1_size18833	merc_genome	cDNA_match	3937	4017	98	-	.	ID=comp18655_c0_seq2|m.35008.path1;Name=comp18655_c0_seq2|m.35008;Target=comp18655_c0_seq2|m.35008 43 123;Gap=M81
scaffold4102_1_size18833	merc_genome	cDNA_match	3764	3867	99	-	.	ID=comp18655_c0_seq2|m.35008.path1;Name=comp18655_c0_seq2|m.35008;Target=comp18655_c0_seq2|m.35008 124 227;Gap=M104
scaffold4102_1_size18833	merc_genome	cDNA_match	3646	3695	100	-	.	ID=comp18655_c0_seq2|m.35008.path1;Name=comp18655_c0_seq2|m.35008;Target=comp18655_c0_seq2|m.35008 228 277;Gap=M50
scaffold4102_1_size18833	merc_genome	cDNA_match	3364	3470	99	-	.	ID=comp18655_c0_seq2|m.35008.path1;Name=comp18655_c0_seq2|m.35008;Target=comp18655_c0_seq2|m.35008 278 384;Gap=M107
scaffold4102_1_size18833	merc_genome	cDNA_match	3179	3301	100	-	.	ID=comp18655_c0_seq2|m.35008.path1;Name=comp18655_c0_seq2|m.35008;Target=comp18655_c0_seq2|m.35008 385 507;Gap=M123
scaffold4102_1_size18833	merc_genome	cDNA_match	3018	3069	100	-	.	ID=comp18655_c0_seq2|m.35008.path1;Name=comp18655_c0_seq2|m.35008;Target=comp18655_c0_seq2|m.35008 508 559;Gap=M52
scaffold4102_1_size18833	merc_genome	cDNA_match	2811	2944	100	-	.	ID=comp18655_c0_seq2|m.35008.path1;Name=comp18655_c0_seq2|m.35008;Target=comp18655_c0_seq2|m.35008 560 693;Gap=M134
###
scaffold4102_1_size18833	merc_genome	cDNA_match	6262	6674	98	-	.	ID=comp18655_c0_seq3|m.35009.path1;Name=comp18655_c0_seq3|m.35009;Target=comp18655_c0_seq3|m.35009 1 413;Gap=M413
scaffold4102_1_size18833	merc_genome	cDNA_match	5968	6150	99	-	.	ID=comp18655_c0_seq3|m.35009.path1;Name=comp18655_c0_seq3|m.35009;Target=comp18655_c0_seq3|m.35009 414 596;Gap=M183
scaffold4102_1_size18833	merc_genome	cDNA_match	5801	5892	100	-	.	ID=comp18655_c0_seq3|m.35009.path1;Name=comp18655_c0_seq3|m.35009;Target=comp18655_c0_seq3|m.35009 597 688;Gap=M92
scaffold4102_1_size18833	merc_genome	cDNA_match	5322	5559	99	-	.	ID=comp18655_c0_seq3|m.35009.path1;Name=comp18655_c0_seq3|m.35009;Target=comp18655_c0_seq3|m.35009 689 926;Gap=M238
scaffold4102_1_size18833	merc_genome	cDNA_match	4874	5093	100	-	.	ID=comp18655_c0_seq3|m.35009.path1;Name=comp18655_c0_seq3|m.35009;Target=comp18655_c0_seq3|m.35009 927 1146;Gap=M220
scaffold4102_1_size18833	merc_genome	cDNA_match	4687	4757	100	-	.	ID=comp18655_c0_seq3|m.35009.path1;Name=comp18655_c0_seq3|m.35009;Target=comp18655_c0_seq3|m.35009 1147 1217;Gap=M71
scaffold4102_1_size18833	merc_genome	cDNA_match	4493	4599	100	-	.	ID=comp18655_c0_seq3|m.35009.path1;Name=comp18655_c0_seq3|m.35009;Target=comp18655_c0_seq3|m.35009 1218 1324;Gap=M107
scaffold4102_1_size18833	merc_genome	cDNA_match	4362	4411	100	-	.	ID=comp18655_c0_seq3|m.35009.path1;Name=comp18655_c0_seq3|m.35009;Target=comp18655_c0_seq3|m.35009 1325 1374;Gap=M50
scaffold4102_1_size18833	merc_genome	cDNA_match	4244	4269	100	-	.	ID=comp18655_c0_seq3|m.35009.path1;Name=comp18655_c0_seq3|m.35009;Target=comp18655_c0_seq3|m.35009 1375 1400;Gap=M26
###
scaffold65875_1_size1159	merc_genome	cDNA_match	708	786	100	-	.	ID=comp18655_c0_seq3|m.35009.path2;Name=comp18655_c0_seq3|m.35009;Target=comp18655_c0_seq3|m.35009 1401 1479;Gap=M79
scaffold65875_1_size1159	merc_genome	cDNA_match	561	625	100	-	.	ID=comp18655_c0_seq3|m.35009.path2;Name=comp18655_c0_seq3|m.35009;Target=comp18655_c0_seq3|m.35009 1480 1544;Gap=M65
scaffold65875_1_size1159	merc_genome	cDNA_match	306	384	98	-	.	ID=comp18655_c0_seq3|m.35009.path2;Name=comp18655_c0_seq3|m.35009;Target=comp18655_c0_seq3|m.35009 1545 1623;Gap=M79
###
scaffold4102_1_size18833	merc_genome	cDNA_match	3179	3313	100	-	.	ID=comp18655_c0_seq3|m.35010.path1;Name=comp18655_c0_seq3|m.35010;Target=comp18655_c0_seq3|m.35010 1 135;Gap=M135
scaffold4102_1_size18833	merc_genome	cDNA_match	3018	3069	100	-	.	ID=comp18655_c0_seq3|m.35010.path1;Name=comp18655_c0_seq3|m.35010;Target=comp18655_c0_seq3|m.35010 136 187;Gap=M52
scaffold4102_1_size18833	merc_genome	cDNA_match	2832	2944	100	-	.	ID=comp18655_c0_seq3|m.35010.path1;Name=comp18655_c0_seq3|m.35010;Target=comp18655_c0_seq3|m.35010 188 300;Gap=M113
scaffold4102_1_size18833	merc_genome	cDNA_match	2608	2748	100	-	.	ID=comp18655_c0_seq3|m.35010.path1;Name=comp18655_c0_seq3|m.35010;Target=comp18655_c0_seq3|m.35010 301 441;Gap=M141
scaffold4102_1_size18833	merc_genome	cDNA_match	2425	2541	100	-	.	ID=comp18655_c0_seq3|m.35010.path1;Name=comp18655_c0_seq3|m.35010;Target=comp18655_c0_seq3|m.35010 442 558;Gap=M117
###
scaffold4102_1_size18833	merc_genome	cDNA_match	4088	4129	97	-	.	ID=comp18655_c0_seq3|m.35011.path1;Name=comp18655_c0_seq3|m.35011;Target=comp18655_c0_seq3|m.35011 1 42;Gap=M42
scaffold4102_1_size18833	merc_genome	cDNA_match	3937	4017	98	-	.	ID=comp18655_c0_seq3|m.35011.path1;Name=comp18655_c0_seq3|m.35011;Target=comp18655_c0_seq3|m.35011 43 123;Gap=M81
scaffold4102_1_size18833	merc_genome	cDNA_match	3764	3867	99	-	.	ID=comp18655_c0_seq3|m.35011.path1;Name=comp18655_c0_seq3|m.35011;Target=comp18655_c0_seq3|m.35011 124 227;Gap=M104
scaffold4102_1_size18833	merc_genome	cDNA_match	3646	3695	100	-	.	ID=comp18655_c0_seq3|m.35011.path1;Name=comp18655_c0_seq3|m.35011;Target=comp18655_c0_seq3|m.35011 228 277;Gap=M50
scaffold4102_1_size18833	merc_genome	cDNA_match	3298	3470	99	-	.	ID=comp18655_c0_seq3|m.35011.path1;Name=comp18655_c0_seq3|m.35011;Target=comp18655_c0_seq3|m.35011 278 450;Gap=M173
###
scaffold4102_1_size18833	merc_genome	cDNA_match	6262	6674	98	-	.	ID=comp18655_c0_seq4|m.35012.path1;Name=comp18655_c0_seq4|m.35012;Target=comp18655_c0_seq4|m.35012 1 413;Gap=M413
scaffold4102_1_size18833	merc_genome	cDNA_match	5968	6150	99	-	.	ID=comp18655_c0_seq4|m.35012.path1;Name=comp18655_c0_seq4|m.35012;Target=comp18655_c0_seq4|m.35012 414 596;Gap=M183
scaffold4102_1_size18833	merc_genome	cDNA_match	5801	5892	100	-	.	ID=comp18655_c0_seq4|m.35012.path1;Name=comp18655_c0_seq4|m.35012;Target=comp18655_c0_seq4|m.35012 597 688;Gap=M92
scaffold4102_1_size18833	merc_genome	cDNA_match	5322	5559	99	-	.	ID=comp18655_c0_seq4|m.35012.path1;Name=comp18655_c0_seq4|m.35012;Target=comp18655_c0_seq4|m.35012 689 926;Gap=M238
scaffold4102_1_size18833	merc_genome	cDNA_match	4874	5093	100	-	.	ID=comp18655_c0_seq4|m.35012.path1;Name=comp18655_c0_seq4|m.35012;Target=comp18655_c0_seq4|m.35012 927 1146;Gap=M220
scaffold4102_1_size18833	merc_genome	cDNA_match	4687	4757	100	-	.	ID=comp18655_c0_seq4|m.35012.path1;Name=comp18655_c0_seq4|m.35012;Target=comp18655_c0_seq4|m.35012 1147 1217;Gap=M71
scaffold4102_1_size18833	merc_genome	cDNA_match	4493	4599	100	-	.	ID=comp18655_c0_seq4|m.35012.path1;Name=comp18655_c0_seq4|m.35012;Target=comp18655_c0_seq4|m.35012 1218 1324;Gap=M107
scaffold4102_1_size18833	merc_genome	cDNA_match	4362	4411	100	-	.	ID=comp18655_c0_seq4|m.35012.path1;Name=comp18655_c0_seq4|m.35012;Target=comp18655_c0_seq4|m.35012 1325 1374;Gap=M50
scaffold4102_1_size18833	merc_genome	cDNA_match	4244	4269	100	-	.	ID=comp18655_c0_seq4|m.35012.path1;Name=comp18655_c0_seq4|m.35012;Target=comp18655_c0_seq4|m.35012 1375 1400;Gap=M26
###
scaffold65875_1_size1159	merc_genome	cDNA_match	708	786	100	-	.	ID=comp18655_c0_seq4|m.35012.path2;Name=comp18655_c0_seq4|m.35012;Target=comp18655_c0_seq4|m.35012 1401 1479;Gap=M79
scaffold65875_1_size1159	merc_genome	cDNA_match	561	625	100	-	.	ID=comp18655_c0_seq4|m.35012.path2;Name=comp18655_c0_seq4|m.35012;Target=comp18655_c0_seq4|m.35012 1480 1544;Gap=M65
scaffold65875_1_size1159	merc_genome	cDNA_match	306	384	98	-	.	ID=comp18655_c0_seq4|m.35012.path2;Name=comp18655_c0_seq4|m.35012;Target=comp18655_c0_seq4|m.35012 1545 1623;Gap=M79
###
scaffold4102_1_size18833	merc_genome	cDNA_match	4088	4129	97	-	.	ID=comp18655_c0_seq4|m.35013.path1;Name=comp18655_c0_seq4|m.35013;Target=comp18655_c0_seq4|m.35013 1 42;Gap=M42
scaffold4102_1_size18833	merc_genome	cDNA_match	3937	4017	98	-	.	ID=comp18655_c0_seq4|m.35013.path1;Name=comp18655_c0_seq4|m.35013;Target=comp18655_c0_seq4|m.35013 43 123;Gap=M81
scaffold4102_1_size18833	merc_genome	cDNA_match	3764	3867	99	-	.	ID=comp18655_c0_seq4|m.35013.path1;Name=comp18655_c0_seq4|m.35013;Target=comp18655_c0_seq4|m.35013 124 227;Gap=M104
scaffold4102_1_size18833	merc_genome	cDNA_match	3646	3695	100	-	.	ID=comp18655_c0_seq4|m.35013.path1;Name=comp18655_c0_seq4|m.35013;Target=comp18655_c0_seq4|m.35013 228 277;Gap=M50
scaffold4102_1_size18833	merc_genome	cDNA_match	3364	3470	99	-	.	ID=comp18655_c0_seq4|m.35013.path1;Name=comp18655_c0_seq4|m.35013;Target=comp18655_c0_seq4|m.35013 278 384;Gap=M107
scaffold4102_1_size18833	merc_genome	cDNA_match	3179	3301	100	-	.	ID=comp18655_c0_seq4|m.35013.path1;Name=comp18655_c0_seq4|m.35013;Target=comp18655_c0_seq4|m.35013 385 507;Gap=M123
scaffold4102_1_size18833	merc_genome	cDNA_match	3018	3069	100	-	.	ID=comp18655_c0_seq4|m.35013.path1;Name=comp18655_c0_seq4|m.35013;Target=comp18655_c0_seq4|m.35013 508 559;Gap=M52
scaffold4102_1_size18833	merc_genome	cDNA_match	2832	2944	100	-	.	ID=comp18655_c0_seq4|m.35013.path1;Name=comp18655_c0_seq4|m.35013;Target=comp18655_c0_seq4|m.35013 560 672;Gap=M113
scaffold4102_1_size18833	merc_genome	cDNA_match	2608	2748	100	-	.	ID=comp18655_c0_seq4|m.35013.path1;Name=comp18655_c0_seq4|m.35013;Target=comp18655_c0_seq4|m.35013 673 813;Gap=M141
scaffold4102_1_size18833	merc_genome	cDNA_match	2425	2541	100	-	.	ID=comp18655_c0_seq4|m.35013.path1;Name=comp18655_c0_seq4|m.35013;Target=comp18655_c0_seq4|m.35013 814 930;Gap=M117
###
scaffold4102_1_size18833	merc_genome	cDNA_match	3937	4023	98	-	.	ID=comp18655_c0_seq5|m.35014.path1;Name=comp18655_c0_seq5|m.35014;Target=comp18655_c0_seq5|m.35014 1 87;Gap=M87
scaffold4102_1_size18833	merc_genome	cDNA_match	3764	3867	99	-	.	ID=comp18655_c0_seq5|m.35014.path1;Name=comp18655_c0_seq5|m.35014;Target=comp18655_c0_seq5|m.35014 88 191;Gap=M104
scaffold4102_1_size18833	merc_genome	cDNA_match	3646	3695	100	-	.	ID=comp18655_c0_seq5|m.35014.path1;Name=comp18655_c0_seq5|m.35014;Target=comp18655_c0_seq5|m.35014 192 241;Gap=M50
scaffold4102_1_size18833	merc_genome	cDNA_match	3298	3470	99	-	.	ID=comp18655_c0_seq5|m.35014.path1;Name=comp18655_c0_seq5|m.35014;Target=comp18655_c0_seq5|m.35014 242 414;Gap=M173
###
scaffold4102_1_size18833	merc_genome	cDNA_match	3179	3313	100	-	.	ID=comp18655_c0_seq5|m.35015.path1;Name=comp18655_c0_seq5|m.35015;Target=comp18655_c0_seq5|m.35015 1 135;Gap=M135
scaffold4102_1_size18833	merc_genome	cDNA_match	3018	3069	100	-	.	ID=comp18655_c0_seq5|m.35015.path1;Name=comp18655_c0_seq5|m.35015;Target=comp18655_c0_seq5|m.35015 136 187;Gap=M52
scaffold4102_1_size18833	merc_genome	cDNA_match	2811	2944	100	-	.	ID=comp18655_c0_seq5|m.35015.path1;Name=comp18655_c0_seq5|m.35015;Target=comp18655_c0_seq5|m.35015 188 321;Gap=M134
###
scaffold4102_1_size18833	merc_genome	cDNA_match	3937	4023	98	-	.	ID=comp18655_c0_seq6|m.35016.path1;Name=comp18655_c0_seq6|m.35016;Target=comp18655_c0_seq6|m.35016 1 87;Gap=M87
scaffold4102_1_size18833	merc_genome	cDNA_match	3764	3867	99	-	.	ID=comp18655_c0_seq6|m.35016.path1;Name=comp18655_c0_seq6|m.35016;Target=comp18655_c0_seq6|m.35016 88 191;Gap=M104
scaffold4102_1_size18833	merc_genome	cDNA_match	3646	3695	100	-	.	ID=comp18655_c0_seq6|m.35016.path1;Name=comp18655_c0_seq6|m.35016;Target=comp18655_c0_seq6|m.35016 192 241;Gap=M50
scaffold4102_1_size18833	merc_genome	cDNA_match	3364	3470	99	-	.	ID=comp18655_c0_seq6|m.35016.path1;Name=comp18655_c0_seq6|m.35016;Target=comp18655_c0_seq6|m.35016 242 348;Gap=M107
scaffold4102_1_size18833	merc_genome	cDNA_match	3179	3301	100	-	.	ID=comp18655_c0_seq6|m.35016.path1;Name=comp18655_c0_seq6|m.35016;Target=comp18655_c0_seq6|m.35016 349 471;Gap=M123
scaffold4102_1_size18833	merc_genome	cDNA_match	3018	3069	100	-	.	ID=comp18655_c0_seq6|m.35016.path1;Name=comp18655_c0_seq6|m.35016;Target=comp18655_c0_seq6|m.35016 472 523;Gap=M52
scaffold4102_1_size18833	merc_genome	cDNA_match	2811	2944	100	-	.	ID=comp18655_c0_seq6|m.35016.path1;Name=comp18655_c0_seq6|m.35016;Target=comp18655_c0_seq6|m.35016 524 657;Gap=M134
###
scaffold4102_1_size18833	merc_genome	cDNA_match	3179	3313	100	-	.	ID=comp18655_c0_seq7|m.35017.path1;Name=comp18655_c0_seq7|m.35017;Target=comp18655_c0_seq7|m.35017 1 135;Gap=M135
scaffold4102_1_size18833	merc_genome	cDNA_match	3018	3069	100	-	.	ID=comp18655_c0_seq7|m.35017.path1;Name=comp18655_c0_seq7|m.35017;Target=comp18655_c0_seq7|m.35017 136 187;Gap=M52
scaffold4102_1_size18833	merc_genome	cDNA_match	2832	2944	100	-	.	ID=comp18655_c0_seq7|m.35017.path1;Name=comp18655_c0_seq7|m.35017;Target=comp18655_c0_seq7|m.35017 188 300;Gap=M113
scaffold4102_1_size18833	merc_genome	cDNA_match	2608	2748	100	-	.	ID=comp18655_c0_seq7|m.35017.path1;Name=comp18655_c0_seq7|m.35017;Target=comp18655_c0_seq7|m.35017 301 441;Gap=M141
scaffold4102_1_size18833	merc_genome	cDNA_match	2425	2541	100	-	.	ID=comp18655_c0_seq7|m.35017.path1;Name=comp18655_c0_seq7|m.35017;Target=comp18655_c0_seq7|m.35017 442 558;Gap=M117
###
scaffold4102_1_size18833	merc_genome	cDNA_match	3937	4023	98	-	.	ID=comp18655_c0_seq7|m.35018.path1;Name=comp18655_c0_seq7|m.35018;Target=comp18655_c0_seq7|m.35018 1 87;Gap=M87
scaffold4102_1_size18833	merc_genome	cDNA_match	3764	3867	99	-	.	ID=comp18655_c0_seq7|m.35018.path1;Name=comp18655_c0_seq7|m.35018;Target=comp18655_c0_seq7|m.35018 88 191;Gap=M104
scaffold4102_1_size18833	merc_genome	cDNA_match	3646	3695	100	-	.	ID=comp18655_c0_seq7|m.35018.path1;Name=comp18655_c0_seq7|m.35018;Target=comp18655_c0_seq7|m.35018 192 241;Gap=M50
scaffold4102_1_size18833	merc_genome	cDNA_match	3298	3470	99	-	.	ID=comp18655_c0_seq7|m.35018.path1;Name=comp18655_c0_seq7|m.35018;Target=comp18655_c0_seq7|m.35018 242 414;Gap=M173
###
scaffold4102_1_size18833	merc_genome	cDNA_match	3937	4023	98	-	.	ID=comp18655_c0_seq8|m.35019.path1;Name=comp18655_c0_seq8|m.35019;Target=comp18655_c0_seq8|m.35019 1 87;Gap=M87
scaffold4102_1_size18833	merc_genome	cDNA_match	3764	3867	99	-	.	ID=comp18655_c0_seq8|m.35019.path1;Name=comp18655_c0_seq8|m.35019;Target=comp18655_c0_seq8|m.35019 88 191;Gap=M104
scaffold4102_1_size18833	merc_genome	cDNA_match	3646	3695	100	-	.	ID=comp18655_c0_seq8|m.35019.path1;Name=comp18655_c0_seq8|m.35019;Target=comp18655_c0_seq8|m.35019 192 241;Gap=M50
scaffold4102_1_size18833	merc_genome	cDNA_match	3364	3470	99	-	.	ID=comp18655_c0_seq8|m.35019.path1;Name=comp18655_c0_seq8|m.35019;Target=comp18655_c0_seq8|m.35019 242 348;Gap=M107
scaffold4102_1_size18833	merc_genome	cDNA_match	3179	3301	100	-	.	ID=comp18655_c0_seq8|m.35019.path1;Name=comp18655_c0_seq8|m.35019;Target=comp18655_c0_seq8|m.35019 349 471;Gap=M123
scaffold4102_1_size18833	merc_genome	cDNA_match	3018	3069	100	-	.	ID=comp18655_c0_seq8|m.35019.path1;Name=comp18655_c0_seq8|m.35019;Target=comp18655_c0_seq8|m.35019 472 523;Gap=M52
scaffold4102_1_size18833	merc_genome	cDNA_match	2832	2944	100	-	.	ID=comp18655_c0_seq8|m.35019.path1;Name=comp18655_c0_seq8|m.35019;Target=comp18655_c0_seq8|m.35019 524 636;Gap=M113
scaffold4102_1_size18833	merc_genome	cDNA_match	2608	2748	100	-	.	ID=comp18655_c0_seq8|m.35019.path1;Name=comp18655_c0_seq8|m.35019;Target=comp18655_c0_seq8|m.35019 637 777;Gap=M141
scaffold4102_1_size18833	merc_genome	cDNA_match	2425	2541	100	-	.	ID=comp18655_c0_seq8|m.35019.path1;Name=comp18655_c0_seq8|m.35019;Target=comp18655_c0_seq8|m.35019 778 894;Gap=M117
###
scaffold_3103	merc_genome	cDNA_match	107640	107670	100	-	.	ID=comp12221_c0_seq1|m.35020.path1;Name=comp12221_c0_seq1|m.35020;Target=comp12221_c0_seq1|m.35020 1 31;Gap=M31
scaffold_3103	merc_genome	cDNA_match	107454	107542	100	-	.	ID=comp12221_c0_seq1|m.35020.path1;Name=comp12221_c0_seq1|m.35020;Target=comp12221_c0_seq1|m.35020 32 120;Gap=M89
scaffold_3103	merc_genome	cDNA_match	107086	107362	100	-	.	ID=comp12221_c0_seq1|m.35020.path1;Name=comp12221_c0_seq1|m.35020;Target=comp12221_c0_seq1|m.35020 121 397;Gap=M277
###
scaffold_3103	merc_genome	cDNA_match	128841	128887	100	-	.	ID=comp12221_c0_seq1|m.35020.path2;Name=comp12221_c0_seq1|m.35020;Target=comp12221_c0_seq1|m.35020 398 444;Gap=M47
scaffold_3103	merc_genome	cDNA_match	128568	128639	100	-	.	ID=comp12221_c0_seq1|m.35020.path2;Name=comp12221_c0_seq1|m.35020;Target=comp12221_c0_seq1|m.35020 445 516;Gap=M72
###
scaffold_3103	merc_genome	cDNA_match	128467	128499	100	-	.	ID=comp12221_c0_seq1|m.35021.path1;Name=comp12221_c0_seq1|m.35021;Target=comp12221_c0_seq1|m.35021 1 33;Gap=M33
scaffold_3103	merc_genome	cDNA_match	127763	127816	100	-	.	ID=comp12221_c0_seq1|m.35021.path1;Name=comp12221_c0_seq1|m.35021;Target=comp12221_c0_seq1|m.35021 34 87;Gap=M54
scaffold_3103	merc_genome	cDNA_match	127616	127684	100	-	.	ID=comp12221_c0_seq1|m.35021.path1;Name=comp12221_c0_seq1|m.35021;Target=comp12221_c0_seq1|m.35021 88 156;Gap=M69
scaffold_3103	merc_genome	cDNA_match	127335	127411	100	-	.	ID=comp12221_c0_seq1|m.35021.path1;Name=comp12221_c0_seq1|m.35021;Target=comp12221_c0_seq1|m.35021 157 233;Gap=M77
scaffold_3103	merc_genome	cDNA_match	126922	127017	100	-	.	ID=comp12221_c0_seq1|m.35021.path1;Name=comp12221_c0_seq1|m.35021;Target=comp12221_c0_seq1|m.35021 234 329;Gap=M96
scaffold_3103	merc_genome	cDNA_match	125870	125942	100	-	.	ID=comp12221_c0_seq1|m.35021.path1;Name=comp12221_c0_seq1|m.35021;Target=comp12221_c0_seq1|m.35021 330 402;Gap=M73
###
scaffold_3103	merc_genome	cDNA_match	107640	107670	100	-	.	ID=comp12221_c0_seq3|m.35022.path1;Name=comp12221_c0_seq3|m.35022;Target=comp12221_c0_seq3|m.35022 1 31;Gap=M31
scaffold_3103	merc_genome	cDNA_match	107454	107542	100	-	.	ID=comp12221_c0_seq3|m.35022.path1;Name=comp12221_c0_seq3|m.35022;Target=comp12221_c0_seq3|m.35022 32 120;Gap=M89
scaffold_3103	merc_genome	cDNA_match	107086	107362	100	-	.	ID=comp12221_c0_seq3|m.35022.path1;Name=comp12221_c0_seq3|m.35022;Target=comp12221_c0_seq3|m.35022 121 397;Gap=M277
###
scaffold_3103	merc_genome	cDNA_match	128841	128887	100	-	.	ID=comp12221_c0_seq3|m.35022.path2;Name=comp12221_c0_seq3|m.35022;Target=comp12221_c0_seq3|m.35022 398 444;Gap=M47
scaffold_3103	merc_genome	cDNA_match	128568	128639	100	-	.	ID=comp12221_c0_seq3|m.35022.path2;Name=comp12221_c0_seq3|m.35022;Target=comp12221_c0_seq3|m.35022 445 516;Gap=M72
###
scaffold_3103	merc_genome	cDNA_match	107640	107670	100	-	.	ID=comp12221_c0_seq4|m.35023.path1;Name=comp12221_c0_seq4|m.35023;Target=comp12221_c0_seq4|m.35023 1 31;Gap=M31
scaffold_3103	merc_genome	cDNA_match	107454	107542	100	-	.	ID=comp12221_c0_seq4|m.35023.path1;Name=comp12221_c0_seq4|m.35023;Target=comp12221_c0_seq4|m.35023 32 120;Gap=M89
scaffold_3103	merc_genome	cDNA_match	107086	107362	100	-	.	ID=comp12221_c0_seq4|m.35023.path1;Name=comp12221_c0_seq4|m.35023;Target=comp12221_c0_seq4|m.35023 121 397;Gap=M277
###
scaffold_3103	merc_genome	cDNA_match	128841	128887	100	-	.	ID=comp12221_c0_seq4|m.35023.path2;Name=comp12221_c0_seq4|m.35023;Target=comp12221_c0_seq4|m.35023 398 444;Gap=M47
scaffold_3103	merc_genome	cDNA_match	128602	128639	100	-	.	ID=comp12221_c0_seq4|m.35023.path2;Name=comp12221_c0_seq4|m.35023;Target=comp12221_c0_seq4|m.35023 445 482;Gap=M38
scaffold_3103	merc_genome	cDNA_match	128467	128512	100	-	.	ID=comp12221_c0_seq4|m.35023.path2;Name=comp12221_c0_seq4|m.35023;Target=comp12221_c0_seq4|m.35023 483 528;Gap=M46
scaffold_3103	merc_genome	cDNA_match	127763	127816	100	-	.	ID=comp12221_c0_seq4|m.35023.path2;Name=comp12221_c0_seq4|m.35023;Target=comp12221_c0_seq4|m.35023 529 582;Gap=M54
scaffold_3103	merc_genome	cDNA_match	127616	127684	100	-	.	ID=comp12221_c0_seq4|m.35023.path2;Name=comp12221_c0_seq4|m.35023;Target=comp12221_c0_seq4|m.35023 583 651;Gap=M69
scaffold_3103	merc_genome	cDNA_match	127335	127411	100	-	.	ID=comp12221_c0_seq4|m.35023.path2;Name=comp12221_c0_seq4|m.35023;Target=comp12221_c0_seq4|m.35023 652 728;Gap=M77
scaffold_3103	merc_genome	cDNA_match	126922	127017	100	-	.	ID=comp12221_c0_seq4|m.35023.path2;Name=comp12221_c0_seq4|m.35023;Target=comp12221_c0_seq4|m.35023 729 824;Gap=M96
scaffold_3103	merc_genome	cDNA_match	125870	125942	100	-	.	ID=comp12221_c0_seq4|m.35023.path2;Name=comp12221_c0_seq4|m.35023;Target=comp12221_c0_seq4|m.35023 825 897;Gap=M73
###
scaffold_3103	merc_genome	cDNA_match	107640	107670	100	-	.	ID=comp12221_c0_seq7|m.35024.path1;Name=comp12221_c0_seq7|m.35024;Target=comp12221_c0_seq7|m.35024 1 31;Gap=M31
scaffold_3103	merc_genome	cDNA_match	107454	107542	100	-	.	ID=comp12221_c0_seq7|m.35024.path1;Name=comp12221_c0_seq7|m.35024;Target=comp12221_c0_seq7|m.35024 32 120;Gap=M89
scaffold_3103	merc_genome	cDNA_match	107086	107362	100	-	.	ID=comp12221_c0_seq7|m.35024.path1;Name=comp12221_c0_seq7|m.35024;Target=comp12221_c0_seq7|m.35024 121 397;Gap=M277
###
scaffold_3103	merc_genome	cDNA_match	128841	128887	100	-	.	ID=comp12221_c0_seq7|m.35024.path2;Name=comp12221_c0_seq7|m.35024;Target=comp12221_c0_seq7|m.35024 398 444;Gap=M47
scaffold_3103	merc_genome	cDNA_match	128602	128639	100	-	.	ID=comp12221_c0_seq7|m.35024.path2;Name=comp12221_c0_seq7|m.35024;Target=comp12221_c0_seq7|m.35024 445 482;Gap=M38
scaffold_3103	merc_genome	cDNA_match	128467	128512	100	-	.	ID=comp12221_c0_seq7|m.35024.path2;Name=comp12221_c0_seq7|m.35024;Target=comp12221_c0_seq7|m.35024 483 528;Gap=M46
scaffold_3103	merc_genome	cDNA_match	127763	127816	100	-	.	ID=comp12221_c0_seq7|m.35024.path2;Name=comp12221_c0_seq7|m.35024;Target=comp12221_c0_seq7|m.35024 529 582;Gap=M54
scaffold_3103	merc_genome	cDNA_match	127616	127684	100	-	.	ID=comp12221_c0_seq7|m.35024.path2;Name=comp12221_c0_seq7|m.35024;Target=comp12221_c0_seq7|m.35024 583 651;Gap=M69
scaffold_3103	merc_genome	cDNA_match	126991	127017	100	-	.	ID=comp12221_c0_seq7|m.35024.path2;Name=comp12221_c0_seq7|m.35024;Target=comp12221_c0_seq7|m.35024 652 678;Gap=M27
###
scaffold11574_1_size8024	merc_genome	cDNA_match	13	169	98	-	.	ID=comp17158_c0_seq1|m.35025.path1;Name=comp17158_c0_seq1|m.35025;Target=comp17158_c0_seq1|m.35025 6 162;Gap=M157
###
scaffold_2941	merc_genome	cDNA_match	7945	8025	98	-	.	ID=comp17158_c0_seq1|m.35025.path2;Name=comp17158_c0_seq1|m.35025;Target=comp17158_c0_seq1|m.35025 163 243;Gap=M81
scaffold_2941	merc_genome	cDNA_match	7753	7842	97	-	.	ID=comp17158_c0_seq1|m.35025.path2;Name=comp17158_c0_seq1|m.35025;Target=comp17158_c0_seq1|m.35025 244 333;Gap=M90
scaffold_2941	merc_genome	cDNA_match	7458	7544	97	-	.	ID=comp17158_c0_seq1|m.35025.path2;Name=comp17158_c0_seq1|m.35025;Target=comp17158_c0_seq1|m.35025 334 420;Gap=M87
###
scaffold11574_1_size8024	merc_genome	cDNA_match	1361	1649	88	-	.	ID=comp17158_c0_seq1|m.35026.path1;Name=comp17158_c0_seq1|m.35026;Target=comp17158_c0_seq1|m.35026 1 255;Gap=M225 D34 M30
scaffold11574_1_size8024	merc_genome	cDNA_match	382	486	100	-	.	ID=comp17158_c0_seq1|m.35026.path1;Name=comp17158_c0_seq1|m.35026;Target=comp17158_c0_seq1|m.35026 256 360;Gap=M105
###
scaffold72345_1_size1062	merc_genome	cDNA_match	27	76	100	+	.	ID=comp17158_c0_seq1|m.35027.path1;Name=comp17158_c0_seq1|m.35027;Target=comp17158_c0_seq1|m.35027 1 50;Gap=M50
scaffold72345_1_size1062	merc_genome	cDNA_match	285	592	95	+	.	ID=comp17158_c0_seq1|m.35027.path1;Name=comp17158_c0_seq1|m.35027;Target=comp17158_c0_seq1|m.35027 51 345;Gap=M103 D13 M192
###
scaffold11574_1_size8024	merc_genome	cDNA_match	1361	1649	88	-	.	ID=comp17158_c0_seq2|m.35028.path1;Name=comp17158_c0_seq2|m.35028;Target=comp17158_c0_seq2|m.35028 1 255;Gap=M225 D34 M30
scaffold11574_1_size8024	merc_genome	cDNA_match	415	486	100	-	.	ID=comp17158_c0_seq2|m.35028.path1;Name=comp17158_c0_seq2|m.35028;Target=comp17158_c0_seq2|m.35028 256 327;Gap=M72
scaffold11574_1_size8024	merc_genome	cDNA_match	262	329	100	-	.	ID=comp17158_c0_seq2|m.35028.path1;Name=comp17158_c0_seq2|m.35028;Target=comp17158_c0_seq2|m.35028 328 395;Gap=M68
scaffold11574_1_size8024	merc_genome	cDNA_match	13	163	98	-	.	ID=comp17158_c0_seq2|m.35028.path1;Name=comp17158_c0_seq2|m.35028;Target=comp17158_c0_seq2|m.35028 396 546;Gap=M151
###
scaffold_2941	merc_genome	cDNA_match	7945	8025	98	-	.	ID=comp17158_c0_seq2|m.35028.path2;Name=comp17158_c0_seq2|m.35028;Target=comp17158_c0_seq2|m.35028 547 627;Gap=M81
scaffold_2941	merc_genome	cDNA_match	7753	7842	97	-	.	ID=comp17158_c0_seq2|m.35028.path2;Name=comp17158_c0_seq2|m.35028;Target=comp17158_c0_seq2|m.35028 628 717;Gap=M90
scaffold_2941	merc_genome	cDNA_match	7458	7544	97	-	.	ID=comp17158_c0_seq2|m.35028.path2;Name=comp17158_c0_seq2|m.35028;Target=comp17158_c0_seq2|m.35028 718 804;Gap=M87
###
scaffold72345_1_size1062	merc_genome	cDNA_match	27	76	100	+	.	ID=comp17158_c0_seq2|m.35029.path1;Name=comp17158_c0_seq2|m.35029;Target=comp17158_c0_seq2|m.35029 1 50;Gap=M50
scaffold72345_1_size1062	merc_genome	cDNA_match	285	592	95	+	.	ID=comp17158_c0_seq2|m.35029.path1;Name=comp17158_c0_seq2|m.35029;Target=comp17158_c0_seq2|m.35029 51 345;Gap=M103 D13 M192
###
scaffold4121_1_size18758	merc_genome	cDNA_match	13248	13355	100	+	.	ID=comp11435_c0_seq1|m.35030.path1;Name=comp11435_c0_seq1|m.35030;Target=comp11435_c0_seq1|m.35030 1 108;Gap=M108
scaffold4121_1_size18758	merc_genome	cDNA_match	14044	14128	98	+	.	ID=comp11435_c0_seq1|m.35030.path1;Name=comp11435_c0_seq1|m.35030;Target=comp11435_c0_seq1|m.35030 109 193;Gap=M85
scaffold4121_1_size18758	merc_genome	cDNA_match	14624	14826	100	+	.	ID=comp11435_c0_seq1|m.35030.path1;Name=comp11435_c0_seq1|m.35030;Target=comp11435_c0_seq1|m.35030 194 396;Gap=M203
scaffold4121_1_size18758	merc_genome	cDNA_match	14958	15119	100	+	.	ID=comp11435_c0_seq1|m.35030.path1;Name=comp11435_c0_seq1|m.35030;Target=comp11435_c0_seq1|m.35030 397 558;Gap=M162
scaffold4121_1_size18758	merc_genome	cDNA_match	15713	15862	100	+	.	ID=comp11435_c0_seq1|m.35030.path1;Name=comp11435_c0_seq1|m.35030;Target=comp11435_c0_seq1|m.35030 559 708;Gap=M150
scaffold4121_1_size18758	merc_genome	cDNA_match	16035	16295	100	+	.	ID=comp11435_c0_seq1|m.35030.path1;Name=comp11435_c0_seq1|m.35030;Target=comp11435_c0_seq1|m.35030 709 969;Gap=M261
scaffold4121_1_size18758	merc_genome	cDNA_match	16946	17224	100	+	.	ID=comp11435_c0_seq1|m.35030.path1;Name=comp11435_c0_seq1|m.35030;Target=comp11435_c0_seq1|m.35030 970 1248;Gap=M279
scaffold4121_1_size18758	merc_genome	cDNA_match	17772	18017	100	+	.	ID=comp11435_c0_seq1|m.35030.path1;Name=comp11435_c0_seq1|m.35030;Target=comp11435_c0_seq1|m.35030 1249 1494;Gap=M246
###
scaffold4121_1_size18758	merc_genome	cDNA_match	17772	17788	100	-	.	ID=comp11435_c0_seq1|m.35031.path1;Name=comp11435_c0_seq1|m.35031;Target=comp11435_c0_seq1|m.35031 1 17;Gap=M17
scaffold4121_1_size18758	merc_genome	cDNA_match	16946	17224	100	-	.	ID=comp11435_c0_seq1|m.35031.path1;Name=comp11435_c0_seq1|m.35031;Target=comp11435_c0_seq1|m.35031 18 296;Gap=M279
scaffold4121_1_size18758	merc_genome	cDNA_match	16094	16295	100	-	.	ID=comp11435_c0_seq1|m.35031.path1;Name=comp11435_c0_seq1|m.35031;Target=comp11435_c0_seq1|m.35031 297 498;Gap=M202
###
scaffold4121_1_size18758	merc_genome	cDNA_match	16041	16295	100	+	.	ID=comp11435_c0_seq3|m.35032.path1;Name=comp11435_c0_seq3|m.35032;Target=comp11435_c0_seq3|m.35032 1 255;Gap=M255
scaffold4121_1_size18758	merc_genome	cDNA_match	16946	17224	100	+	.	ID=comp11435_c0_seq3|m.35032.path1;Name=comp11435_c0_seq3|m.35032;Target=comp11435_c0_seq3|m.35032 256 534;Gap=M279
scaffold4121_1_size18758	merc_genome	cDNA_match	17772	18017	100	+	.	ID=comp11435_c0_seq3|m.35032.path1;Name=comp11435_c0_seq3|m.35032;Target=comp11435_c0_seq3|m.35032 535 780;Gap=M246
###
scaffold4121_1_size18758	merc_genome	cDNA_match	17772	17788	100	-	.	ID=comp11435_c0_seq3|m.35033.path1;Name=comp11435_c0_seq3|m.35033;Target=comp11435_c0_seq3|m.35033 1 17;Gap=M17
scaffold4121_1_size18758	merc_genome	cDNA_match	16946	17224	100	-	.	ID=comp11435_c0_seq3|m.35033.path1;Name=comp11435_c0_seq3|m.35033;Target=comp11435_c0_seq3|m.35033 18 296;Gap=M279
scaffold4121_1_size18758	merc_genome	cDNA_match	16094	16295	100	-	.	ID=comp11435_c0_seq3|m.35033.path1;Name=comp11435_c0_seq3|m.35033;Target=comp11435_c0_seq3|m.35033 297 498;Gap=M202
###
scaffold4121_1_size18758	merc_genome	cDNA_match	11312	11369	100	+	.	ID=comp11435_c0_seq5|m.35034.path1;Name=comp11435_c0_seq5|m.35034;Target=comp11435_c0_seq5|m.35034 1 58;Gap=M58
scaffold4121_1_size18758	merc_genome	cDNA_match	11476	11566	100	+	.	ID=comp11435_c0_seq5|m.35034.path1;Name=comp11435_c0_seq5|m.35034;Target=comp11435_c0_seq5|m.35034 59 149;Gap=M91
scaffold4121_1_size18758	merc_genome	cDNA_match	11668	11914	100	+	.	ID=comp11435_c0_seq5|m.35034.path1;Name=comp11435_c0_seq5|m.35034;Target=comp11435_c0_seq5|m.35034 150 396;Gap=M247
scaffold4121_1_size18758	merc_genome	cDNA_match	12010	12051	97	+	.	ID=comp11435_c0_seq5|m.35034.path1;Name=comp11435_c0_seq5|m.35034;Target=comp11435_c0_seq5|m.35034 397 438;Gap=M42
scaffold4121_1_size18758	merc_genome	cDNA_match	12649	12720	100	+	.	ID=comp11435_c0_seq5|m.35034.path1;Name=comp11435_c0_seq5|m.35034;Target=comp11435_c0_seq5|m.35034 439 510;Gap=M72
scaffold4121_1_size18758	merc_genome	cDNA_match	12864	12995	100	+	.	ID=comp11435_c0_seq5|m.35034.path1;Name=comp11435_c0_seq5|m.35034;Target=comp11435_c0_seq5|m.35034 511 642;Gap=M132
###
scaffold_1047	merc_genome	cDNA_match	11272	11584	98	+	.	ID=comp11165_c0_seq3|m.35035.path1;Name=comp11165_c0_seq3|m.35035;Target=comp11165_c0_seq3|m.35035 1 311;Gap=M310 D2 M1
scaffold_1047	merc_genome	cDNA_match	11799	11997	100	+	.	ID=comp11165_c0_seq3|m.35035.path1;Name=comp11165_c0_seq3|m.35035;Target=comp11165_c0_seq3|m.35035 312 510;Gap=M199
###
scaffold4681_1_size17203	merc_genome	cDNA_match	15067	15531	96	+	.	ID=comp11165_c0_seq1|m.35036.path1;Name=comp11165_c0_seq1|m.35036;Target=comp11165_c0_seq1|m.35036 1 465;Gap=M465
scaffold4681_1_size17203	merc_genome	cDNA_match	15598	16497	84	+	.	ID=comp11165_c0_seq1|m.35036.path1;Name=comp11165_c0_seq1|m.35036;Target=comp11165_c0_seq1|m.35036 466 1362;Gap=M600 D3 M297
###
scaffold4681_1_size17203	merc_genome	cDNA_match	15781	16497	100	+	.	ID=comp11165_c0_seq2|m.35037.path1;Name=comp11165_c0_seq2|m.35037;Target=comp11165_c0_seq2|m.35037 1 717;Gap=M717
###
scaffold28494_1_size2656	merc_genome	cDNA_match	272	466	91	+	.	ID=comp8562_c0_seq1|m.35038.path1;Name=comp8562_c0_seq1|m.35038;Target=comp8562_c0_seq1|m.35038 1 189;Gap=M100 D6 M89
scaffold28494_1_size2656	merc_genome	cDNA_match	546	684	100	+	.	ID=comp8562_c0_seq1|m.35038.path1;Name=comp8562_c0_seq1|m.35038;Target=comp8562_c0_seq1|m.35038 190 328;Gap=M139
scaffold28494_1_size2656	merc_genome	cDNA_match	763	794	100	+	.	ID=comp8562_c0_seq1|m.35038.path1;Name=comp8562_c0_seq1|m.35038;Target=comp8562_c0_seq1|m.35038 329 360;Gap=M32
scaffold28494_1_size2656	merc_genome	cDNA_match	1211	1297	100	+	.	ID=comp8562_c0_seq1|m.35038.path1;Name=comp8562_c0_seq1|m.35038;Target=comp8562_c0_seq1|m.35038 361 447;Gap=M87
scaffold28494_1_size2656	merc_genome	cDNA_match	1488	1622	100	+	.	ID=comp8562_c0_seq1|m.35038.path1;Name=comp8562_c0_seq1|m.35038;Target=comp8562_c0_seq1|m.35038 448 582;Gap=M135
###
scaffold215954_1_size293	merc_genome	cDNA_match	183	220	97	+	.	ID=comp8562_c0_seq3|m.35039.path1;Name=comp8562_c0_seq3|m.35039;Target=comp8562_c0_seq3|m.35039 1 38;Gap=M38
###
scaffold28494_1_size2656	merc_genome	cDNA_match	310	466	91	+	.	ID=comp8562_c0_seq3|m.35039.path2;Name=comp8562_c0_seq3|m.35039;Target=comp8562_c0_seq3|m.35039 39 189;Gap=M62 D6 M89
scaffold28494_1_size2656	merc_genome	cDNA_match	546	684	100	+	.	ID=comp8562_c0_seq3|m.35039.path2;Name=comp8562_c0_seq3|m.35039;Target=comp8562_c0_seq3|m.35039 190 328;Gap=M139
scaffold28494_1_size2656	merc_genome	cDNA_match	1211	1230	100	+	.	ID=comp8562_c0_seq3|m.35039.path2;Name=comp8562_c0_seq3|m.35039;Target=comp8562_c0_seq3|m.35039 329 348;Gap=M20
###
scaffold28494_1_size2656	merc_genome	cDNA_match	607	684	100	+	.	ID=comp8562_c0_seq3|m.35040.path1;Name=comp8562_c0_seq3|m.35040;Target=comp8562_c0_seq3|m.35040 1 78;Gap=M78
scaffold28494_1_size2656	merc_genome	cDNA_match	1211	1297	100	+	.	ID=comp8562_c0_seq3|m.35040.path1;Name=comp8562_c0_seq3|m.35040;Target=comp8562_c0_seq3|m.35040 79 165;Gap=M87
scaffold28494_1_size2656	merc_genome	cDNA_match	1488	1622	100	+	.	ID=comp8562_c0_seq3|m.35040.path1;Name=comp8562_c0_seq3|m.35040;Target=comp8562_c0_seq3|m.35040 166 300;Gap=M135
###
scaffold20143_1_size4704	merc_genome	cDNA_match	1843	4466	96	-	.	ID=comp12441_c0_seq1|m.35041.path1;Name=comp12441_c0_seq1|m.35041;Target=comp12441_c0_seq1|m.35041 1 2682;Gap=M1114 D6 M246 I57 M80 I9 M1161 D2 M15
###
scaffold18313_1_size5651	merc_genome	cDNA_match	1522	2726	90	+	.	ID=comp12441_c0_seq1|m.35041.path2;Name=comp12441_c0_seq1|m.35041;Target=comp12441_c0_seq1|m.35041 1 1248;Gap=M751 I13 M83 I23 M6 I18 M182 D8 M169 D3 M3
scaffold18313_1_size5651	merc_genome	cDNA_match	2750	4062	93	+	.	ID=comp12441_c0_seq1|m.35041.path2;Name=comp12441_c0_seq1|m.35041;Target=comp12441_c0_seq1|m.35041 1249 2575;Gap=M315 D1 M58 D2 M532 I17 M405
scaffold18313_1_size5651	merc_genome	cDNA_match	4114	4222	96	+	.	ID=comp12441_c0_seq1|m.35041.path2;Name=comp12441_c0_seq1|m.35041;Target=comp12441_c0_seq1|m.35041 2576 2682;Gap=M91 D2 M16
###
scaffold29210_1_size2583	merc_genome	cDNA_match	11	1907	94	-	.	ID=comp12441_c0_seq1|m.35042.path1;Name=comp12441_c0_seq1|m.35042;Target=comp12441_c0_seq1|m.35042 1 1896;Gap=M430 I4 M4 D1 M34 D1 M38 D1 M268 D1 M78 I2 M156 D1 M74 I3 M9 I2 M14 D3 M25 D2 M9 D2 M19 I4 M9 I7 M6 D1 M10 D1 M5 D2 M12 D1 M42 I1 M7 D1 M7 D1 M30 I1 M9 D1 M10 D2 M47 D1 M23 D1 M59 D1 M27 I1 M6 D1 M8 D1 M21 D1 M179 I2 M194
###
scaffold21463_1_size4051	merc_genome	cDNA_match	2562	2812	99	+	.	ID=comp12441_c0_seq1|m.35042.path2;Name=comp12441_c0_seq1|m.35042;Target=comp12441_c0_seq1|m.35042 1897 2148;Gap=M87 I1 M164
###
scaffold25028_1_size3125	merc_genome	cDNA_match	1397	2050	99	+	.	ID=comp12441_c0_seq1|m.35043.path1;Name=comp12441_c0_seq1|m.35043;Target=comp12441_c0_seq1|m.35043 1 652;Gap=M631 D3 M6 I1 M14
###
scaffold14148_1_size6857	merc_genome	cDNA_match	874	1563	94	+	.	ID=comp12441_c0_seq1|m.35043.path2;Name=comp12441_c0_seq1|m.35043;Target=comp12441_c0_seq1|m.35043 1 657;Gap=M220 D33 M437
###
scaffold95866_1_size812	merc_genome	cDNA_match	163	812	97	-	.	ID=comp12441_c0_seq1|m.35043.path3;Name=comp12441_c0_seq1|m.35043;Target=comp12441_c0_seq1|m.35043 3 657;Gap=M92 I1 M50 I4 M174 D2 M46 I2 M286
###
scaffold14148_1_size6857	merc_genome	cDNA_match	391	864	100	+	.	ID=comp12441_c0_seq1|m.35044.path1;Name=comp12441_c0_seq1|m.35044;Target=comp12441_c0_seq1|m.35044 1 474;Gap=M474
###
scaffold21361_1_size4098	merc_genome	cDNA_match	1930	2201	100	-	.	ID=comp12441_c0_seq1|m.35045.path1;Name=comp12441_c0_seq1|m.35045;Target=comp12441_c0_seq1|m.35045 1 272;Gap=M272
###
scaffold26086_1_size2953	merc_genome	cDNA_match	1832	1945	99	+	.	ID=comp12441_c0_seq1|m.35045.path2;Name=comp12441_c0_seq1|m.35045;Target=comp12441_c0_seq1|m.35045 273 386;Gap=M114
###
scaffold66724_1_size1146	merc_genome	cDNA_match	5	162	98	+	.	ID=comp12441_c0_seq1|m.35046.path1;Name=comp12441_c0_seq1|m.35046;Target=comp12441_c0_seq1|m.35046 1 158;Gap=M158
###
scaffold21361_1_size4098	merc_genome	cDNA_match	2864	3116	100	-	.	ID=comp12441_c0_seq1|m.35046.path2;Name=comp12441_c0_seq1|m.35046;Target=comp12441_c0_seq1|m.35046 159 411;Gap=M253
###
scaffold20143_1_size4704	merc_genome	cDNA_match	1843	4466	96	-	.	ID=comp12441_c0_seq2|m.35047.path1;Name=comp12441_c0_seq2|m.35047;Target=comp12441_c0_seq2|m.35047 1 2682;Gap=M1114 D6 M246 I57 M80 I9 M1161 D2 M15
###
scaffold18313_1_size5651	merc_genome	cDNA_match	1522	2726	90	+	.	ID=comp12441_c0_seq2|m.35047.path2;Name=comp12441_c0_seq2|m.35047;Target=comp12441_c0_seq2|m.35047 1 1248;Gap=M751 I13 M83 I23 M6 I18 M182 D8 M169 D3 M3
scaffold18313_1_size5651	merc_genome	cDNA_match	2750	4062	93	+	.	ID=comp12441_c0_seq2|m.35047.path2;Name=comp12441_c0_seq2|m.35047;Target=comp12441_c0_seq2|m.35047 1249 2575;Gap=M315 D1 M58 D2 M532 I17 M405
scaffold18313_1_size5651	merc_genome	cDNA_match	4114	4222	96	+	.	ID=comp12441_c0_seq2|m.35047.path2;Name=comp12441_c0_seq2|m.35047;Target=comp12441_c0_seq2|m.35047 2576 2682;Gap=M91 D2 M16
###
scaffold29210_1_size2583	merc_genome	cDNA_match	11	1907	94	-	.	ID=comp12441_c0_seq2|m.35048.path1;Name=comp12441_c0_seq2|m.35048;Target=comp12441_c0_seq2|m.35048 1 1896;Gap=M430 I4 M4 D1 M34 D1 M38 D1 M268 D1 M78 I2 M156 D1 M74 I3 M9 I2 M14 D3 M25 D2 M9 D2 M19 I4 M9 I7 M6 D1 M10 D1 M5 D2 M12 D1 M42 I1 M7 D1 M7 D1 M30 I1 M9 D1 M10 D2 M47 D1 M23 D1 M59 D1 M27 I1 M6 D1 M8 D1 M21 D1 M179 I2 M194
###
scaffold21463_1_size4051	merc_genome	cDNA_match	2562	2812	99	+	.	ID=comp12441_c0_seq2|m.35048.path2;Name=comp12441_c0_seq2|m.35048;Target=comp12441_c0_seq2|m.35048 1897 2148;Gap=M87 I1 M164
###
scaffold25028_1_size3125	merc_genome	cDNA_match	1397	2050	99	+	.	ID=comp12441_c0_seq2|m.35049.path1;Name=comp12441_c0_seq2|m.35049;Target=comp12441_c0_seq2|m.35049 1 652;Gap=M631 D3 M6 I1 M14
###
scaffold14148_1_size6857	merc_genome	cDNA_match	874	1563	94	+	.	ID=comp12441_c0_seq2|m.35049.path2;Name=comp12441_c0_seq2|m.35049;Target=comp12441_c0_seq2|m.35049 1 657;Gap=M220 D33 M437
###
scaffold95866_1_size812	merc_genome	cDNA_match	163	812	97	-	.	ID=comp12441_c0_seq2|m.35049.path3;Name=comp12441_c0_seq2|m.35049;Target=comp12441_c0_seq2|m.35049 3 657;Gap=M92 I1 M50 I4 M174 D2 M46 I2 M286
###
scaffold14148_1_size6857	merc_genome	cDNA_match	391	864	100	+	.	ID=comp12441_c0_seq2|m.35050.path1;Name=comp12441_c0_seq2|m.35050;Target=comp12441_c0_seq2|m.35050 1 474;Gap=M474
###
scaffold21361_1_size4098	merc_genome	cDNA_match	1930	2201	100	-	.	ID=comp12441_c0_seq2|m.35051.path1;Name=comp12441_c0_seq2|m.35051;Target=comp12441_c0_seq2|m.35051 1 272;Gap=M272
###
scaffold26086_1_size2953	merc_genome	cDNA_match	1832	1945	99	+	.	ID=comp12441_c0_seq2|m.35051.path2;Name=comp12441_c0_seq2|m.35051;Target=comp12441_c0_seq2|m.35051 273 386;Gap=M114
###
scaffold66724_1_size1146	merc_genome	cDNA_match	5	162	98	+	.	ID=comp12441_c0_seq2|m.35052.path1;Name=comp12441_c0_seq2|m.35052;Target=comp12441_c0_seq2|m.35052 1 158;Gap=M158
###
scaffold21361_1_size4098	merc_genome	cDNA_match	2864	3116	100	-	.	ID=comp12441_c0_seq2|m.35052.path2;Name=comp12441_c0_seq2|m.35052;Target=comp12441_c0_seq2|m.35052 159 411;Gap=M253
###
scaffold14148_1_size6857	merc_genome	cDNA_match	3011	3409	100	+	.	ID=comp12441_c0_seq2|m.35053.path1;Name=comp12441_c0_seq2|m.35053;Target=comp12441_c0_seq2|m.35053 10 408;Gap=M399
###
scaffold26726_1_size2864	merc_genome	cDNA_match	959	1370	95	-	.	ID=comp12441_c0_seq2|m.35053.path2;Name=comp12441_c0_seq2|m.35053;Target=comp12441_c0_seq2|m.35053 10 408;Gap=M123 D1 M16 I1 M35 D1 M111 D1 M20 D2 M9 D1 M24 D2 M17 D1 M8 D1 M8 D2 M7 D1 M7 D1 M13
###
scaffold20143_1_size4704	merc_genome	cDNA_match	1843	4466	96	-	.	ID=comp12441_c0_seq3|m.35054.path1;Name=comp12441_c0_seq3|m.35054;Target=comp12441_c0_seq3|m.35054 1 2682;Gap=M1114 D6 M246 I57 M80 I9 M1161 D2 M15
###
scaffold18313_1_size5651	merc_genome	cDNA_match	1522	2726	90	+	.	ID=comp12441_c0_seq3|m.35054.path2;Name=comp12441_c0_seq3|m.35054;Target=comp12441_c0_seq3|m.35054 1 1248;Gap=M751 I13 M83 I23 M6 I18 M182 D8 M169 D3 M3
scaffold18313_1_size5651	merc_genome	cDNA_match	2750	4062	93	+	.	ID=comp12441_c0_seq3|m.35054.path2;Name=comp12441_c0_seq3|m.35054;Target=comp12441_c0_seq3|m.35054 1249 2575;Gap=M315 D1 M58 D2 M532 I17 M405
scaffold18313_1_size5651	merc_genome	cDNA_match	4114	4222	96	+	.	ID=comp12441_c0_seq3|m.35054.path2;Name=comp12441_c0_seq3|m.35054;Target=comp12441_c0_seq3|m.35054 2576 2682;Gap=M91 D2 M16
###
scaffold29210_1_size2583	merc_genome	cDNA_match	11	1907	94	-	.	ID=comp12441_c0_seq3|m.35055.path1;Name=comp12441_c0_seq3|m.35055;Target=comp12441_c0_seq3|m.35055 1 1896;Gap=M430 I4 M4 D1 M34 D1 M38 D1 M268 D1 M78 I2 M156 D1 M74 I3 M9 I2 M14 D3 M25 D2 M9 D2 M19 I4 M9 I7 M6 D1 M10 D1 M5 D2 M12 D1 M42 I1 M7 D1 M7 D1 M30 I1 M9 D1 M10 D2 M47 D1 M23 D1 M59 D1 M27 I1 M6 D1 M8 D1 M21 D1 M179 I2 M194
###
scaffold21463_1_size4051	merc_genome	cDNA_match	2562	2812	99	+	.	ID=comp12441_c0_seq3|m.35055.path2;Name=comp12441_c0_seq3|m.35055;Target=comp12441_c0_seq3|m.35055 1897 2148;Gap=M87 I1 M164
###
scaffold66724_1_size1146	merc_genome	cDNA_match	5	162	98	+	.	ID=comp12441_c0_seq3|m.35056.path1;Name=comp12441_c0_seq3|m.35056;Target=comp12441_c0_seq3|m.35056 1 158;Gap=M158
###
scaffold21361_1_size4098	merc_genome	cDNA_match	2875	3116	100	-	.	ID=comp12441_c0_seq3|m.35056.path2;Name=comp12441_c0_seq3|m.35056;Target=comp12441_c0_seq3|m.35056 159 400;Gap=M242
scaffold21361_1_size4098	merc_genome	cDNA_match	1919	2206	100	-	.	ID=comp12441_c0_seq3|m.35056.path2;Name=comp12441_c0_seq3|m.35056;Target=comp12441_c0_seq3|m.35056 401 688;Gap=M288
###
scaffold25028_1_size3125	merc_genome	cDNA_match	1397	2050	99	+	.	ID=comp12441_c0_seq3|m.35057.path1;Name=comp12441_c0_seq3|m.35057;Target=comp12441_c0_seq3|m.35057 1 652;Gap=M631 D3 M6 I1 M14
###
scaffold14148_1_size6857	merc_genome	cDNA_match	874	1563	94	+	.	ID=comp12441_c0_seq3|m.35057.path2;Name=comp12441_c0_seq3|m.35057;Target=comp12441_c0_seq3|m.35057 1 657;Gap=M220 D33 M437
###
scaffold95866_1_size812	merc_genome	cDNA_match	163	812	97	-	.	ID=comp12441_c0_seq3|m.35057.path3;Name=comp12441_c0_seq3|m.35057;Target=comp12441_c0_seq3|m.35057 3 657;Gap=M92 I1 M50 I4 M174 D2 M46 I2 M286
###
scaffold14148_1_size6857	merc_genome	cDNA_match	391	864	100	+	.	ID=comp12441_c0_seq3|m.35058.path1;Name=comp12441_c0_seq3|m.35058;Target=comp12441_c0_seq3|m.35058 1 474;Gap=M474
###
scaffold20143_1_size4704	merc_genome	cDNA_match	1843	4466	96	-	.	ID=comp12441_c0_seq4|m.35059.path1;Name=comp12441_c0_seq4|m.35059;Target=comp12441_c0_seq4|m.35059 1 2682;Gap=M1114 D6 M246 I57 M80 I9 M1161 D2 M15
###
scaffold18313_1_size5651	merc_genome	cDNA_match	1522	2726	90	+	.	ID=comp12441_c0_seq4|m.35059.path2;Name=comp12441_c0_seq4|m.35059;Target=comp12441_c0_seq4|m.35059 1 1248;Gap=M751 I13 M83 I23 M6 I18 M182 D8 M169 D3 M3
scaffold18313_1_size5651	merc_genome	cDNA_match	2750	4062	93	+	.	ID=comp12441_c0_seq4|m.35059.path2;Name=comp12441_c0_seq4|m.35059;Target=comp12441_c0_seq4|m.35059 1249 2575;Gap=M315 D1 M58 D2 M532 I17 M405
scaffold18313_1_size5651	merc_genome	cDNA_match	4114	4222	96	+	.	ID=comp12441_c0_seq4|m.35059.path2;Name=comp12441_c0_seq4|m.35059;Target=comp12441_c0_seq4|m.35059 2576 2682;Gap=M91 D2 M16
###
scaffold29210_1_size2583	merc_genome	cDNA_match	11	1907	94	-	.	ID=comp12441_c0_seq4|m.35060.path1;Name=comp12441_c0_seq4|m.35060;Target=comp12441_c0_seq4|m.35060 1 1896;Gap=M430 I4 M4 D1 M34 D1 M38 D1 M268 D1 M78 I2 M156 D1 M74 I3 M9 I2 M14 D3 M25 D2 M9 D2 M19 I4 M9 I7 M6 D1 M10 D1 M5 D2 M12 D1 M42 I1 M7 D1 M7 D1 M30 I1 M9 D1 M10 D2 M47 D1 M23 D1 M59 D1 M27 I1 M6 D1 M8 D1 M21 D1 M179 I2 M194
###
scaffold21463_1_size4051	merc_genome	cDNA_match	2562	2812	99	+	.	ID=comp12441_c0_seq4|m.35060.path2;Name=comp12441_c0_seq4|m.35060;Target=comp12441_c0_seq4|m.35060 1897 2148;Gap=M87 I1 M164
###
scaffold66724_1_size1146	merc_genome	cDNA_match	5	162	98	+	.	ID=comp12441_c0_seq4|m.35061.path1;Name=comp12441_c0_seq4|m.35061;Target=comp12441_c0_seq4|m.35061 1 158;Gap=M158
###
scaffold21361_1_size4098	merc_genome	cDNA_match	2875	3116	100	-	.	ID=comp12441_c0_seq4|m.35061.path2;Name=comp12441_c0_seq4|m.35061;Target=comp12441_c0_seq4|m.35061 159 400;Gap=M242
scaffold21361_1_size4098	merc_genome	cDNA_match	1919	2206	100	-	.	ID=comp12441_c0_seq4|m.35061.path2;Name=comp12441_c0_seq4|m.35061;Target=comp12441_c0_seq4|m.35061 401 688;Gap=M288
###
scaffold25028_1_size3125	merc_genome	cDNA_match	1397	2050	99	+	.	ID=comp12441_c0_seq4|m.35062.path1;Name=comp12441_c0_seq4|m.35062;Target=comp12441_c0_seq4|m.35062 1 652;Gap=M631 D3 M6 I1 M14
###
scaffold14148_1_size6857	merc_genome	cDNA_match	874	1563	94	+	.	ID=comp12441_c0_seq4|m.35062.path2;Name=comp12441_c0_seq4|m.35062;Target=comp12441_c0_seq4|m.35062 1 657;Gap=M220 D33 M437
###
scaffold95866_1_size812	merc_genome	cDNA_match	163	812	97	-	.	ID=comp12441_c0_seq4|m.35062.path3;Name=comp12441_c0_seq4|m.35062;Target=comp12441_c0_seq4|m.35062 3 657;Gap=M92 I1 M50 I4 M174 D2 M46 I2 M286
###
scaffold14148_1_size6857	merc_genome	cDNA_match	391	864	100	+	.	ID=comp12441_c0_seq4|m.35063.path1;Name=comp12441_c0_seq4|m.35063;Target=comp12441_c0_seq4|m.35063 1 474;Gap=M474
###
scaffold14148_1_size6857	merc_genome	cDNA_match	3011	3409	100	+	.	ID=comp12441_c0_seq4|m.35064.path1;Name=comp12441_c0_seq4|m.35064;Target=comp12441_c0_seq4|m.35064 10 408;Gap=M399
###
scaffold26726_1_size2864	merc_genome	cDNA_match	959	1370	95	-	.	ID=comp12441_c0_seq4|m.35064.path2;Name=comp12441_c0_seq4|m.35064;Target=comp12441_c0_seq4|m.35064 10 408;Gap=M123 D1 M16 I1 M35 D1 M111 D1 M20 D2 M9 D1 M24 D2 M17 D1 M8 D1 M8 D2 M7 D1 M7 D1 M13
###
scaffold14148_1_size6857	merc_genome	cDNA_match	3050	3409	100	+	.	ID=comp12441_c0_seq5|m.35065.path1;Name=comp12441_c0_seq5|m.35065;Target=comp12441_c0_seq5|m.35065 1 360;Gap=M360
###
scaffold26726_1_size2864	merc_genome	cDNA_match	959	1331	94	-	.	ID=comp12441_c0_seq5|m.35065.path2;Name=comp12441_c0_seq5|m.35065;Target=comp12441_c0_seq5|m.35065 1 360;Gap=M84 D1 M16 I1 M35 D1 M111 D1 M20 D2 M9 D1 M24 D2 M17 D1 M8 D1 M8 D2 M7 D1 M7 D1 M13
###
scaffold4653_1_size17274	merc_genome	cDNA_match	3692	3894	100	+	.	ID=comp11692_c0_seq1|m.35066.path1;Name=comp11692_c0_seq1|m.35066;Target=comp11692_c0_seq1|m.35066 1 203;Gap=M203
scaffold4653_1_size17274	merc_genome	cDNA_match	4093	4277	100	+	.	ID=comp11692_c0_seq1|m.35066.path1;Name=comp11692_c0_seq1|m.35066;Target=comp11692_c0_seq1|m.35066 204 388;Gap=M185
scaffold4653_1_size17274	merc_genome	cDNA_match	4687	4865	100	+	.	ID=comp11692_c0_seq1|m.35066.path1;Name=comp11692_c0_seq1|m.35066;Target=comp11692_c0_seq1|m.35066 389 567;Gap=M179
scaffold4653_1_size17274	merc_genome	cDNA_match	4988	5171	100	+	.	ID=comp11692_c0_seq1|m.35066.path1;Name=comp11692_c0_seq1|m.35066;Target=comp11692_c0_seq1|m.35066 568 751;Gap=M184
scaffold4653_1_size17274	merc_genome	cDNA_match	5266	5485	100	+	.	ID=comp11692_c0_seq1|m.35066.path1;Name=comp11692_c0_seq1|m.35066;Target=comp11692_c0_seq1|m.35066 752 971;Gap=M220
scaffold4653_1_size17274	merc_genome	cDNA_match	5583	5790	100	+	.	ID=comp11692_c0_seq1|m.35066.path1;Name=comp11692_c0_seq1|m.35066;Target=comp11692_c0_seq1|m.35066 972 1179;Gap=M208
scaffold4653_1_size17274	merc_genome	cDNA_match	5998	6132	100	+	.	ID=comp11692_c0_seq1|m.35066.path1;Name=comp11692_c0_seq1|m.35066;Target=comp11692_c0_seq1|m.35066 1180 1314;Gap=M135
scaffold4653_1_size17274	merc_genome	cDNA_match	6223	6414	100	+	.	ID=comp11692_c0_seq1|m.35066.path1;Name=comp11692_c0_seq1|m.35066;Target=comp11692_c0_seq1|m.35066 1315 1506;Gap=M192
scaffold4653_1_size17274	merc_genome	cDNA_match	6506	6678	100	+	.	ID=comp11692_c0_seq1|m.35066.path1;Name=comp11692_c0_seq1|m.35066;Target=comp11692_c0_seq1|m.35066 1507 1679;Gap=M173
scaffold4653_1_size17274	merc_genome	cDNA_match	6761	6949	100	+	.	ID=comp11692_c0_seq1|m.35066.path1;Name=comp11692_c0_seq1|m.35066;Target=comp11692_c0_seq1|m.35066 1680 1868;Gap=M189
scaffold4653_1_size17274	merc_genome	cDNA_match	7026	7142	100	+	.	ID=comp11692_c0_seq1|m.35066.path1;Name=comp11692_c0_seq1|m.35066;Target=comp11692_c0_seq1|m.35066 1869 1985;Gap=M117
scaffold4653_1_size17274	merc_genome	cDNA_match	7374	7458	100	+	.	ID=comp11692_c0_seq1|m.35066.path1;Name=comp11692_c0_seq1|m.35066;Target=comp11692_c0_seq1|m.35066 1986 2070;Gap=M85
scaffold4653_1_size17274	merc_genome	cDNA_match	7542	7694	99	+	.	ID=comp11692_c0_seq1|m.35066.path1;Name=comp11692_c0_seq1|m.35066;Target=comp11692_c0_seq1|m.35066 2071 2223;Gap=M153
scaffold4653_1_size17274	merc_genome	cDNA_match	7786	7911	100	+	.	ID=comp11692_c0_seq1|m.35066.path1;Name=comp11692_c0_seq1|m.35066;Target=comp11692_c0_seq1|m.35066 2224 2349;Gap=M126
scaffold4653_1_size17274	merc_genome	cDNA_match	8014	8196	100	+	.	ID=comp11692_c0_seq1|m.35066.path1;Name=comp11692_c0_seq1|m.35066;Target=comp11692_c0_seq1|m.35066 2350 2532;Gap=M183
scaffold4653_1_size17274	merc_genome	cDNA_match	8539	8700	100	+	.	ID=comp11692_c0_seq1|m.35066.path1;Name=comp11692_c0_seq1|m.35066;Target=comp11692_c0_seq1|m.35066 2533 2694;Gap=M162
scaffold4653_1_size17274	merc_genome	cDNA_match	8787	8906	99	+	.	ID=comp11692_c0_seq1|m.35066.path1;Name=comp11692_c0_seq1|m.35066;Target=comp11692_c0_seq1|m.35066 2695 2814;Gap=M120
###
scaffold4653_1_size17274	merc_genome	cDNA_match	8979	9392	99	+	.	ID=comp11692_c0_seq1|m.35067.path1;Name=comp11692_c0_seq1|m.35067;Target=comp11692_c0_seq1|m.35067 1 414;Gap=M414
###
scaffold4653_1_size17274	merc_genome	cDNA_match	8972	9274	100	-	.	ID=comp11692_c0_seq1|m.35068.path1;Name=comp11692_c0_seq1|m.35068;Target=comp11692_c0_seq1|m.35068 1 303;Gap=M303
###
scaffold4653_1_size17274	merc_genome	cDNA_match	9006	9305	100	-	.	ID=comp11692_c0_seq1|m.35069.path1;Name=comp11692_c0_seq1|m.35069;Target=comp11692_c0_seq1|m.35069 1 300;Gap=M300
###
scaffold4653_1_size17274	merc_genome	cDNA_match	3692	3894	100	+	.	ID=comp11692_c0_seq2|m.35070.path1;Name=comp11692_c0_seq2|m.35070;Target=comp11692_c0_seq2|m.35070 1 203;Gap=M203
scaffold4653_1_size17274	merc_genome	cDNA_match	4093	4277	100	+	.	ID=comp11692_c0_seq2|m.35070.path1;Name=comp11692_c0_seq2|m.35070;Target=comp11692_c0_seq2|m.35070 204 388;Gap=M185
scaffold4653_1_size17274	merc_genome	cDNA_match	4687	4865	100	+	.	ID=comp11692_c0_seq2|m.35070.path1;Name=comp11692_c0_seq2|m.35070;Target=comp11692_c0_seq2|m.35070 389 567;Gap=M179
scaffold4653_1_size17274	merc_genome	cDNA_match	4988	5171	100	+	.	ID=comp11692_c0_seq2|m.35070.path1;Name=comp11692_c0_seq2|m.35070;Target=comp11692_c0_seq2|m.35070 568 751;Gap=M184
scaffold4653_1_size17274	merc_genome	cDNA_match	5266	5485	100	+	.	ID=comp11692_c0_seq2|m.35070.path1;Name=comp11692_c0_seq2|m.35070;Target=comp11692_c0_seq2|m.35070 752 971;Gap=M220
scaffold4653_1_size17274	merc_genome	cDNA_match	5583	5790	100	+	.	ID=comp11692_c0_seq2|m.35070.path1;Name=comp11692_c0_seq2|m.35070;Target=comp11692_c0_seq2|m.35070 972 1179;Gap=M208
scaffold4653_1_size17274	merc_genome	cDNA_match	5998	6132	100	+	.	ID=comp11692_c0_seq2|m.35070.path1;Name=comp11692_c0_seq2|m.35070;Target=comp11692_c0_seq2|m.35070 1180 1314;Gap=M135
scaffold4653_1_size17274	merc_genome	cDNA_match	6223	6414	100	+	.	ID=comp11692_c0_seq2|m.35070.path1;Name=comp11692_c0_seq2|m.35070;Target=comp11692_c0_seq2|m.35070 1315 1506;Gap=M192
scaffold4653_1_size17274	merc_genome	cDNA_match	6506	6678	100	+	.	ID=comp11692_c0_seq2|m.35070.path1;Name=comp11692_c0_seq2|m.35070;Target=comp11692_c0_seq2|m.35070 1507 1679;Gap=M173
scaffold4653_1_size17274	merc_genome	cDNA_match	6761	6949	100	+	.	ID=comp11692_c0_seq2|m.35070.path1;Name=comp11692_c0_seq2|m.35070;Target=comp11692_c0_seq2|m.35070 1680 1868;Gap=M189
scaffold4653_1_size17274	merc_genome	cDNA_match	7026	7142	100	+	.	ID=comp11692_c0_seq2|m.35070.path1;Name=comp11692_c0_seq2|m.35070;Target=comp11692_c0_seq2|m.35070 1869 1985;Gap=M117
scaffold4653_1_size17274	merc_genome	cDNA_match	7374	7458	100	+	.	ID=comp11692_c0_seq2|m.35070.path1;Name=comp11692_c0_seq2|m.35070;Target=comp11692_c0_seq2|m.35070 1986 2070;Gap=M85
scaffold4653_1_size17274	merc_genome	cDNA_match	7542	7694	99	+	.	ID=comp11692_c0_seq2|m.35070.path1;Name=comp11692_c0_seq2|m.35070;Target=comp11692_c0_seq2|m.35070 2071 2223;Gap=M153
scaffold4653_1_size17274	merc_genome	cDNA_match	7786	7911	100	+	.	ID=comp11692_c0_seq2|m.35070.path1;Name=comp11692_c0_seq2|m.35070;Target=comp11692_c0_seq2|m.35070 2224 2349;Gap=M126
scaffold4653_1_size17274	merc_genome	cDNA_match	8014	8196	100	+	.	ID=comp11692_c0_seq2|m.35070.path1;Name=comp11692_c0_seq2|m.35070;Target=comp11692_c0_seq2|m.35070 2350 2532;Gap=M183
scaffold4653_1_size17274	merc_genome	cDNA_match	8539	8700	100	+	.	ID=comp11692_c0_seq2|m.35070.path1;Name=comp11692_c0_seq2|m.35070;Target=comp11692_c0_seq2|m.35070 2533 2694;Gap=M162
scaffold4653_1_size17274	merc_genome	cDNA_match	8787	8906	99	+	.	ID=comp11692_c0_seq2|m.35070.path1;Name=comp11692_c0_seq2|m.35070;Target=comp11692_c0_seq2|m.35070 2695 2814;Gap=M120
###
scaffold4653_1_size17274	merc_genome	cDNA_match	9565	9636	100	-	.	ID=comp11692_c0_seq2|m.35071.path1;Name=comp11692_c0_seq2|m.35071;Target=comp11692_c0_seq2|m.35071 1 72;Gap=M72
scaffold4653_1_size17274	merc_genome	cDNA_match	9408	9483	100	-	.	ID=comp11692_c0_seq2|m.35071.path1;Name=comp11692_c0_seq2|m.35071;Target=comp11692_c0_seq2|m.35071 73 148;Gap=M76
scaffold4653_1_size17274	merc_genome	cDNA_match	9006	9328	100	-	.	ID=comp11692_c0_seq2|m.35071.path1;Name=comp11692_c0_seq2|m.35071;Target=comp11692_c0_seq2|m.35071 149 471;Gap=M323
###
scaffold4653_1_size17274	merc_genome	cDNA_match	8979	9328	100	+	.	ID=comp11692_c0_seq2|m.35072.path1;Name=comp11692_c0_seq2|m.35072;Target=comp11692_c0_seq2|m.35072 1 350;Gap=M350
scaffold4653_1_size17274	merc_genome	cDNA_match	9408	9471	100	+	.	ID=comp11692_c0_seq2|m.35072.path1;Name=comp11692_c0_seq2|m.35072;Target=comp11692_c0_seq2|m.35072 351 414;Gap=M64
###
scaffold4653_1_size17274	merc_genome	cDNA_match	8972	9274	100	-	.	ID=comp11692_c0_seq2|m.35073.path1;Name=comp11692_c0_seq2|m.35073;Target=comp11692_c0_seq2|m.35073 1 303;Gap=M303
###
scaffold1262_1_size36574	merc_genome	cDNA_match	26651	26749	100	+	.	ID=comp83_c0_seq1|m.35074.path1;Name=comp83_c0_seq1|m.35074;Target=comp83_c0_seq1|m.35074 1 99;Gap=M99
scaffold1262_1_size36574	merc_genome	cDNA_match	26854	26901	100	+	.	ID=comp83_c0_seq1|m.35074.path1;Name=comp83_c0_seq1|m.35074;Target=comp83_c0_seq1|m.35074 100 147;Gap=M48
scaffold1262_1_size36574	merc_genome	cDNA_match	27025	27222	100	+	.	ID=comp83_c0_seq1|m.35074.path1;Name=comp83_c0_seq1|m.35074;Target=comp83_c0_seq1|m.35074 148 345;Gap=M198
scaffold1262_1_size36574	merc_genome	cDNA_match	27796	27918	100	+	.	ID=comp83_c0_seq1|m.35074.path1;Name=comp83_c0_seq1|m.35074;Target=comp83_c0_seq1|m.35074 346 468;Gap=M123
###
scaffold3344_1_size21577	merc_genome	cDNA_match	11275	11373	97	-	.	ID=comp83_c0_seq1|m.35074.path2;Name=comp83_c0_seq1|m.35074;Target=comp83_c0_seq1|m.35074 1 99;Gap=M99
scaffold3344_1_size21577	merc_genome	cDNA_match	11122	11169	97	-	.	ID=comp83_c0_seq1|m.35074.path2;Name=comp83_c0_seq1|m.35074;Target=comp83_c0_seq1|m.35074 100 147;Gap=M48
scaffold3344_1_size21577	merc_genome	cDNA_match	10841	11013	92	-	.	ID=comp83_c0_seq1|m.35074.path2;Name=comp83_c0_seq1|m.35074;Target=comp83_c0_seq1|m.35074 148 323;Gap=M83 I3 M90
scaffold3344_1_size21577	merc_genome	cDNA_match	10110	10232	95	-	.	ID=comp83_c0_seq1|m.35074.path2;Name=comp83_c0_seq1|m.35074;Target=comp83_c0_seq1|m.35074 346 468;Gap=M123
###
scaffold5649_1_size15104	merc_genome	cDNA_match	14548	14693	100	-	.	ID=comp18907_c0_seq1|m.35075.path1;Name=comp18907_c0_seq1|m.35075;Target=comp18907_c0_seq1|m.35075 677 822;Gap=M146
scaffold5649_1_size15104	merc_genome	cDNA_match	14106	14240	100	-	.	ID=comp18907_c0_seq1|m.35075.path1;Name=comp18907_c0_seq1|m.35075;Target=comp18907_c0_seq1|m.35075 823 957;Gap=M135
scaffold5649_1_size15104	merc_genome	cDNA_match	13804	14013	100	-	.	ID=comp18907_c0_seq1|m.35075.path1;Name=comp18907_c0_seq1|m.35075;Target=comp18907_c0_seq1|m.35075 958 1167;Gap=M210
scaffold5649_1_size15104	merc_genome	cDNA_match	13212	13436	99	-	.	ID=comp18907_c0_seq1|m.35075.path1;Name=comp18907_c0_seq1|m.35075;Target=comp18907_c0_seq1|m.35075 1168 1392;Gap=M225
scaffold5649_1_size15104	merc_genome	cDNA_match	12588	12935	99	-	.	ID=comp18907_c0_seq1|m.35075.path1;Name=comp18907_c0_seq1|m.35075;Target=comp18907_c0_seq1|m.35075 1393 1740;Gap=M348
scaffold5649_1_size15104	merc_genome	cDNA_match	11124	11657	100	-	.	ID=comp18907_c0_seq1|m.35075.path1;Name=comp18907_c0_seq1|m.35075;Target=comp18907_c0_seq1|m.35075 1741 2274;Gap=M534
###
scaffold10358_1_size9017	merc_genome	cDNA_match	5161	5306	91	+	.	ID=comp18907_c0_seq1|m.35075.path2;Name=comp18907_c0_seq1|m.35075;Target=comp18907_c0_seq1|m.35075 677 822;Gap=M146
scaffold10358_1_size9017	merc_genome	cDNA_match	5634	5768	96	+	.	ID=comp18907_c0_seq1|m.35075.path2;Name=comp18907_c0_seq1|m.35075;Target=comp18907_c0_seq1|m.35075 823 957;Gap=M135
scaffold10358_1_size9017	merc_genome	cDNA_match	5858	6118	74	+	.	ID=comp18907_c0_seq1|m.35075.path2;Name=comp18907_c0_seq1|m.35075;Target=comp18907_c0_seq1|m.35075 958 1167;Gap=M200 D3 M6 D48 M4
scaffold10358_1_size9017	merc_genome	cDNA_match	6159	6383	92	+	.	ID=comp18907_c0_seq1|m.35075.path2;Name=comp18907_c0_seq1|m.35075;Target=comp18907_c0_seq1|m.35075 1168 1392;Gap=M225
scaffold10358_1_size9017	merc_genome	cDNA_match	6544	6891	89	+	.	ID=comp18907_c0_seq1|m.35075.path2;Name=comp18907_c0_seq1|m.35075;Target=comp18907_c0_seq1|m.35075 1393 1740;Gap=M348
scaffold10358_1_size9017	merc_genome	cDNA_match	7295	7659	92	+	.	ID=comp18907_c0_seq1|m.35075.path2;Name=comp18907_c0_seq1|m.35075;Target=comp18907_c0_seq1|m.35075 1741 2105;Gap=M365
scaffold10358_1_size9017	merc_genome	cDNA_match	7886	8038	91	+	.	ID=comp18907_c0_seq1|m.35075.path2;Name=comp18907_c0_seq1|m.35075;Target=comp18907_c0_seq1|m.35075 2106 2258;Gap=M153
###
scaffold5649_1_size15104	merc_genome	cDNA_match	13212	13382	97	-	.	ID=comp18907_c0_seq3|m.35076.path1;Name=comp18907_c0_seq3|m.35076;Target=comp18907_c0_seq3|m.35076 1 171;Gap=M171
scaffold5649_1_size15104	merc_genome	cDNA_match	12588	12935	97	-	.	ID=comp18907_c0_seq3|m.35076.path1;Name=comp18907_c0_seq3|m.35076;Target=comp18907_c0_seq3|m.35076 172 519;Gap=M348
scaffold5649_1_size15104	merc_genome	cDNA_match	11115	11657	88	-	.	ID=comp18907_c0_seq3|m.35076.path1;Name=comp18907_c0_seq3|m.35076;Target=comp18907_c0_seq3|m.35076 520 1061;Gap=M531 D1 M11
###
scaffold36896_1_size2018	merc_genome	cDNA_match	1672	1860	95	-	.	ID=comp18907_c0_seq3|m.35076.path2;Name=comp18907_c0_seq3|m.35076;Target=comp18907_c0_seq3|m.35076 331 519;Gap=M189
scaffold36896_1_size2018	merc_genome	cDNA_match	913	1455	99	-	.	ID=comp18907_c0_seq3|m.35076.path2;Name=comp18907_c0_seq3|m.35076;Target=comp18907_c0_seq3|m.35076 520 1062;Gap=M543
###
scaffold10358_1_size9017	merc_genome	cDNA_match	6213	6383	95	+	.	ID=comp18907_c0_seq3|m.35076.path3;Name=comp18907_c0_seq3|m.35076;Target=comp18907_c0_seq3|m.35076 1 171;Gap=M171
scaffold10358_1_size9017	merc_genome	cDNA_match	6544	6891	90	+	.	ID=comp18907_c0_seq3|m.35076.path3;Name=comp18907_c0_seq3|m.35076;Target=comp18907_c0_seq3|m.35076 172 519;Gap=M348
scaffold10358_1_size9017	merc_genome	cDNA_match	7295	7708	90	+	.	ID=comp18907_c0_seq3|m.35076.path3;Name=comp18907_c0_seq3|m.35076;Target=comp18907_c0_seq3|m.35076 520 933;Gap=M414
scaffold10358_1_size9017	merc_genome	cDNA_match	7935	8063	89	+	.	ID=comp18907_c0_seq3|m.35076.path3;Name=comp18907_c0_seq3|m.35076;Target=comp18907_c0_seq3|m.35076 934 1062;Gap=M129
###
scaffold6665_1_size13170	merc_genome	cDNA_match	11025	11340	94	+	.	ID=comp18907_c0_seq4|m.35077.path1;Name=comp18907_c0_seq4|m.35077;Target=comp18907_c0_seq4|m.35077 360 678;Gap=M280 I3 M36
scaffold6665_1_size13170	merc_genome	cDNA_match	11490	11633	88	+	.	ID=comp18907_c0_seq4|m.35077.path1;Name=comp18907_c0_seq4|m.35077;Target=comp18907_c0_seq4|m.35077 679 822;Gap=M144
scaffold6665_1_size13170	merc_genome	cDNA_match	12135	12293	97	+	.	ID=comp18907_c0_seq4|m.35077.path1;Name=comp18907_c0_seq4|m.35077;Target=comp18907_c0_seq4|m.35077 823 981;Gap=M159
###
scaffold40_1_size126885	merc_genome	cDNA_match	65535	65671	100	-	.	ID=comp4186_c0_seq1|m.35078.path1;Name=comp4186_c0_seq1|m.35078;Target=comp4186_c0_seq1|m.35078 1 137;Gap=M137
scaffold40_1_size126885	merc_genome	cDNA_match	65061	65175	100	-	.	ID=comp4186_c0_seq1|m.35078.path1;Name=comp4186_c0_seq1|m.35078;Target=comp4186_c0_seq1|m.35078 138 252;Gap=M115
scaffold40_1_size126885	merc_genome	cDNA_match	64864	64952	100	-	.	ID=comp4186_c0_seq1|m.35078.path1;Name=comp4186_c0_seq1|m.35078;Target=comp4186_c0_seq1|m.35078 253 341;Gap=M89
scaffold40_1_size126885	merc_genome	cDNA_match	64640	64695	100	-	.	ID=comp4186_c0_seq1|m.35078.path1;Name=comp4186_c0_seq1|m.35078;Target=comp4186_c0_seq1|m.35078 342 397;Gap=M56
scaffold40_1_size126885	merc_genome	cDNA_match	64493	64548	100	-	.	ID=comp4186_c0_seq1|m.35078.path1;Name=comp4186_c0_seq1|m.35078;Target=comp4186_c0_seq1|m.35078 398 453;Gap=M56
scaffold40_1_size126885	merc_genome	cDNA_match	63870	63963	100	-	.	ID=comp4186_c0_seq1|m.35078.path1;Name=comp4186_c0_seq1|m.35078;Target=comp4186_c0_seq1|m.35078 454 547;Gap=M94
scaffold40_1_size126885	merc_genome	cDNA_match	63067	63146	100	-	.	ID=comp4186_c0_seq1|m.35078.path1;Name=comp4186_c0_seq1|m.35078;Target=comp4186_c0_seq1|m.35078 548 627;Gap=M80
scaffold40_1_size126885	merc_genome	cDNA_match	62610	62652	100	-	.	ID=comp4186_c0_seq1|m.35078.path1;Name=comp4186_c0_seq1|m.35078;Target=comp4186_c0_seq1|m.35078 628 670;Gap=M43
scaffold40_1_size126885	merc_genome	cDNA_match	62159	62250	100	-	.	ID=comp4186_c0_seq1|m.35078.path1;Name=comp4186_c0_seq1|m.35078;Target=comp4186_c0_seq1|m.35078 671 762;Gap=M92
scaffold40_1_size126885	merc_genome	cDNA_match	61576	61746	100	-	.	ID=comp4186_c0_seq1|m.35078.path1;Name=comp4186_c0_seq1|m.35078;Target=comp4186_c0_seq1|m.35078 763 933;Gap=M171
###
scaffold40_1_size126885	merc_genome	cDNA_match	64654	64695	100	+	.	ID=comp4186_c0_seq1|m.35079.path1;Name=comp4186_c0_seq1|m.35079;Target=comp4186_c0_seq1|m.35079 1 42;Gap=M42
scaffold40_1_size126885	merc_genome	cDNA_match	64864	64952	100	+	.	ID=comp4186_c0_seq1|m.35079.path1;Name=comp4186_c0_seq1|m.35079;Target=comp4186_c0_seq1|m.35079 43 131;Gap=M89
scaffold40_1_size126885	merc_genome	cDNA_match	65061	65175	100	+	.	ID=comp4186_c0_seq1|m.35079.path1;Name=comp4186_c0_seq1|m.35079;Target=comp4186_c0_seq1|m.35079 132 246;Gap=M115
scaffold40_1_size126885	merc_genome	cDNA_match	65535	65627	100	+	.	ID=comp4186_c0_seq1|m.35079.path1;Name=comp4186_c0_seq1|m.35079;Target=comp4186_c0_seq1|m.35079 247 339;Gap=M93
###
scaffold7684_1_size11926	merc_genome	cDNA_match	8950	9272	100	-	.	ID=comp11465_c0_seq1|m.35080.path1;Name=comp11465_c0_seq1|m.35080;Target=comp11465_c0_seq1|m.35080 1 323;Gap=M323
scaffold7684_1_size11926	merc_genome	cDNA_match	8822	8880	100	-	.	ID=comp11465_c0_seq1|m.35080.path1;Name=comp11465_c0_seq1|m.35080;Target=comp11465_c0_seq1|m.35080 324 382;Gap=M59
scaffold7684_1_size11926	merc_genome	cDNA_match	8235	8299	100	-	.	ID=comp11465_c0_seq1|m.35080.path1;Name=comp11465_c0_seq1|m.35080;Target=comp11465_c0_seq1|m.35080 383 447;Gap=M65
scaffold7684_1_size11926	merc_genome	cDNA_match	7461	7595	100	-	.	ID=comp11465_c0_seq1|m.35080.path1;Name=comp11465_c0_seq1|m.35080;Target=comp11465_c0_seq1|m.35080 448 582;Gap=M135
scaffold7684_1_size11926	merc_genome	cDNA_match	7230	7278	100	-	.	ID=comp11465_c0_seq1|m.35080.path1;Name=comp11465_c0_seq1|m.35080;Target=comp11465_c0_seq1|m.35080 583 631;Gap=M49
scaffold7684_1_size11926	merc_genome	cDNA_match	6611	6719	100	-	.	ID=comp11465_c0_seq1|m.35080.path1;Name=comp11465_c0_seq1|m.35080;Target=comp11465_c0_seq1|m.35080 632 740;Gap=M109
scaffold7684_1_size11926	merc_genome	cDNA_match	6481	6552	98	-	.	ID=comp11465_c0_seq1|m.35080.path1;Name=comp11465_c0_seq1|m.35080;Target=comp11465_c0_seq1|m.35080 745 816;Gap=M72
scaffold7684_1_size11926	merc_genome	cDNA_match	6119	6229	100	-	.	ID=comp11465_c0_seq1|m.35080.path1;Name=comp11465_c0_seq1|m.35080;Target=comp11465_c0_seq1|m.35080 817 927;Gap=M111
scaffold7684_1_size11926	merc_genome	cDNA_match	5683	5864	100	-	.	ID=comp11465_c0_seq1|m.35080.path1;Name=comp11465_c0_seq1|m.35080;Target=comp11465_c0_seq1|m.35080 928 1109;Gap=M182
scaffold7684_1_size11926	merc_genome	cDNA_match	4973	5251	100	-	.	ID=comp11465_c0_seq1|m.35080.path1;Name=comp11465_c0_seq1|m.35080;Target=comp11465_c0_seq1|m.35080 1110 1388;Gap=M279
scaffold7684_1_size11926	merc_genome	cDNA_match	4786	4868	100	-	.	ID=comp11465_c0_seq1|m.35080.path1;Name=comp11465_c0_seq1|m.35080;Target=comp11465_c0_seq1|m.35080 1389 1471;Gap=M83
scaffold7684_1_size11926	merc_genome	cDNA_match	4272	4666	99	-	.	ID=comp11465_c0_seq1|m.35080.path1;Name=comp11465_c0_seq1|m.35080;Target=comp11465_c0_seq1|m.35080 1472 1866;Gap=M395
scaffold7684_1_size11926	merc_genome	cDNA_match	3534	3638	100	-	.	ID=comp11465_c0_seq1|m.35080.path1;Name=comp11465_c0_seq1|m.35080;Target=comp11465_c0_seq1|m.35080 1867 1971;Gap=M105
scaffold7684_1_size11926	merc_genome	cDNA_match	3283	3420	100	-	.	ID=comp11465_c0_seq1|m.35080.path1;Name=comp11465_c0_seq1|m.35080;Target=comp11465_c0_seq1|m.35080 1972 2109;Gap=M138
scaffold7684_1_size11926	merc_genome	cDNA_match	2803	2969	100	-	.	ID=comp11465_c0_seq1|m.35080.path1;Name=comp11465_c0_seq1|m.35080;Target=comp11465_c0_seq1|m.35080 2110 2276;Gap=M167
scaffold7684_1_size11926	merc_genome	cDNA_match	2618	2690	100	-	.	ID=comp11465_c0_seq1|m.35080.path1;Name=comp11465_c0_seq1|m.35080;Target=comp11465_c0_seq1|m.35080 2277 2349;Gap=M73
###
scaffold7684_1_size11926	merc_genome	cDNA_match	4272	4327	100	-	.	ID=comp11465_c0_seq1|m.35081.path1;Name=comp11465_c0_seq1|m.35081;Target=comp11465_c0_seq1|m.35081 1 56;Gap=M56
scaffold7684_1_size11926	merc_genome	cDNA_match	3534	3638	100	-	.	ID=comp11465_c0_seq1|m.35081.path1;Name=comp11465_c0_seq1|m.35081;Target=comp11465_c0_seq1|m.35081 57 161;Gap=M105
scaffold7684_1_size11926	merc_genome	cDNA_match	3283	3420	100	-	.	ID=comp11465_c0_seq1|m.35081.path1;Name=comp11465_c0_seq1|m.35081;Target=comp11465_c0_seq1|m.35081 162 299;Gap=M138
scaffold7684_1_size11926	merc_genome	cDNA_match	2803	2969	100	-	.	ID=comp11465_c0_seq1|m.35081.path1;Name=comp11465_c0_seq1|m.35081;Target=comp11465_c0_seq1|m.35081 300 466;Gap=M167
scaffold7684_1_size11926	merc_genome	cDNA_match	2563	2690	100	-	.	ID=comp11465_c0_seq1|m.35081.path1;Name=comp11465_c0_seq1|m.35081;Target=comp11465_c0_seq1|m.35081 467 594;Gap=M128
###
scaffold7684_1_size11926	merc_genome	cDNA_match	5803	5864	100	+	.	ID=comp11465_c0_seq1|m.35082.path1;Name=comp11465_c0_seq1|m.35082;Target=comp11465_c0_seq1|m.35082 1 62;Gap=M62
scaffold7684_1_size11926	merc_genome	cDNA_match	6119	6229	100	+	.	ID=comp11465_c0_seq1|m.35082.path1;Name=comp11465_c0_seq1|m.35082;Target=comp11465_c0_seq1|m.35082 63 173;Gap=M111
scaffold7684_1_size11926	merc_genome	cDNA_match	6481	6551	98	+	.	ID=comp11465_c0_seq1|m.35082.path1;Name=comp11465_c0_seq1|m.35082;Target=comp11465_c0_seq1|m.35082 174 244;Gap=M71
scaffold7684_1_size11926	merc_genome	cDNA_match	6611	6719	100	+	.	ID=comp11465_c0_seq1|m.35082.path1;Name=comp11465_c0_seq1|m.35082;Target=comp11465_c0_seq1|m.35082 250 358;Gap=M109
scaffold7684_1_size11926	merc_genome	cDNA_match	7230	7278	100	+	.	ID=comp11465_c0_seq1|m.35082.path1;Name=comp11465_c0_seq1|m.35082;Target=comp11465_c0_seq1|m.35082 359 407;Gap=M49
###
scaffold7684_1_size11926	merc_genome	cDNA_match	8950	9272	100	-	.	ID=comp11465_c0_seq2|m.35083.path1;Name=comp11465_c0_seq2|m.35083;Target=comp11465_c0_seq2|m.35083 1 323;Gap=M323
scaffold7684_1_size11926	merc_genome	cDNA_match	8822	8880	100	-	.	ID=comp11465_c0_seq2|m.35083.path1;Name=comp11465_c0_seq2|m.35083;Target=comp11465_c0_seq2|m.35083 324 382;Gap=M59
scaffold7684_1_size11926	merc_genome	cDNA_match	8235	8299	100	-	.	ID=comp11465_c0_seq2|m.35083.path1;Name=comp11465_c0_seq2|m.35083;Target=comp11465_c0_seq2|m.35083 383 447;Gap=M65
scaffold7684_1_size11926	merc_genome	cDNA_match	7461	7595	100	-	.	ID=comp11465_c0_seq2|m.35083.path1;Name=comp11465_c0_seq2|m.35083;Target=comp11465_c0_seq2|m.35083 448 582;Gap=M135
scaffold7684_1_size11926	merc_genome	cDNA_match	7230	7278	100	-	.	ID=comp11465_c0_seq2|m.35083.path1;Name=comp11465_c0_seq2|m.35083;Target=comp11465_c0_seq2|m.35083 583 631;Gap=M49
scaffold7684_1_size11926	merc_genome	cDNA_match	6611	6719	100	-	.	ID=comp11465_c0_seq2|m.35083.path1;Name=comp11465_c0_seq2|m.35083;Target=comp11465_c0_seq2|m.35083 632 740;Gap=M109
scaffold7684_1_size11926	merc_genome	cDNA_match	6481	6552	98	-	.	ID=comp11465_c0_seq2|m.35083.path1;Name=comp11465_c0_seq2|m.35083;Target=comp11465_c0_seq2|m.35083 745 816;Gap=M72
scaffold7684_1_size11926	merc_genome	cDNA_match	6119	6229	100	-	.	ID=comp11465_c0_seq2|m.35083.path1;Name=comp11465_c0_seq2|m.35083;Target=comp11465_c0_seq2|m.35083 817 927;Gap=M111
scaffold7684_1_size11926	merc_genome	cDNA_match	5679	5864	100	-	.	ID=comp11465_c0_seq2|m.35083.path1;Name=comp11465_c0_seq2|m.35083;Target=comp11465_c0_seq2|m.35083 928 1113;Gap=M186
###
scaffold7684_1_size11926	merc_genome	cDNA_match	5803	5864	100	+	.	ID=comp11465_c0_seq2|m.35084.path1;Name=comp11465_c0_seq2|m.35084;Target=comp11465_c0_seq2|m.35084 1 62;Gap=M62
scaffold7684_1_size11926	merc_genome	cDNA_match	6119	6229	100	+	.	ID=comp11465_c0_seq2|m.35084.path1;Name=comp11465_c0_seq2|m.35084;Target=comp11465_c0_seq2|m.35084 63 173;Gap=M111
scaffold7684_1_size11926	merc_genome	cDNA_match	6481	6551	98	+	.	ID=comp11465_c0_seq2|m.35084.path1;Name=comp11465_c0_seq2|m.35084;Target=comp11465_c0_seq2|m.35084 174 244;Gap=M71
scaffold7684_1_size11926	merc_genome	cDNA_match	6611	6719	100	+	.	ID=comp11465_c0_seq2|m.35084.path1;Name=comp11465_c0_seq2|m.35084;Target=comp11465_c0_seq2|m.35084 250 358;Gap=M109
scaffold7684_1_size11926	merc_genome	cDNA_match	7230	7278	100	+	.	ID=comp11465_c0_seq2|m.35084.path1;Name=comp11465_c0_seq2|m.35084;Target=comp11465_c0_seq2|m.35084 359 407;Gap=M49
###
scaffold4816_1_size16867	merc_genome	cDNA_match	5850	6376	100	-	.	ID=comp10843_c0_seq1|m.35085.path1;Name=comp10843_c0_seq1|m.35085;Target=comp10843_c0_seq1|m.35085 1 527;Gap=M527
scaffold4816_1_size16867	merc_genome	cDNA_match	1660	2278	99	-	.	ID=comp10843_c0_seq1|m.35085.path1;Name=comp10843_c0_seq1|m.35085;Target=comp10843_c0_seq1|m.35085 528 1146;Gap=M619
###
scaffold5000_1_size16486	merc_genome	cDNA_match	9277	9464	100	-	.	ID=comp9594_c0_seq1|m.35086.path1;Name=comp9594_c0_seq1|m.35086;Target=comp9594_c0_seq1|m.35086 1 188;Gap=M188
scaffold5000_1_size16486	merc_genome	cDNA_match	8994	9205	100	-	.	ID=comp9594_c0_seq1|m.35086.path1;Name=comp9594_c0_seq1|m.35086;Target=comp9594_c0_seq1|m.35086 189 400;Gap=M212
scaffold5000_1_size16486	merc_genome	cDNA_match	8253	8632	100	-	.	ID=comp9594_c0_seq1|m.35086.path1;Name=comp9594_c0_seq1|m.35086;Target=comp9594_c0_seq1|m.35086 401 780;Gap=M380
scaffold5000_1_size16486	merc_genome	cDNA_match	7167	7289	100	-	.	ID=comp9594_c0_seq1|m.35086.path1;Name=comp9594_c0_seq1|m.35086;Target=comp9594_c0_seq1|m.35086 781 903;Gap=M123
###
scaffold5000_1_size16486	merc_genome	cDNA_match	9055	9205	100	+	.	ID=comp9594_c0_seq1|m.35087.path1;Name=comp9594_c0_seq1|m.35087;Target=comp9594_c0_seq1|m.35087 1 151;Gap=M151
scaffold5000_1_size16486	merc_genome	cDNA_match	9277	9533	100	+	.	ID=comp9594_c0_seq1|m.35087.path1;Name=comp9594_c0_seq1|m.35087;Target=comp9594_c0_seq1|m.35087 152 408;Gap=M257
###
scaffold5000_1_size16486	merc_genome	cDNA_match	9520	9824	99	-	.	ID=comp9594_c0_seq1|m.35088.path1;Name=comp9594_c0_seq1|m.35088;Target=comp9594_c0_seq1|m.35088 1 306;Gap=M190 I1 M115
###
scaffold_910	merc_genome	cDNA_match	16253	16432	94	+	.	ID=comp9594_c1_seq1|m.35089.path1;Name=comp9594_c1_seq1|m.35089;Target=comp9594_c1_seq1|m.35089 1 191;Gap=M38 I11 M142
###
scaffold_910	merc_genome	cDNA_match	11755	11848	100	+	.	ID=comp9594_c1_seq1|m.35089.path2;Name=comp9594_c1_seq1|m.35089;Target=comp9594_c1_seq1|m.35089 192 285;Gap=M94
scaffold_910	merc_genome	cDNA_match	12270	12532	100	+	.	ID=comp9594_c1_seq1|m.35089.path2;Name=comp9594_c1_seq1|m.35089;Target=comp9594_c1_seq1|m.35089 286 548;Gap=M263
scaffold_910	merc_genome	cDNA_match	12627	12858	100	+	.	ID=comp9594_c1_seq1|m.35089.path2;Name=comp9594_c1_seq1|m.35089;Target=comp9594_c1_seq1|m.35089 549 780;Gap=M232
###
scaffold12032_1_size7727	merc_genome	cDNA_match	5545	5652	100	+	.	ID=comp17015_c0_seq1|m.35090.path1;Name=comp17015_c0_seq1|m.35090;Target=comp17015_c0_seq1|m.35090 1 108;Gap=M108
scaffold12032_1_size7727	merc_genome	cDNA_match	6523	6588	100	+	.	ID=comp17015_c0_seq1|m.35090.path1;Name=comp17015_c0_seq1|m.35090;Target=comp17015_c0_seq1|m.35090 109 174;Gap=M66
scaffold12032_1_size7727	merc_genome	cDNA_match	6843	6929	100	+	.	ID=comp17015_c0_seq1|m.35090.path1;Name=comp17015_c0_seq1|m.35090;Target=comp17015_c0_seq1|m.35090 175 261;Gap=M87
scaffold12032_1_size7727	merc_genome	cDNA_match	7107	7208	100	+	.	ID=comp17015_c0_seq1|m.35090.path1;Name=comp17015_c0_seq1|m.35090;Target=comp17015_c0_seq1|m.35090 262 363;Gap=M102
scaffold12032_1_size7727	merc_genome	cDNA_match	7303	7452	100	+	.	ID=comp17015_c0_seq1|m.35090.path1;Name=comp17015_c0_seq1|m.35090;Target=comp17015_c0_seq1|m.35090 364 513;Gap=M150
###
scaffold33953_1_size2193	merc_genome	cDNA_match	2008	2124	100	-	.	ID=comp17015_c0_seq1|m.35090.path2;Name=comp17015_c0_seq1|m.35090;Target=comp17015_c0_seq1|m.35090 514 630;Gap=M117
###
scaffold65186_1_size1171	merc_genome	cDNA_match	32	230	99	-	.	ID=comp17015_c0_seq1|m.35091.path1;Name=comp17015_c0_seq1|m.35091;Target=comp17015_c0_seq1|m.35091 1 199;Gap=M199
###
scaffold12032_1_size7727	merc_genome	cDNA_match	4923	5113	99	+	.	ID=comp17015_c0_seq1|m.35091.path2;Name=comp17015_c0_seq1|m.35091;Target=comp17015_c0_seq1|m.35091 200 390;Gap=M191
scaffold12032_1_size7727	merc_genome	cDNA_match	5204	5257	100	+	.	ID=comp17015_c0_seq1|m.35091.path2;Name=comp17015_c0_seq1|m.35091;Target=comp17015_c0_seq1|m.35091 391 444;Gap=M54
scaffold12032_1_size7727	merc_genome	cDNA_match	5380	5439	100	+	.	ID=comp17015_c0_seq1|m.35091.path2;Name=comp17015_c0_seq1|m.35091;Target=comp17015_c0_seq1|m.35091 445 504;Gap=M60
scaffold12032_1_size7727	merc_genome	cDNA_match	5527	5541	100	+	.	ID=comp17015_c0_seq1|m.35091.path2;Name=comp17015_c0_seq1|m.35091;Target=comp17015_c0_seq1|m.35091 505 519;Gap=M15
###
scaffold12032_1_size7727	merc_genome	cDNA_match	5545	5652	100	+	.	ID=comp17015_c0_seq3|m.35092.path1;Name=comp17015_c0_seq3|m.35092;Target=comp17015_c0_seq3|m.35092 1 108;Gap=M108
scaffold12032_1_size7727	merc_genome	cDNA_match	6523	6588	100	+	.	ID=comp17015_c0_seq3|m.35092.path1;Name=comp17015_c0_seq3|m.35092;Target=comp17015_c0_seq3|m.35092 109 174;Gap=M66
scaffold12032_1_size7727	merc_genome	cDNA_match	6843	6929	100	+	.	ID=comp17015_c0_seq3|m.35092.path1;Name=comp17015_c0_seq3|m.35092;Target=comp17015_c0_seq3|m.35092 175 261;Gap=M87
scaffold12032_1_size7727	merc_genome	cDNA_match	7107	7208	100	+	.	ID=comp17015_c0_seq3|m.35092.path1;Name=comp17015_c0_seq3|m.35092;Target=comp17015_c0_seq3|m.35092 262 363;Gap=M102
scaffold12032_1_size7727	merc_genome	cDNA_match	7303	7452	100	+	.	ID=comp17015_c0_seq3|m.35092.path1;Name=comp17015_c0_seq3|m.35092;Target=comp17015_c0_seq3|m.35092 364 513;Gap=M150
###
scaffold33953_1_size2193	merc_genome	cDNA_match	2008	2124	100	-	.	ID=comp17015_c0_seq3|m.35092.path2;Name=comp17015_c0_seq3|m.35092;Target=comp17015_c0_seq3|m.35092 514 630;Gap=M117
###
scaffold65186_1_size1171	merc_genome	cDNA_match	6	230	99	-	.	ID=comp17015_c0_seq3|m.35093.path1;Name=comp17015_c0_seq3|m.35093;Target=comp17015_c0_seq3|m.35093 1 225;Gap=M225
###
scaffold12032_1_size7727	merc_genome	cDNA_match	4970	5113	99	+	.	ID=comp17015_c0_seq3|m.35093.path2;Name=comp17015_c0_seq3|m.35093;Target=comp17015_c0_seq3|m.35093 226 369;Gap=M144
scaffold12032_1_size7727	merc_genome	cDNA_match	5204	5257	100	+	.	ID=comp17015_c0_seq3|m.35093.path2;Name=comp17015_c0_seq3|m.35093;Target=comp17015_c0_seq3|m.35093 370 423;Gap=M54
scaffold12032_1_size7727	merc_genome	cDNA_match	5380	5439	100	+	.	ID=comp17015_c0_seq3|m.35093.path2;Name=comp17015_c0_seq3|m.35093;Target=comp17015_c0_seq3|m.35093 424 483;Gap=M60
scaffold12032_1_size7727	merc_genome	cDNA_match	5527	5541	100	+	.	ID=comp17015_c0_seq3|m.35093.path2;Name=comp17015_c0_seq3|m.35093;Target=comp17015_c0_seq3|m.35093 484 498;Gap=M15
###
scaffold_3426	merc_genome	cDNA_match	456	902	99	+	.	ID=comp13478_c0_seq1|m.35094.path1;Name=comp13478_c0_seq1|m.35094;Target=comp13478_c0_seq1|m.35094 1 447;Gap=M447
###
scaffold89191_1_size871	merc_genome	cDNA_match	494	871	96	-	.	ID=comp13478_c0_seq1|m.35094.path2;Name=comp13478_c0_seq1|m.35094;Target=comp13478_c0_seq1|m.35094 62 442;Gap=M335 I3 M43
###
scaffold4081_1_size18903	merc_genome	cDNA_match	9181	9531	100	-	.	ID=comp2506_c0_seq1|m.35095.path1;Name=comp2506_c0_seq1|m.35095;Target=comp2506_c0_seq1|m.35095 1 351;Gap=M351
###
scaffold_2335	merc_genome	cDNA_match	5583	5676	100	-	.	ID=comp10349_c0_seq1|m.35096.path1;Name=comp10349_c0_seq1|m.35096;Target=comp10349_c0_seq1|m.35096 1 94;Gap=M94
###
scaffold_2335	merc_genome	cDNA_match	10884	11515	100	-	.	ID=comp10349_c0_seq1|m.35096.path2;Name=comp10349_c0_seq1|m.35096;Target=comp10349_c0_seq1|m.35096 95 726;Gap=M632
scaffold_2335	merc_genome	cDNA_match	9723	10238	100	-	.	ID=comp10349_c0_seq1|m.35096.path2;Name=comp10349_c0_seq1|m.35096;Target=comp10349_c0_seq1|m.35096 727 1242;Gap=M516
scaffold_2335	merc_genome	cDNA_match	9148	9309	100	-	.	ID=comp10349_c0_seq1|m.35096.path2;Name=comp10349_c0_seq1|m.35096;Target=comp10349_c0_seq1|m.35096 1243 1404;Gap=M162
###
scaffold_2335	merc_genome	cDNA_match	9723	10009	100	-	.	ID=comp10349_c0_seq1|m.35097.path1;Name=comp10349_c0_seq1|m.35097;Target=comp10349_c0_seq1|m.35097 1 287;Gap=M287
scaffold_2335	merc_genome	cDNA_match	9210	9309	100	-	.	ID=comp10349_c0_seq1|m.35097.path1;Name=comp10349_c0_seq1|m.35097;Target=comp10349_c0_seq1|m.35097 288 387;Gap=M100
###
scaffold732_1_size46797	merc_genome	cDNA_match	22220	22416	90	-	.	ID=comp13948_c0_seq1|m.35098.path1;Name=comp13948_c0_seq1|m.35098;Target=comp13948_c0_seq1|m.35098 1 197;Gap=M197
scaffold732_1_size46797	merc_genome	cDNA_match	22033	22130	94	-	.	ID=comp13948_c0_seq1|m.35098.path1;Name=comp13948_c0_seq1|m.35098;Target=comp13948_c0_seq1|m.35098 198 295;Gap=M98
scaffold732_1_size46797	merc_genome	cDNA_match	21778	21942	92	-	.	ID=comp13948_c0_seq1|m.35098.path1;Name=comp13948_c0_seq1|m.35098;Target=comp13948_c0_seq1|m.35098 296 460;Gap=M165
scaffold732_1_size46797	merc_genome	cDNA_match	21593	21689	92	-	.	ID=comp13948_c0_seq1|m.35098.path1;Name=comp13948_c0_seq1|m.35098;Target=comp13948_c0_seq1|m.35098 461 557;Gap=M97
scaffold732_1_size46797	merc_genome	cDNA_match	20990	21512	90	-	.	ID=comp13948_c0_seq1|m.35098.path1;Name=comp13948_c0_seq1|m.35098;Target=comp13948_c0_seq1|m.35098 558 1080;Gap=M523
scaffold732_1_size46797	merc_genome	cDNA_match	20815	20909	93	-	.	ID=comp13948_c0_seq1|m.35098.path1;Name=comp13948_c0_seq1|m.35098;Target=comp13948_c0_seq1|m.35098 1081 1175;Gap=M95
scaffold732_1_size46797	merc_genome	cDNA_match	20488	20728	92	-	.	ID=comp13948_c0_seq1|m.35098.path1;Name=comp13948_c0_seq1|m.35098;Target=comp13948_c0_seq1|m.35098 1176 1416;Gap=M241
scaffold732_1_size46797	merc_genome	cDNA_match	20312	20431	93	-	.	ID=comp13948_c0_seq1|m.35098.path1;Name=comp13948_c0_seq1|m.35098;Target=comp13948_c0_seq1|m.35098 1417 1536;Gap=M120
scaffold732_1_size46797	merc_genome	cDNA_match	20001	20135	97	-	.	ID=comp13948_c0_seq1|m.35098.path1;Name=comp13948_c0_seq1|m.35098;Target=comp13948_c0_seq1|m.35098 1537 1671;Gap=M135
###
scaffold_391	merc_genome	cDNA_match	6398	6594	94	+	.	ID=comp13948_c0_seq1|m.35098.path2;Name=comp13948_c0_seq1|m.35098;Target=comp13948_c0_seq1|m.35098 1 197;Gap=M197
scaffold_391	merc_genome	cDNA_match	6919	7016	93	+	.	ID=comp13948_c0_seq1|m.35098.path2;Name=comp13948_c0_seq1|m.35098;Target=comp13948_c0_seq1|m.35098 198 295;Gap=M98
scaffold_391	merc_genome	cDNA_match	7103	7267	95	+	.	ID=comp13948_c0_seq1|m.35098.path2;Name=comp13948_c0_seq1|m.35098;Target=comp13948_c0_seq1|m.35098 296 460;Gap=M165
scaffold_391	merc_genome	cDNA_match	7350	7445	91	+	.	ID=comp13948_c0_seq1|m.35098.path2;Name=comp13948_c0_seq1|m.35098;Target=comp13948_c0_seq1|m.35098 461 556;Gap=M96
```
