## Supplementary material for "Early sex-chromosome evolution in the diploid dioecious plant *Mercurialis annua*": File S6 - genome: gmap_SDtranscriptome.gff3 (part 29 of 32)

```
scaffold_391	merc_genome	cDNA_match	7979	8503	88	+	.	ID=comp13948_c0_seq1|m.35098.path2;Name=comp13948_c0_seq1|m.35098;Target=comp13948_c0_seq1|m.35098 562 1080;Gap=M40 D3 M4 D3 M475
scaffold_391	merc_genome	cDNA_match	9005	9099	88	+	.	ID=comp13948_c0_seq1|m.35098.path2;Name=comp13948_c0_seq1|m.35098;Target=comp13948_c0_seq1|m.35098 1081 1175;Gap=M95
scaffold_391	merc_genome	cDNA_match	9178	9423	83	+	.	ID=comp13948_c0_seq1|m.35098.path2;Name=comp13948_c0_seq1|m.35098;Target=comp13948_c0_seq1|m.35098 1176 1421;Gap=M246
scaffold_391	merc_genome	cDNA_match	9663	9777	89	+	.	ID=comp13948_c0_seq1|m.35098.path2;Name=comp13948_c0_seq1|m.35098;Target=comp13948_c0_seq1|m.35098 1422 1536;Gap=M115
scaffold_391	merc_genome	cDNA_match	9861	9995	85	+	.	ID=comp13948_c0_seq1|m.35098.path2;Name=comp13948_c0_seq1|m.35098;Target=comp13948_c0_seq1|m.35098 1537 1671;Gap=M135
###
scaffold_2476	merc_genome	cDNA_match	32235	32591	100	+	.	ID=comp5379_c0_seq1|m.35099.path1;Name=comp5379_c0_seq1|m.35099;Target=comp5379_c0_seq1|m.35099 1 357;Gap=M357
###
scaffold_2476	merc_genome	cDNA_match	30624	32252	99	+	.	ID=comp5379_c1_seq1|m.35100.path1;Name=comp5379_c1_seq1|m.35100;Target=comp5379_c1_seq1|m.35100 1 1629;Gap=M1629
###
scaffold25218_1_size3092	merc_genome	cDNA_match	290	1993	92	+	.	ID=comp5379_c1_seq1|m.35100.path2;Name=comp5379_c1_seq1|m.35100;Target=comp5379_c1_seq1|m.35100 1 1629;Gap=M770 D1 M5 D1 M18 D1 M11 D2 M28 D1 M12 D2 M5 D1 M17 D1 M4 D1 M6 D1 M5 D4 M10 D3 M16 D1 M14 D1 M23 D2 M11 D2 M14 D1 M9 I1 M21 D1 M26 I1 M9 D1 M8 D1 M19 I1 M136 D1 M10 I1 M7 D2 M5 D1 M9 D1 M4 D2 M5 D2 M23 D2 M30 D1 M6 D1 M8 D1 M22 D1 M17 D3 M4 D1 M12 D2 M10 D2 M13 D1 M33 D1 M3 D1 M3 D2 M10 D1 M5 D1 M6 D1 M4 D2 M14 D2 M5 D1 M6 D1 M5 I1 M7 D1 M8 D1 M5 D1 M8 D1 M8 D1 M15 D1 M31 D1 M8 D3 M15 D1 M26 D3 M17
###
scaffold_4208	merc_genome	cDNA_match	35259	36423	98	+	.	ID=comp4066_c0_seq1|m.35101.path1;Name=comp4066_c0_seq1|m.35101;Target=comp4066_c0_seq1|m.35101 1 1188;Gap=M553 I23 M612
###
scaffold_4208	merc_genome	cDNA_match	35258	35638	100	+	.	ID=comp4066_c0_seq1|m.35102.path1;Name=comp4066_c0_seq1|m.35102;Target=comp4066_c0_seq1|m.35102 1 381;Gap=M381
###
scaffold_4208	merc_genome	cDNA_match	35857	36423	100	+	.	ID=comp4066_c0_seq2|m.35103.path1;Name=comp4066_c0_seq2|m.35103;Target=comp4066_c0_seq2|m.35103 1 567;Gap=M567
###
scaffold_4208	merc_genome	cDNA_match	35259	35656	100	+	.	ID=comp4066_c0_seq2|m.35104.path1;Name=comp4066_c0_seq2|m.35104;Target=comp4066_c0_seq2|m.35104 1 398;Gap=M398
scaffold_4208	merc_genome	cDNA_match	35800	35816	93	+	.	ID=comp4066_c0_seq2|m.35104.path1;Name=comp4066_c0_seq2|m.35104;Target=comp4066_c0_seq2|m.35104 399 415;Gap=M17
###
scaffold_4208	merc_genome	cDNA_match	35258	35638	100	+	.	ID=comp4066_c0_seq2|m.35105.path1;Name=comp4066_c0_seq2|m.35105;Target=comp4066_c0_seq2|m.35105 1 381;Gap=M381
###
scaffold6260_1_size13880	merc_genome	cDNA_match	11383	11395	100	+	.	ID=comp14120_c0_seq1|m.35106.path1;Name=comp14120_c0_seq1|m.35106;Target=comp14120_c0_seq1|m.35106 1 13;Gap=M13
scaffold6260_1_size13880	merc_genome	cDNA_match	11814	11924	75	+	.	ID=comp14120_c0_seq1|m.35106.path1;Name=comp14120_c0_seq1|m.35106;Target=comp14120_c0_seq1|m.35106 14 143;Gap=M72 I5 M2 I3 M6 I9 M8 I2 M23
scaffold6260_1_size13880	merc_genome	cDNA_match	12006	12164	99	+	.	ID=comp14120_c0_seq1|m.35106.path1;Name=comp14120_c0_seq1|m.35106;Target=comp14120_c0_seq1|m.35106 151 308;Gap=M154 D1 M4
scaffold6260_1_size13880	merc_genome	cDNA_match	12474	12541	95	+	.	ID=comp14120_c0_seq1|m.35106.path1;Name=comp14120_c0_seq1|m.35106;Target=comp14120_c0_seq1|m.35106 309 376;Gap=M68
scaffold6260_1_size13880	merc_genome	cDNA_match	12616	12798	90	+	.	ID=comp14120_c0_seq1|m.35106.path1;Name=comp14120_c0_seq1|m.35106;Target=comp14120_c0_seq1|m.35106 377 577;Gap=M130 I18 M53
scaffold6260_1_size13880	merc_genome	cDNA_match	13122	13286	98	+	.	ID=comp14120_c0_seq1|m.35106.path1;Name=comp14120_c0_seq1|m.35106;Target=comp14120_c0_seq1|m.35106 602 766;Gap=M165
scaffold6260_1_size13880	merc_genome	cDNA_match	13627	13756	100	+	.	ID=comp14120_c0_seq1|m.35106.path1;Name=comp14120_c0_seq1|m.35106;Target=comp14120_c0_seq1|m.35106 767 896;Gap=M130
scaffold6260_1_size13880	merc_genome	cDNA_match	13841	13880	100	+	.	ID=comp14120_c0_seq1|m.35106.path1;Name=comp14120_c0_seq1|m.35106;Target=comp14120_c0_seq1|m.35106 897 936;Gap=M40
###
scaffold6298_1_size13804	merc_genome	cDNA_match	10299	10574	100	+	.	ID=comp10875_c0_seq1|m.35107.path1;Name=comp10875_c0_seq1|m.35107;Target=comp10875_c0_seq1|m.35107 1 276;Gap=M276
scaffold6298_1_size13804	merc_genome	cDNA_match	10691	10942	100	+	.	ID=comp10875_c0_seq1|m.35107.path1;Name=comp10875_c0_seq1|m.35107;Target=comp10875_c0_seq1|m.35107 277 528;Gap=M252
###
scaffold6298_1_size13804	merc_genome	cDNA_match	10149	10328	100	-	.	ID=comp10875_c0_seq1|m.35108.path1;Name=comp10875_c0_seq1|m.35108;Target=comp10875_c0_seq1|m.35108 1 180;Gap=M180
scaffold6298_1_size13804	merc_genome	cDNA_match	9886	10080	99	-	.	ID=comp10875_c0_seq1|m.35108.path1;Name=comp10875_c0_seq1|m.35108;Target=comp10875_c0_seq1|m.35108 181 375;Gap=M195
###
scaffold48777_1_size1536	merc_genome	cDNA_match	1254	1433	100	-	.	ID=comp10875_c0_seq1|m.35108.path2;Name=comp10875_c0_seq1|m.35108;Target=comp10875_c0_seq1|m.35108 1 180;Gap=M180
scaffold48777_1_size1536	merc_genome	cDNA_match	991	1185	99	-	.	ID=comp10875_c0_seq1|m.35108.path2;Name=comp10875_c0_seq1|m.35108;Target=comp10875_c0_seq1|m.35108 181 375;Gap=M195
###
scaffold3490_1_size20992	merc_genome	cDNA_match	5478	6032	100	+	.	ID=comp7749_c0_seq1|m.35109.path1;Name=comp7749_c0_seq1|m.35109;Target=comp7749_c0_seq1|m.35109 1 555;Gap=M555
###
scaffold2586_1_size25060	merc_genome	cDNA_match	5358	5912	87	+	.	ID=comp7749_c0_seq1|m.35109.path2;Name=comp7749_c0_seq1|m.35109;Target=comp7749_c0_seq1|m.35109 1 555;Gap=M555
###
scaffold3490_1_size20992	merc_genome	cDNA_match	4824	5492	100	+	.	ID=comp7749_c1_seq1|m.35110.path1;Name=comp7749_c1_seq1|m.35110;Target=comp7749_c1_seq1|m.35110 1 669;Gap=M669
###
scaffold_522	merc_genome	cDNA_match	7131	7580	100	+	.	ID=comp16039_c0_seq1|m.35111.path1;Name=comp16039_c0_seq1|m.35111;Target=comp16039_c0_seq1|m.35111 1 450;Gap=M450
###
scaffold_522	merc_genome	cDNA_match	7560	7628	100	+	.	ID=comp16039_c1_seq1|m.35112.path1;Name=comp16039_c1_seq1|m.35112;Target=comp16039_c1_seq1|m.35112 1 69;Gap=M69
scaffold_522	merc_genome	cDNA_match	7947	8246	100	+	.	ID=comp16039_c1_seq1|m.35112.path1;Name=comp16039_c1_seq1|m.35112;Target=comp16039_c1_seq1|m.35112 70 369;Gap=M300
scaffold_522	merc_genome	cDNA_match	8666	8835	100	+	.	ID=comp16039_c1_seq1|m.35112.path1;Name=comp16039_c1_seq1|m.35112;Target=comp16039_c1_seq1|m.35112 370 539;Gap=M170
scaffold_522	merc_genome	cDNA_match	8952	9049	100	+	.	ID=comp16039_c1_seq1|m.35112.path1;Name=comp16039_c1_seq1|m.35112;Target=comp16039_c1_seq1|m.35112 540 637;Gap=M98
scaffold_522	merc_genome	cDNA_match	9770	10534	99	+	.	ID=comp16039_c1_seq1|m.35112.path1;Name=comp16039_c1_seq1|m.35112;Target=comp16039_c1_seq1|m.35112 638 1402;Gap=M765
scaffold_522	merc_genome	cDNA_match	10665	11257	100	+	.	ID=comp16039_c1_seq1|m.35112.path1;Name=comp16039_c1_seq1|m.35112;Target=comp16039_c1_seq1|m.35112 1403 1995;Gap=M593
###
scaffold_522	merc_genome	cDNA_match	10876	11250	100	-	.	ID=comp16039_c1_seq1|m.35113.path1;Name=comp16039_c1_seq1|m.35113;Target=comp16039_c1_seq1|m.35113 1 375;Gap=M375
###
scaffold5565_1_size15277	merc_genome	cDNA_match	7421	7868	99	+	.	ID=comp17426_c0_seq1|m.35114.path1;Name=comp17426_c0_seq1|m.35114;Target=comp17426_c0_seq1|m.35114 1 448;Gap=M448
###
scaffold20520_1_size4473	merc_genome	cDNA_match	239	712	99	+	.	ID=comp17426_c0_seq1|m.35114.path2;Name=comp17426_c0_seq1|m.35114;Target=comp17426_c0_seq1|m.35114 449 921;Gap=M473 D1
scaffold20520_1_size4473	merc_genome	cDNA_match	1012	1368	88	+	.	ID=comp17426_c0_seq1|m.35114.path2;Name=comp17426_c0_seq1|m.35114;Target=comp17426_c0_seq1|m.35114 922 1254;Gap=M14 D2 M27 D2 M6 D3 M12 D1 M5 D1 M36 I1 M26 D1 M3 D1 M28 D1 M16 D1 M12 I1 M17 I1 M13 D7 M33 D2 M5 D2 M9 I1 M5 D2 M10 D2 M52
scaffold20520_1_size4473	merc_genome	cDNA_match	2145	2305	100	+	.	ID=comp17426_c0_seq1|m.35114.path2;Name=comp17426_c0_seq1|m.35114;Target=comp17426_c0_seq1|m.35114 1255 1415;Gap=M161
scaffold20520_1_size4473	merc_genome	cDNA_match	2944	3202	99	+	.	ID=comp17426_c0_seq1|m.35114.path2;Name=comp17426_c0_seq1|m.35114;Target=comp17426_c0_seq1|m.35114 1416 1674;Gap=M259
scaffold20520_1_size4473	merc_genome	cDNA_match	3800	4096	100	+	.	ID=comp17426_c0_seq1|m.35114.path2;Name=comp17426_c0_seq1|m.35114;Target=comp17426_c0_seq1|m.35114 1675 1971;Gap=M297
###
scaffold5565_1_size15277	merc_genome	cDNA_match	7421	7868	99	+	.	ID=comp17426_c0_seq4|m.35115.path1;Name=comp17426_c0_seq4|m.35115;Target=comp17426_c0_seq4|m.35115 1 448;Gap=M448
###
scaffold20520_1_size4473	merc_genome	cDNA_match	239	712	99	+	.	ID=comp17426_c0_seq4|m.35115.path2;Name=comp17426_c0_seq4|m.35115;Target=comp17426_c0_seq4|m.35115 449 921;Gap=M473 D1
scaffold20520_1_size4473	merc_genome	cDNA_match	1012	1368	88	+	.	ID=comp17426_c0_seq4|m.35115.path2;Name=comp17426_c0_seq4|m.35115;Target=comp17426_c0_seq4|m.35115 922 1254;Gap=M14 D2 M27 D2 M6 D3 M12 D1 M5 D1 M36 I1 M26 D1 M3 D1 M28 D1 M16 D1 M12 I1 M17 I1 M13 D7 M33 D2 M5 D2 M9 I1 M5 D2 M10 D2 M52
scaffold20520_1_size4473	merc_genome	cDNA_match	2145	2305	100	+	.	ID=comp17426_c0_seq4|m.35115.path2;Name=comp17426_c0_seq4|m.35115;Target=comp17426_c0_seq4|m.35115 1255 1415;Gap=M161
scaffold20520_1_size4473	merc_genome	cDNA_match	2944	3202	99	+	.	ID=comp17426_c0_seq4|m.35115.path2;Name=comp17426_c0_seq4|m.35115;Target=comp17426_c0_seq4|m.35115 1416 1674;Gap=M259
scaffold20520_1_size4473	merc_genome	cDNA_match	3800	4096	100	+	.	ID=comp17426_c0_seq4|m.35115.path2;Name=comp17426_c0_seq4|m.35115;Target=comp17426_c0_seq4|m.35115 1675 1971;Gap=M297
###
scaffold_4015	merc_genome	cDNA_match	1	58	100	+	.	ID=comp18627_c2_seq1|m.35116.path1;Name=comp18627_c2_seq1|m.35116;Target=comp18627_c2_seq1|m.35116 775 832;Gap=M58
scaffold_4015	merc_genome	cDNA_match	156	497	99	+	.	ID=comp18627_c2_seq1|m.35116.path1;Name=comp18627_c2_seq1|m.35116;Target=comp18627_c2_seq1|m.35116 833 1174;Gap=M342
scaffold_4015	merc_genome	cDNA_match	639	848	100	+	.	ID=comp18627_c2_seq1|m.35116.path1;Name=comp18627_c2_seq1|m.35116;Target=comp18627_c2_seq1|m.35116 1175 1384;Gap=M210
scaffold_4015	merc_genome	cDNA_match	1109	1278	98	+	.	ID=comp18627_c2_seq1|m.35116.path1;Name=comp18627_c2_seq1|m.35116;Target=comp18627_c2_seq1|m.35116 1385 1554;Gap=M170
scaffold_4015	merc_genome	cDNA_match	1373	1693	100	+	.	ID=comp18627_c2_seq1|m.35116.path1;Name=comp18627_c2_seq1|m.35116;Target=comp18627_c2_seq1|m.35116 1555 1875;Gap=M321
###
scaffold94036_1_size827	merc_genome	cDNA_match	467	568	100	+	.	ID=comp18627_c2_seq2|m.35117.path1;Name=comp18627_c2_seq2|m.35117;Target=comp18627_c2_seq2|m.35117 1 102;Gap=M102
###
scaffold_1586	merc_genome	cDNA_match	17	150	98	+	.	ID=comp18627_c2_seq2|m.35117.path2;Name=comp18627_c2_seq2|m.35117;Target=comp18627_c2_seq2|m.35117 103 236;Gap=M134
scaffold_1586	merc_genome	cDNA_match	298	369	100	+	.	ID=comp18627_c2_seq2|m.35117.path2;Name=comp18627_c2_seq2|m.35117;Target=comp18627_c2_seq2|m.35117 237 308;Gap=M72
scaffold_1586	merc_genome	cDNA_match	464	607	99	+	.	ID=comp18627_c2_seq2|m.35117.path2;Name=comp18627_c2_seq2|m.35117;Target=comp18627_c2_seq2|m.35117 309 452;Gap=M144
scaffold_1586	merc_genome	cDNA_match	695	766	100	+	.	ID=comp18627_c2_seq2|m.35117.path2;Name=comp18627_c2_seq2|m.35117;Target=comp18627_c2_seq2|m.35117 453 524;Gap=M72
scaffold_1586	merc_genome	cDNA_match	1126	1193	81	+	.	ID=comp18627_c2_seq2|m.35117.path2;Name=comp18627_c2_seq2|m.35117;Target=comp18627_c2_seq2|m.35117 525 584;Gap=M11 D8 M12 D1 M8 I1 M28
scaffold_1586	merc_genome	cDNA_match	1277	1368	91	+	.	ID=comp18627_c2_seq2|m.35117.path2;Name=comp18627_c2_seq2|m.35117;Target=comp18627_c2_seq2|m.35117 585 674;Gap=M2 I1 M28 D1 M9 I1 M10 D1 M18 D1 M4 D1 M17
###
scaffold94036_1_size827	merc_genome	cDNA_match	467	568	100	+	.	ID=comp18627_c2_seq3|m.35118.path1;Name=comp18627_c2_seq3|m.35118;Target=comp18627_c2_seq3|m.35118 1 102;Gap=M102
###
scaffold_1586	merc_genome	cDNA_match	17	150	98	+	.	ID=comp18627_c2_seq3|m.35118.path2;Name=comp18627_c2_seq3|m.35118;Target=comp18627_c2_seq3|m.35118 103 236;Gap=M134
scaffold_1586	merc_genome	cDNA_match	298	369	100	+	.	ID=comp18627_c2_seq3|m.35118.path2;Name=comp18627_c2_seq3|m.35118;Target=comp18627_c2_seq3|m.35118 237 308;Gap=M72
scaffold_1586	merc_genome	cDNA_match	464	607	99	+	.	ID=comp18627_c2_seq3|m.35118.path2;Name=comp18627_c2_seq3|m.35118;Target=comp18627_c2_seq3|m.35118 309 452;Gap=M144
scaffold_1586	merc_genome	cDNA_match	695	766	100	+	.	ID=comp18627_c2_seq3|m.35118.path2;Name=comp18627_c2_seq3|m.35118;Target=comp18627_c2_seq3|m.35118 453 524;Gap=M72
scaffold_1586	merc_genome	cDNA_match	1126	1193	81	+	.	ID=comp18627_c2_seq3|m.35118.path2;Name=comp18627_c2_seq3|m.35118;Target=comp18627_c2_seq3|m.35118 525 584;Gap=M11 D8 M12 D1 M8 I1 M28
scaffold_1586	merc_genome	cDNA_match	1277	1367	91	+	.	ID=comp18627_c2_seq3|m.35118.path2;Name=comp18627_c2_seq3|m.35118;Target=comp18627_c2_seq3|m.35118 585 673;Gap=M2 I1 M28 D1 M9 I1 M10 D1 M18 D1 M4 D1 M16
scaffold_1586	merc_genome	cDNA_match	1461	1528	100	+	.	ID=comp18627_c2_seq3|m.35118.path2;Name=comp18627_c2_seq3|m.35118;Target=comp18627_c2_seq3|m.35118 674 741;Gap=M68
###
scaffold_2567	merc_genome	cDNA_match	797	1156	98	-	.	ID=comp8630_c0_seq1|m.35119.path1;Name=comp8630_c0_seq1|m.35119;Target=comp8630_c0_seq1|m.35119 1 360;Gap=M360
###
scaffold_2567	merc_genome	cDNA_match	797	1156	98	+	.	ID=comp8630_c0_seq1|m.35120.path1;Name=comp8630_c0_seq1|m.35120;Target=comp8630_c0_seq1|m.35120 1 360;Gap=M360
###
scaffold182977_1_size377	merc_genome	cDNA_match	124	377	99	+	.	ID=comp8630_c0_seq1|m.35120.path2;Name=comp8630_c0_seq1|m.35120;Target=comp8630_c0_seq1|m.35120 1 254;Gap=M254
###
scaffold4000_1_size19128	merc_genome	cDNA_match	18126	18233	100	-	.	ID=comp10021_c0_seq1|m.35121.path1;Name=comp10021_c0_seq1|m.35121;Target=comp10021_c0_seq1|m.35121 1 108;Gap=M108
scaffold4000_1_size19128	merc_genome	cDNA_match	17968	18057	100	-	.	ID=comp10021_c0_seq1|m.35121.path1;Name=comp10021_c0_seq1|m.35121;Target=comp10021_c0_seq1|m.35121 109 198;Gap=M90
scaffold4000_1_size19128	merc_genome	cDNA_match	17737	17891	100	-	.	ID=comp10021_c0_seq1|m.35121.path1;Name=comp10021_c0_seq1|m.35121;Target=comp10021_c0_seq1|m.35121 199 353;Gap=M155
scaffold4000_1_size19128	merc_genome	cDNA_match	17114	17234	100	-	.	ID=comp10021_c0_seq1|m.35121.path1;Name=comp10021_c0_seq1|m.35121;Target=comp10021_c0_seq1|m.35121 354 474;Gap=M121
scaffold4000_1_size19128	merc_genome	cDNA_match	16426	16545	100	-	.	ID=comp10021_c0_seq1|m.35121.path1;Name=comp10021_c0_seq1|m.35121;Target=comp10021_c0_seq1|m.35121 475 594;Gap=M120
scaffold4000_1_size19128	merc_genome	cDNA_match	16020	16090	100	-	.	ID=comp10021_c0_seq1|m.35121.path1;Name=comp10021_c0_seq1|m.35121;Target=comp10021_c0_seq1|m.35121 595 665;Gap=M71
scaffold4000_1_size19128	merc_genome	cDNA_match	15363	15609	100	-	.	ID=comp10021_c0_seq1|m.35121.path1;Name=comp10021_c0_seq1|m.35121;Target=comp10021_c0_seq1|m.35121 666 912;Gap=M247
###
scaffold4000_1_size19128	merc_genome	cDNA_match	18126	18233	100	-	.	ID=comp10021_c0_seq2|m.35122.path1;Name=comp10021_c0_seq2|m.35122;Target=comp10021_c0_seq2|m.35122 1 108;Gap=M108
scaffold4000_1_size19128	merc_genome	cDNA_match	17968	18057	100	-	.	ID=comp10021_c0_seq2|m.35122.path1;Name=comp10021_c0_seq2|m.35122;Target=comp10021_c0_seq2|m.35122 109 198;Gap=M90
scaffold4000_1_size19128	merc_genome	cDNA_match	17737	17891	100	-	.	ID=comp10021_c0_seq2|m.35122.path1;Name=comp10021_c0_seq2|m.35122;Target=comp10021_c0_seq2|m.35122 199 353;Gap=M155
scaffold4000_1_size19128	merc_genome	cDNA_match	17114	17234	100	-	.	ID=comp10021_c0_seq2|m.35122.path1;Name=comp10021_c0_seq2|m.35122;Target=comp10021_c0_seq2|m.35122 354 474;Gap=M121
scaffold4000_1_size19128	merc_genome	cDNA_match	16426	16545	100	-	.	ID=comp10021_c0_seq2|m.35122.path1;Name=comp10021_c0_seq2|m.35122;Target=comp10021_c0_seq2|m.35122 475 594;Gap=M120
scaffold4000_1_size19128	merc_genome	cDNA_match	15574	15609	100	-	.	ID=comp10021_c0_seq2|m.35122.path1;Name=comp10021_c0_seq2|m.35122;Target=comp10021_c0_seq2|m.35122 595 630;Gap=M36
###
scaffold19298_1_size5245	merc_genome	cDNA_match	1349	1601	100	+	.	ID=comp8138_c0_seq1|m.35123.path1;Name=comp8138_c0_seq1|m.35123;Target=comp8138_c0_seq1|m.35123 1 253;Gap=M253
scaffold19298_1_size5245	merc_genome	cDNA_match	2940	3223	100	+	.	ID=comp8138_c0_seq1|m.35123.path1;Name=comp8138_c0_seq1|m.35123;Target=comp8138_c0_seq1|m.35123 254 537;Gap=M284
scaffold19298_1_size5245	merc_genome	cDNA_match	3761	3988	100	+	.	ID=comp8138_c0_seq1|m.35123.path1;Name=comp8138_c0_seq1|m.35123;Target=comp8138_c0_seq1|m.35123 538 765;Gap=M228
scaffold19298_1_size5245	merc_genome	cDNA_match	4078	4620	100	+	.	ID=comp8138_c0_seq1|m.35123.path1;Name=comp8138_c0_seq1|m.35123;Target=comp8138_c0_seq1|m.35123 766 1308;Gap=M543
###
scaffold_1282	merc_genome	cDNA_match	27240	27434	98	+	.	ID=comp10294_c0_seq1|m.35124.path1;Name=comp10294_c0_seq1|m.35124;Target=comp10294_c0_seq1|m.35124 1 195;Gap=M195
scaffold_1282	merc_genome	cDNA_match	27496	27668	100	+	.	ID=comp10294_c0_seq1|m.35124.path1;Name=comp10294_c0_seq1|m.35124;Target=comp10294_c0_seq1|m.35124 196 368;Gap=M173
scaffold_1282	merc_genome	cDNA_match	28800	28875	100	+	.	ID=comp10294_c0_seq1|m.35124.path1;Name=comp10294_c0_seq1|m.35124;Target=comp10294_c0_seq1|m.35124 369 444;Gap=M76
###
scaffold_4006	merc_genome	cDNA_match	3826	3982	98	-	.	ID=comp14003_c0_seq1|m.35125.path1;Name=comp14003_c0_seq1|m.35125;Target=comp14003_c0_seq1|m.35125 1 157;Gap=M157
scaffold_4006	merc_genome	cDNA_match	2781	2947	95	-	.	ID=comp14003_c0_seq1|m.35125.path1;Name=comp14003_c0_seq1|m.35125;Target=comp14003_c0_seq1|m.35125 158 318;Gap=M6 D2 M12 I1 M6 D1 M20 D1 M16 D1 M12 D1 M22 D1 M66
scaffold_4006	merc_genome	cDNA_match	2510	2558	100	-	.	ID=comp14003_c0_seq1|m.35125.path1;Name=comp14003_c0_seq1|m.35125;Target=comp14003_c0_seq1|m.35125 319 367;Gap=M49
scaffold_4006	merc_genome	cDNA_match	2284	2412	98	-	.	ID=comp14003_c0_seq1|m.35125.path1;Name=comp14003_c0_seq1|m.35125;Target=comp14003_c0_seq1|m.35125 368 494;Gap=M103 D1 M19 D1 M5
scaffold_4006	merc_genome	cDNA_match	1970	2034	92	-	.	ID=comp14003_c0_seq1|m.35125.path1;Name=comp14003_c0_seq1|m.35125;Target=comp14003_c0_seq1|m.35125 495 557;Gap=M18 D1 M9 I1 M11 D1 M11 D1 M13
scaffold_4006	merc_genome	cDNA_match	1688	1809	92	-	.	ID=comp14003_c0_seq1|m.35125.path1;Name=comp14003_c0_seq1|m.35125;Target=comp14003_c0_seq1|m.35125 562 676;Gap=M10 D2 M10 D1 M16 D1 M31 I1 M6 D1 M13 D1 M4 D1 M11 D1 M13
scaffold_4006	merc_genome	cDNA_match	1401	1576	87	-	.	ID=comp14003_c0_seq1|m.35125.path1;Name=comp14003_c0_seq1|m.35125;Target=comp14003_c0_seq1|m.35125 677 839;Gap=M7 D1 M12 D1 M7 I1 M26 D1 M7 D1 M20 D3 M12 D1 M9 D2 M11 D2 M10 D1 M24 D1 M17
scaffold_4006	merc_genome	cDNA_match	1218	1289	98	-	.	ID=comp14003_c0_seq1|m.35125.path1;Name=comp14003_c0_seq1|m.35125;Target=comp14003_c0_seq1|m.35125 840 911;Gap=M72
scaffold_4006	merc_genome	cDNA_match	75	189	93	-	.	ID=comp14003_c0_seq1|m.35125.path1;Name=comp14003_c0_seq1|m.35125;Target=comp14003_c0_seq1|m.35125 912 1026;Gap=D1 M46 I1 M68
###
scaffold_4006	merc_genome	cDNA_match	3826	3982	99	-	.	ID=comp14003_c0_seq2|m.35126.path1;Name=comp14003_c0_seq2|m.35126;Target=comp14003_c0_seq2|m.35126 1 157;Gap=M157
scaffold_4006	merc_genome	cDNA_match	2781	2947	95	-	.	ID=comp14003_c0_seq2|m.35126.path1;Name=comp14003_c0_seq2|m.35126;Target=comp14003_c0_seq2|m.35126 158 318;Gap=M6 D2 M12 I1 M6 D1 M20 D1 M16 D1 M12 D1 M22 D1 M66
scaffold_4006	merc_genome	cDNA_match	2510	2558	100	-	.	ID=comp14003_c0_seq2|m.35126.path1;Name=comp14003_c0_seq2|m.35126;Target=comp14003_c0_seq2|m.35126 319 367;Gap=M49
scaffold_4006	merc_genome	cDNA_match	2284	2412	98	-	.	ID=comp14003_c0_seq2|m.35126.path1;Name=comp14003_c0_seq2|m.35126;Target=comp14003_c0_seq2|m.35126 368 494;Gap=M103 D1 M19 D1 M5
scaffold_4006	merc_genome	cDNA_match	1970	2034	92	-	.	ID=comp14003_c0_seq2|m.35126.path1;Name=comp14003_c0_seq2|m.35126;Target=comp14003_c0_seq2|m.35126 495 557;Gap=M18 D1 M9 I1 M11 D1 M11 D1 M13
scaffold_4006	merc_genome	cDNA_match	1688	1809	92	-	.	ID=comp14003_c0_seq2|m.35126.path1;Name=comp14003_c0_seq2|m.35126;Target=comp14003_c0_seq2|m.35126 562 676;Gap=M10 D2 M10 D1 M16 D1 M31 I1 M6 D1 M13 D1 M4 D1 M11 D1 M13
scaffold_4006	merc_genome	cDNA_match	1401	1576	87	-	.	ID=comp14003_c0_seq2|m.35126.path1;Name=comp14003_c0_seq2|m.35126;Target=comp14003_c0_seq2|m.35126 677 839;Gap=M7 D1 M12 D1 M7 I1 M26 D1 M7 D1 M20 D3 M12 D1 M9 D2 M11 D2 M10 D1 M24 D1 M17
scaffold_4006	merc_genome	cDNA_match	1218	1289	98	-	.	ID=comp14003_c0_seq2|m.35126.path1;Name=comp14003_c0_seq2|m.35126;Target=comp14003_c0_seq2|m.35126 840 911;Gap=M72
scaffold_4006	merc_genome	cDNA_match	75	189	93	-	.	ID=comp14003_c0_seq2|m.35126.path1;Name=comp14003_c0_seq2|m.35126;Target=comp14003_c0_seq2|m.35126 912 1026;Gap=D1 M46 I1 M68
###
scaffold_3573	merc_genome	cDNA_match	439	474	100	+	.	ID=comp11049_c0_seq1|m.35127.path1;Name=comp11049_c0_seq1|m.35127;Target=comp11049_c0_seq1|m.35127 1 36;Gap=M36
scaffold_3573	merc_genome	cDNA_match	569	666	100	+	.	ID=comp11049_c0_seq1|m.35127.path1;Name=comp11049_c0_seq1|m.35127;Target=comp11049_c0_seq1|m.35127 37 134;Gap=M98
scaffold_3573	merc_genome	cDNA_match	797	893	100	+	.	ID=comp11049_c0_seq1|m.35127.path1;Name=comp11049_c0_seq1|m.35127;Target=comp11049_c0_seq1|m.35127 135 231;Gap=M97
scaffold_3573	merc_genome	cDNA_match	1209	1274	100	+	.	ID=comp11049_c0_seq1|m.35127.path1;Name=comp11049_c0_seq1|m.35127;Target=comp11049_c0_seq1|m.35127 232 297;Gap=M66
scaffold_3573	merc_genome	cDNA_match	1886	1945	100	+	.	ID=comp11049_c0_seq1|m.35127.path1;Name=comp11049_c0_seq1|m.35127;Target=comp11049_c0_seq1|m.35127 298 357;Gap=M60
scaffold_3573	merc_genome	cDNA_match	6767	6841	100	+	.	ID=comp11049_c0_seq1|m.35127.path1;Name=comp11049_c0_seq1|m.35127;Target=comp11049_c0_seq1|m.35127 358 432;Gap=M75
scaffold_3573	merc_genome	cDNA_match	6955	7039	100	+	.	ID=comp11049_c0_seq1|m.35127.path1;Name=comp11049_c0_seq1|m.35127;Target=comp11049_c0_seq1|m.35127 433 517;Gap=M85
scaffold_3573	merc_genome	cDNA_match	7163	7221	100	+	.	ID=comp11049_c0_seq1|m.35127.path1;Name=comp11049_c0_seq1|m.35127;Target=comp11049_c0_seq1|m.35127 518 576;Gap=M59
scaffold_3573	merc_genome	cDNA_match	7933	7977	100	+	.	ID=comp11049_c0_seq1|m.35127.path1;Name=comp11049_c0_seq1|m.35127;Target=comp11049_c0_seq1|m.35127 577 621;Gap=M45
scaffold_3573	merc_genome	cDNA_match	8290	8388	100	+	.	ID=comp11049_c0_seq1|m.35127.path1;Name=comp11049_c0_seq1|m.35127;Target=comp11049_c0_seq1|m.35127 622 720;Gap=M99
scaffold_3573	merc_genome	cDNA_match	8775	8822	100	+	.	ID=comp11049_c0_seq1|m.35127.path1;Name=comp11049_c0_seq1|m.35127;Target=comp11049_c0_seq1|m.35127 721 768;Gap=M48
scaffold_3573	merc_genome	cDNA_match	8984	9031	100	+	.	ID=comp11049_c0_seq1|m.35127.path1;Name=comp11049_c0_seq1|m.35127;Target=comp11049_c0_seq1|m.35127 769 816;Gap=M48
scaffold_3573	merc_genome	cDNA_match	10014	10070	100	+	.	ID=comp11049_c0_seq1|m.35127.path1;Name=comp11049_c0_seq1|m.35127;Target=comp11049_c0_seq1|m.35127 817 873;Gap=M57
###
scaffold_3573	merc_genome	cDNA_match	439	474	100	+	.	ID=comp11049_c0_seq2|m.35128.path1;Name=comp11049_c0_seq2|m.35128;Target=comp11049_c0_seq2|m.35128 1 36;Gap=M36
scaffold_3573	merc_genome	cDNA_match	569	666	100	+	.	ID=comp11049_c0_seq2|m.35128.path1;Name=comp11049_c0_seq2|m.35128;Target=comp11049_c0_seq2|m.35128 37 134;Gap=M98
scaffold_3573	merc_genome	cDNA_match	797	893	100	+	.	ID=comp11049_c0_seq2|m.35128.path1;Name=comp11049_c0_seq2|m.35128;Target=comp11049_c0_seq2|m.35128 135 231;Gap=M97
scaffold_3573	merc_genome	cDNA_match	1209	1274	100	+	.	ID=comp11049_c0_seq2|m.35128.path1;Name=comp11049_c0_seq2|m.35128;Target=comp11049_c0_seq2|m.35128 232 297;Gap=M66
scaffold_3573	merc_genome	cDNA_match	1886	1945	100	+	.	ID=comp11049_c0_seq2|m.35128.path1;Name=comp11049_c0_seq2|m.35128;Target=comp11049_c0_seq2|m.35128 298 357;Gap=M60
scaffold_3573	merc_genome	cDNA_match	6767	6841	100	+	.	ID=comp11049_c0_seq2|m.35128.path1;Name=comp11049_c0_seq2|m.35128;Target=comp11049_c0_seq2|m.35128 358 432;Gap=M75
scaffold_3573	merc_genome	cDNA_match	6955	7039	100	+	.	ID=comp11049_c0_seq2|m.35128.path1;Name=comp11049_c0_seq2|m.35128;Target=comp11049_c0_seq2|m.35128 433 517;Gap=M85
scaffold_3573	merc_genome	cDNA_match	7163	7221	100	+	.	ID=comp11049_c0_seq2|m.35128.path1;Name=comp11049_c0_seq2|m.35128;Target=comp11049_c0_seq2|m.35128 518 576;Gap=M59
scaffold_3573	merc_genome	cDNA_match	7933	7977	100	+	.	ID=comp11049_c0_seq2|m.35128.path1;Name=comp11049_c0_seq2|m.35128;Target=comp11049_c0_seq2|m.35128 577 621;Gap=M45
scaffold_3573	merc_genome	cDNA_match	8290	8388	100	+	.	ID=comp11049_c0_seq2|m.35128.path1;Name=comp11049_c0_seq2|m.35128;Target=comp11049_c0_seq2|m.35128 622 720;Gap=M99
scaffold_3573	merc_genome	cDNA_match	8775	8822	100	+	.	ID=comp11049_c0_seq2|m.35128.path1;Name=comp11049_c0_seq2|m.35128;Target=comp11049_c0_seq2|m.35128 721 768;Gap=M48
scaffold_3573	merc_genome	cDNA_match	8984	9031	100	+	.	ID=comp11049_c0_seq2|m.35128.path1;Name=comp11049_c0_seq2|m.35128;Target=comp11049_c0_seq2|m.35128 769 816;Gap=M48
scaffold_3573	merc_genome	cDNA_match	10014	10070	100	+	.	ID=comp11049_c0_seq2|m.35128.path1;Name=comp11049_c0_seq2|m.35128;Target=comp11049_c0_seq2|m.35128 817 873;Gap=M57
###
scaffold37271_1_size1997	merc_genome	cDNA_match	1785	1904	98	-	.	ID=comp13761_c1_seq1|m.35129.path1;Name=comp13761_c1_seq1|m.35129;Target=comp13761_c1_seq1|m.35129 13 132;Gap=M120
scaffold37271_1_size1997	merc_genome	cDNA_match	1278	1475	100	-	.	ID=comp13761_c1_seq1|m.35129.path1;Name=comp13761_c1_seq1|m.35129;Target=comp13761_c1_seq1|m.35129 133 330;Gap=M198
scaffold37271_1_size1997	merc_genome	cDNA_match	1073	1151	100	-	.	ID=comp13761_c1_seq1|m.35129.path1;Name=comp13761_c1_seq1|m.35129;Target=comp13761_c1_seq1|m.35129 331 409;Gap=M79
scaffold37271_1_size1997	merc_genome	cDNA_match	518	665	100	-	.	ID=comp13761_c1_seq1|m.35129.path1;Name=comp13761_c1_seq1|m.35129;Target=comp13761_c1_seq1|m.35129 410 557;Gap=M148
###
scaffold37271_1_size1997	merc_genome	cDNA_match	1785	1904	98	-	.	ID=comp13761_c1_seq2|m.35130.path1;Name=comp13761_c1_seq2|m.35130;Target=comp13761_c1_seq2|m.35130 13 132;Gap=M120
scaffold37271_1_size1997	merc_genome	cDNA_match	1278	1475	100	-	.	ID=comp13761_c1_seq2|m.35130.path1;Name=comp13761_c1_seq2|m.35130;Target=comp13761_c1_seq2|m.35130 133 330;Gap=M198
scaffold37271_1_size1997	merc_genome	cDNA_match	1073	1151	100	-	.	ID=comp13761_c1_seq2|m.35130.path1;Name=comp13761_c1_seq2|m.35130;Target=comp13761_c1_seq2|m.35130 331 409;Gap=M79
scaffold37271_1_size1997	merc_genome	cDNA_match	520	665	100	-	.	ID=comp13761_c1_seq2|m.35130.path1;Name=comp13761_c1_seq2|m.35130;Target=comp13761_c1_seq2|m.35130 410 555;Gap=M146
###
scaffold91576_1_size849	merc_genome	cDNA_match	168	300	100	-	.	ID=comp13761_c1_seq2|m.35130.path2;Name=comp13761_c1_seq2|m.35130;Target=comp13761_c1_seq2|m.35130 556 688;Gap=M133
###
scaffold_2852	merc_genome	cDNA_match	3135	3385	86	-	.	ID=comp14027_c0_seq1|m.35131.path1;Name=comp14027_c0_seq1|m.35131;Target=comp14027_c0_seq1|m.35131 1 280;Gap=M34 I6 M43 I2 M143 I21 M31
scaffold_2852	merc_genome	cDNA_match	2822	3049	100	-	.	ID=comp14027_c0_seq1|m.35131.path1;Name=comp14027_c0_seq1|m.35131;Target=comp14027_c0_seq1|m.35131 281 508;Gap=M228
scaffold_2852	merc_genome	cDNA_match	416	558	99	-	.	ID=comp14027_c0_seq1|m.35131.path1;Name=comp14027_c0_seq1|m.35131;Target=comp14027_c0_seq1|m.35131 509 651;Gap=M143
###
scaffold107961_1_size719	merc_genome	cDNA_match	32	85	100	-	.	ID=comp14027_c0_seq1|m.35132.path1;Name=comp14027_c0_seq1|m.35132;Target=comp14027_c0_seq1|m.35132 1 54;Gap=M54
###
scaffold123821_1_size620	merc_genome	cDNA_match	11	104	97	+	.	ID=comp14027_c0_seq1|m.35132.path2;Name=comp14027_c0_seq1|m.35132;Target=comp14027_c0_seq1|m.35132 55 148;Gap=M94
scaffold123821_1_size620	merc_genome	cDNA_match	190	350	100	+	.	ID=comp14027_c0_seq1|m.35132.path2;Name=comp14027_c0_seq1|m.35132;Target=comp14027_c0_seq1|m.35132 149 309;Gap=M161
###
scaffold_2852	merc_genome	cDNA_match	3135	3385	93	-	.	ID=comp14027_c0_seq2|m.35133.path1;Name=comp14027_c0_seq2|m.35133;Target=comp14027_c0_seq2|m.35133 1 259;Gap=M34 I6 M43 I2 M174
scaffold_2852	merc_genome	cDNA_match	2822	3049	100	-	.	ID=comp14027_c0_seq2|m.35133.path1;Name=comp14027_c0_seq2|m.35133;Target=comp14027_c0_seq2|m.35133 260 487;Gap=M228
scaffold_2852	merc_genome	cDNA_match	416	558	99	-	.	ID=comp14027_c0_seq2|m.35133.path1;Name=comp14027_c0_seq2|m.35133;Target=comp14027_c0_seq2|m.35133 488 630;Gap=M143
###
scaffold4700_1_size17179	merc_genome	cDNA_match	2858	3382	100	-	.	ID=comp12280_c0_seq1|m.35134.path1;Name=comp12280_c0_seq1|m.35134;Target=comp12280_c0_seq1|m.35134 1 525;Gap=M525
scaffold4700_1_size17179	merc_genome	cDNA_match	2686	2784	100	-	.	ID=comp12280_c0_seq1|m.35134.path1;Name=comp12280_c0_seq1|m.35134;Target=comp12280_c0_seq1|m.35134 526 624;Gap=M99
scaffold4700_1_size17179	merc_genome	cDNA_match	2169	2617	100	-	.	ID=comp12280_c0_seq1|m.35134.path1;Name=comp12280_c0_seq1|m.35134;Target=comp12280_c0_seq1|m.35134 625 1073;Gap=M449
scaffold4700_1_size17179	merc_genome	cDNA_match	1842	1951	100	-	.	ID=comp12280_c0_seq1|m.35134.path1;Name=comp12280_c0_seq1|m.35134;Target=comp12280_c0_seq1|m.35134 1074 1183;Gap=M110
scaffold4700_1_size17179	merc_genome	cDNA_match	1629	1771	99	-	.	ID=comp12280_c0_seq1|m.35134.path1;Name=comp12280_c0_seq1|m.35134;Target=comp12280_c0_seq1|m.35134 1184 1326;Gap=M143
scaffold4700_1_size17179	merc_genome	cDNA_match	1064	1555	99	-	.	ID=comp12280_c0_seq1|m.35134.path1;Name=comp12280_c0_seq1|m.35134;Target=comp12280_c0_seq1|m.35134 1327 1818;Gap=M492
scaffold4700_1_size17179	merc_genome	cDNA_match	373	990	100	-	.	ID=comp12280_c0_seq1|m.35134.path1;Name=comp12280_c0_seq1|m.35134;Target=comp12280_c0_seq1|m.35134 1819 2436;Gap=M618
###
scaffold1732_1_size31246	merc_genome	cDNA_match	11295	11786	99	+	.	ID=comp12963_c0_seq1|m.35135.path1;Name=comp12963_c0_seq1|m.35135;Target=comp12963_c0_seq1|m.35135 1 492;Gap=M492
###
scaffold1732_1_size31246	merc_genome	cDNA_match	10188	11312	99	+	.	ID=comp12963_c1_seq1|m.35136.path1;Name=comp12963_c1_seq1|m.35136;Target=comp12963_c1_seq1|m.35136 1 1125;Gap=M1125
###
scaffold21163_1_size4185	merc_genome	cDNA_match	2972	3230	99	+	.	ID=comp14005_c0_seq1|m.35137.path1;Name=comp14005_c0_seq1|m.35137;Target=comp14005_c0_seq1|m.35137 1 259;Gap=M259
###
scaffold6764_1_size13029	merc_genome	cDNA_match	10287	10355	100	+	.	ID=comp14005_c0_seq1|m.35137.path2;Name=comp14005_c0_seq1|m.35137;Target=comp14005_c0_seq1|m.35137 260 328;Gap=M69
scaffold6764_1_size13029	merc_genome	cDNA_match	11425	11486	100	+	.	ID=comp14005_c0_seq1|m.35137.path2;Name=comp14005_c0_seq1|m.35137;Target=comp14005_c0_seq1|m.35137 329 390;Gap=M62
scaffold6764_1_size13029	merc_genome	cDNA_match	11579	11728	100	+	.	ID=comp14005_c0_seq1|m.35137.path2;Name=comp14005_c0_seq1|m.35137;Target=comp14005_c0_seq1|m.35137 391 540;Gap=M150
###
scaffold21163_1_size4185	merc_genome	cDNA_match	2972	3230	99	+	.	ID=comp14005_c0_seq2|m.35138.path1;Name=comp14005_c0_seq2|m.35138;Target=comp14005_c0_seq2|m.35138 1 259;Gap=M259
###
scaffold6764_1_size13029	merc_genome	cDNA_match	10287	10355	100	+	.	ID=comp14005_c0_seq2|m.35138.path2;Name=comp14005_c0_seq2|m.35138;Target=comp14005_c0_seq2|m.35138 260 328;Gap=M69
scaffold6764_1_size13029	merc_genome	cDNA_match	11425	11486	100	+	.	ID=comp14005_c0_seq2|m.35138.path2;Name=comp14005_c0_seq2|m.35138;Target=comp14005_c0_seq2|m.35138 329 390;Gap=M62
scaffold6764_1_size13029	merc_genome	cDNA_match	11579	11728	100	+	.	ID=comp14005_c0_seq2|m.35138.path2;Name=comp14005_c0_seq2|m.35138;Target=comp14005_c0_seq2|m.35138 391 540;Gap=M150
###
scaffold6764_1_size13029	merc_genome	cDNA_match	3184	3235	100	+	.	ID=comp14005_c0_seq2|m.35139.path1;Name=comp14005_c0_seq2|m.35139;Target=comp14005_c0_seq2|m.35139 213 264;Gap=M52
scaffold6764_1_size13029	merc_genome	cDNA_match	3302	3343	100	+	.	ID=comp14005_c0_seq2|m.35139.path1;Name=comp14005_c0_seq2|m.35139;Target=comp14005_c0_seq2|m.35139 265 306;Gap=M42
scaffold6764_1_size13029	merc_genome	cDNA_match	3696	3806	100	+	.	ID=comp14005_c0_seq2|m.35139.path1;Name=comp14005_c0_seq2|m.35139;Target=comp14005_c0_seq2|m.35139 307 417;Gap=M111
scaffold6764_1_size13029	merc_genome	cDNA_match	3895	3942	100	+	.	ID=comp14005_c0_seq2|m.35139.path1;Name=comp14005_c0_seq2|m.35139;Target=comp14005_c0_seq2|m.35139 418 465;Gap=M48
###
scaffold6764_1_size13029	merc_genome	cDNA_match	12110	12127	100	+	.	ID=comp14005_c0_seq2|m.35139.path2;Name=comp14005_c0_seq2|m.35139;Target=comp14005_c0_seq2|m.35139 1 18;Gap=M18
scaffold6764_1_size13029	merc_genome	cDNA_match	12198	12283	100	+	.	ID=comp14005_c0_seq2|m.35139.path2;Name=comp14005_c0_seq2|m.35139;Target=comp14005_c0_seq2|m.35139 19 104;Gap=M86
scaffold6764_1_size13029	merc_genome	cDNA_match	12610	12668	100	+	.	ID=comp14005_c0_seq2|m.35139.path2;Name=comp14005_c0_seq2|m.35139;Target=comp14005_c0_seq2|m.35139 105 163;Gap=M59
###
scaffold21163_1_size4185	merc_genome	cDNA_match	2972	3230	99	+	.	ID=comp14005_c0_seq3|m.35140.path1;Name=comp14005_c0_seq3|m.35140;Target=comp14005_c0_seq3|m.35140 1 259;Gap=M259
###
scaffold6764_1_size13029	merc_genome	cDNA_match	10287	10355	100	+	.	ID=comp14005_c0_seq3|m.35140.path2;Name=comp14005_c0_seq3|m.35140;Target=comp14005_c0_seq3|m.35140 260 328;Gap=M69
scaffold6764_1_size13029	merc_genome	cDNA_match	11425	11486	100	+	.	ID=comp14005_c0_seq3|m.35140.path2;Name=comp14005_c0_seq3|m.35140;Target=comp14005_c0_seq3|m.35140 329 390;Gap=M62
scaffold6764_1_size13029	merc_genome	cDNA_match	11579	11665	100	+	.	ID=comp14005_c0_seq3|m.35140.path2;Name=comp14005_c0_seq3|m.35140;Target=comp14005_c0_seq3|m.35140 391 477;Gap=M87
scaffold6764_1_size13029	merc_genome	cDNA_match	11917	11984	100	+	.	ID=comp14005_c0_seq3|m.35140.path2;Name=comp14005_c0_seq3|m.35140;Target=comp14005_c0_seq3|m.35140 478 545;Gap=M68
scaffold6764_1_size13029	merc_genome	cDNA_match	12079	12127	100	+	.	ID=comp14005_c0_seq3|m.35140.path2;Name=comp14005_c0_seq3|m.35140;Target=comp14005_c0_seq3|m.35140 546 594;Gap=M49
scaffold6764_1_size13029	merc_genome	cDNA_match	12198	12283	100	+	.	ID=comp14005_c0_seq3|m.35140.path2;Name=comp14005_c0_seq3|m.35140;Target=comp14005_c0_seq3|m.35140 595 680;Gap=M86
scaffold6764_1_size13029	merc_genome	cDNA_match	12610	12668	100	+	.	ID=comp14005_c0_seq3|m.35140.path2;Name=comp14005_c0_seq3|m.35140;Target=comp14005_c0_seq3|m.35140 681 739;Gap=M59
###
scaffold6764_1_size13029	merc_genome	cDNA_match	12198	12247	100	-	.	ID=comp14005_c0_seq3|m.35141.path1;Name=comp14005_c0_seq3|m.35141;Target=comp14005_c0_seq3|m.35141 1 50;Gap=M50
scaffold6764_1_size13029	merc_genome	cDNA_match	12079	12127	100	-	.	ID=comp14005_c0_seq3|m.35141.path1;Name=comp14005_c0_seq3|m.35141;Target=comp14005_c0_seq3|m.35141 51 99;Gap=M49
scaffold6764_1_size13029	merc_genome	cDNA_match	11917	11984	100	-	.	ID=comp14005_c0_seq3|m.35141.path1;Name=comp14005_c0_seq3|m.35141;Target=comp14005_c0_seq3|m.35141 100 167;Gap=M68
scaffold6764_1_size13029	merc_genome	cDNA_match	11579	11665	100	-	.	ID=comp14005_c0_seq3|m.35141.path1;Name=comp14005_c0_seq3|m.35141;Target=comp14005_c0_seq3|m.35141 168 254;Gap=M87
scaffold6764_1_size13029	merc_genome	cDNA_match	11425	11486	100	-	.	ID=comp14005_c0_seq3|m.35141.path1;Name=comp14005_c0_seq3|m.35141;Target=comp14005_c0_seq3|m.35141 255 316;Gap=M62
scaffold6764_1_size13029	merc_genome	cDNA_match	10294	10355	100	-	.	ID=comp14005_c0_seq3|m.35141.path1;Name=comp14005_c0_seq3|m.35141;Target=comp14005_c0_seq3|m.35141 317 378;Gap=M62
###
scaffold6764_1_size13029	merc_genome	cDNA_match	10285	10355	100	+	.	ID=comp14005_c0_seq4|m.35142.path1;Name=comp14005_c0_seq4|m.35142;Target=comp14005_c0_seq4|m.35142 258 328;Gap=M71
scaffold6764_1_size13029	merc_genome	cDNA_match	11425	11486	100	+	.	ID=comp14005_c0_seq4|m.35142.path1;Name=comp14005_c0_seq4|m.35142;Target=comp14005_c0_seq4|m.35142 329 390;Gap=M62
scaffold6764_1_size13029	merc_genome	cDNA_match	11579	11665	100	+	.	ID=comp14005_c0_seq4|m.35142.path1;Name=comp14005_c0_seq4|m.35142;Target=comp14005_c0_seq4|m.35142 391 477;Gap=M87
scaffold6764_1_size13029	merc_genome	cDNA_match	11917	11984	100	+	.	ID=comp14005_c0_seq4|m.35142.path1;Name=comp14005_c0_seq4|m.35142;Target=comp14005_c0_seq4|m.35142 478 545;Gap=M68
scaffold6764_1_size13029	merc_genome	cDNA_match	12079	12127	100	+	.	ID=comp14005_c0_seq4|m.35142.path1;Name=comp14005_c0_seq4|m.35142;Target=comp14005_c0_seq4|m.35142 546 594;Gap=M49
scaffold6764_1_size13029	merc_genome	cDNA_match	12198	12283	100	+	.	ID=comp14005_c0_seq4|m.35142.path1;Name=comp14005_c0_seq4|m.35142;Target=comp14005_c0_seq4|m.35142 595 680;Gap=M86
scaffold6764_1_size13029	merc_genome	cDNA_match	12610	12668	100	+	.	ID=comp14005_c0_seq4|m.35142.path1;Name=comp14005_c0_seq4|m.35142;Target=comp14005_c0_seq4|m.35142 681 739;Gap=M59
###
scaffold6764_1_size13029	merc_genome	cDNA_match	3184	3235	100	+	.	ID=comp14005_c0_seq4|m.35142.path2;Name=comp14005_c0_seq4|m.35142;Target=comp14005_c0_seq4|m.35142 789 840;Gap=M52
scaffold6764_1_size13029	merc_genome	cDNA_match	3302	3343	100	+	.	ID=comp14005_c0_seq4|m.35142.path2;Name=comp14005_c0_seq4|m.35142;Target=comp14005_c0_seq4|m.35142 841 882;Gap=M42
scaffold6764_1_size13029	merc_genome	cDNA_match	3696	3806	100	+	.	ID=comp14005_c0_seq4|m.35142.path2;Name=comp14005_c0_seq4|m.35142;Target=comp14005_c0_seq4|m.35142 883 993;Gap=M111
scaffold6764_1_size13029	merc_genome	cDNA_match	3895	3942	100	+	.	ID=comp14005_c0_seq4|m.35142.path2;Name=comp14005_c0_seq4|m.35142;Target=comp14005_c0_seq4|m.35142 994 1041;Gap=M48
###
scaffold6764_1_size13029	merc_genome	cDNA_match	12198	12247	100	-	.	ID=comp14005_c0_seq4|m.35143.path1;Name=comp14005_c0_seq4|m.35143;Target=comp14005_c0_seq4|m.35143 1 50;Gap=M50
scaffold6764_1_size13029	merc_genome	cDNA_match	12079	12127	100	-	.	ID=comp14005_c0_seq4|m.35143.path1;Name=comp14005_c0_seq4|m.35143;Target=comp14005_c0_seq4|m.35143 51 99;Gap=M49
scaffold6764_1_size13029	merc_genome	cDNA_match	11917	11984	100	-	.	ID=comp14005_c0_seq4|m.35143.path1;Name=comp14005_c0_seq4|m.35143;Target=comp14005_c0_seq4|m.35143 100 167;Gap=M68
scaffold6764_1_size13029	merc_genome	cDNA_match	11579	11665	100	-	.	ID=comp14005_c0_seq4|m.35143.path1;Name=comp14005_c0_seq4|m.35143;Target=comp14005_c0_seq4|m.35143 168 254;Gap=M87
scaffold6764_1_size13029	merc_genome	cDNA_match	11425	11486	100	-	.	ID=comp14005_c0_seq4|m.35143.path1;Name=comp14005_c0_seq4|m.35143;Target=comp14005_c0_seq4|m.35143 255 316;Gap=M62
scaffold6764_1_size13029	merc_genome	cDNA_match	10294	10355	100	-	.	ID=comp14005_c0_seq4|m.35143.path1;Name=comp14005_c0_seq4|m.35143;Target=comp14005_c0_seq4|m.35143 317 378;Gap=M62
###
scaffold21163_1_size4185	merc_genome	cDNA_match	2972	3230	99	+	.	ID=comp14005_c0_seq5|m.35144.path1;Name=comp14005_c0_seq5|m.35144;Target=comp14005_c0_seq5|m.35144 1 259;Gap=M259
###
scaffold6764_1_size13029	merc_genome	cDNA_match	10287	10355	100	+	.	ID=comp14005_c0_seq5|m.35144.path2;Name=comp14005_c0_seq5|m.35144;Target=comp14005_c0_seq5|m.35144 260 328;Gap=M69
scaffold6764_1_size13029	merc_genome	cDNA_match	11425	11486	100	+	.	ID=comp14005_c0_seq5|m.35144.path2;Name=comp14005_c0_seq5|m.35144;Target=comp14005_c0_seq5|m.35144 329 390;Gap=M62
scaffold6764_1_size13029	merc_genome	cDNA_match	11579	11728	100	+	.	ID=comp14005_c0_seq5|m.35144.path2;Name=comp14005_c0_seq5|m.35144;Target=comp14005_c0_seq5|m.35144 391 540;Gap=M150
###
scaffold16282_1_size6225	merc_genome	cDNA_match	783	846	92	-	.	ID=comp18185_c0_seq1|m.35145.path1;Name=comp18185_c0_seq1|m.35145;Target=comp18185_c0_seq1|m.35145 48 107;Gap=M6 D1 M9 D1 M34 D2 M11
scaffold16282_1_size6225	merc_genome	cDNA_match	479	536	100	-	.	ID=comp18185_c0_seq1|m.35145.path1;Name=comp18185_c0_seq1|m.35145;Target=comp18185_c0_seq1|m.35145 108 165;Gap=M58
###
scaffold6962_1_size12764	merc_genome	cDNA_match	11740	11796	96	-	.	ID=comp18185_c0_seq1|m.35145.path2;Name=comp18185_c0_seq1|m.35145;Target=comp18185_c0_seq1|m.35145 166 222;Gap=M57
scaffold6962_1_size12764	merc_genome	cDNA_match	11533	11670	99	-	.	ID=comp18185_c0_seq1|m.35145.path2;Name=comp18185_c0_seq1|m.35145;Target=comp18185_c0_seq1|m.35145 223 360;Gap=M138
scaffold6962_1_size12764	merc_genome	cDNA_match	11120	11262	95	-	.	ID=comp18185_c0_seq1|m.35145.path2;Name=comp18185_c0_seq1|m.35145;Target=comp18185_c0_seq1|m.35145 361 503;Gap=M143
scaffold6962_1_size12764	merc_genome	cDNA_match	10727	11029	99	-	.	ID=comp18185_c0_seq1|m.35145.path2;Name=comp18185_c0_seq1|m.35145;Target=comp18185_c0_seq1|m.35145 504 806;Gap=M303
scaffold6962_1_size12764	merc_genome	cDNA_match	9682	10627	99	-	.	ID=comp18185_c0_seq1|m.35145.path2;Name=comp18185_c0_seq1|m.35145;Target=comp18185_c0_seq1|m.35145 807 1752;Gap=M946
scaffold6962_1_size12764	merc_genome	cDNA_match	9100	9375	100	-	.	ID=comp18185_c0_seq1|m.35145.path2;Name=comp18185_c0_seq1|m.35145;Target=comp18185_c0_seq1|m.35145 1753 2028;Gap=M276
###
scaffold6962_1_size12764	merc_genome	cDNA_match	12627	12652	96	-	.	ID=comp18185_c0_seq3|m.35146.path1;Name=comp18185_c0_seq3|m.35146;Target=comp18185_c0_seq3|m.35146 1 26;Gap=M26
scaffold6962_1_size12764	merc_genome	cDNA_match	11740	11796	96	-	.	ID=comp18185_c0_seq3|m.35146.path1;Name=comp18185_c0_seq3|m.35146;Target=comp18185_c0_seq3|m.35146 27 83;Gap=M57
scaffold6962_1_size12764	merc_genome	cDNA_match	11533	11644	99	-	.	ID=comp18185_c0_seq3|m.35146.path1;Name=comp18185_c0_seq3|m.35146;Target=comp18185_c0_seq3|m.35146 84 195;Gap=M112
scaffold6962_1_size12764	merc_genome	cDNA_match	11128	11262	96	-	.	ID=comp18185_c0_seq3|m.35146.path1;Name=comp18185_c0_seq3|m.35146;Target=comp18185_c0_seq3|m.35146 196 330;Gap=M135
scaffold6962_1_size12764	merc_genome	cDNA_match	10727	11037	98	-	.	ID=comp18185_c0_seq3|m.35146.path1;Name=comp18185_c0_seq3|m.35146;Target=comp18185_c0_seq3|m.35146 331 641;Gap=M311
scaffold6962_1_size12764	merc_genome	cDNA_match	9682	10627	99	-	.	ID=comp18185_c0_seq3|m.35146.path1;Name=comp18185_c0_seq3|m.35146;Target=comp18185_c0_seq3|m.35146 642 1587;Gap=M946
scaffold6962_1_size12764	merc_genome	cDNA_match	9100	9375	100	-	.	ID=comp18185_c0_seq3|m.35146.path1;Name=comp18185_c0_seq3|m.35146;Target=comp18185_c0_seq3|m.35146 1588 1863;Gap=M276
###
scaffold25043_1_size3122	merc_genome	cDNA_match	149	177	96	+	.	ID=comp18185_c0_seq3|m.35146.path2;Name=comp18185_c0_seq3|m.35146;Target=comp18185_c0_seq3|m.35146 25 52;Gap=M28 D1
scaffold25043_1_size3122	merc_genome	cDNA_match	403	433	100	+	.	ID=comp18185_c0_seq3|m.35146.path2;Name=comp18185_c0_seq3|m.35146;Target=comp18185_c0_seq3|m.35146 53 83;Gap=M31
scaffold25043_1_size3122	merc_genome	cDNA_match	529	640	100	+	.	ID=comp18185_c0_seq3|m.35146.path2;Name=comp18185_c0_seq3|m.35146;Target=comp18185_c0_seq3|m.35146 84 195;Gap=M112
scaffold25043_1_size3122	merc_genome	cDNA_match	838	2224	91	+	.	ID=comp18185_c0_seq3|m.35146.path2;Name=comp18185_c0_seq3|m.35146;Target=comp18185_c0_seq3|m.35146 196 1587;Gap=M135 D39 M202 I1 M9 I11 M4 I2 M9 I2 M9 I6 M11 I1 M9 I8 M10 I13 M950
scaffold25043_1_size3122	merc_genome	cDNA_match	2528	2653	100	+	.	ID=comp18185_c0_seq3|m.35146.path2;Name=comp18185_c0_seq3|m.35146;Target=comp18185_c0_seq3|m.35146 1588 1713;Gap=M126
###
scaffold223_1_size72934	merc_genome	cDNA_match	22364	22457	100	+	.	ID=comp5086_c0_seq1|m.35147.path1;Name=comp5086_c0_seq1|m.35147;Target=comp5086_c0_seq1|m.35147 1 94;Gap=M94
scaffold223_1_size72934	merc_genome	cDNA_match	22564	23205	100	+	.	ID=comp5086_c0_seq1|m.35147.path1;Name=comp5086_c0_seq1|m.35147;Target=comp5086_c0_seq1|m.35147 95 736;Gap=M642
scaffold223_1_size72934	merc_genome	cDNA_match	23491	24445	100	+	.	ID=comp5086_c0_seq1|m.35147.path1;Name=comp5086_c0_seq1|m.35147;Target=comp5086_c0_seq1|m.35147 737 1691;Gap=M955
scaffold223_1_size72934	merc_genome	cDNA_match	24524	24581	100	+	.	ID=comp5086_c0_seq1|m.35147.path1;Name=comp5086_c0_seq1|m.35147;Target=comp5086_c0_seq1|m.35147 1692 1749;Gap=M58
###
scaffold223_1_size72934	merc_genome	cDNA_match	23631	24445	100	+	.	ID=comp5086_c0_seq2|m.35148.path1;Name=comp5086_c0_seq2|m.35148;Target=comp5086_c0_seq2|m.35148 1 815;Gap=M815
scaffold223_1_size72934	merc_genome	cDNA_match	24524	24581	100	+	.	ID=comp5086_c0_seq2|m.35148.path1;Name=comp5086_c0_seq2|m.35148;Target=comp5086_c0_seq2|m.35148 816 873;Gap=M58
###
scaffold32447_1_size2299	merc_genome	cDNA_match	519	585	100	+	.	ID=comp11736_c0_seq1|m.35149.path1;Name=comp11736_c0_seq1|m.35149;Target=comp11736_c0_seq1|m.35149 5 71;Gap=M67
scaffold32447_1_size2299	merc_genome	cDNA_match	669	726	100	+	.	ID=comp11736_c0_seq1|m.35149.path1;Name=comp11736_c0_seq1|m.35149;Target=comp11736_c0_seq1|m.35149 72 129;Gap=M58
scaffold32447_1_size2299	merc_genome	cDNA_match	1034	1142	99	+	.	ID=comp11736_c0_seq1|m.35149.path1;Name=comp11736_c0_seq1|m.35149;Target=comp11736_c0_seq1|m.35149 130 238;Gap=M109
scaffold32447_1_size2299	merc_genome	cDNA_match	1579	1649	100	+	.	ID=comp11736_c0_seq1|m.35149.path1;Name=comp11736_c0_seq1|m.35149;Target=comp11736_c0_seq1|m.35149 239 309;Gap=M71
###
scaffold32447_1_size2299	merc_genome	cDNA_match	1632	1851	100	+	.	ID=comp11736_c1_seq1|m.35150.path1;Name=comp11736_c1_seq1|m.35150;Target=comp11736_c1_seq1|m.35150 1 220;Gap=M220
###
scaffold_1938	merc_genome	cDNA_match	1774	2012	100	+	.	ID=comp11736_c1_seq1|m.35150.path2;Name=comp11736_c1_seq1|m.35150;Target=comp11736_c1_seq1|m.35150 221 459;Gap=M239
###
scaffold444_1_size56594	merc_genome	cDNA_match	33545	33712	100	-	.	ID=comp8907_c0_seq1|m.35151.path1;Name=comp8907_c0_seq1|m.35151;Target=comp8907_c0_seq1|m.35151 1 168;Gap=M168
scaffold444_1_size56594	merc_genome	cDNA_match	33427	33470	100	-	.	ID=comp8907_c0_seq1|m.35151.path1;Name=comp8907_c0_seq1|m.35151;Target=comp8907_c0_seq1|m.35151 169 212;Gap=M44
scaffold444_1_size56594	merc_genome	cDNA_match	33274	33331	100	-	.	ID=comp8907_c0_seq1|m.35151.path1;Name=comp8907_c0_seq1|m.35151;Target=comp8907_c0_seq1|m.35151 213 270;Gap=M58
scaffold444_1_size56594	merc_genome	cDNA_match	33102	33152	100	-	.	ID=comp8907_c0_seq1|m.35151.path1;Name=comp8907_c0_seq1|m.35151;Target=comp8907_c0_seq1|m.35151 271 321;Gap=M51
###
scaffold444_1_size56594	merc_genome	cDNA_match	29096	29155	100	-	.	ID=comp8907_c0_seq2|m.35152.path1;Name=comp8907_c0_seq2|m.35152;Target=comp8907_c0_seq2|m.35152 1 60;Gap=M60
###
scaffold444_1_size56594	merc_genome	cDNA_match	34315	34362	100	-	.	ID=comp8907_c0_seq2|m.35152.path2;Name=comp8907_c0_seq2|m.35152;Target=comp8907_c0_seq2|m.35152 61 108;Gap=M48
scaffold444_1_size56594	merc_genome	cDNA_match	34182	34228	100	-	.	ID=comp8907_c0_seq2|m.35152.path2;Name=comp8907_c0_seq2|m.35152;Target=comp8907_c0_seq2|m.35152 109 155;Gap=M47
scaffold444_1_size56594	merc_genome	cDNA_match	33545	33611	100	-	.	ID=comp8907_c0_seq2|m.35152.path2;Name=comp8907_c0_seq2|m.35152;Target=comp8907_c0_seq2|m.35152 156 222;Gap=M67
scaffold444_1_size56594	merc_genome	cDNA_match	33427	33470	100	-	.	ID=comp8907_c0_seq2|m.35152.path2;Name=comp8907_c0_seq2|m.35152;Target=comp8907_c0_seq2|m.35152 223 266;Gap=M44
scaffold444_1_size56594	merc_genome	cDNA_match	33274	33331	100	-	.	ID=comp8907_c0_seq2|m.35152.path2;Name=comp8907_c0_seq2|m.35152;Target=comp8907_c0_seq2|m.35152 267 324;Gap=M58
scaffold444_1_size56594	merc_genome	cDNA_match	33102	33152	100	-	.	ID=comp8907_c0_seq2|m.35152.path2;Name=comp8907_c0_seq2|m.35152;Target=comp8907_c0_seq2|m.35152 325 375;Gap=M51
###
scaffold19576_1_size5061	merc_genome	cDNA_match	1838	1867	96	+	.	ID=comp16689_c0_seq2|m.35153.path1;Name=comp16689_c0_seq2|m.35153;Target=comp16689_c0_seq2|m.35153 1 30;Gap=M30
scaffold19576_1_size5061	merc_genome	cDNA_match	1942	2145	85	+	.	ID=comp16689_c0_seq2|m.35153.path1;Name=comp16689_c0_seq2|m.35153;Target=comp16689_c0_seq2|m.35153 31 234;Gap=M204
scaffold19576_1_size5061	merc_genome	cDNA_match	3305	3616	97	+	.	ID=comp16689_c0_seq2|m.35153.path1;Name=comp16689_c0_seq2|m.35153;Target=comp16689_c0_seq2|m.35153 235 546;Gap=M312
scaffold19576_1_size5061	merc_genome	cDNA_match	3739	3900	99	+	.	ID=comp16689_c0_seq2|m.35153.path1;Name=comp16689_c0_seq2|m.35153;Target=comp16689_c0_seq2|m.35153 547 708;Gap=M162
scaffold19576_1_size5061	merc_genome	cDNA_match	4078	4161	97	+	.	ID=comp16689_c0_seq2|m.35153.path1;Name=comp16689_c0_seq2|m.35153;Target=comp16689_c0_seq2|m.35153 709 792;Gap=M84
scaffold19576_1_size5061	merc_genome	cDNA_match	4261	4368	100	+	.	ID=comp16689_c0_seq2|m.35153.path1;Name=comp16689_c0_seq2|m.35153;Target=comp16689_c0_seq2|m.35153 793 900;Gap=M108
###
scaffold19576_1_size5061	merc_genome	cDNA_match	1838	1867	96	+	.	ID=comp16689_c0_seq1|m.35154.path1;Name=comp16689_c0_seq1|m.35154;Target=comp16689_c0_seq1|m.35154 1 30;Gap=M30
scaffold19576_1_size5061	merc_genome	cDNA_match	1942	2145	85	+	.	ID=comp16689_c0_seq1|m.35154.path1;Name=comp16689_c0_seq1|m.35154;Target=comp16689_c0_seq1|m.35154 31 234;Gap=M204
scaffold19576_1_size5061	merc_genome	cDNA_match	3305	3616	84	+	.	ID=comp16689_c0_seq1|m.35154.path1;Name=comp16689_c0_seq1|m.35154;Target=comp16689_c0_seq1|m.35154 235 552;Gap=M255 I6 M57
scaffold19576_1_size5061	merc_genome	cDNA_match	3739	3900	90	+	.	ID=comp16689_c0_seq1|m.35154.path1;Name=comp16689_c0_seq1|m.35154;Target=comp16689_c0_seq1|m.35154 553 714;Gap=M162
scaffold19576_1_size5061	merc_genome	cDNA_match	4078	4161	89	+	.	ID=comp16689_c0_seq1|m.35154.path1;Name=comp16689_c0_seq1|m.35154;Target=comp16689_c0_seq1|m.35154 715 798;Gap=M84
scaffold19576_1_size5061	merc_genome	cDNA_match	4261	4364	88	+	.	ID=comp16689_c0_seq1|m.35154.path1;Name=comp16689_c0_seq1|m.35154;Target=comp16689_c0_seq1|m.35154 799 902;Gap=M104
###
scaffold_3342	merc_genome	cDNA_match	4375	5193	99	+	.	ID=comp18271_c0_seq1|m.35155.path1;Name=comp18271_c0_seq1|m.35155;Target=comp18271_c0_seq1|m.35155 1 819;Gap=M819
###
scaffold8378_1_size11184	merc_genome	cDNA_match	7136	7264	100	+	.	ID=comp18271_c0_seq1|m.35155.path2;Name=comp18271_c0_seq1|m.35155;Target=comp18271_c0_seq1|m.35155 820 948;Gap=M129
###
scaffold8378_1_size11184	merc_genome	cDNA_match	4353	4460	100	+	.	ID=comp18271_c0_seq1|m.35156.path1;Name=comp18271_c0_seq1|m.35156;Target=comp18271_c0_seq1|m.35156 38 145;Gap=M108
scaffold8378_1_size11184	merc_genome	cDNA_match	5242	5762	99	+	.	ID=comp18271_c0_seq1|m.35156.path1;Name=comp18271_c0_seq1|m.35156;Target=comp18271_c0_seq1|m.35156 146 666;Gap=M521
scaffold8378_1_size11184	merc_genome	cDNA_match	5918	6034	100	+	.	ID=comp18271_c0_seq1|m.35156.path1;Name=comp18271_c0_seq1|m.35156;Target=comp18271_c0_seq1|m.35156 667 783;Gap=M117
###
scaffold_3342	merc_genome	cDNA_match	265	303	100	+	.	ID=comp18271_c0_seq1|m.35156.path2;Name=comp18271_c0_seq1|m.35156;Target=comp18271_c0_seq1|m.35156 1 39;Gap=M39
scaffold_3342	merc_genome	cDNA_match	406	511	100	+	.	ID=comp18271_c0_seq1|m.35156.path2;Name=comp18271_c0_seq1|m.35156;Target=comp18271_c0_seq1|m.35156 40 145;Gap=M106
scaffold_3342	merc_genome	cDNA_match	3455	4019	89	+	.	ID=comp18271_c0_seq1|m.35156.path2;Name=comp18271_c0_seq1|m.35156;Target=comp18271_c0_seq1|m.35156 146 666;Gap=M8 D1 M4 D3 M5 D1 M31 D1 M21 D1 M36 D1 M18 D1 M6 D1 M8 D1 M5 D1 M21 D12 M26 D1 M13 D3 M21 D2 M11 I1 M8 D1 M6 D1 M9 D1 M93 D1 M5 D1 M7 I1 M7 I1 M6 D1 M4 D1 M6 D1 M12 D1 M16 D1 M8 D1 M8 D2 M11 I1 M5 I1 M6 D1 M27 D1 M10 D1 M19 D1 M5 D2 M4
scaffold_3342	merc_genome	cDNA_match	4127	4255	98	+	.	ID=comp18271_c0_seq1|m.35156.path2;Name=comp18271_c0_seq1|m.35156;Target=comp18271_c0_seq1|m.35156 667 795;Gap=M129
###
scaffold8378_1_size11184	merc_genome	cDNA_match	7827	7882	100	+	.	ID=comp18271_c0_seq1|m.35157.path1;Name=comp18271_c0_seq1|m.35157;Target=comp18271_c0_seq1|m.35157 2 57;Gap=M56
scaffold8378_1_size11184	merc_genome	cDNA_match	7957	8013	100	+	.	ID=comp18271_c0_seq1|m.35157.path1;Name=comp18271_c0_seq1|m.35157;Target=comp18271_c0_seq1|m.35157 58 114;Gap=M57
scaffold8378_1_size11184	merc_genome	cDNA_match	8099	8239	99	+	.	ID=comp18271_c0_seq1|m.35157.path1;Name=comp18271_c0_seq1|m.35157;Target=comp18271_c0_seq1|m.35157 115 255;Gap=M141
scaffold8378_1_size11184	merc_genome	cDNA_match	8396	8461	100	+	.	ID=comp18271_c0_seq1|m.35157.path1;Name=comp18271_c0_seq1|m.35157;Target=comp18271_c0_seq1|m.35157 256 321;Gap=M66
scaffold8378_1_size11184	merc_genome	cDNA_match	8560	8815	100	+	.	ID=comp18271_c0_seq1|m.35157.path1;Name=comp18271_c0_seq1|m.35157;Target=comp18271_c0_seq1|m.35157 322 577;Gap=M256
scaffold8378_1_size11184	merc_genome	cDNA_match	8887	9059	98	+	.	ID=comp18271_c0_seq1|m.35157.path1;Name=comp18271_c0_seq1|m.35157;Target=comp18271_c0_seq1|m.35157 578 750;Gap=M173
###
scaffold8378_1_size11184	merc_genome	cDNA_match	8560	8660	100	-	.	ID=comp18271_c0_seq1|m.35158.path1;Name=comp18271_c0_seq1|m.35158;Target=comp18271_c0_seq1|m.35158 1 101;Gap=M101
scaffold8378_1_size11184	merc_genome	cDNA_match	8396	8461	100	-	.	ID=comp18271_c0_seq1|m.35158.path1;Name=comp18271_c0_seq1|m.35158;Target=comp18271_c0_seq1|m.35158 102 167;Gap=M66
scaffold8378_1_size11184	merc_genome	cDNA_match	8099	8239	99	-	.	ID=comp18271_c0_seq1|m.35158.path1;Name=comp18271_c0_seq1|m.35158;Target=comp18271_c0_seq1|m.35158 168 308;Gap=M141
scaffold8378_1_size11184	merc_genome	cDNA_match	7957	8013	100	-	.	ID=comp18271_c0_seq1|m.35158.path1;Name=comp18271_c0_seq1|m.35158;Target=comp18271_c0_seq1|m.35158 309 365;Gap=M57
scaffold8378_1_size11184	merc_genome	cDNA_match	7827	7882	100	-	.	ID=comp18271_c0_seq1|m.35158.path1;Name=comp18271_c0_seq1|m.35158;Target=comp18271_c0_seq1|m.35158 366 421;Gap=M56
scaffold8378_1_size11184	merc_genome	cDNA_match	7593	7728	100	-	.	ID=comp18271_c0_seq1|m.35158.path1;Name=comp18271_c0_seq1|m.35158;Target=comp18271_c0_seq1|m.35158 422 557;Gap=M136
scaffold8378_1_size11184	merc_genome	cDNA_match	7403	7457	100	-	.	ID=comp18271_c0_seq1|m.35158.path1;Name=comp18271_c0_seq1|m.35158;Target=comp18271_c0_seq1|m.35158 558 612;Gap=M55
###
scaffold8378_1_size11184	merc_genome	cDNA_match	7136	7281	100	-	.	ID=comp18271_c0_seq1|m.35159.path1;Name=comp18271_c0_seq1|m.35159;Target=comp18271_c0_seq1|m.35159 1 146;Gap=M146
###
scaffold_3342	merc_genome	cDNA_match	5022	5193	100	-	.	ID=comp18271_c0_seq1|m.35159.path2;Name=comp18271_c0_seq1|m.35159;Target=comp18271_c0_seq1|m.35159 147 318;Gap=M172
###
scaffold_3342	merc_genome	cDNA_match	265	303	100	+	.	ID=comp18271_c0_seq2|m.35160.path1;Name=comp18271_c0_seq2|m.35160;Target=comp18271_c0_seq2|m.35160 1 39;Gap=M39
scaffold_3342	merc_genome	cDNA_match	406	511	100	+	.	ID=comp18271_c0_seq2|m.35160.path1;Name=comp18271_c0_seq2|m.35160;Target=comp18271_c0_seq2|m.35160 40 145;Gap=M106
scaffold_3342	merc_genome	cDNA_match	3455	4019	89	+	.	ID=comp18271_c0_seq2|m.35160.path1;Name=comp18271_c0_seq2|m.35160;Target=comp18271_c0_seq2|m.35160 146 666;Gap=M8 D1 M4 D3 M5 D1 M31 D1 M21 D1 M36 D1 M18 D1 M6 D1 M8 D1 M5 D1 M21 D12 M26 D1 M13 D3 M21 D2 M11 I1 M8 D1 M6 D1 M9 D1 M93 D1 M5 D1 M7 I1 M7 I1 M6 D1 M4 D1 M6 D1 M12 D1 M16 D1 M8 D1 M8 D2 M11 I1 M5 I1 M6 D1 M27 D1 M10 D1 M19 D1 M5 D2 M4
scaffold_3342	merc_genome	cDNA_match	4127	4222	98	+	.	ID=comp18271_c0_seq2|m.35160.path1;Name=comp18271_c0_seq2|m.35160;Target=comp18271_c0_seq2|m.35160 667 762;Gap=M96
scaffold_3342	merc_genome	cDNA_match	4315	5193	99	+	.	ID=comp18271_c0_seq2|m.35160.path1;Name=comp18271_c0_seq2|m.35160;Target=comp18271_c0_seq2|m.35160 763 1641;Gap=M879
###
scaffold8378_1_size11184	merc_genome	cDNA_match	7136	7264	100	+	.	ID=comp18271_c0_seq2|m.35160.path2;Name=comp18271_c0_seq2|m.35160;Target=comp18271_c0_seq2|m.35160 1642 1770;Gap=M129
###
scaffold8378_1_size11184	merc_genome	cDNA_match	8168	8239	100	+	.	ID=comp18271_c0_seq2|m.35161.path1;Name=comp18271_c0_seq2|m.35161;Target=comp18271_c0_seq2|m.35161 1 72;Gap=M72
scaffold8378_1_size11184	merc_genome	cDNA_match	8396	8461	100	+	.	ID=comp18271_c0_seq2|m.35161.path1;Name=comp18271_c0_seq2|m.35161;Target=comp18271_c0_seq2|m.35161 73 138;Gap=M66
scaffold8378_1_size11184	merc_genome	cDNA_match	8560	8815	100	+	.	ID=comp18271_c0_seq2|m.35161.path1;Name=comp18271_c0_seq2|m.35161;Target=comp18271_c0_seq2|m.35161 139 394;Gap=M256
scaffold8378_1_size11184	merc_genome	cDNA_match	8887	9059	98	+	.	ID=comp18271_c0_seq2|m.35161.path1;Name=comp18271_c0_seq2|m.35161;Target=comp18271_c0_seq2|m.35161 395 567;Gap=M173
###
scaffold8378_1_size11184	merc_genome	cDNA_match	8560	8660	100	-	.	ID=comp18271_c0_seq2|m.35162.path1;Name=comp18271_c0_seq2|m.35162;Target=comp18271_c0_seq2|m.35162 1 101;Gap=M101
scaffold8378_1_size11184	merc_genome	cDNA_match	8396	8461	100	-	.	ID=comp18271_c0_seq2|m.35162.path1;Name=comp18271_c0_seq2|m.35162;Target=comp18271_c0_seq2|m.35162 102 167;Gap=M66
scaffold8378_1_size11184	merc_genome	cDNA_match	8083	8239	99	-	.	ID=comp18271_c0_seq2|m.35162.path1;Name=comp18271_c0_seq2|m.35162;Target=comp18271_c0_seq2|m.35162 168 324;Gap=M157
###
scaffold8378_1_size11184	merc_genome	cDNA_match	7136	7281	100	-	.	ID=comp18271_c0_seq2|m.35163.path1;Name=comp18271_c0_seq2|m.35163;Target=comp18271_c0_seq2|m.35163 1 146;Gap=M146
###
scaffold_3342	merc_genome	cDNA_match	5022	5193	100	-	.	ID=comp18271_c0_seq2|m.35163.path2;Name=comp18271_c0_seq2|m.35163;Target=comp18271_c0_seq2|m.35163 147 318;Gap=M172
###
scaffold_3342	merc_genome	cDNA_match	4375	5193	99	+	.	ID=comp18271_c0_seq4|m.35164.path1;Name=comp18271_c0_seq4|m.35164;Target=comp18271_c0_seq4|m.35164 1 819;Gap=M819
###
scaffold8378_1_size11184	merc_genome	cDNA_match	7136	7260	100	+	.	ID=comp18271_c0_seq4|m.35164.path2;Name=comp18271_c0_seq4|m.35164;Target=comp18271_c0_seq4|m.35164 820 944;Gap=M125
scaffold8378_1_size11184	merc_genome	cDNA_match	7370	7457	100	+	.	ID=comp18271_c0_seq4|m.35164.path2;Name=comp18271_c0_seq4|m.35164;Target=comp18271_c0_seq4|m.35164 945 1032;Gap=M88
scaffold8378_1_size11184	merc_genome	cDNA_match	7593	7728	100	+	.	ID=comp18271_c0_seq4|m.35164.path2;Name=comp18271_c0_seq4|m.35164;Target=comp18271_c0_seq4|m.35164 1033 1168;Gap=M136
scaffold8378_1_size11184	merc_genome	cDNA_match	7827	7882	100	+	.	ID=comp18271_c0_seq4|m.35164.path2;Name=comp18271_c0_seq4|m.35164;Target=comp18271_c0_seq4|m.35164 1169 1224;Gap=M56
scaffold8378_1_size11184	merc_genome	cDNA_match	7957	8031	100	+	.	ID=comp18271_c0_seq4|m.35164.path2;Name=comp18271_c0_seq4|m.35164;Target=comp18271_c0_seq4|m.35164 1225 1299;Gap=M75
###
scaffold8378_1_size11184	merc_genome	cDNA_match	4353	4460	100	+	.	ID=comp18271_c0_seq4|m.35165.path1;Name=comp18271_c0_seq4|m.35165;Target=comp18271_c0_seq4|m.35165 38 145;Gap=M108
scaffold8378_1_size11184	merc_genome	cDNA_match	5242	5762	99	+	.	ID=comp18271_c0_seq4|m.35165.path1;Name=comp18271_c0_seq4|m.35165;Target=comp18271_c0_seq4|m.35165 146 666;Gap=M521
scaffold8378_1_size11184	merc_genome	cDNA_match	5918	6034	100	+	.	ID=comp18271_c0_seq4|m.35165.path1;Name=comp18271_c0_seq4|m.35165;Target=comp18271_c0_seq4|m.35165 667 783;Gap=M117
###
scaffold_3342	merc_genome	cDNA_match	265	303	100	+	.	ID=comp18271_c0_seq4|m.35165.path2;Name=comp18271_c0_seq4|m.35165;Target=comp18271_c0_seq4|m.35165 1 39;Gap=M39
scaffold_3342	merc_genome	cDNA_match	406	511	100	+	.	ID=comp18271_c0_seq4|m.35165.path2;Name=comp18271_c0_seq4|m.35165;Target=comp18271_c0_seq4|m.35165 40 145;Gap=M106
scaffold_3342	merc_genome	cDNA_match	3455	4019	89	+	.	ID=comp18271_c0_seq4|m.35165.path2;Name=comp18271_c0_seq4|m.35165;Target=comp18271_c0_seq4|m.35165 146 666;Gap=M8 D1 M4 D3 M5 D1 M31 D1 M21 D1 M36 D1 M18 D1 M6 D1 M8 D1 M5 D1 M21 D12 M26 D1 M13 D3 M21 D2 M11 I1 M8 D1 M6 D1 M9 D1 M93 D1 M5 D1 M7 I1 M7 I1 M6 D1 M4 D1 M6 D1 M12 D1 M16 D1 M8 D1 M8 D2 M11 I1 M5 I1 M6 D1 M27 D1 M10 D1 M19 D1 M5 D2 M4
scaffold_3342	merc_genome	cDNA_match	4127	4255	98	+	.	ID=comp18271_c0_seq4|m.35165.path2;Name=comp18271_c0_seq4|m.35165;Target=comp18271_c0_seq4|m.35165 667 795;Gap=M129
###
scaffold8378_1_size11184	merc_genome	cDNA_match	8168	8239	100	+	.	ID=comp18271_c0_seq4|m.35166.path1;Name=comp18271_c0_seq4|m.35166;Target=comp18271_c0_seq4|m.35166 1 72;Gap=M72
scaffold8378_1_size11184	merc_genome	cDNA_match	8396	8461	100	+	.	ID=comp18271_c0_seq4|m.35166.path1;Name=comp18271_c0_seq4|m.35166;Target=comp18271_c0_seq4|m.35166 73 138;Gap=M66
scaffold8378_1_size11184	merc_genome	cDNA_match	8560	8815	100	+	.	ID=comp18271_c0_seq4|m.35166.path1;Name=comp18271_c0_seq4|m.35166;Target=comp18271_c0_seq4|m.35166 139 394;Gap=M256
scaffold8378_1_size11184	merc_genome	cDNA_match	8887	9059	98	+	.	ID=comp18271_c0_seq4|m.35166.path1;Name=comp18271_c0_seq4|m.35166;Target=comp18271_c0_seq4|m.35166 395 567;Gap=M173
###
scaffold8378_1_size11184	merc_genome	cDNA_match	8560	8660	100	-	.	ID=comp18271_c0_seq4|m.35167.path1;Name=comp18271_c0_seq4|m.35167;Target=comp18271_c0_seq4|m.35167 1 101;Gap=M101
scaffold8378_1_size11184	merc_genome	cDNA_match	8396	8461	100	-	.	ID=comp18271_c0_seq4|m.35167.path1;Name=comp18271_c0_seq4|m.35167;Target=comp18271_c0_seq4|m.35167 102 167;Gap=M66
scaffold8378_1_size11184	merc_genome	cDNA_match	8083	8239	99	-	.	ID=comp18271_c0_seq4|m.35167.path1;Name=comp18271_c0_seq4|m.35167;Target=comp18271_c0_seq4|m.35167 168 324;Gap=M157
###
scaffold_3342	merc_genome	cDNA_match	265	303	100	+	.	ID=comp18271_c0_seq7|m.35168.path1;Name=comp18271_c0_seq7|m.35168;Target=comp18271_c0_seq7|m.35168 1 39;Gap=M39
scaffold_3342	merc_genome	cDNA_match	406	511	100	+	.	ID=comp18271_c0_seq7|m.35168.path1;Name=comp18271_c0_seq7|m.35168;Target=comp18271_c0_seq7|m.35168 40 145;Gap=M106
scaffold_3342	merc_genome	cDNA_match	3455	4019	89	+	.	ID=comp18271_c0_seq7|m.35168.path1;Name=comp18271_c0_seq7|m.35168;Target=comp18271_c0_seq7|m.35168 146 666;Gap=M8 D1 M4 D3 M5 D1 M31 D1 M21 D1 M36 D1 M18 D1 M6 D1 M8 D1 M5 D1 M21 D12 M26 D1 M13 D3 M21 D2 M11 I1 M8 D1 M6 D1 M9 D1 M93 D1 M5 D1 M7 I1 M7 I1 M6 D1 M4 D1 M6 D1 M12 D1 M16 D1 M8 D1 M8 D2 M11 I1 M5 I1 M6 D1 M27 D1 M10 D1 M19 D1 M5 D2 M4
scaffold_3342	merc_genome	cDNA_match	4127	4222	98	+	.	ID=comp18271_c0_seq7|m.35168.path1;Name=comp18271_c0_seq7|m.35168;Target=comp18271_c0_seq7|m.35168 667 762;Gap=M96
scaffold_3342	merc_genome	cDNA_match	4315	5193	99	+	.	ID=comp18271_c0_seq7|m.35168.path1;Name=comp18271_c0_seq7|m.35168;Target=comp18271_c0_seq7|m.35168 763 1641;Gap=M879
###
scaffold8378_1_size11184	merc_genome	cDNA_match	7136	7260	100	+	.	ID=comp18271_c0_seq7|m.35168.path2;Name=comp18271_c0_seq7|m.35168;Target=comp18271_c0_seq7|m.35168 1642 1766;Gap=M125
scaffold8378_1_size11184	merc_genome	cDNA_match	7370	7457	100	+	.	ID=comp18271_c0_seq7|m.35168.path2;Name=comp18271_c0_seq7|m.35168;Target=comp18271_c0_seq7|m.35168 1767 1854;Gap=M88
scaffold8378_1_size11184	merc_genome	cDNA_match	7593	7728	100	+	.	ID=comp18271_c0_seq7|m.35168.path2;Name=comp18271_c0_seq7|m.35168;Target=comp18271_c0_seq7|m.35168 1855 1990;Gap=M136
scaffold8378_1_size11184	merc_genome	cDNA_match	7827	7882	100	+	.	ID=comp18271_c0_seq7|m.35168.path2;Name=comp18271_c0_seq7|m.35168;Target=comp18271_c0_seq7|m.35168 1991 2046;Gap=M56
scaffold8378_1_size11184	merc_genome	cDNA_match	7957	8013	100	+	.	ID=comp18271_c0_seq7|m.35168.path2;Name=comp18271_c0_seq7|m.35168;Target=comp18271_c0_seq7|m.35168 2047 2103;Gap=M57
scaffold8378_1_size11184	merc_genome	cDNA_match	8099	8239	99	+	.	ID=comp18271_c0_seq7|m.35168.path2;Name=comp18271_c0_seq7|m.35168;Target=comp18271_c0_seq7|m.35168 2104 2244;Gap=M141
scaffold8378_1_size11184	merc_genome	cDNA_match	8396	8512	100	+	.	ID=comp18271_c0_seq7|m.35168.path2;Name=comp18271_c0_seq7|m.35168;Target=comp18271_c0_seq7|m.35168 2245 2361;Gap=M117
###
scaffold8378_1_size11184	merc_genome	cDNA_match	8584	8815	100	+	.	ID=comp18271_c0_seq7|m.35169.path1;Name=comp18271_c0_seq7|m.35169;Target=comp18271_c0_seq7|m.35169 1 232;Gap=M232
scaffold8378_1_size11184	merc_genome	cDNA_match	8887	9059	98	+	.	ID=comp18271_c0_seq7|m.35169.path1;Name=comp18271_c0_seq7|m.35169;Target=comp18271_c0_seq7|m.35169 233 405;Gap=M173
###
scaffold_3342	merc_genome	cDNA_match	4375	5193	99	+	.	ID=comp18271_c0_seq23|m.35170.path1;Name=comp18271_c0_seq23|m.35170;Target=comp18271_c0_seq23|m.35170 1 819;Gap=M819
###
scaffold8378_1_size11184	merc_genome	cDNA_match	7136	7264	100	+	.	ID=comp18271_c0_seq23|m.35170.path2;Name=comp18271_c0_seq23|m.35170;Target=comp18271_c0_seq23|m.35170 820 948;Gap=M129
###
scaffold8378_1_size11184	merc_genome	cDNA_match	4353	4460	100	+	.	ID=comp18271_c0_seq23|m.35171.path1;Name=comp18271_c0_seq23|m.35171;Target=comp18271_c0_seq23|m.35171 38 145;Gap=M108
scaffold8378_1_size11184	merc_genome	cDNA_match	5242	5762	99	+	.	ID=comp18271_c0_seq23|m.35171.path1;Name=comp18271_c0_seq23|m.35171;Target=comp18271_c0_seq23|m.35171 146 666;Gap=M521
scaffold8378_1_size11184	merc_genome	cDNA_match	5918	6034	100	+	.	ID=comp18271_c0_seq23|m.35171.path1;Name=comp18271_c0_seq23|m.35171;Target=comp18271_c0_seq23|m.35171 667 783;Gap=M117
###
scaffold_3342	merc_genome	cDNA_match	265	303	100	+	.	ID=comp18271_c0_seq23|m.35171.path2;Name=comp18271_c0_seq23|m.35171;Target=comp18271_c0_seq23|m.35171 1 39;Gap=M39
scaffold_3342	merc_genome	cDNA_match	406	511	100	+	.	ID=comp18271_c0_seq23|m.35171.path2;Name=comp18271_c0_seq23|m.35171;Target=comp18271_c0_seq23|m.35171 40 145;Gap=M106
scaffold_3342	merc_genome	cDNA_match	3455	4019	89	+	.	ID=comp18271_c0_seq23|m.35171.path2;Name=comp18271_c0_seq23|m.35171;Target=comp18271_c0_seq23|m.35171 146 666;Gap=M8 D1 M4 D3 M5 D1 M31 D1 M21 D1 M36 D1 M18 D1 M6 D1 M8 D1 M5 D1 M21 D12 M26 D1 M13 D3 M21 D2 M11 I1 M8 D1 M6 D1 M9 D1 M93 D1 M5 D1 M7 I1 M7 I1 M6 D1 M4 D1 M6 D1 M12 D1 M16 D1 M8 D1 M8 D2 M11 I1 M5 I1 M6 D1 M27 D1 M10 D1 M19 D1 M5 D2 M4
scaffold_3342	merc_genome	cDNA_match	4127	4255	98	+	.	ID=comp18271_c0_seq23|m.35171.path2;Name=comp18271_c0_seq23|m.35171;Target=comp18271_c0_seq23|m.35171 667 795;Gap=M129
###
scaffold8378_1_size11184	merc_genome	cDNA_match	7136	7281	100	-	.	ID=comp18271_c0_seq23|m.35172.path1;Name=comp18271_c0_seq23|m.35172;Target=comp18271_c0_seq23|m.35172 1 146;Gap=M146
###
scaffold_3342	merc_genome	cDNA_match	5022	5193	100	-	.	ID=comp18271_c0_seq23|m.35172.path2;Name=comp18271_c0_seq23|m.35172;Target=comp18271_c0_seq23|m.35172 147 318;Gap=M172
###
scaffold_3342	merc_genome	cDNA_match	265	303	100	+	.	ID=comp18271_c0_seq3|m.35173.path1;Name=comp18271_c0_seq3|m.35173;Target=comp18271_c0_seq3|m.35173 1 39;Gap=M39
scaffold_3342	merc_genome	cDNA_match	406	511	100	+	.	ID=comp18271_c0_seq3|m.35173.path1;Name=comp18271_c0_seq3|m.35173;Target=comp18271_c0_seq3|m.35173 40 145;Gap=M106
scaffold_3342	merc_genome	cDNA_match	3455	4019	89	+	.	ID=comp18271_c0_seq3|m.35173.path1;Name=comp18271_c0_seq3|m.35173;Target=comp18271_c0_seq3|m.35173 146 666;Gap=M8 D1 M4 D3 M5 D1 M31 D1 M21 D1 M36 D1 M18 D1 M6 D1 M8 D1 M5 D1 M21 D12 M26 D1 M13 D3 M21 D2 M11 I1 M8 D1 M6 D1 M9 D1 M93 D1 M5 D1 M7 I1 M7 I1 M6 D1 M4 D1 M6 D1 M12 D1 M16 D1 M8 D1 M8 D2 M11 I1 M5 I1 M6 D1 M27 D1 M10 D1 M19 D1 M5 D2 M4
scaffold_3342	merc_genome	cDNA_match	4127	4222	98	+	.	ID=comp18271_c0_seq3|m.35173.path1;Name=comp18271_c0_seq3|m.35173;Target=comp18271_c0_seq3|m.35173 667 762;Gap=M96
scaffold_3342	merc_genome	cDNA_match	4315	5193	99	+	.	ID=comp18271_c0_seq3|m.35173.path1;Name=comp18271_c0_seq3|m.35173;Target=comp18271_c0_seq3|m.35173 763 1641;Gap=M879
###
scaffold8378_1_size11184	merc_genome	cDNA_match	7136	7264	100	+	.	ID=comp18271_c0_seq3|m.35173.path2;Name=comp18271_c0_seq3|m.35173;Target=comp18271_c0_seq3|m.35173 1642 1770;Gap=M129
###
scaffold8378_1_size11184	merc_genome	cDNA_match	8560	8660	100	-	.	ID=comp18271_c0_seq3|m.35174.path1;Name=comp18271_c0_seq3|m.35174;Target=comp18271_c0_seq3|m.35174 1 101;Gap=M101
scaffold8378_1_size11184	merc_genome	cDNA_match	8396	8461	100	-	.	ID=comp18271_c0_seq3|m.35174.path1;Name=comp18271_c0_seq3|m.35174;Target=comp18271_c0_seq3|m.35174 102 167;Gap=M66
scaffold8378_1_size11184	merc_genome	cDNA_match	8099	8239	99	-	.	ID=comp18271_c0_seq3|m.35174.path1;Name=comp18271_c0_seq3|m.35174;Target=comp18271_c0_seq3|m.35174 168 308;Gap=M141
scaffold8378_1_size11184	merc_genome	cDNA_match	7957	8013	100	-	.	ID=comp18271_c0_seq3|m.35174.path1;Name=comp18271_c0_seq3|m.35174;Target=comp18271_c0_seq3|m.35174 309 365;Gap=M57
scaffold8378_1_size11184	merc_genome	cDNA_match	7827	7882	100	-	.	ID=comp18271_c0_seq3|m.35174.path1;Name=comp18271_c0_seq3|m.35174;Target=comp18271_c0_seq3|m.35174 366 421;Gap=M56
scaffold8378_1_size11184	merc_genome	cDNA_match	7593	7728	100	-	.	ID=comp18271_c0_seq3|m.35174.path1;Name=comp18271_c0_seq3|m.35174;Target=comp18271_c0_seq3|m.35174 422 557;Gap=M136
scaffold8378_1_size11184	merc_genome	cDNA_match	7403	7457	100	-	.	ID=comp18271_c0_seq3|m.35174.path1;Name=comp18271_c0_seq3|m.35174;Target=comp18271_c0_seq3|m.35174 558 612;Gap=M55
###
scaffold8378_1_size11184	merc_genome	cDNA_match	7827	7882	100	+	.	ID=comp18271_c0_seq3|m.35175.path1;Name=comp18271_c0_seq3|m.35175;Target=comp18271_c0_seq3|m.35175 2 57;Gap=M56
scaffold8378_1_size11184	merc_genome	cDNA_match	7957	8013	100	+	.	ID=comp18271_c0_seq3|m.35175.path1;Name=comp18271_c0_seq3|m.35175;Target=comp18271_c0_seq3|m.35175 58 114;Gap=M57
scaffold8378_1_size11184	merc_genome	cDNA_match	8099	8239	99	+	.	ID=comp18271_c0_seq3|m.35175.path1;Name=comp18271_c0_seq3|m.35175;Target=comp18271_c0_seq3|m.35175 115 255;Gap=M141
scaffold8378_1_size11184	merc_genome	cDNA_match	8396	8461	100	+	.	ID=comp18271_c0_seq3|m.35175.path1;Name=comp18271_c0_seq3|m.35175;Target=comp18271_c0_seq3|m.35175 256 321;Gap=M66
scaffold8378_1_size11184	merc_genome	cDNA_match	8560	8833	100	+	.	ID=comp18271_c0_seq3|m.35175.path1;Name=comp18271_c0_seq3|m.35175;Target=comp18271_c0_seq3|m.35175 322 595;Gap=M274
###
scaffold8378_1_size11184	merc_genome	cDNA_match	7136	7281	100	-	.	ID=comp18271_c0_seq3|m.35176.path1;Name=comp18271_c0_seq3|m.35176;Target=comp18271_c0_seq3|m.35176 1 146;Gap=M146
###
scaffold_3342	merc_genome	cDNA_match	5022	5193	100	-	.	ID=comp18271_c0_seq3|m.35176.path2;Name=comp18271_c0_seq3|m.35176;Target=comp18271_c0_seq3|m.35176 147 318;Gap=M172
###
scaffold_3342	merc_genome	cDNA_match	4375	5193	99	+	.	ID=comp18271_c0_seq5|m.35177.path1;Name=comp18271_c0_seq5|m.35177;Target=comp18271_c0_seq5|m.35177 1 819;Gap=M819
###
scaffold8378_1_size11184	merc_genome	cDNA_match	7136	7260	100	+	.	ID=comp18271_c0_seq5|m.35177.path2;Name=comp18271_c0_seq5|m.35177;Target=comp18271_c0_seq5|m.35177 820 944;Gap=M125
scaffold8378_1_size11184	merc_genome	cDNA_match	7370	7457	100	+	.	ID=comp18271_c0_seq5|m.35177.path2;Name=comp18271_c0_seq5|m.35177;Target=comp18271_c0_seq5|m.35177 945 1032;Gap=M88
scaffold8378_1_size11184	merc_genome	cDNA_match	7593	7728	100	+	.	ID=comp18271_c0_seq5|m.35177.path2;Name=comp18271_c0_seq5|m.35177;Target=comp18271_c0_seq5|m.35177 1033 1168;Gap=M136
scaffold8378_1_size11184	merc_genome	cDNA_match	7827	7882	100	+	.	ID=comp18271_c0_seq5|m.35177.path2;Name=comp18271_c0_seq5|m.35177;Target=comp18271_c0_seq5|m.35177 1169 1224;Gap=M56
scaffold8378_1_size11184	merc_genome	cDNA_match	7957	8013	100	+	.	ID=comp18271_c0_seq5|m.35177.path2;Name=comp18271_c0_seq5|m.35177;Target=comp18271_c0_seq5|m.35177 1225 1281;Gap=M57
scaffold8378_1_size11184	merc_genome	cDNA_match	8099	8239	99	+	.	ID=comp18271_c0_seq5|m.35177.path2;Name=comp18271_c0_seq5|m.35177;Target=comp18271_c0_seq5|m.35177 1282 1422;Gap=M141
scaffold8378_1_size11184	merc_genome	cDNA_match	8396	8461	100	+	.	ID=comp18271_c0_seq5|m.35177.path2;Name=comp18271_c0_seq5|m.35177;Target=comp18271_c0_seq5|m.35177 1423 1488;Gap=M66
scaffold8378_1_size11184	merc_genome	cDNA_match	8560	8833	100	+	.	ID=comp18271_c0_seq5|m.35177.path2;Name=comp18271_c0_seq5|m.35177;Target=comp18271_c0_seq5|m.35177 1489 1762;Gap=M274
###
scaffold8378_1_size11184	merc_genome	cDNA_match	4353	4460	100	+	.	ID=comp18271_c0_seq5|m.35178.path1;Name=comp18271_c0_seq5|m.35178;Target=comp18271_c0_seq5|m.35178 38 145;Gap=M108
scaffold8378_1_size11184	merc_genome	cDNA_match	5242	5762	99	+	.	ID=comp18271_c0_seq5|m.35178.path1;Name=comp18271_c0_seq5|m.35178;Target=comp18271_c0_seq5|m.35178 146 666;Gap=M521
scaffold8378_1_size11184	merc_genome	cDNA_match	5918	6034	100	+	.	ID=comp18271_c0_seq5|m.35178.path1;Name=comp18271_c0_seq5|m.35178;Target=comp18271_c0_seq5|m.35178 667 783;Gap=M117
###
scaffold_3342	merc_genome	cDNA_match	265	303	100	+	.	ID=comp18271_c0_seq5|m.35178.path2;Name=comp18271_c0_seq5|m.35178;Target=comp18271_c0_seq5|m.35178 1 39;Gap=M39
scaffold_3342	merc_genome	cDNA_match	406	511	100	+	.	ID=comp18271_c0_seq5|m.35178.path2;Name=comp18271_c0_seq5|m.35178;Target=comp18271_c0_seq5|m.35178 40 145;Gap=M106
scaffold_3342	merc_genome	cDNA_match	3455	4019	89	+	.	ID=comp18271_c0_seq5|m.35178.path2;Name=comp18271_c0_seq5|m.35178;Target=comp18271_c0_seq5|m.35178 146 666;Gap=M8 D1 M4 D3 M5 D1 M31 D1 M21 D1 M36 D1 M18 D1 M6 D1 M8 D1 M5 D1 M21 D12 M26 D1 M13 D3 M21 D2 M11 I1 M8 D1 M6 D1 M9 D1 M93 D1 M5 D1 M7 I1 M7 I1 M6 D1 M4 D1 M6 D1 M12 D1 M16 D1 M8 D1 M8 D2 M11 I1 M5 I1 M6 D1 M27 D1 M10 D1 M19 D1 M5 D2 M4
scaffold_3342	merc_genome	cDNA_match	4127	4255	98	+	.	ID=comp18271_c0_seq5|m.35178.path2;Name=comp18271_c0_seq5|m.35178;Target=comp18271_c0_seq5|m.35178 667 795;Gap=M129
###
scaffold8378_1_size11184	merc_genome	cDNA_match	8560	8660	100	-	.	ID=comp18271_c0_seq5|m.35179.path1;Name=comp18271_c0_seq5|m.35179;Target=comp18271_c0_seq5|m.35179 1 101;Gap=M101
scaffold8378_1_size11184	merc_genome	cDNA_match	8396	8461	100	-	.	ID=comp18271_c0_seq5|m.35179.path1;Name=comp18271_c0_seq5|m.35179;Target=comp18271_c0_seq5|m.35179 102 167;Gap=M66
scaffold8378_1_size11184	merc_genome	cDNA_match	8099	8239	99	-	.	ID=comp18271_c0_seq5|m.35179.path1;Name=comp18271_c0_seq5|m.35179;Target=comp18271_c0_seq5|m.35179 168 308;Gap=M141
scaffold8378_1_size11184	merc_genome	cDNA_match	7957	8013	100	-	.	ID=comp18271_c0_seq5|m.35179.path1;Name=comp18271_c0_seq5|m.35179;Target=comp18271_c0_seq5|m.35179 309 365;Gap=M57
scaffold8378_1_size11184	merc_genome	cDNA_match	7827	7882	100	-	.	ID=comp18271_c0_seq5|m.35179.path1;Name=comp18271_c0_seq5|m.35179;Target=comp18271_c0_seq5|m.35179 366 421;Gap=M56
scaffold8378_1_size11184	merc_genome	cDNA_match	7593	7728	100	-	.	ID=comp18271_c0_seq5|m.35179.path1;Name=comp18271_c0_seq5|m.35179;Target=comp18271_c0_seq5|m.35179 422 557;Gap=M136
scaffold8378_1_size11184	merc_genome	cDNA_match	7403	7457	100	-	.	ID=comp18271_c0_seq5|m.35179.path1;Name=comp18271_c0_seq5|m.35179;Target=comp18271_c0_seq5|m.35179 558 612;Gap=M55
###
scaffold_3342	merc_genome	cDNA_match	265	303	100	+	.	ID=comp18271_c0_seq6|m.35180.path1;Name=comp18271_c0_seq6|m.35180;Target=comp18271_c0_seq6|m.35180 1 39;Gap=M39
scaffold_3342	merc_genome	cDNA_match	406	511	100	+	.	ID=comp18271_c0_seq6|m.35180.path1;Name=comp18271_c0_seq6|m.35180;Target=comp18271_c0_seq6|m.35180 40 145;Gap=M106
scaffold_3342	merc_genome	cDNA_match	3455	4019	89	+	.	ID=comp18271_c0_seq6|m.35180.path1;Name=comp18271_c0_seq6|m.35180;Target=comp18271_c0_seq6|m.35180 146 666;Gap=M8 D1 M4 D3 M5 D1 M31 D1 M21 D1 M36 D1 M18 D1 M6 D1 M8 D1 M5 D1 M21 D12 M26 D1 M13 D3 M21 D2 M11 I1 M8 D1 M6 D1 M9 D1 M93 D1 M5 D1 M7 I1 M7 I1 M6 D1 M4 D1 M6 D1 M12 D1 M16 D1 M8 D1 M8 D2 M11 I1 M5 I1 M6 D1 M27 D1 M10 D1 M19 D1 M5 D2 M4
scaffold_3342	merc_genome	cDNA_match	4127	4222	98	+	.	ID=comp18271_c0_seq6|m.35180.path1;Name=comp18271_c0_seq6|m.35180;Target=comp18271_c0_seq6|m.35180 667 762;Gap=M96
scaffold_3342	merc_genome	cDNA_match	4315	5193	99	+	.	ID=comp18271_c0_seq6|m.35180.path1;Name=comp18271_c0_seq6|m.35180;Target=comp18271_c0_seq6|m.35180 763 1641;Gap=M879
###
scaffold8378_1_size11184	merc_genome	cDNA_match	7136	7264	100	+	.	ID=comp18271_c0_seq6|m.35180.path2;Name=comp18271_c0_seq6|m.35180;Target=comp18271_c0_seq6|m.35180 1642 1770;Gap=M129
###
scaffold8378_1_size11184	merc_genome	cDNA_match	7827	7882	100	+	.	ID=comp18271_c0_seq6|m.35181.path1;Name=comp18271_c0_seq6|m.35181;Target=comp18271_c0_seq6|m.35181 2 57;Gap=M56
scaffold8378_1_size11184	merc_genome	cDNA_match	7957	8013	100	+	.	ID=comp18271_c0_seq6|m.35181.path1;Name=comp18271_c0_seq6|m.35181;Target=comp18271_c0_seq6|m.35181 58 114;Gap=M57
scaffold8378_1_size11184	merc_genome	cDNA_match	8099	8239	99	+	.	ID=comp18271_c0_seq6|m.35181.path1;Name=comp18271_c0_seq6|m.35181;Target=comp18271_c0_seq6|m.35181 115 255;Gap=M141
scaffold8378_1_size11184	merc_genome	cDNA_match	8396	8461	100	+	.	ID=comp18271_c0_seq6|m.35181.path1;Name=comp18271_c0_seq6|m.35181;Target=comp18271_c0_seq6|m.35181 256 321;Gap=M66
scaffold8378_1_size11184	merc_genome	cDNA_match	8560	8815	100	+	.	ID=comp18271_c0_seq6|m.35181.path1;Name=comp18271_c0_seq6|m.35181;Target=comp18271_c0_seq6|m.35181 322 577;Gap=M256
scaffold8378_1_size11184	merc_genome	cDNA_match	8887	9059	98	+	.	ID=comp18271_c0_seq6|m.35181.path1;Name=comp18271_c0_seq6|m.35181;Target=comp18271_c0_seq6|m.35181 578 750;Gap=M173
###
scaffold8378_1_size11184	merc_genome	cDNA_match	8560	8660	100	-	.	ID=comp18271_c0_seq6|m.35182.path1;Name=comp18271_c0_seq6|m.35182;Target=comp18271_c0_seq6|m.35182 1 101;Gap=M101
scaffold8378_1_size11184	merc_genome	cDNA_match	8396	8461	100	-	.	ID=comp18271_c0_seq6|m.35182.path1;Name=comp18271_c0_seq6|m.35182;Target=comp18271_c0_seq6|m.35182 102 167;Gap=M66
scaffold8378_1_size11184	merc_genome	cDNA_match	8099	8239	99	-	.	ID=comp18271_c0_seq6|m.35182.path1;Name=comp18271_c0_seq6|m.35182;Target=comp18271_c0_seq6|m.35182 168 308;Gap=M141
scaffold8378_1_size11184	merc_genome	cDNA_match	7957	8013	100	-	.	ID=comp18271_c0_seq6|m.35182.path1;Name=comp18271_c0_seq6|m.35182;Target=comp18271_c0_seq6|m.35182 309 365;Gap=M57
scaffold8378_1_size11184	merc_genome	cDNA_match	7827	7882	100	-	.	ID=comp18271_c0_seq6|m.35182.path1;Name=comp18271_c0_seq6|m.35182;Target=comp18271_c0_seq6|m.35182 366 421;Gap=M56
scaffold8378_1_size11184	merc_genome	cDNA_match	7593	7728	100	-	.	ID=comp18271_c0_seq6|m.35182.path1;Name=comp18271_c0_seq6|m.35182;Target=comp18271_c0_seq6|m.35182 422 557;Gap=M136
scaffold8378_1_size11184	merc_genome	cDNA_match	7403	7457	100	-	.	ID=comp18271_c0_seq6|m.35182.path1;Name=comp18271_c0_seq6|m.35182;Target=comp18271_c0_seq6|m.35182 558 612;Gap=M55
###
scaffold8378_1_size11184	merc_genome	cDNA_match	7136	7281	100	-	.	ID=comp18271_c0_seq6|m.35183.path1;Name=comp18271_c0_seq6|m.35183;Target=comp18271_c0_seq6|m.35183 1 146;Gap=M146
###
scaffold_3342	merc_genome	cDNA_match	5022	5193	100	-	.	ID=comp18271_c0_seq6|m.35183.path2;Name=comp18271_c0_seq6|m.35183;Target=comp18271_c0_seq6|m.35183 147 318;Gap=M172
###
scaffold_3342	merc_genome	cDNA_match	4375	5193	99	+	.	ID=comp18271_c0_seq8|m.35184.path1;Name=comp18271_c0_seq8|m.35184;Target=comp18271_c0_seq8|m.35184 1 819;Gap=M819
###
scaffold8378_1_size11184	merc_genome	cDNA_match	7136	7264	100	+	.	ID=comp18271_c0_seq8|m.35184.path2;Name=comp18271_c0_seq8|m.35184;Target=comp18271_c0_seq8|m.35184 820 948;Gap=M129
###
scaffold8378_1_size11184	merc_genome	cDNA_match	4353	4460	100	+	.	ID=comp18271_c0_seq8|m.35185.path1;Name=comp18271_c0_seq8|m.35185;Target=comp18271_c0_seq8|m.35185 38 145;Gap=M108
scaffold8378_1_size11184	merc_genome	cDNA_match	5242	5762	99	+	.	ID=comp18271_c0_seq8|m.35185.path1;Name=comp18271_c0_seq8|m.35185;Target=comp18271_c0_seq8|m.35185 146 666;Gap=M521
scaffold8378_1_size11184	merc_genome	cDNA_match	5918	6034	100	+	.	ID=comp18271_c0_seq8|m.35185.path1;Name=comp18271_c0_seq8|m.35185;Target=comp18271_c0_seq8|m.35185 667 783;Gap=M117
###
scaffold_3342	merc_genome	cDNA_match	265	303	100	+	.	ID=comp18271_c0_seq8|m.35185.path2;Name=comp18271_c0_seq8|m.35185;Target=comp18271_c0_seq8|m.35185 1 39;Gap=M39
scaffold_3342	merc_genome	cDNA_match	406	511	100	+	.	ID=comp18271_c0_seq8|m.35185.path2;Name=comp18271_c0_seq8|m.35185;Target=comp18271_c0_seq8|m.35185 40 145;Gap=M106
scaffold_3342	merc_genome	cDNA_match	3455	4019	89	+	.	ID=comp18271_c0_seq8|m.35185.path2;Name=comp18271_c0_seq8|m.35185;Target=comp18271_c0_seq8|m.35185 146 666;Gap=M8 D1 M4 D3 M5 D1 M31 D1 M21 D1 M36 D1 M18 D1 M6 D1 M8 D1 M5 D1 M21 D12 M26 D1 M13 D3 M21 D2 M11 I1 M8 D1 M6 D1 M9 D1 M93 D1 M5 D1 M7 I1 M7 I1 M6 D1 M4 D1 M6 D1 M12 D1 M16 D1 M8 D1 M8 D2 M11 I1 M5 I1 M6 D1 M27 D1 M10 D1 M19 D1 M5 D2 M4
scaffold_3342	merc_genome	cDNA_match	4127	4255	98	+	.	ID=comp18271_c0_seq8|m.35185.path2;Name=comp18271_c0_seq8|m.35185;Target=comp18271_c0_seq8|m.35185 667 795;Gap=M129
###
scaffold8378_1_size11184	merc_genome	cDNA_match	8168	8239	100	+	.	ID=comp18271_c0_seq8|m.35186.path1;Name=comp18271_c0_seq8|m.35186;Target=comp18271_c0_seq8|m.35186 1 72;Gap=M72
scaffold8378_1_size11184	merc_genome	cDNA_match	8396	8461	100	+	.	ID=comp18271_c0_seq8|m.35186.path1;Name=comp18271_c0_seq8|m.35186;Target=comp18271_c0_seq8|m.35186 73 138;Gap=M66
scaffold8378_1_size11184	merc_genome	cDNA_match	8560	8833	100	+	.	ID=comp18271_c0_seq8|m.35186.path1;Name=comp18271_c0_seq8|m.35186;Target=comp18271_c0_seq8|m.35186 139 412;Gap=M274
###
scaffold8378_1_size11184	merc_genome	cDNA_match	8560	8660	100	-	.	ID=comp18271_c0_seq8|m.35187.path1;Name=comp18271_c0_seq8|m.35187;Target=comp18271_c0_seq8|m.35187 1 101;Gap=M101
scaffold8378_1_size11184	merc_genome	cDNA_match	8396	8461	100	-	.	ID=comp18271_c0_seq8|m.35187.path1;Name=comp18271_c0_seq8|m.35187;Target=comp18271_c0_seq8|m.35187 102 167;Gap=M66
scaffold8378_1_size11184	merc_genome	cDNA_match	8083	8239	99	-	.	ID=comp18271_c0_seq8|m.35187.path1;Name=comp18271_c0_seq8|m.35187;Target=comp18271_c0_seq8|m.35187 168 324;Gap=M157
###
scaffold8378_1_size11184	merc_genome	cDNA_match	7136	7281	100	-	.	ID=comp18271_c0_seq8|m.35188.path1;Name=comp18271_c0_seq8|m.35188;Target=comp18271_c0_seq8|m.35188 1 146;Gap=M146
###
scaffold_3342	merc_genome	cDNA_match	5022	5193	100	-	.	ID=comp18271_c0_seq8|m.35188.path2;Name=comp18271_c0_seq8|m.35188;Target=comp18271_c0_seq8|m.35188 147 318;Gap=M172
###
scaffold_3342	merc_genome	cDNA_match	4375	5193	99	+	.	ID=comp18271_c0_seq9|m.35189.path1;Name=comp18271_c0_seq9|m.35189;Target=comp18271_c0_seq9|m.35189 1 819;Gap=M819
###
scaffold8378_1_size11184	merc_genome	cDNA_match	7136	7260	100	+	.	ID=comp18271_c0_seq9|m.35189.path2;Name=comp18271_c0_seq9|m.35189;Target=comp18271_c0_seq9|m.35189 820 944;Gap=M125
scaffold8378_1_size11184	merc_genome	cDNA_match	7370	7457	100	+	.	ID=comp18271_c0_seq9|m.35189.path2;Name=comp18271_c0_seq9|m.35189;Target=comp18271_c0_seq9|m.35189 945 1032;Gap=M88
scaffold8378_1_size11184	merc_genome	cDNA_match	7593	7728	100	+	.	ID=comp18271_c0_seq9|m.35189.path2;Name=comp18271_c0_seq9|m.35189;Target=comp18271_c0_seq9|m.35189 1033 1168;Gap=M136
scaffold8378_1_size11184	merc_genome	cDNA_match	7827	7882	100	+	.	ID=comp18271_c0_seq9|m.35189.path2;Name=comp18271_c0_seq9|m.35189;Target=comp18271_c0_seq9|m.35189 1169 1224;Gap=M56
scaffold8378_1_size11184	merc_genome	cDNA_match	7957	8013	100	+	.	ID=comp18271_c0_seq9|m.35189.path2;Name=comp18271_c0_seq9|m.35189;Target=comp18271_c0_seq9|m.35189 1225 1281;Gap=M57
scaffold8378_1_size11184	merc_genome	cDNA_match	8099	8239	99	+	.	ID=comp18271_c0_seq9|m.35189.path2;Name=comp18271_c0_seq9|m.35189;Target=comp18271_c0_seq9|m.35189 1282 1422;Gap=M141
scaffold8378_1_size11184	merc_genome	cDNA_match	8396	8461	100	+	.	ID=comp18271_c0_seq9|m.35189.path2;Name=comp18271_c0_seq9|m.35189;Target=comp18271_c0_seq9|m.35189 1423 1488;Gap=M66
scaffold8378_1_size11184	merc_genome	cDNA_match	8560	8815	100	+	.	ID=comp18271_c0_seq9|m.35189.path2;Name=comp18271_c0_seq9|m.35189;Target=comp18271_c0_seq9|m.35189 1489 1744;Gap=M256
scaffold8378_1_size11184	merc_genome	cDNA_match	8887	9059	98	+	.	ID=comp18271_c0_seq9|m.35189.path2;Name=comp18271_c0_seq9|m.35189;Target=comp18271_c0_seq9|m.35189 1745 1917;Gap=M173
###
scaffold8378_1_size11184	merc_genome	cDNA_match	4353	4460	100	+	.	ID=comp18271_c0_seq9|m.35190.path1;Name=comp18271_c0_seq9|m.35190;Target=comp18271_c0_seq9|m.35190 38 145;Gap=M108
scaffold8378_1_size11184	merc_genome	cDNA_match	5242	5762	99	+	.	ID=comp18271_c0_seq9|m.35190.path1;Name=comp18271_c0_seq9|m.35190;Target=comp18271_c0_seq9|m.35190 146 666;Gap=M521
scaffold8378_1_size11184	merc_genome	cDNA_match	5918	6034	100	+	.	ID=comp18271_c0_seq9|m.35190.path1;Name=comp18271_c0_seq9|m.35190;Target=comp18271_c0_seq9|m.35190 667 783;Gap=M117
###
scaffold_3342	merc_genome	cDNA_match	265	303	100	+	.	ID=comp18271_c0_seq9|m.35190.path2;Name=comp18271_c0_seq9|m.35190;Target=comp18271_c0_seq9|m.35190 1 39;Gap=M39
scaffold_3342	merc_genome	cDNA_match	406	511	100	+	.	ID=comp18271_c0_seq9|m.35190.path2;Name=comp18271_c0_seq9|m.35190;Target=comp18271_c0_seq9|m.35190 40 145;Gap=M106
scaffold_3342	merc_genome	cDNA_match	3455	4019	89	+	.	ID=comp18271_c0_seq9|m.35190.path2;Name=comp18271_c0_seq9|m.35190;Target=comp18271_c0_seq9|m.35190 146 666;Gap=M8 D1 M4 D3 M5 D1 M31 D1 M21 D1 M36 D1 M18 D1 M6 D1 M8 D1 M5 D1 M21 D12 M26 D1 M13 D3 M21 D2 M11 I1 M8 D1 M6 D1 M9 D1 M93 D1 M5 D1 M7 I1 M7 I1 M6 D1 M4 D1 M6 D1 M12 D1 M16 D1 M8 D1 M8 D2 M11 I1 M5 I1 M6 D1 M27 D1 M10 D1 M19 D1 M5 D2 M4
scaffold_3342	merc_genome	cDNA_match	4127	4255	98	+	.	ID=comp18271_c0_seq9|m.35190.path2;Name=comp18271_c0_seq9|m.35190;Target=comp18271_c0_seq9|m.35190 667 795;Gap=M129
###
scaffold8378_1_size11184	merc_genome	cDNA_match	8560	8660	100	-	.	ID=comp18271_c0_seq9|m.35191.path1;Name=comp18271_c0_seq9|m.35191;Target=comp18271_c0_seq9|m.35191 1 101;Gap=M101
scaffold8378_1_size11184	merc_genome	cDNA_match	8396	8461	100	-	.	ID=comp18271_c0_seq9|m.35191.path1;Name=comp18271_c0_seq9|m.35191;Target=comp18271_c0_seq9|m.35191 102 167;Gap=M66
scaffold8378_1_size11184	merc_genome	cDNA_match	8099	8239	99	-	.	ID=comp18271_c0_seq9|m.35191.path1;Name=comp18271_c0_seq9|m.35191;Target=comp18271_c0_seq9|m.35191 168 308;Gap=M141
scaffold8378_1_size11184	merc_genome	cDNA_match	7957	8013	100	-	.	ID=comp18271_c0_seq9|m.35191.path1;Name=comp18271_c0_seq9|m.35191;Target=comp18271_c0_seq9|m.35191 309 365;Gap=M57
scaffold8378_1_size11184	merc_genome	cDNA_match	7827	7882	100	-	.	ID=comp18271_c0_seq9|m.35191.path1;Name=comp18271_c0_seq9|m.35191;Target=comp18271_c0_seq9|m.35191 366 421;Gap=M56
scaffold8378_1_size11184	merc_genome	cDNA_match	7593	7728	100	-	.	ID=comp18271_c0_seq9|m.35191.path1;Name=comp18271_c0_seq9|m.35191;Target=comp18271_c0_seq9|m.35191 422 557;Gap=M136
scaffold8378_1_size11184	merc_genome	cDNA_match	7403	7457	100	-	.	ID=comp18271_c0_seq9|m.35191.path1;Name=comp18271_c0_seq9|m.35191;Target=comp18271_c0_seq9|m.35191 558 612;Gap=M55
###
scaffold_3342	merc_genome	cDNA_match	265	303	100	+	.	ID=comp18271_c0_seq10|m.35192.path1;Name=comp18271_c0_seq10|m.35192;Target=comp18271_c0_seq10|m.35192 1 39;Gap=M39
scaffold_3342	merc_genome	cDNA_match	406	511	100	+	.	ID=comp18271_c0_seq10|m.35192.path1;Name=comp18271_c0_seq10|m.35192;Target=comp18271_c0_seq10|m.35192 40 145;Gap=M106
scaffold_3342	merc_genome	cDNA_match	3455	4019	89	+	.	ID=comp18271_c0_seq10|m.35192.path1;Name=comp18271_c0_seq10|m.35192;Target=comp18271_c0_seq10|m.35192 146 666;Gap=M8 D1 M4 D3 M5 D1 M31 D1 M21 D1 M36 D1 M18 D1 M6 D1 M8 D1 M5 D1 M21 D12 M26 D1 M13 D3 M21 D2 M11 I1 M8 D1 M6 D1 M9 D1 M93 D1 M5 D1 M7 I1 M7 I1 M6 D1 M4 D1 M6 D1 M12 D1 M16 D1 M8 D1 M8 D2 M11 I1 M5 I1 M6 D1 M27 D1 M10 D1 M19 D1 M5 D2 M4
scaffold_3342	merc_genome	cDNA_match	4127	4222	98	+	.	ID=comp18271_c0_seq10|m.35192.path1;Name=comp18271_c0_seq10|m.35192;Target=comp18271_c0_seq10|m.35192 667 762;Gap=M96
scaffold_3342	merc_genome	cDNA_match	4315	5193	99	+	.	ID=comp18271_c0_seq10|m.35192.path1;Name=comp18271_c0_seq10|m.35192;Target=comp18271_c0_seq10|m.35192 763 1641;Gap=M879
###
scaffold8378_1_size11184	merc_genome	cDNA_match	7136	7260	100	+	.	ID=comp18271_c0_seq10|m.35192.path2;Name=comp18271_c0_seq10|m.35192;Target=comp18271_c0_seq10|m.35192 1642 1766;Gap=M125
scaffold8378_1_size11184	merc_genome	cDNA_match	7370	7457	100	+	.	ID=comp18271_c0_seq10|m.35192.path2;Name=comp18271_c0_seq10|m.35192;Target=comp18271_c0_seq10|m.35192 1767 1854;Gap=M88
scaffold8378_1_size11184	merc_genome	cDNA_match	7593	7728	100	+	.	ID=comp18271_c0_seq10|m.35192.path2;Name=comp18271_c0_seq10|m.35192;Target=comp18271_c0_seq10|m.35192 1855 1990;Gap=M136
scaffold8378_1_size11184	merc_genome	cDNA_match	7827	7882	100	+	.	ID=comp18271_c0_seq10|m.35192.path2;Name=comp18271_c0_seq10|m.35192;Target=comp18271_c0_seq10|m.35192 1991 2046;Gap=M56
scaffold8378_1_size11184	merc_genome	cDNA_match	7957	8031	100	+	.	ID=comp18271_c0_seq10|m.35192.path2;Name=comp18271_c0_seq10|m.35192;Target=comp18271_c0_seq10|m.35192 2047 2121;Gap=M75
###
scaffold8378_1_size11184	merc_genome	cDNA_match	8168	8239	100	+	.	ID=comp18271_c0_seq10|m.35193.path1;Name=comp18271_c0_seq10|m.35193;Target=comp18271_c0_seq10|m.35193 1 72;Gap=M72
scaffold8378_1_size11184	merc_genome	cDNA_match	8396	8461	100	+	.	ID=comp18271_c0_seq10|m.35193.path1;Name=comp18271_c0_seq10|m.35193;Target=comp18271_c0_seq10|m.35193 73 138;Gap=M66
scaffold8378_1_size11184	merc_genome	cDNA_match	8560	8815	100	+	.	ID=comp18271_c0_seq10|m.35193.path1;Name=comp18271_c0_seq10|m.35193;Target=comp18271_c0_seq10|m.35193 139 394;Gap=M256
scaffold8378_1_size11184	merc_genome	cDNA_match	8887	9059	98	+	.	ID=comp18271_c0_seq10|m.35193.path1;Name=comp18271_c0_seq10|m.35193;Target=comp18271_c0_seq10|m.35193 395 567;Gap=M173
###
scaffold8378_1_size11184	merc_genome	cDNA_match	8560	8660	100	-	.	ID=comp18271_c0_seq10|m.35194.path1;Name=comp18271_c0_seq10|m.35194;Target=comp18271_c0_seq10|m.35194 1 101;Gap=M101
scaffold8378_1_size11184	merc_genome	cDNA_match	8396	8461	100	-	.	ID=comp18271_c0_seq10|m.35194.path1;Name=comp18271_c0_seq10|m.35194;Target=comp18271_c0_seq10|m.35194 102 167;Gap=M66
scaffold8378_1_size11184	merc_genome	cDNA_match	8083	8239	99	-	.	ID=comp18271_c0_seq10|m.35194.path1;Name=comp18271_c0_seq10|m.35194;Target=comp18271_c0_seq10|m.35194 168 324;Gap=M157
###
scaffold8378_1_size11184	merc_genome	cDNA_match	4353	4460	100	+	.	ID=comp18271_c0_seq11|m.35195.path1;Name=comp18271_c0_seq11|m.35195;Target=comp18271_c0_seq11|m.35195 38 145;Gap=M108
scaffold8378_1_size11184	merc_genome	cDNA_match	5242	5762	99	+	.	ID=comp18271_c0_seq11|m.35195.path1;Name=comp18271_c0_seq11|m.35195;Target=comp18271_c0_seq11|m.35195 146 666;Gap=M521
scaffold8378_1_size11184	merc_genome	cDNA_match	6165	7260	56	+	.	ID=comp18271_c0_seq11|m.35195.path1;Name=comp18271_c0_seq11|m.35195;Target=comp18271_c0_seq11|m.35195 667 1766;Gap=M826 I1 M82 I2 M54 I1 M134
scaffold8378_1_size11184	merc_genome	cDNA_match	7370	7457	100	+	.	ID=comp18271_c0_seq11|m.35195.path1;Name=comp18271_c0_seq11|m.35195;Target=comp18271_c0_seq11|m.35195 1767 1854;Gap=M88
scaffold8378_1_size11184	merc_genome	cDNA_match	7593	7728	100	+	.	ID=comp18271_c0_seq11|m.35195.path1;Name=comp18271_c0_seq11|m.35195;Target=comp18271_c0_seq11|m.35195 1855 1990;Gap=M136
scaffold8378_1_size11184	merc_genome	cDNA_match	7827	7882	100	+	.	ID=comp18271_c0_seq11|m.35195.path1;Name=comp18271_c0_seq11|m.35195;Target=comp18271_c0_seq11|m.35195 1991 2046;Gap=M56
scaffold8378_1_size11184	merc_genome	cDNA_match	7957	8013	100	+	.	ID=comp18271_c0_seq11|m.35195.path1;Name=comp18271_c0_seq11|m.35195;Target=comp18271_c0_seq11|m.35195 2047 2103;Gap=M57
scaffold8378_1_size11184	merc_genome	cDNA_match	8099	8239	99	+	.	ID=comp18271_c0_seq11|m.35195.path1;Name=comp18271_c0_seq11|m.35195;Target=comp18271_c0_seq11|m.35195 2104 2244;Gap=M141
scaffold8378_1_size11184	merc_genome	cDNA_match	8396	8461	100	+	.	ID=comp18271_c0_seq11|m.35195.path1;Name=comp18271_c0_seq11|m.35195;Target=comp18271_c0_seq11|m.35195 2245 2310;Gap=M66
scaffold8378_1_size11184	merc_genome	cDNA_match	8560	8833	100	+	.	ID=comp18271_c0_seq11|m.35195.path1;Name=comp18271_c0_seq11|m.35195;Target=comp18271_c0_seq11|m.35195 2311 2584;Gap=M274
###
scaffold8378_1_size11184	merc_genome	cDNA_match	8560	8660	100	-	.	ID=comp18271_c0_seq11|m.35196.path1;Name=comp18271_c0_seq11|m.35196;Target=comp18271_c0_seq11|m.35196 1 101;Gap=M101
scaffold8378_1_size11184	merc_genome	cDNA_match	8396	8461	100	-	.	ID=comp18271_c0_seq11|m.35196.path1;Name=comp18271_c0_seq11|m.35196;Target=comp18271_c0_seq11|m.35196 102 167;Gap=M66
scaffold8378_1_size11184	merc_genome	cDNA_match	8099	8239	99	-	.	ID=comp18271_c0_seq11|m.35196.path1;Name=comp18271_c0_seq11|m.35196;Target=comp18271_c0_seq11|m.35196 168 308;Gap=M141
scaffold8378_1_size11184	merc_genome	cDNA_match	7957	8013	100	-	.	ID=comp18271_c0_seq11|m.35196.path1;Name=comp18271_c0_seq11|m.35196;Target=comp18271_c0_seq11|m.35196 309 365;Gap=M57
scaffold8378_1_size11184	merc_genome	cDNA_match	7827	7882	100	-	.	ID=comp18271_c0_seq11|m.35196.path1;Name=comp18271_c0_seq11|m.35196;Target=comp18271_c0_seq11|m.35196 366 421;Gap=M56
scaffold8378_1_size11184	merc_genome	cDNA_match	7593	7728	100	-	.	ID=comp18271_c0_seq11|m.35196.path1;Name=comp18271_c0_seq11|m.35196;Target=comp18271_c0_seq11|m.35196 422 557;Gap=M136
scaffold8378_1_size11184	merc_genome	cDNA_match	7403	7457	100	-	.	ID=comp18271_c0_seq11|m.35196.path1;Name=comp18271_c0_seq11|m.35196;Target=comp18271_c0_seq11|m.35196 558 612;Gap=M55
###
scaffold_3342	merc_genome	cDNA_match	4375	5193	99	+	.	ID=comp18271_c0_seq12|m.35197.path1;Name=comp18271_c0_seq12|m.35197;Target=comp18271_c0_seq12|m.35197 1 819;Gap=M819
###
scaffold8378_1_size11184	merc_genome	cDNA_match	7136	7264	100	+	.	ID=comp18271_c0_seq12|m.35197.path2;Name=comp18271_c0_seq12|m.35197;Target=comp18271_c0_seq12|m.35197 820 948;Gap=M129
###
scaffold8378_1_size11184	merc_genome	cDNA_match	4353	4460	100	+	.	ID=comp18271_c0_seq12|m.35198.path1;Name=comp18271_c0_seq12|m.35198;Target=comp18271_c0_seq12|m.35198 38 145;Gap=M108
scaffold8378_1_size11184	merc_genome	cDNA_match	5242	5762	99	+	.	ID=comp18271_c0_seq12|m.35198.path1;Name=comp18271_c0_seq12|m.35198;Target=comp18271_c0_seq12|m.35198 146 666;Gap=M521
scaffold8378_1_size11184	merc_genome	cDNA_match	5918	6034	100	+	.	ID=comp18271_c0_seq12|m.35198.path1;Name=comp18271_c0_seq12|m.35198;Target=comp18271_c0_seq12|m.35198 667 783;Gap=M117
###
scaffold_3342	merc_genome	cDNA_match	265	303	100	+	.	ID=comp18271_c0_seq12|m.35198.path2;Name=comp18271_c0_seq12|m.35198;Target=comp18271_c0_seq12|m.35198 1 39;Gap=M39
scaffold_3342	merc_genome	cDNA_match	406	511	100	+	.	ID=comp18271_c0_seq12|m.35198.path2;Name=comp18271_c0_seq12|m.35198;Target=comp18271_c0_seq12|m.35198 40 145;Gap=M106
scaffold_3342	merc_genome	cDNA_match	3455	4019	89	+	.	ID=comp18271_c0_seq12|m.35198.path2;Name=comp18271_c0_seq12|m.35198;Target=comp18271_c0_seq12|m.35198 146 666;Gap=M8 D1 M4 D3 M5 D1 M31 D1 M21 D1 M36 D1 M18 D1 M6 D1 M8 D1 M5 D1 M21 D12 M26 D1 M13 D3 M21 D2 M11 I1 M8 D1 M6 D1 M9 D1 M93 D1 M5 D1 M7 I1 M7 I1 M6 D1 M4 D1 M6 D1 M12 D1 M16 D1 M8 D1 M8 D2 M11 I1 M5 I1 M6 D1 M27 D1 M10 D1 M19 D1 M5 D2 M4
scaffold_3342	merc_genome	cDNA_match	4127	4255	98	+	.	ID=comp18271_c0_seq12|m.35198.path2;Name=comp18271_c0_seq12|m.35198;Target=comp18271_c0_seq12|m.35198 667 795;Gap=M129
###
scaffold8378_1_size11184	merc_genome	cDNA_match	8168	8239	100	+	.	ID=comp18271_c0_seq12|m.35199.path1;Name=comp18271_c0_seq12|m.35199;Target=comp18271_c0_seq12|m.35199 1 72;Gap=M72
scaffold8378_1_size11184	merc_genome	cDNA_match	8396	8461	100	+	.	ID=comp18271_c0_seq12|m.35199.path1;Name=comp18271_c0_seq12|m.35199;Target=comp18271_c0_seq12|m.35199 73 138;Gap=M66
scaffold8378_1_size11184	merc_genome	cDNA_match	8560	8815	100	+	.	ID=comp18271_c0_seq12|m.35199.path1;Name=comp18271_c0_seq12|m.35199;Target=comp18271_c0_seq12|m.35199 139 394;Gap=M256
scaffold8378_1_size11184	merc_genome	cDNA_match	8887	9059	98	+	.	ID=comp18271_c0_seq12|m.35199.path1;Name=comp18271_c0_seq12|m.35199;Target=comp18271_c0_seq12|m.35199 395 567;Gap=M173
###
scaffold8378_1_size11184	merc_genome	cDNA_match	8560	8660	100	-	.	ID=comp18271_c0_seq12|m.35200.path1;Name=comp18271_c0_seq12|m.35200;Target=comp18271_c0_seq12|m.35200 1 101;Gap=M101
scaffold8378_1_size11184	merc_genome	cDNA_match	8396	8461	100	-	.	ID=comp18271_c0_seq12|m.35200.path1;Name=comp18271_c0_seq12|m.35200;Target=comp18271_c0_seq12|m.35200 102 167;Gap=M66
scaffold8378_1_size11184	merc_genome	cDNA_match	8083	8239	99	-	.	ID=comp18271_c0_seq12|m.35200.path1;Name=comp18271_c0_seq12|m.35200;Target=comp18271_c0_seq12|m.35200 168 324;Gap=M157
###
scaffold8378_1_size11184	merc_genome	cDNA_match	7136	7281	100	-	.	ID=comp18271_c0_seq12|m.35201.path1;Name=comp18271_c0_seq12|m.35201;Target=comp18271_c0_seq12|m.35201 1 146;Gap=M146
###
scaffold_3342	merc_genome	cDNA_match	5022	5193	100	-	.	ID=comp18271_c0_seq12|m.35201.path2;Name=comp18271_c0_seq12|m.35201;Target=comp18271_c0_seq12|m.35201 147 318;Gap=M172
###
scaffold_3342	merc_genome	cDNA_match	265	303	100	+	.	ID=comp18271_c0_seq13|m.35202.path1;Name=comp18271_c0_seq13|m.35202;Target=comp18271_c0_seq13|m.35202 1 39;Gap=M39
scaffold_3342	merc_genome	cDNA_match	406	511	100	+	.	ID=comp18271_c0_seq13|m.35202.path1;Name=comp18271_c0_seq13|m.35202;Target=comp18271_c0_seq13|m.35202 40 145;Gap=M106
scaffold_3342	merc_genome	cDNA_match	3455	4019	89	+	.	ID=comp18271_c0_seq13|m.35202.path1;Name=comp18271_c0_seq13|m.35202;Target=comp18271_c0_seq13|m.35202 146 666;Gap=M8 D1 M4 D3 M5 D1 M31 D1 M21 D1 M36 D1 M18 D1 M6 D1 M8 D1 M5 D1 M21 D12 M26 D1 M13 D3 M21 D2 M11 I1 M8 D1 M6 D1 M9 D1 M93 D1 M5 D1 M7 I1 M7 I1 M6 D1 M4 D1 M6 D1 M12 D1 M16 D1 M8 D1 M8 D2 M11 I1 M5 I1 M6 D1 M27 D1 M10 D1 M19 D1 M5 D2 M4
scaffold_3342	merc_genome	cDNA_match	4127	4222	98	+	.	ID=comp18271_c0_seq13|m.35202.path1;Name=comp18271_c0_seq13|m.35202;Target=comp18271_c0_seq13|m.35202 667 762;Gap=M96
scaffold_3342	merc_genome	cDNA_match	4315	5193	99	+	.	ID=comp18271_c0_seq13|m.35202.path1;Name=comp18271_c0_seq13|m.35202;Target=comp18271_c0_seq13|m.35202 763 1641;Gap=M879
###
scaffold8378_1_size11184	merc_genome	cDNA_match	7136	7264	100	+	.	ID=comp18271_c0_seq13|m.35202.path2;Name=comp18271_c0_seq13|m.35202;Target=comp18271_c0_seq13|m.35202 1642 1770;Gap=M129
###
scaffold8378_1_size11184	merc_genome	cDNA_match	7827	7882	100	+	.	ID=comp18271_c0_seq13|m.35203.path1;Name=comp18271_c0_seq13|m.35203;Target=comp18271_c0_seq13|m.35203 2 57;Gap=M56
scaffold8378_1_size11184	merc_genome	cDNA_match	7957	8013	100	+	.	ID=comp18271_c0_seq13|m.35203.path1;Name=comp18271_c0_seq13|m.35203;Target=comp18271_c0_seq13|m.35203 58 114;Gap=M57
scaffold8378_1_size11184	merc_genome	cDNA_match	8099	8239	99	+	.	ID=comp18271_c0_seq13|m.35203.path1;Name=comp18271_c0_seq13|m.35203;Target=comp18271_c0_seq13|m.35203 115 255;Gap=M141
scaffold8378_1_size11184	merc_genome	cDNA_match	8396	8512	100	+	.	ID=comp18271_c0_seq13|m.35203.path1;Name=comp18271_c0_seq13|m.35203;Target=comp18271_c0_seq13|m.35203 256 372;Gap=M117
###
scaffold8378_1_size11184	merc_genome	cDNA_match	7136	7281	100	-	.	ID=comp18271_c0_seq13|m.35204.path1;Name=comp18271_c0_seq13|m.35204;Target=comp18271_c0_seq13|m.35204 1 146;Gap=M146
###
scaffold_3342	merc_genome	cDNA_match	5022	5193	100	-	.	ID=comp18271_c0_seq13|m.35204.path2;Name=comp18271_c0_seq13|m.35204;Target=comp18271_c0_seq13|m.35204 147 318;Gap=M172
###
scaffold_3342	merc_genome	cDNA_match	4375	5193	99	+	.	ID=comp18271_c0_seq14|m.35205.path1;Name=comp18271_c0_seq14|m.35205;Target=comp18271_c0_seq14|m.35205 1 819;Gap=M819
###
scaffold8378_1_size11184	merc_genome	cDNA_match	7136	7264	100	+	.	ID=comp18271_c0_seq14|m.35205.path2;Name=comp18271_c0_seq14|m.35205;Target=comp18271_c0_seq14|m.35205 820 948;Gap=M129
###
scaffold8378_1_size11184	merc_genome	cDNA_match	4353	4460	100	+	.	ID=comp18271_c0_seq14|m.35206.path1;Name=comp18271_c0_seq14|m.35206;Target=comp18271_c0_seq14|m.35206 38 145;Gap=M108
scaffold8378_1_size11184	merc_genome	cDNA_match	5242	5762	99	+	.	ID=comp18271_c0_seq14|m.35206.path1;Name=comp18271_c0_seq14|m.35206;Target=comp18271_c0_seq14|m.35206 146 666;Gap=M521
scaffold8378_1_size11184	merc_genome	cDNA_match	5918	6034	100	+	.	ID=comp18271_c0_seq14|m.35206.path1;Name=comp18271_c0_seq14|m.35206;Target=comp18271_c0_seq14|m.35206 667 783;Gap=M117
###
scaffold_3342	merc_genome	cDNA_match	265	303	100	+	.	ID=comp18271_c0_seq14|m.35206.path2;Name=comp18271_c0_seq14|m.35206;Target=comp18271_c0_seq14|m.35206 1 39;Gap=M39
scaffold_3342	merc_genome	cDNA_match	406	511	100	+	.	ID=comp18271_c0_seq14|m.35206.path2;Name=comp18271_c0_seq14|m.35206;Target=comp18271_c0_seq14|m.35206 40 145;Gap=M106
scaffold_3342	merc_genome	cDNA_match	3455	4019	89	+	.	ID=comp18271_c0_seq14|m.35206.path2;Name=comp18271_c0_seq14|m.35206;Target=comp18271_c0_seq14|m.35206 146 666;Gap=M8 D1 M4 D3 M5 D1 M31 D1 M21 D1 M36 D1 M18 D1 M6 D1 M8 D1 M5 D1 M21 D12 M26 D1 M13 D3 M21 D2 M11 I1 M8 D1 M6 D1 M9 D1 M93 D1 M5 D1 M7 I1 M7 I1 M6 D1 M4 D1 M6 D1 M12 D1 M16 D1 M8 D1 M8 D2 M11 I1 M5 I1 M6 D1 M27 D1 M10 D1 M19 D1 M5 D2 M4
scaffold_3342	merc_genome	cDNA_match	4127	4255	98	+	.	ID=comp18271_c0_seq14|m.35206.path2;Name=comp18271_c0_seq14|m.35206;Target=comp18271_c0_seq14|m.35206 667 795;Gap=M129
###
scaffold8378_1_size11184	merc_genome	cDNA_match	8560	8660	100	-	.	ID=comp18271_c0_seq14|m.35207.path1;Name=comp18271_c0_seq14|m.35207;Target=comp18271_c0_seq14|m.35207 1 101;Gap=M101
scaffold8378_1_size11184	merc_genome	cDNA_match	8396	8461	100	-	.	ID=comp18271_c0_seq14|m.35207.path1;Name=comp18271_c0_seq14|m.35207;Target=comp18271_c0_seq14|m.35207 102 167;Gap=M66
scaffold8378_1_size11184	merc_genome	cDNA_match	8099	8239	99	-	.	ID=comp18271_c0_seq14|m.35207.path1;Name=comp18271_c0_seq14|m.35207;Target=comp18271_c0_seq14|m.35207 168 308;Gap=M141
scaffold8378_1_size11184	merc_genome	cDNA_match	7957	8013	100	-	.	ID=comp18271_c0_seq14|m.35207.path1;Name=comp18271_c0_seq14|m.35207;Target=comp18271_c0_seq14|m.35207 309 365;Gap=M57
scaffold8378_1_size11184	merc_genome	cDNA_match	7827	7882	100	-	.	ID=comp18271_c0_seq14|m.35207.path1;Name=comp18271_c0_seq14|m.35207;Target=comp18271_c0_seq14|m.35207 366 421;Gap=M56
scaffold8378_1_size11184	merc_genome	cDNA_match	7593	7728	100	-	.	ID=comp18271_c0_seq14|m.35207.path1;Name=comp18271_c0_seq14|m.35207;Target=comp18271_c0_seq14|m.35207 422 557;Gap=M136
scaffold8378_1_size11184	merc_genome	cDNA_match	7403	7457	100	-	.	ID=comp18271_c0_seq14|m.35207.path1;Name=comp18271_c0_seq14|m.35207;Target=comp18271_c0_seq14|m.35207 558 612;Gap=M55
###
scaffold8378_1_size11184	merc_genome	cDNA_match	7827	7882	100	+	.	ID=comp18271_c0_seq14|m.35208.path1;Name=comp18271_c0_seq14|m.35208;Target=comp18271_c0_seq14|m.35208 2 57;Gap=M56
scaffold8378_1_size11184	merc_genome	cDNA_match	7957	8013	100	+	.	ID=comp18271_c0_seq14|m.35208.path1;Name=comp18271_c0_seq14|m.35208;Target=comp18271_c0_seq14|m.35208 58 114;Gap=M57
scaffold8378_1_size11184	merc_genome	cDNA_match	8099	8239	99	+	.	ID=comp18271_c0_seq14|m.35208.path1;Name=comp18271_c0_seq14|m.35208;Target=comp18271_c0_seq14|m.35208 115 255;Gap=M141
scaffold8378_1_size11184	merc_genome	cDNA_match	8396	8461	100	+	.	ID=comp18271_c0_seq14|m.35208.path1;Name=comp18271_c0_seq14|m.35208;Target=comp18271_c0_seq14|m.35208 256 321;Gap=M66
scaffold8378_1_size11184	merc_genome	cDNA_match	8560	8833	100	+	.	ID=comp18271_c0_seq14|m.35208.path1;Name=comp18271_c0_seq14|m.35208;Target=comp18271_c0_seq14|m.35208 322 595;Gap=M274
###
scaffold8378_1_size11184	merc_genome	cDNA_match	7136	7281	100	-	.	ID=comp18271_c0_seq14|m.35209.path1;Name=comp18271_c0_seq14|m.35209;Target=comp18271_c0_seq14|m.35209 1 146;Gap=M146
###
scaffold_3342	merc_genome	cDNA_match	5022	5193	100	-	.	ID=comp18271_c0_seq14|m.35209.path2;Name=comp18271_c0_seq14|m.35209;Target=comp18271_c0_seq14|m.35209 147 318;Gap=M172
###
scaffold_3342	merc_genome	cDNA_match	265	303	100	+	.	ID=comp18271_c0_seq15|m.35210.path1;Name=comp18271_c0_seq15|m.35210;Target=comp18271_c0_seq15|m.35210 1 39;Gap=M39
scaffold_3342	merc_genome	cDNA_match	406	511	100	+	.	ID=comp18271_c0_seq15|m.35210.path1;Name=comp18271_c0_seq15|m.35210;Target=comp18271_c0_seq15|m.35210 40 145;Gap=M106
scaffold_3342	merc_genome	cDNA_match	3455	4019	89	+	.	ID=comp18271_c0_seq15|m.35210.path1;Name=comp18271_c0_seq15|m.35210;Target=comp18271_c0_seq15|m.35210 146 666;Gap=M8 D1 M4 D3 M5 D1 M31 D1 M21 D1 M36 D1 M18 D1 M6 D1 M8 D1 M5 D1 M21 D12 M26 D1 M13 D3 M21 D2 M11 I1 M8 D1 M6 D1 M9 D1 M93 D1 M5 D1 M7 I1 M7 I1 M6 D1 M4 D1 M6 D1 M12 D1 M16 D1 M8 D1 M8 D2 M11 I1 M5 I1 M6 D1 M27 D1 M10 D1 M19 D1 M5 D2 M4
scaffold_3342	merc_genome	cDNA_match	4127	4222	98	+	.	ID=comp18271_c0_seq15|m.35210.path1;Name=comp18271_c0_seq15|m.35210;Target=comp18271_c0_seq15|m.35210 667 762;Gap=M96
scaffold_3342	merc_genome	cDNA_match	4315	5193	99	+	.	ID=comp18271_c0_seq15|m.35210.path1;Name=comp18271_c0_seq15|m.35210;Target=comp18271_c0_seq15|m.35210 763 1641;Gap=M879
###
scaffold8378_1_size11184	merc_genome	cDNA_match	7136	7264	100	+	.	ID=comp18271_c0_seq15|m.35210.path2;Name=comp18271_c0_seq15|m.35210;Target=comp18271_c0_seq15|m.35210 1642 1770;Gap=M129
###
scaffold8378_1_size11184	merc_genome	cDNA_match	8168	8239	100	+	.	ID=comp18271_c0_seq15|m.35211.path1;Name=comp18271_c0_seq15|m.35211;Target=comp18271_c0_seq15|m.35211 1 72;Gap=M72
scaffold8378_1_size11184	merc_genome	cDNA_match	8396	8461	100	+	.	ID=comp18271_c0_seq15|m.35211.path1;Name=comp18271_c0_seq15|m.35211;Target=comp18271_c0_seq15|m.35211 73 138;Gap=M66
scaffold8378_1_size11184	merc_genome	cDNA_match	8560	8833	100	+	.	ID=comp18271_c0_seq15|m.35211.path1;Name=comp18271_c0_seq15|m.35211;Target=comp18271_c0_seq15|m.35211 139 412;Gap=M274
###
scaffold8378_1_size11184	merc_genome	cDNA_match	8560	8660	100	-	.	ID=comp18271_c0_seq15|m.35212.path1;Name=comp18271_c0_seq15|m.35212;Target=comp18271_c0_seq15|m.35212 1 101;Gap=M101
scaffold8378_1_size11184	merc_genome	cDNA_match	8396	8461	100	-	.	ID=comp18271_c0_seq15|m.35212.path1;Name=comp18271_c0_seq15|m.35212;Target=comp18271_c0_seq15|m.35212 102 167;Gap=M66
scaffold8378_1_size11184	merc_genome	cDNA_match	8083	8239	99	-	.	ID=comp18271_c0_seq15|m.35212.path1;Name=comp18271_c0_seq15|m.35212;Target=comp18271_c0_seq15|m.35212 168 324;Gap=M157
###
scaffold8378_1_size11184	merc_genome	cDNA_match	7136	7281	100	-	.	ID=comp18271_c0_seq15|m.35213.path1;Name=comp18271_c0_seq15|m.35213;Target=comp18271_c0_seq15|m.35213 1 146;Gap=M146
###
scaffold_3342	merc_genome	cDNA_match	5022	5193	100	-	.	ID=comp18271_c0_seq15|m.35213.path2;Name=comp18271_c0_seq15|m.35213;Target=comp18271_c0_seq15|m.35213 147 318;Gap=M172
###
scaffold8378_1_size11184	merc_genome	cDNA_match	4353	4460	100	+	.	ID=comp18271_c0_seq16|m.35214.path1;Name=comp18271_c0_seq16|m.35214;Target=comp18271_c0_seq16|m.35214 38 145;Gap=M108
scaffold8378_1_size11184	merc_genome	cDNA_match	5242	5762	99	+	.	ID=comp18271_c0_seq16|m.35214.path1;Name=comp18271_c0_seq16|m.35214;Target=comp18271_c0_seq16|m.35214 146 666;Gap=M521
scaffold8378_1_size11184	merc_genome	cDNA_match	6165	7260	56	+	.	ID=comp18271_c0_seq16|m.35214.path1;Name=comp18271_c0_seq16|m.35214;Target=comp18271_c0_seq16|m.35214 667 1766;Gap=M826 I1 M82 I2 M54 I1 M134
scaffold8378_1_size11184	merc_genome	cDNA_match	7370	7457	100	+	.	ID=comp18271_c0_seq16|m.35214.path1;Name=comp18271_c0_seq16|m.35214;Target=comp18271_c0_seq16|m.35214 1767 1854;Gap=M88
scaffold8378_1_size11184	merc_genome	cDNA_match	7593	7728	100	+	.	ID=comp18271_c0_seq16|m.35214.path1;Name=comp18271_c0_seq16|m.35214;Target=comp18271_c0_seq16|m.35214 1855 1990;Gap=M136
scaffold8378_1_size11184	merc_genome	cDNA_match	7827	7882	100	+	.	ID=comp18271_c0_seq16|m.35214.path1;Name=comp18271_c0_seq16|m.35214;Target=comp18271_c0_seq16|m.35214 1991 2046;Gap=M56
scaffold8378_1_size11184	merc_genome	cDNA_match	7957	8013	100	+	.	ID=comp18271_c0_seq16|m.35214.path1;Name=comp18271_c0_seq16|m.35214;Target=comp18271_c0_seq16|m.35214 2047 2103;Gap=M57
scaffold8378_1_size11184	merc_genome	cDNA_match	8099	8239	99	+	.	ID=comp18271_c0_seq16|m.35214.path1;Name=comp18271_c0_seq16|m.35214;Target=comp18271_c0_seq16|m.35214 2104 2244;Gap=M141
scaffold8378_1_size11184	merc_genome	cDNA_match	8396	8461	100	+	.	ID=comp18271_c0_seq16|m.35214.path1;Name=comp18271_c0_seq16|m.35214;Target=comp18271_c0_seq16|m.35214 2245 2310;Gap=M66
scaffold8378_1_size11184	merc_genome	cDNA_match	8560	8815	100	+	.	ID=comp18271_c0_seq16|m.35214.path1;Name=comp18271_c0_seq16|m.35214;Target=comp18271_c0_seq16|m.35214 2311 2566;Gap=M256
scaffold8378_1_size11184	merc_genome	cDNA_match	8887	9059	98	+	.	ID=comp18271_c0_seq16|m.35214.path1;Name=comp18271_c0_seq16|m.35214;Target=comp18271_c0_seq16|m.35214 2567 2739;Gap=M173
###
scaffold8378_1_size11184	merc_genome	cDNA_match	8560	8660	100	-	.	ID=comp18271_c0_seq16|m.35215.path1;Name=comp18271_c0_seq16|m.35215;Target=comp18271_c0_seq16|m.35215 1 101;Gap=M101
scaffold8378_1_size11184	merc_genome	cDNA_match	8396	8461	100	-	.	ID=comp18271_c0_seq16|m.35215.path1;Name=comp18271_c0_seq16|m.35215;Target=comp18271_c0_seq16|m.35215 102 167;Gap=M66
scaffold8378_1_size11184	merc_genome	cDNA_match	8099	8239	99	-	.	ID=comp18271_c0_seq16|m.35215.path1;Name=comp18271_c0_seq16|m.35215;Target=comp18271_c0_seq16|m.35215 168 308;Gap=M141
scaffold8378_1_size11184	merc_genome	cDNA_match	7957	8013	100	-	.	ID=comp18271_c0_seq16|m.35215.path1;Name=comp18271_c0_seq16|m.35215;Target=comp18271_c0_seq16|m.35215 309 365;Gap=M57
scaffold8378_1_size11184	merc_genome	cDNA_match	7827	7882	100	-	.	ID=comp18271_c0_seq16|m.35215.path1;Name=comp18271_c0_seq16|m.35215;Target=comp18271_c0_seq16|m.35215 366 421;Gap=M56
scaffold8378_1_size11184	merc_genome	cDNA_match	7593	7728	100	-	.	ID=comp18271_c0_seq16|m.35215.path1;Name=comp18271_c0_seq16|m.35215;Target=comp18271_c0_seq16|m.35215 422 557;Gap=M136
scaffold8378_1_size11184	merc_genome	cDNA_match	7403	7457	100	-	.	ID=comp18271_c0_seq16|m.35215.path1;Name=comp18271_c0_seq16|m.35215;Target=comp18271_c0_seq16|m.35215 558 612;Gap=M55
###
scaffold_3342	merc_genome	cDNA_match	4375	5193	99	+	.	ID=comp18271_c0_seq17|m.35216.path1;Name=comp18271_c0_seq17|m.35216;Target=comp18271_c0_seq17|m.35216 1 819;Gap=M819
###
scaffold8378_1_size11184	merc_genome	cDNA_match	7136	7260	100	+	.	ID=comp18271_c0_seq17|m.35216.path2;Name=comp18271_c0_seq17|m.35216;Target=comp18271_c0_seq17|m.35216 820 944;Gap=M125
scaffold8378_1_size11184	merc_genome	cDNA_match	7370	7457	100	+	.	ID=comp18271_c0_seq17|m.35216.path2;Name=comp18271_c0_seq17|m.35216;Target=comp18271_c0_seq17|m.35216 945 1032;Gap=M88
scaffold8378_1_size11184	merc_genome	cDNA_match	7593	7728	100	+	.	ID=comp18271_c0_seq17|m.35216.path2;Name=comp18271_c0_seq17|m.35216;Target=comp18271_c0_seq17|m.35216 1033 1168;Gap=M136
scaffold8378_1_size11184	merc_genome	cDNA_match	7827	7882	100	+	.	ID=comp18271_c0_seq17|m.35216.path2;Name=comp18271_c0_seq17|m.35216;Target=comp18271_c0_seq17|m.35216 1169 1224;Gap=M56
scaffold8378_1_size11184	merc_genome	cDNA_match	7957	8013	100	+	.	ID=comp18271_c0_seq17|m.35216.path2;Name=comp18271_c0_seq17|m.35216;Target=comp18271_c0_seq17|m.35216 1225 1281;Gap=M57
scaffold8378_1_size11184	merc_genome	cDNA_match	8099	8239	99	+	.	ID=comp18271_c0_seq17|m.35216.path2;Name=comp18271_c0_seq17|m.35216;Target=comp18271_c0_seq17|m.35216 1282 1422;Gap=M141
scaffold8378_1_size11184	merc_genome	cDNA_match	8396	8512	100	+	.	ID=comp18271_c0_seq17|m.35216.path2;Name=comp18271_c0_seq17|m.35216;Target=comp18271_c0_seq17|m.35216 1423 1539;Gap=M117
###
scaffold8378_1_size11184	merc_genome	cDNA_match	4353	4460	100	+	.	ID=comp18271_c0_seq17|m.35217.path1;Name=comp18271_c0_seq17|m.35217;Target=comp18271_c0_seq17|m.35217 38 145;Gap=M108
scaffold8378_1_size11184	merc_genome	cDNA_match	5242	5762	99	+	.	ID=comp18271_c0_seq17|m.35217.path1;Name=comp18271_c0_seq17|m.35217;Target=comp18271_c0_seq17|m.35217 146 666;Gap=M521
scaffold8378_1_size11184	merc_genome	cDNA_match	5918	6034	100	+	.	ID=comp18271_c0_seq17|m.35217.path1;Name=comp18271_c0_seq17|m.35217;Target=comp18271_c0_seq17|m.35217 667 783;Gap=M117
###
scaffold_3342	merc_genome	cDNA_match	265	303	100	+	.	ID=comp18271_c0_seq17|m.35217.path2;Name=comp18271_c0_seq17|m.35217;Target=comp18271_c0_seq17|m.35217 1 39;Gap=M39
scaffold_3342	merc_genome	cDNA_match	406	511	100	+	.	ID=comp18271_c0_seq17|m.35217.path2;Name=comp18271_c0_seq17|m.35217;Target=comp18271_c0_seq17|m.35217 40 145;Gap=M106
scaffold_3342	merc_genome	cDNA_match	3455	4019	89	+	.	ID=comp18271_c0_seq17|m.35217.path2;Name=comp18271_c0_seq17|m.35217;Target=comp18271_c0_seq17|m.35217 146 666;Gap=M8 D1 M4 D3 M5 D1 M31 D1 M21 D1 M36 D1 M18 D1 M6 D1 M8 D1 M5 D1 M21 D12 M26 D1 M13 D3 M21 D2 M11 I1 M8 D1 M6 D1 M9 D1 M93 D1 M5 D1 M7 I1 M7 I1 M6 D1 M4 D1 M6 D1 M12 D1 M16 D1 M8 D1 M8 D2 M11 I1 M5 I1 M6 D1 M27 D1 M10 D1 M19 D1 M5 D2 M4
scaffold_3342	merc_genome	cDNA_match	4127	4255	98	+	.	ID=comp18271_c0_seq17|m.35217.path2;Name=comp18271_c0_seq17|m.35217;Target=comp18271_c0_seq17|m.35217 667 795;Gap=M129
###
scaffold_3342	merc_genome	cDNA_match	4375	5193	99	+	.	ID=comp18271_c0_seq18|m.35218.path1;Name=comp18271_c0_seq18|m.35218;Target=comp18271_c0_seq18|m.35218 1 819;Gap=M819
###
scaffold8378_1_size11184	merc_genome	cDNA_match	7136	7260	100	+	.	ID=comp18271_c0_seq18|m.35218.path2;Name=comp18271_c0_seq18|m.35218;Target=comp18271_c0_seq18|m.35218 820 944;Gap=M125
scaffold8378_1_size11184	merc_genome	cDNA_match	7370	7457	100	+	.	ID=comp18271_c0_seq18|m.35218.path2;Name=comp18271_c0_seq18|m.35218;Target=comp18271_c0_seq18|m.35218 945 1032;Gap=M88
scaffold8378_1_size11184	merc_genome	cDNA_match	7593	7728	100	+	.	ID=comp18271_c0_seq18|m.35218.path2;Name=comp18271_c0_seq18|m.35218;Target=comp18271_c0_seq18|m.35218 1033 1168;Gap=M136
scaffold8378_1_size11184	merc_genome	cDNA_match	7827	7882	100	+	.	ID=comp18271_c0_seq18|m.35218.path2;Name=comp18271_c0_seq18|m.35218;Target=comp18271_c0_seq18|m.35218 1169 1224;Gap=M56
scaffold8378_1_size11184	merc_genome	cDNA_match	7957	8031	100	+	.	ID=comp18271_c0_seq18|m.35218.path2;Name=comp18271_c0_seq18|m.35218;Target=comp18271_c0_seq18|m.35218 1225 1299;Gap=M75
###
scaffold8378_1_size11184	merc_genome	cDNA_match	4353	4460	100	+	.	ID=comp18271_c0_seq18|m.35219.path1;Name=comp18271_c0_seq18|m.35219;Target=comp18271_c0_seq18|m.35219 38 145;Gap=M108
scaffold8378_1_size11184	merc_genome	cDNA_match	5242	5762	99	+	.	ID=comp18271_c0_seq18|m.35219.path1;Name=comp18271_c0_seq18|m.35219;Target=comp18271_c0_seq18|m.35219 146 666;Gap=M521
scaffold8378_1_size11184	merc_genome	cDNA_match	5918	6034	100	+	.	ID=comp18271_c0_seq18|m.35219.path1;Name=comp18271_c0_seq18|m.35219;Target=comp18271_c0_seq18|m.35219 667 783;Gap=M117
###
scaffold_3342	merc_genome	cDNA_match	265	303	100	+	.	ID=comp18271_c0_seq18|m.35219.path2;Name=comp18271_c0_seq18|m.35219;Target=comp18271_c0_seq18|m.35219 1 39;Gap=M39
scaffold_3342	merc_genome	cDNA_match	406	511	100	+	.	ID=comp18271_c0_seq18|m.35219.path2;Name=comp18271_c0_seq18|m.35219;Target=comp18271_c0_seq18|m.35219 40 145;Gap=M106
scaffold_3342	merc_genome	cDNA_match	3455	4019	89	+	.	ID=comp18271_c0_seq18|m.35219.path2;Name=comp18271_c0_seq18|m.35219;Target=comp18271_c0_seq18|m.35219 146 666;Gap=M8 D1 M4 D3 M5 D1 M31 D1 M21 D1 M36 D1 M18 D1 M6 D1 M8 D1 M5 D1 M21 D12 M26 D1 M13 D3 M21 D2 M11 I1 M8 D1 M6 D1 M9 D1 M93 D1 M5 D1 M7 I1 M7 I1 M6 D1 M4 D1 M6 D1 M12 D1 M16 D1 M8 D1 M8 D2 M11 I1 M5 I1 M6 D1 M27 D1 M10 D1 M19 D1 M5 D2 M4
scaffold_3342	merc_genome	cDNA_match	4127	4255	98	+	.	ID=comp18271_c0_seq18|m.35219.path2;Name=comp18271_c0_seq18|m.35219;Target=comp18271_c0_seq18|m.35219 667 795;Gap=M129
###
scaffold8378_1_size11184	merc_genome	cDNA_match	8168	8239	100	+	.	ID=comp18271_c0_seq18|m.35220.path1;Name=comp18271_c0_seq18|m.35220;Target=comp18271_c0_seq18|m.35220 1 72;Gap=M72
scaffold8378_1_size11184	merc_genome	cDNA_match	8396	8461	100	+	.	ID=comp18271_c0_seq18|m.35220.path1;Name=comp18271_c0_seq18|m.35220;Target=comp18271_c0_seq18|m.35220 73 138;Gap=M66
scaffold8378_1_size11184	merc_genome	cDNA_match	8560	8833	100	+	.	ID=comp18271_c0_seq18|m.35220.path1;Name=comp18271_c0_seq18|m.35220;Target=comp18271_c0_seq18|m.35220 139 412;Gap=M274
###
scaffold8378_1_size11184	merc_genome	cDNA_match	8560	8660	100	-	.	ID=comp18271_c0_seq18|m.35221.path1;Name=comp18271_c0_seq18|m.35221;Target=comp18271_c0_seq18|m.35221 1 101;Gap=M101
scaffold8378_1_size11184	merc_genome	cDNA_match	8396	8461	100	-	.	ID=comp18271_c0_seq18|m.35221.path1;Name=comp18271_c0_seq18|m.35221;Target=comp18271_c0_seq18|m.35221 102 167;Gap=M66
scaffold8378_1_size11184	merc_genome	cDNA_match	8083	8239	99	-	.	ID=comp18271_c0_seq18|m.35221.path1;Name=comp18271_c0_seq18|m.35221;Target=comp18271_c0_seq18|m.35221 168 324;Gap=M157
###
scaffold_3342	merc_genome	cDNA_match	265	303	100	+	.	ID=comp18271_c0_seq19|m.35222.path1;Name=comp18271_c0_seq19|m.35222;Target=comp18271_c0_seq19|m.35222 1 39;Gap=M39
scaffold_3342	merc_genome	cDNA_match	406	511	100	+	.	ID=comp18271_c0_seq19|m.35222.path1;Name=comp18271_c0_seq19|m.35222;Target=comp18271_c0_seq19|m.35222 40 145;Gap=M106
scaffold_3342	merc_genome	cDNA_match	3455	4019	89	+	.	ID=comp18271_c0_seq19|m.35222.path1;Name=comp18271_c0_seq19|m.35222;Target=comp18271_c0_seq19|m.35222 146 666;Gap=M8 D1 M4 D3 M5 D1 M31 D1 M21 D1 M36 D1 M18 D1 M6 D1 M8 D1 M5 D1 M21 D12 M26 D1 M13 D3 M21 D2 M11 I1 M8 D1 M6 D1 M9 D1 M93 D1 M5 D1 M7 I1 M7 I1 M6 D1 M4 D1 M6 D1 M12 D1 M16 D1 M8 D1 M8 D2 M11 I1 M5 I1 M6 D1 M27 D1 M10 D1 M19 D1 M5 D2 M4
scaffold_3342	merc_genome	cDNA_match	4127	4222	98	+	.	ID=comp18271_c0_seq19|m.35222.path1;Name=comp18271_c0_seq19|m.35222;Target=comp18271_c0_seq19|m.35222 667 762;Gap=M96
scaffold_3342	merc_genome	cDNA_match	4315	5193	99	+	.	ID=comp18271_c0_seq19|m.35222.path1;Name=comp18271_c0_seq19|m.35222;Target=comp18271_c0_seq19|m.35222 763 1641;Gap=M879
###
scaffold8378_1_size11184	merc_genome	cDNA_match	7136	7264	100	+	.	ID=comp18271_c0_seq19|m.35222.path2;Name=comp18271_c0_seq19|m.35222;Target=comp18271_c0_seq19|m.35222 1642 1770;Gap=M129
###
scaffold8378_1_size11184	merc_genome	cDNA_match	8584	8815	100	+	.	ID=comp18271_c0_seq19|m.35223.path1;Name=comp18271_c0_seq19|m.35223;Target=comp18271_c0_seq19|m.35223 1 232;Gap=M232
scaffold8378_1_size11184	merc_genome	cDNA_match	8887	9059	98	+	.	ID=comp18271_c0_seq19|m.35223.path1;Name=comp18271_c0_seq19|m.35223;Target=comp18271_c0_seq19|m.35223 233 405;Gap=M173
###
scaffold8378_1_size11184	merc_genome	cDNA_match	7827	7882	100	+	.	ID=comp18271_c0_seq19|m.35224.path1;Name=comp18271_c0_seq19|m.35224;Target=comp18271_c0_seq19|m.35224 2 57;Gap=M56
scaffold8378_1_size11184	merc_genome	cDNA_match	7957	8013	100	+	.	ID=comp18271_c0_seq19|m.35224.path1;Name=comp18271_c0_seq19|m.35224;Target=comp18271_c0_seq19|m.35224 58 114;Gap=M57
scaffold8378_1_size11184	merc_genome	cDNA_match	8099	8239	99	+	.	ID=comp18271_c0_seq19|m.35224.path1;Name=comp18271_c0_seq19|m.35224;Target=comp18271_c0_seq19|m.35224 115 255;Gap=M141
scaffold8378_1_size11184	merc_genome	cDNA_match	8396	8512	100	+	.	ID=comp18271_c0_seq19|m.35224.path1;Name=comp18271_c0_seq19|m.35224;Target=comp18271_c0_seq19|m.35224 256 372;Gap=M117
###
scaffold8378_1_size11184	merc_genome	cDNA_match	7136	7281	100	-	.	ID=comp18271_c0_seq19|m.35225.path1;Name=comp18271_c0_seq19|m.35225;Target=comp18271_c0_seq19|m.35225 1 146;Gap=M146
###
scaffold_3342	merc_genome	cDNA_match	5022	5193	100	-	.	ID=comp18271_c0_seq19|m.35225.path2;Name=comp18271_c0_seq19|m.35225;Target=comp18271_c0_seq19|m.35225 147 318;Gap=M172
###
scaffold_3342	merc_genome	cDNA_match	4375	5193	99	+	.	ID=comp18271_c0_seq20|m.35226.path1;Name=comp18271_c0_seq20|m.35226;Target=comp18271_c0_seq20|m.35226 1 819;Gap=M819
###
scaffold8378_1_size11184	merc_genome	cDNA_match	7136	7260	100	+	.	ID=comp18271_c0_seq20|m.35226.path2;Name=comp18271_c0_seq20|m.35226;Target=comp18271_c0_seq20|m.35226 820 944;Gap=M125
scaffold8378_1_size11184	merc_genome	cDNA_match	7370	7457	100	+	.	ID=comp18271_c0_seq20|m.35226.path2;Name=comp18271_c0_seq20|m.35226;Target=comp18271_c0_seq20|m.35226 945 1032;Gap=M88
scaffold8378_1_size11184	merc_genome	cDNA_match	7593	7728	100	+	.	ID=comp18271_c0_seq20|m.35226.path2;Name=comp18271_c0_seq20|m.35226;Target=comp18271_c0_seq20|m.35226 1033 1168;Gap=M136
scaffold8378_1_size11184	merc_genome	cDNA_match	7827	7882	100	+	.	ID=comp18271_c0_seq20|m.35226.path2;Name=comp18271_c0_seq20|m.35226;Target=comp18271_c0_seq20|m.35226 1169 1224;Gap=M56
scaffold8378_1_size11184	merc_genome	cDNA_match	7957	8013	100	+	.	ID=comp18271_c0_seq20|m.35226.path2;Name=comp18271_c0_seq20|m.35226;Target=comp18271_c0_seq20|m.35226 1225 1281;Gap=M57
scaffold8378_1_size11184	merc_genome	cDNA_match	8099	8239	99	+	.	ID=comp18271_c0_seq20|m.35226.path2;Name=comp18271_c0_seq20|m.35226;Target=comp18271_c0_seq20|m.35226 1282 1422;Gap=M141
scaffold8378_1_size11184	merc_genome	cDNA_match	8396	8512	100	+	.	ID=comp18271_c0_seq20|m.35226.path2;Name=comp18271_c0_seq20|m.35226;Target=comp18271_c0_seq20|m.35226 1423 1539;Gap=M117
###
scaffold8378_1_size11184	merc_genome	cDNA_match	4353	4460	100	+	.	ID=comp18271_c0_seq20|m.35227.path1;Name=comp18271_c0_seq20|m.35227;Target=comp18271_c0_seq20|m.35227 38 145;Gap=M108
scaffold8378_1_size11184	merc_genome	cDNA_match	5242	5762	99	+	.	ID=comp18271_c0_seq20|m.35227.path1;Name=comp18271_c0_seq20|m.35227;Target=comp18271_c0_seq20|m.35227 146 666;Gap=M521
scaffold8378_1_size11184	merc_genome	cDNA_match	5918	6034	100	+	.	ID=comp18271_c0_seq20|m.35227.path1;Name=comp18271_c0_seq20|m.35227;Target=comp18271_c0_seq20|m.35227 667 783;Gap=M117
###
scaffold_3342	merc_genome	cDNA_match	265	303	100	+	.	ID=comp18271_c0_seq20|m.35227.path2;Name=comp18271_c0_seq20|m.35227;Target=comp18271_c0_seq20|m.35227 1 39;Gap=M39
scaffold_3342	merc_genome	cDNA_match	406	511	100	+	.	ID=comp18271_c0_seq20|m.35227.path2;Name=comp18271_c0_seq20|m.35227;Target=comp18271_c0_seq20|m.35227 40 145;Gap=M106
scaffold_3342	merc_genome	cDNA_match	3455	4019	89	+	.	ID=comp18271_c0_seq20|m.35227.path2;Name=comp18271_c0_seq20|m.35227;Target=comp18271_c0_seq20|m.35227 146 666;Gap=M8 D1 M4 D3 M5 D1 M31 D1 M21 D1 M36 D1 M18 D1 M6 D1 M8 D1 M5 D1 M21 D12 M26 D1 M13 D3 M21 D2 M11 I1 M8 D1 M6 D1 M9 D1 M93 D1 M5 D1 M7 I1 M7 I1 M6 D1 M4 D1 M6 D1 M12 D1 M16 D1 M8 D1 M8 D2 M11 I1 M5 I1 M6 D1 M27 D1 M10 D1 M19 D1 M5 D2 M4
scaffold_3342	merc_genome	cDNA_match	4127	4255	98	+	.	ID=comp18271_c0_seq20|m.35227.path2;Name=comp18271_c0_seq20|m.35227;Target=comp18271_c0_seq20|m.35227 667 795;Gap=M129
###
scaffold8378_1_size11184	merc_genome	cDNA_match	8584	8815	100	+	.	ID=comp18271_c0_seq20|m.35228.path1;Name=comp18271_c0_seq20|m.35228;Target=comp18271_c0_seq20|m.35228 1 232;Gap=M232
scaffold8378_1_size11184	merc_genome	cDNA_match	8887	9059	98	+	.	ID=comp18271_c0_seq20|m.35228.path1;Name=comp18271_c0_seq20|m.35228;Target=comp18271_c0_seq20|m.35228 233 405;Gap=M173
###
scaffold_3342	merc_genome	cDNA_match	265	303	100	+	.	ID=comp18271_c0_seq21|m.35229.path1;Name=comp18271_c0_seq21|m.35229;Target=comp18271_c0_seq21|m.35229 1 39;Gap=M39
scaffold_3342	merc_genome	cDNA_match	406	511	100	+	.	ID=comp18271_c0_seq21|m.35229.path1;Name=comp18271_c0_seq21|m.35229;Target=comp18271_c0_seq21|m.35229 40 145;Gap=M106
scaffold_3342	merc_genome	cDNA_match	3455	4019	89	+	.	ID=comp18271_c0_seq21|m.35229.path1;Name=comp18271_c0_seq21|m.35229;Target=comp18271_c0_seq21|m.35229 146 666;Gap=M8 D1 M4 D3 M5 D1 M31 D1 M21 D1 M36 D1 M18 D1 M6 D1 M8 D1 M5 D1 M21 D12 M26 D1 M13 D3 M21 D2 M11 I1 M8 D1 M6 D1 M9 D1 M93 D1 M5 D1 M7 I1 M7 I1 M6 D1 M4 D1 M6 D1 M12 D1 M16 D1 M8 D1 M8 D2 M11 I1 M5 I1 M6 D1 M27 D1 M10 D1 M19 D1 M5 D2 M4
scaffold_3342	merc_genome	cDNA_match	4127	4222	98	+	.	ID=comp18271_c0_seq21|m.35229.path1;Name=comp18271_c0_seq21|m.35229;Target=comp18271_c0_seq21|m.35229 667 762;Gap=M96
scaffold_3342	merc_genome	cDNA_match	4315	5193	99	+	.	ID=comp18271_c0_seq21|m.35229.path1;Name=comp18271_c0_seq21|m.35229;Target=comp18271_c0_seq21|m.35229 763 1641;Gap=M879
###
scaffold8378_1_size11184	merc_genome	cDNA_match	7136	7260	100	+	.	ID=comp18271_c0_seq21|m.35229.path2;Name=comp18271_c0_seq21|m.35229;Target=comp18271_c0_seq21|m.35229 1642 1766;Gap=M125
scaffold8378_1_size11184	merc_genome	cDNA_match	7370	7457	100	+	.	ID=comp18271_c0_seq21|m.35229.path2;Name=comp18271_c0_seq21|m.35229;Target=comp18271_c0_seq21|m.35229 1767 1854;Gap=M88
scaffold8378_1_size11184	merc_genome	cDNA_match	7593	7728	100	+	.	ID=comp18271_c0_seq21|m.35229.path2;Name=comp18271_c0_seq21|m.35229;Target=comp18271_c0_seq21|m.35229 1855 1990;Gap=M136
scaffold8378_1_size11184	merc_genome	cDNA_match	7827	7882	100	+	.	ID=comp18271_c0_seq21|m.35229.path2;Name=comp18271_c0_seq21|m.35229;Target=comp18271_c0_seq21|m.35229 1991 2046;Gap=M56
scaffold8378_1_size11184	merc_genome	cDNA_match	7957	8013	100	+	.	ID=comp18271_c0_seq21|m.35229.path2;Name=comp18271_c0_seq21|m.35229;Target=comp18271_c0_seq21|m.35229 2047 2103;Gap=M57
scaffold8378_1_size11184	merc_genome	cDNA_match	8099	8239	99	+	.	ID=comp18271_c0_seq21|m.35229.path2;Name=comp18271_c0_seq21|m.35229;Target=comp18271_c0_seq21|m.35229 2104 2244;Gap=M141
scaffold8378_1_size11184	merc_genome	cDNA_match	8396	8512	100	+	.	ID=comp18271_c0_seq21|m.35229.path2;Name=comp18271_c0_seq21|m.35229;Target=comp18271_c0_seq21|m.35229 2245 2361;Gap=M117
###
scaffold_3342	merc_genome	cDNA_match	265	303	100	+	.	ID=comp18271_c0_seq22|m.35230.path1;Name=comp18271_c0_seq22|m.35230;Target=comp18271_c0_seq22|m.35230 1 39;Gap=M39
scaffold_3342	merc_genome	cDNA_match	406	511	100	+	.	ID=comp18271_c0_seq22|m.35230.path1;Name=comp18271_c0_seq22|m.35230;Target=comp18271_c0_seq22|m.35230 40 145;Gap=M106
scaffold_3342	merc_genome	cDNA_match	3455	4019	89	+	.	ID=comp18271_c0_seq22|m.35230.path1;Name=comp18271_c0_seq22|m.35230;Target=comp18271_c0_seq22|m.35230 146 666;Gap=M8 D1 M4 D3 M5 D1 M31 D1 M21 D1 M36 D1 M18 D1 M6 D1 M8 D1 M5 D1 M21 D12 M26 D1 M13 D3 M21 D2 M11 I1 M8 D1 M6 D1 M9 D1 M93 D1 M5 D1 M7 I1 M7 I1 M6 D1 M4 D1 M6 D1 M12 D1 M16 D1 M8 D1 M8 D2 M11 I1 M5 I1 M6 D1 M27 D1 M10 D1 M19 D1 M5 D2 M4
scaffold_3342	merc_genome	cDNA_match	4127	4222	98	+	.	ID=comp18271_c0_seq22|m.35230.path1;Name=comp18271_c0_seq22|m.35230;Target=comp18271_c0_seq22|m.35230 667 762;Gap=M96
scaffold_3342	merc_genome	cDNA_match	4315	5193	99	+	.	ID=comp18271_c0_seq22|m.35230.path1;Name=comp18271_c0_seq22|m.35230;Target=comp18271_c0_seq22|m.35230 763 1641;Gap=M879
###
scaffold8378_1_size11184	merc_genome	cDNA_match	7136	7260	100	+	.	ID=comp18271_c0_seq22|m.35230.path2;Name=comp18271_c0_seq22|m.35230;Target=comp18271_c0_seq22|m.35230 1642 1766;Gap=M125
scaffold8378_1_size11184	merc_genome	cDNA_match	7370	7457	100	+	.	ID=comp18271_c0_seq22|m.35230.path2;Name=comp18271_c0_seq22|m.35230;Target=comp18271_c0_seq22|m.35230 1767 1854;Gap=M88
scaffold8378_1_size11184	merc_genome	cDNA_match	7593	7728	100	+	.	ID=comp18271_c0_seq22|m.35230.path2;Name=comp18271_c0_seq22|m.35230;Target=comp18271_c0_seq22|m.35230 1855 1990;Gap=M136
scaffold8378_1_size11184	merc_genome	cDNA_match	7827	7882	100	+	.	ID=comp18271_c0_seq22|m.35230.path2;Name=comp18271_c0_seq22|m.35230;Target=comp18271_c0_seq22|m.35230 1991 2046;Gap=M56
scaffold8378_1_size11184	merc_genome	cDNA_match	7957	8031	100	+	.	ID=comp18271_c0_seq22|m.35230.path2;Name=comp18271_c0_seq22|m.35230;Target=comp18271_c0_seq22|m.35230 2047 2121;Gap=M75
###
scaffold8378_1_size11184	merc_genome	cDNA_match	8168	8239	100	+	.	ID=comp18271_c0_seq22|m.35231.path1;Name=comp18271_c0_seq22|m.35231;Target=comp18271_c0_seq22|m.35231 1 72;Gap=M72
scaffold8378_1_size11184	merc_genome	cDNA_match	8396	8461	100	+	.	ID=comp18271_c0_seq22|m.35231.path1;Name=comp18271_c0_seq22|m.35231;Target=comp18271_c0_seq22|m.35231 73 138;Gap=M66
scaffold8378_1_size11184	merc_genome	cDNA_match	8560	8833	100	+	.	ID=comp18271_c0_seq22|m.35231.path1;Name=comp18271_c0_seq22|m.35231;Target=comp18271_c0_seq22|m.35231 139 412;Gap=M274
###
scaffold8378_1_size11184	merc_genome	cDNA_match	8560	8660	100	-	.	ID=comp18271_c0_seq22|m.35232.path1;Name=comp18271_c0_seq22|m.35232;Target=comp18271_c0_seq22|m.35232 1 101;Gap=M101
scaffold8378_1_size11184	merc_genome	cDNA_match	8396	8461	100	-	.	ID=comp18271_c0_seq22|m.35232.path1;Name=comp18271_c0_seq22|m.35232;Target=comp18271_c0_seq22|m.35232 102 167;Gap=M66
scaffold8378_1_size11184	merc_genome	cDNA_match	8083	8239	99	-	.	ID=comp18271_c0_seq22|m.35232.path1;Name=comp18271_c0_seq22|m.35232;Target=comp18271_c0_seq22|m.35232 168 324;Gap=M157
###
scaffold_3342	merc_genome	cDNA_match	4375	5193	99	+	.	ID=comp18271_c0_seq24|m.35233.path1;Name=comp18271_c0_seq24|m.35233;Target=comp18271_c0_seq24|m.35233 1 819;Gap=M819
###
scaffold8378_1_size11184	merc_genome	cDNA_match	7136	7264	100	+	.	ID=comp18271_c0_seq24|m.35233.path2;Name=comp18271_c0_seq24|m.35233;Target=comp18271_c0_seq24|m.35233 820 948;Gap=M129
###
scaffold8378_1_size11184	merc_genome	cDNA_match	4353	4460	100	+	.	ID=comp18271_c0_seq24|m.35234.path1;Name=comp18271_c0_seq24|m.35234;Target=comp18271_c0_seq24|m.35234 38 145;Gap=M108
scaffold8378_1_size11184	merc_genome	cDNA_match	5242	5762	99	+	.	ID=comp18271_c0_seq24|m.35234.path1;Name=comp18271_c0_seq24|m.35234;Target=comp18271_c0_seq24|m.35234 146 666;Gap=M521
scaffold8378_1_size11184	merc_genome	cDNA_match	5918	6034	100	+	.	ID=comp18271_c0_seq24|m.35234.path1;Name=comp18271_c0_seq24|m.35234;Target=comp18271_c0_seq24|m.35234 667 783;Gap=M117
###
scaffold_3342	merc_genome	cDNA_match	265	303	100	+	.	ID=comp18271_c0_seq24|m.35234.path2;Name=comp18271_c0_seq24|m.35234;Target=comp18271_c0_seq24|m.35234 1 39;Gap=M39
scaffold_3342	merc_genome	cDNA_match	406	511	100	+	.	ID=comp18271_c0_seq24|m.35234.path2;Name=comp18271_c0_seq24|m.35234;Target=comp18271_c0_seq24|m.35234 40 145;Gap=M106
scaffold_3342	merc_genome	cDNA_match	3455	4019	89	+	.	ID=comp18271_c0_seq24|m.35234.path2;Name=comp18271_c0_seq24|m.35234;Target=comp18271_c0_seq24|m.35234 146 666;Gap=M8 D1 M4 D3 M5 D1 M31 D1 M21 D1 M36 D1 M18 D1 M6 D1 M8 D1 M5 D1 M21 D12 M26 D1 M13 D3 M21 D2 M11 I1 M8 D1 M6 D1 M9 D1 M93 D1 M5 D1 M7 I1 M7 I1 M6 D1 M4 D1 M6 D1 M12 D1 M16 D1 M8 D1 M8 D2 M11 I1 M5 I1 M6 D1 M27 D1 M10 D1 M19 D1 M5 D2 M4
scaffold_3342	merc_genome	cDNA_match	4127	4255	98	+	.	ID=comp18271_c0_seq24|m.35234.path2;Name=comp18271_c0_seq24|m.35234;Target=comp18271_c0_seq24|m.35234 667 795;Gap=M129
###
scaffold8378_1_size11184	merc_genome	cDNA_match	7827	7882	100	+	.	ID=comp18271_c0_seq24|m.35235.path1;Name=comp18271_c0_seq24|m.35235;Target=comp18271_c0_seq24|m.35235 2 57;Gap=M56
scaffold8378_1_size11184	merc_genome	cDNA_match	7957	8013	100	+	.	ID=comp18271_c0_seq24|m.35235.path1;Name=comp18271_c0_seq24|m.35235;Target=comp18271_c0_seq24|m.35235 58 114;Gap=M57
scaffold8378_1_size11184	merc_genome	cDNA_match	8099	8239	99	+	.	ID=comp18271_c0_seq24|m.35235.path1;Name=comp18271_c0_seq24|m.35235;Target=comp18271_c0_seq24|m.35235 115 255;Gap=M141
scaffold8378_1_size11184	merc_genome	cDNA_match	8396	8512	100	+	.	ID=comp18271_c0_seq24|m.35235.path1;Name=comp18271_c0_seq24|m.35235;Target=comp18271_c0_seq24|m.35235 256 372;Gap=M117
###
scaffold8378_1_size11184	merc_genome	cDNA_match	7136	7281	100	-	.	ID=comp18271_c0_seq24|m.35236.path1;Name=comp18271_c0_seq24|m.35236;Target=comp18271_c0_seq24|m.35236 1 146;Gap=M146
###
scaffold_3342	merc_genome	cDNA_match	5022	5193	100	-	.	ID=comp18271_c0_seq24|m.35236.path2;Name=comp18271_c0_seq24|m.35236;Target=comp18271_c0_seq24|m.35236 147 318;Gap=M172
###
scaffold_3342	merc_genome	cDNA_match	265	303	100	+	.	ID=comp18271_c0_seq25|m.35237.path1;Name=comp18271_c0_seq25|m.35237;Target=comp18271_c0_seq25|m.35237 1 39;Gap=M39
scaffold_3342	merc_genome	cDNA_match	406	511	100	+	.	ID=comp18271_c0_seq25|m.35237.path1;Name=comp18271_c0_seq25|m.35237;Target=comp18271_c0_seq25|m.35237 40 145;Gap=M106
scaffold_3342	merc_genome	cDNA_match	3455	4019	89	+	.	ID=comp18271_c0_seq25|m.35237.path1;Name=comp18271_c0_seq25|m.35237;Target=comp18271_c0_seq25|m.35237 146 666;Gap=M8 D1 M4 D3 M5 D1 M31 D1 M21 D1 M36 D1 M18 D1 M6 D1 M8 D1 M5 D1 M21 D12 M26 D1 M13 D3 M21 D2 M11 I1 M8 D1 M6 D1 M9 D1 M93 D1 M5 D1 M7 I1 M7 I1 M6 D1 M4 D1 M6 D1 M12 D1 M16 D1 M8 D1 M8 D2 M11 I1 M5 I1 M6 D1 M27 D1 M10 D1 M19 D1 M5 D2 M4
scaffold_3342	merc_genome	cDNA_match	4127	4222	98	+	.	ID=comp18271_c0_seq25|m.35237.path1;Name=comp18271_c0_seq25|m.35237;Target=comp18271_c0_seq25|m.35237 667 762;Gap=M96
scaffold_3342	merc_genome	cDNA_match	4315	5193	99	+	.	ID=comp18271_c0_seq25|m.35237.path1;Name=comp18271_c0_seq25|m.35237;Target=comp18271_c0_seq25|m.35237 763 1641;Gap=M879
###
scaffold8378_1_size11184	merc_genome	cDNA_match	7136	7264	100	+	.	ID=comp18271_c0_seq25|m.35237.path2;Name=comp18271_c0_seq25|m.35237;Target=comp18271_c0_seq25|m.35237 1642 1770;Gap=M129
###
scaffold8378_1_size11184	merc_genome	cDNA_match	7136	7281	100	-	.	ID=comp18271_c0_seq25|m.35238.path1;Name=comp18271_c0_seq25|m.35238;Target=comp18271_c0_seq25|m.35238 1 146;Gap=M146
###
scaffold_3342	merc_genome	cDNA_match	5022	5193	100	-	.	ID=comp18271_c0_seq25|m.35238.path2;Name=comp18271_c0_seq25|m.35238;Target=comp18271_c0_seq25|m.35238 147 318;Gap=M172
###
scaffold_3342	merc_genome	cDNA_match	4375	5193	99	+	.	ID=comp18271_c0_seq26|m.35239.path1;Name=comp18271_c0_seq26|m.35239;Target=comp18271_c0_seq26|m.35239 1 819;Gap=M819
###
scaffold8378_1_size11184	merc_genome	cDNA_match	7136	7260	100	+	.	ID=comp18271_c0_seq26|m.35239.path2;Name=comp18271_c0_seq26|m.35239;Target=comp18271_c0_seq26|m.35239 820 944;Gap=M125
scaffold8378_1_size11184	merc_genome	cDNA_match	7370	7457	100	+	.	ID=comp18271_c0_seq26|m.35239.path2;Name=comp18271_c0_seq26|m.35239;Target=comp18271_c0_seq26|m.35239 945 1032;Gap=M88
scaffold8378_1_size11184	merc_genome	cDNA_match	7593	7728	100	+	.	ID=comp18271_c0_seq26|m.35239.path2;Name=comp18271_c0_seq26|m.35239;Target=comp18271_c0_seq26|m.35239 1033 1168;Gap=M136
scaffold8378_1_size11184	merc_genome	cDNA_match	7827	7882	100	+	.	ID=comp18271_c0_seq26|m.35239.path2;Name=comp18271_c0_seq26|m.35239;Target=comp18271_c0_seq26|m.35239 1169 1224;Gap=M56
scaffold8378_1_size11184	merc_genome	cDNA_match	7957	8031	100	+	.	ID=comp18271_c0_seq26|m.35239.path2;Name=comp18271_c0_seq26|m.35239;Target=comp18271_c0_seq26|m.35239 1225 1299;Gap=M75
###
scaffold8378_1_size11184	merc_genome	cDNA_match	4353	4460	100	+	.	ID=comp18271_c0_seq26|m.35240.path1;Name=comp18271_c0_seq26|m.35240;Target=comp18271_c0_seq26|m.35240 38 145;Gap=M108
scaffold8378_1_size11184	merc_genome	cDNA_match	5242	5762	99	+	.	ID=comp18271_c0_seq26|m.35240.path1;Name=comp18271_c0_seq26|m.35240;Target=comp18271_c0_seq26|m.35240 146 666;Gap=M521
scaffold8378_1_size11184	merc_genome	cDNA_match	5918	6034	100	+	.	ID=comp18271_c0_seq26|m.35240.path1;Name=comp18271_c0_seq26|m.35240;Target=comp18271_c0_seq26|m.35240 667 783;Gap=M117
###
scaffold_3342	merc_genome	cDNA_match	265	303	100	+	.	ID=comp18271_c0_seq26|m.35240.path2;Name=comp18271_c0_seq26|m.35240;Target=comp18271_c0_seq26|m.35240 1 39;Gap=M39
scaffold_3342	merc_genome	cDNA_match	406	511	100	+	.	ID=comp18271_c0_seq26|m.35240.path2;Name=comp18271_c0_seq26|m.35240;Target=comp18271_c0_seq26|m.35240 40 145;Gap=M106
scaffold_3342	merc_genome	cDNA_match	3455	4019	89	+	.	ID=comp18271_c0_seq26|m.35240.path2;Name=comp18271_c0_seq26|m.35240;Target=comp18271_c0_seq26|m.35240 146 666;Gap=M8 D1 M4 D3 M5 D1 M31 D1 M21 D1 M36 D1 M18 D1 M6 D1 M8 D1 M5 D1 M21 D12 M26 D1 M13 D3 M21 D2 M11 I1 M8 D1 M6 D1 M9 D1 M93 D1 M5 D1 M7 I1 M7 I1 M6 D1 M4 D1 M6 D1 M12 D1 M16 D1 M8 D1 M8 D2 M11 I1 M5 I1 M6 D1 M27 D1 M10 D1 M19 D1 M5 D2 M4
scaffold_3342	merc_genome	cDNA_match	4127	4255	98	+	.	ID=comp18271_c0_seq26|m.35240.path2;Name=comp18271_c0_seq26|m.35240;Target=comp18271_c0_seq26|m.35240 667 795;Gap=M129
###
scaffold_3342	merc_genome	cDNA_match	265	303	100	+	.	ID=comp18271_c0_seq27|m.35241.path1;Name=comp18271_c0_seq27|m.35241;Target=comp18271_c0_seq27|m.35241 1 39;Gap=M39
scaffold_3342	merc_genome	cDNA_match	406	511	100	+	.	ID=comp18271_c0_seq27|m.35241.path1;Name=comp18271_c0_seq27|m.35241;Target=comp18271_c0_seq27|m.35241 40 145;Gap=M106
scaffold_3342	merc_genome	cDNA_match	3455	4019	89	+	.	ID=comp18271_c0_seq27|m.35241.path1;Name=comp18271_c0_seq27|m.35241;Target=comp18271_c0_seq27|m.35241 146 666;Gap=M8 D1 M4 D3 M5 D1 M31 D1 M21 D1 M36 D1 M18 D1 M6 D1 M8 D1 M5 D1 M21 D12 M26 D1 M13 D3 M21 D2 M11 I1 M8 D1 M6 D1 M9 D1 M93 D1 M5 D1 M7 I1 M7 I1 M6 D1 M4 D1 M6 D1 M12 D1 M16 D1 M8 D1 M8 D2 M11 I1 M5 I1 M6 D1 M27 D1 M10 D1 M19 D1 M5 D2 M4
scaffold_3342	merc_genome	cDNA_match	4127	4222	98	+	.	ID=comp18271_c0_seq27|m.35241.path1;Name=comp18271_c0_seq27|m.35241;Target=comp18271_c0_seq27|m.35241 667 762;Gap=M96
scaffold_3342	merc_genome	cDNA_match	4315	5193	99	+	.	ID=comp18271_c0_seq27|m.35241.path1;Name=comp18271_c0_seq27|m.35241;Target=comp18271_c0_seq27|m.35241 763 1641;Gap=M879
###
scaffold8378_1_size11184	merc_genome	cDNA_match	7136	7260	100	+	.	ID=comp18271_c0_seq27|m.35241.path2;Name=comp18271_c0_seq27|m.35241;Target=comp18271_c0_seq27|m.35241 1642 1766;Gap=M125
scaffold8378_1_size11184	merc_genome	cDNA_match	7370	7457	100	+	.	ID=comp18271_c0_seq27|m.35241.path2;Name=comp18271_c0_seq27|m.35241;Target=comp18271_c0_seq27|m.35241 1767 1854;Gap=M88
scaffold8378_1_size11184	merc_genome	cDNA_match	7593	7728	100	+	.	ID=comp18271_c0_seq27|m.35241.path2;Name=comp18271_c0_seq27|m.35241;Target=comp18271_c0_seq27|m.35241 1855 1990;Gap=M136
scaffold8378_1_size11184	merc_genome	cDNA_match	7827	7882	100	+	.	ID=comp18271_c0_seq27|m.35241.path2;Name=comp18271_c0_seq27|m.35241;Target=comp18271_c0_seq27|m.35241 1991 2046;Gap=M56
scaffold8378_1_size11184	merc_genome	cDNA_match	7957	8031	100	+	.	ID=comp18271_c0_seq27|m.35241.path2;Name=comp18271_c0_seq27|m.35241;Target=comp18271_c0_seq27|m.35241 2047 2121;Gap=M75
###
scaffold_3342	merc_genome	cDNA_match	4375	5208	99	+	.	ID=comp18271_c0_seq32|m.35242.path1;Name=comp18271_c0_seq32|m.35242;Target=comp18271_c0_seq32|m.35242 1 834;Gap=M834
###
scaffold8378_1_size11184	merc_genome	cDNA_match	4353	4460	100	+	.	ID=comp18271_c0_seq32|m.35243.path1;Name=comp18271_c0_seq32|m.35243;Target=comp18271_c0_seq32|m.35243 38 145;Gap=M108
scaffold8378_1_size11184	merc_genome	cDNA_match	5242	5762	99	+	.	ID=comp18271_c0_seq32|m.35243.path1;Name=comp18271_c0_seq32|m.35243;Target=comp18271_c0_seq32|m.35243 146 666;Gap=M521
scaffold8378_1_size11184	merc_genome	cDNA_match	5918	6034	100	+	.	ID=comp18271_c0_seq32|m.35243.path1;Name=comp18271_c0_seq32|m.35243;Target=comp18271_c0_seq32|m.35243 667 783;Gap=M117
###
scaffold_3342	merc_genome	cDNA_match	265	303	100	+	.	ID=comp18271_c0_seq32|m.35243.path2;Name=comp18271_c0_seq32|m.35243;Target=comp18271_c0_seq32|m.35243 1 39;Gap=M39
scaffold_3342	merc_genome	cDNA_match	406	511	100	+	.	ID=comp18271_c0_seq32|m.35243.path2;Name=comp18271_c0_seq32|m.35243;Target=comp18271_c0_seq32|m.35243 40 145;Gap=M106
scaffold_3342	merc_genome	cDNA_match	3455	4019	89	+	.	ID=comp18271_c0_seq32|m.35243.path2;Name=comp18271_c0_seq32|m.35243;Target=comp18271_c0_seq32|m.35243 146 666;Gap=M8 D1 M4 D3 M5 D1 M31 D1 M21 D1 M36 D1 M18 D1 M6 D1 M8 D1 M5 D1 M21 D12 M26 D1 M13 D3 M21 D2 M11 I1 M8 D1 M6 D1 M9 D1 M93 D1 M5 D1 M7 I1 M7 I1 M6 D1 M4 D1 M6 D1 M12 D1 M16 D1 M8 D1 M8 D2 M11 I1 M5 I1 M6 D1 M27 D1 M10 D1 M19 D1 M5 D2 M4
scaffold_3342	merc_genome	cDNA_match	4127	4255	98	+	.	ID=comp18271_c0_seq32|m.35243.path2;Name=comp18271_c0_seq32|m.35243;Target=comp18271_c0_seq32|m.35243 667 795;Gap=M129
###
scaffold_3342	merc_genome	cDNA_match	265	303	100	+	.	ID=comp18271_c0_seq33|m.35244.path1;Name=comp18271_c0_seq33|m.35244;Target=comp18271_c0_seq33|m.35244 1 39;Gap=M39
scaffold_3342	merc_genome	cDNA_match	406	511	100	+	.	ID=comp18271_c0_seq33|m.35244.path1;Name=comp18271_c0_seq33|m.35244;Target=comp18271_c0_seq33|m.35244 40 145;Gap=M106
scaffold_3342	merc_genome	cDNA_match	3455	4019	89	+	.	ID=comp18271_c0_seq33|m.35244.path1;Name=comp18271_c0_seq33|m.35244;Target=comp18271_c0_seq33|m.35244 146 666;Gap=M8 D1 M4 D3 M5 D1 M31 D1 M21 D1 M36 D1 M18 D1 M6 D1 M8 D1 M5 D1 M21 D12 M26 D1 M13 D3 M21 D2 M11 I1 M8 D1 M6 D1 M9 D1 M93 D1 M5 D1 M7 I1 M7 I1 M6 D1 M4 D1 M6 D1 M12 D1 M16 D1 M8 D1 M8 D2 M11 I1 M5 I1 M6 D1 M27 D1 M10 D1 M19 D1 M5 D2 M4
scaffold_3342	merc_genome	cDNA_match	4127	4222	98	+	.	ID=comp18271_c0_seq33|m.35244.path1;Name=comp18271_c0_seq33|m.35244;Target=comp18271_c0_seq33|m.35244 667 762;Gap=M96
scaffold_3342	merc_genome	cDNA_match	4315	5208	99	+	.	ID=comp18271_c0_seq33|m.35244.path1;Name=comp18271_c0_seq33|m.35244;Target=comp18271_c0_seq33|m.35244 763 1656;Gap=M894
###
scaffold6920_1_size12808	merc_genome	cDNA_match	9985	10075	100	-	.	ID=comp13413_c0_seq1|m.35245.path1;Name=comp13413_c0_seq1|m.35245;Target=comp13413_c0_seq1|m.35245 1 91;Gap=M91
scaffold6920_1_size12808	merc_genome	cDNA_match	9557	9735	97	-	.	ID=comp13413_c0_seq1|m.35245.path1;Name=comp13413_c0_seq1|m.35245;Target=comp13413_c0_seq1|m.35245 92 270;Gap=M179
scaffold6920_1_size12808	merc_genome	cDNA_match	9118	9149	100	-	.	ID=comp13413_c0_seq1|m.35245.path1;Name=comp13413_c0_seq1|m.35245;Target=comp13413_c0_seq1|m.35245 271 302;Gap=M32
###
scaffold_670	merc_genome	cDNA_match	581	940	99	+	.	ID=comp13413_c0_seq1|m.35245.path2;Name=comp13413_c0_seq1|m.35245;Target=comp13413_c0_seq1|m.35245 303 662;Gap=M360
scaffold_670	merc_genome	cDNA_match	1055	1139	100	+	.	ID=comp13413_c0_seq1|m.35245.path2;Name=comp13413_c0_seq1|m.35245;Target=comp13413_c0_seq1|m.35245 663 747;Gap=M85
scaffold_670	merc_genome	cDNA_match	1304	1526	100	+	.	ID=comp13413_c0_seq1|m.35245.path2;Name=comp13413_c0_seq1|m.35245;Target=comp13413_c0_seq1|m.35245 748 970;Gap=M223
scaffold_670	merc_genome	cDNA_match	1616	1719	100	+	.	ID=comp13413_c0_seq1|m.35245.path2;Name=comp13413_c0_seq1|m.35245;Target=comp13413_c0_seq1|m.35245 971 1074;Gap=M104
scaffold_670	merc_genome	cDNA_match	1980	2067	100	+	.	ID=comp13413_c0_seq1|m.35245.path2;Name=comp13413_c0_seq1|m.35245;Target=comp13413_c0_seq1|m.35245 1075 1162;Gap=M88
scaffold_670	merc_genome	cDNA_match	2513	2667	100	+	.	ID=comp13413_c0_seq1|m.35245.path2;Name=comp13413_c0_seq1|m.35245;Target=comp13413_c0_seq1|m.35245 1163 1317;Gap=M155
scaffold_670	merc_genome	cDNA_match	3040	4038	100	+	.	ID=comp13413_c0_seq1|m.35245.path2;Name=comp13413_c0_seq1|m.35245;Target=comp13413_c0_seq1|m.35245 1318 2316;Gap=M999
scaffold_670	merc_genome	cDNA_match	4130	4516	100	+	.	ID=comp13413_c0_seq1|m.35245.path2;Name=comp13413_c0_seq1|m.35245;Target=comp13413_c0_seq1|m.35245 2317 2703;Gap=M387
scaffold_670	merc_genome	cDNA_match	5069	5365	100	+	.	ID=comp13413_c0_seq1|m.35245.path2;Name=comp13413_c0_seq1|m.35245;Target=comp13413_c0_seq1|m.35245 2704 3000;Gap=M297
###
scaffold10644_1_size8722	merc_genome	cDNA_match	4805	4972	100	-	.	ID=comp13413_c0_seq2|m.35246.path1;Name=comp13413_c0_seq2|m.35246;Target=comp13413_c0_seq2|m.35246 1 168;Gap=M168
scaffold10644_1_size8722	merc_genome	cDNA_match	3860	4251	100	-	.	ID=comp13413_c0_seq2|m.35246.path1;Name=comp13413_c0_seq2|m.35246;Target=comp13413_c0_seq2|m.35246 169 560;Gap=M392
scaffold10644_1_size8722	merc_genome	cDNA_match	3643	3727	100	-	.	ID=comp13413_c0_seq2|m.35246.path1;Name=comp13413_c0_seq2|m.35246;Target=comp13413_c0_seq2|m.35246 561 645;Gap=M85
scaffold10644_1_size8722	merc_genome	cDNA_match	3294	3516	100	-	.	ID=comp13413_c0_seq2|m.35246.path1;Name=comp13413_c0_seq2|m.35246;Target=comp13413_c0_seq2|m.35246 646 868;Gap=M223
scaffold10644_1_size8722	merc_genome	cDNA_match	3096	3199	100	-	.	ID=comp13413_c0_seq2|m.35246.path1;Name=comp13413_c0_seq2|m.35246;Target=comp13413_c0_seq2|m.35246 869 972;Gap=M104
scaffold10644_1_size8722	merc_genome	cDNA_match	2898	2985	100	-	.	ID=comp13413_c0_seq2|m.35246.path1;Name=comp13413_c0_seq2|m.35246;Target=comp13413_c0_seq2|m.35246 973 1060;Gap=M88
scaffold10644_1_size8722	merc_genome	cDNA_match	2616	2770	100	-	.	ID=comp13413_c0_seq2|m.35246.path1;Name=comp13413_c0_seq2|m.35246;Target=comp13413_c0_seq2|m.35246 1061 1215;Gap=M155
scaffold10644_1_size8722	merc_genome	cDNA_match	1408	2406	100	-	.	ID=comp13413_c0_seq2|m.35246.path1;Name=comp13413_c0_seq2|m.35246;Target=comp13413_c0_seq2|m.35246 1216 2214;Gap=M999
scaffold10644_1_size8722	merc_genome	cDNA_match	901	1287	100	-	.	ID=comp13413_c0_seq2|m.35246.path1;Name=comp13413_c0_seq2|m.35246;Target=comp13413_c0_seq2|m.35246 2215 2601;Gap=M387
scaffold10644_1_size8722	merc_genome	cDNA_match	301	597	100	-	.	ID=comp13413_c0_seq2|m.35246.path1;Name=comp13413_c0_seq2|m.35246;Target=comp13413_c0_seq2|m.35246 2602 2898;Gap=M297
###
scaffold6920_1_size12808	merc_genome	cDNA_match	9985	10075	100	-	.	ID=comp13413_c0_seq3|m.35247.path1;Name=comp13413_c0_seq3|m.35247;Target=comp13413_c0_seq3|m.35247 1 91;Gap=M91
scaffold6920_1_size12808	merc_genome	cDNA_match	9557	9735	97	-	.	ID=comp13413_c0_seq3|m.35247.path1;Name=comp13413_c0_seq3|m.35247;Target=comp13413_c0_seq3|m.35247 92 270;Gap=M179
###
scaffold10644_1_size8722	merc_genome	cDNA_match	3860	4251	79	-	.	ID=comp13413_c0_seq3|m.35247.path2;Name=comp13413_c0_seq3|m.35247;Target=comp13413_c0_seq3|m.35247 271 662;Gap=M392
scaffold10644_1_size8722	merc_genome	cDNA_match	3643	3727	81	-	.	ID=comp13413_c0_seq3|m.35247.path2;Name=comp13413_c0_seq3|m.35247;Target=comp13413_c0_seq3|m.35247 663 747;Gap=M85
scaffold10644_1_size8722	merc_genome	cDNA_match	3294	3516	86	-	.	ID=comp13413_c0_seq3|m.35247.path2;Name=comp13413_c0_seq3|m.35247;Target=comp13413_c0_seq3|m.35247 748 970;Gap=M223
scaffold10644_1_size8722	merc_genome	cDNA_match	3096	3199	95	-	.	ID=comp13413_c0_seq3|m.35247.path2;Name=comp13413_c0_seq3|m.35247;Target=comp13413_c0_seq3|m.35247 971 1074;Gap=M104
scaffold10644_1_size8722	merc_genome	cDNA_match	2898	2985	100	-	.	ID=comp13413_c0_seq3|m.35247.path2;Name=comp13413_c0_seq3|m.35247;Target=comp13413_c0_seq3|m.35247 1075 1162;Gap=M88
scaffold10644_1_size8722	merc_genome	cDNA_match	2616	2770	100	-	.	ID=comp13413_c0_seq3|m.35247.path2;Name=comp13413_c0_seq3|m.35247;Target=comp13413_c0_seq3|m.35247 1163 1317;Gap=M155
scaffold10644_1_size8722	merc_genome	cDNA_match	1408	2406	100	-	.	ID=comp13413_c0_seq3|m.35247.path2;Name=comp13413_c0_seq3|m.35247;Target=comp13413_c0_seq3|m.35247 1318 2316;Gap=M999
scaffold10644_1_size8722	merc_genome	cDNA_match	901	1287	100	-	.	ID=comp13413_c0_seq3|m.35247.path2;Name=comp13413_c0_seq3|m.35247;Target=comp13413_c0_seq3|m.35247 2317 2703;Gap=M387
scaffold10644_1_size8722	merc_genome	cDNA_match	301	597	100	-	.	ID=comp13413_c0_seq3|m.35247.path2;Name=comp13413_c0_seq3|m.35247;Target=comp13413_c0_seq3|m.35247 2704 3000;Gap=M297
###
scaffold11367_1_size8163	merc_genome	cDNA_match	1848	2864	89	+	.	ID=comp19015_c0_seq1|m.35248.path1;Name=comp19015_c0_seq1|m.35248;Target=comp19015_c0_seq1|m.35248 23 1036;Gap=M658 D1 M1 D2 M355
scaffold11367_1_size8163	merc_genome	cDNA_match	2956	3653	87	+	.	ID=comp19015_c0_seq1|m.35248.path1;Name=comp19015_c0_seq1|m.35248;Target=comp19015_c0_seq1|m.35248 1037 1734;Gap=M698
###
scaffold6264_1_size13878	merc_genome	cDNA_match	7705	7842	100	+	.	ID=comp19015_c0_seq1|m.35249.path1;Name=comp19015_c0_seq1|m.35249;Target=comp19015_c0_seq1|m.35249 1 138;Gap=M138
scaffold6264_1_size13878	merc_genome	cDNA_match	7949	8143	100	+	.	ID=comp19015_c0_seq1|m.35249.path1;Name=comp19015_c0_seq1|m.35249;Target=comp19015_c0_seq1|m.35249 139 333;Gap=M195
scaffold6264_1_size13878	merc_genome	cDNA_match	8442	8584	100	+	.	ID=comp19015_c0_seq1|m.35249.path1;Name=comp19015_c0_seq1|m.35249;Target=comp19015_c0_seq1|m.35249 334 476;Gap=M143
###
scaffold30845_1_size2428	merc_genome	cDNA_match	2267	2351	100	-	.	ID=comp19015_c0_seq1|m.35249.path2;Name=comp19015_c0_seq1|m.35249;Target=comp19015_c0_seq1|m.35249 477 561;Gap=M85
scaffold30845_1_size2428	merc_genome	cDNA_match	1835	2044	100	-	.	ID=comp19015_c0_seq1|m.35249.path2;Name=comp19015_c0_seq1|m.35249;Target=comp19015_c0_seq1|m.35249 562 771;Gap=M210
scaffold30845_1_size2428	merc_genome	cDNA_match	1620	1772	100	-	.	ID=comp19015_c0_seq1|m.35249.path2;Name=comp19015_c0_seq1|m.35249;Target=comp19015_c0_seq1|m.35249 772 924;Gap=M153
scaffold30845_1_size2428	merc_genome	cDNA_match	1371	1475	98	-	.	ID=comp19015_c0_seq1|m.35249.path2;Name=comp19015_c0_seq1|m.35249;Target=comp19015_c0_seq1|m.35249 925 1029;Gap=M105
scaffold30845_1_size2428	merc_genome	cDNA_match	1069	1260	100	-	.	ID=comp19015_c0_seq1|m.35249.path2;Name=comp19015_c0_seq1|m.35249;Target=comp19015_c0_seq1|m.35249 1030 1221;Gap=M192
###
scaffold6264_1_size13878	merc_genome	cDNA_match	8746	8823	100	-	.	ID=comp19015_c0_seq1|m.35250.path1;Name=comp19015_c0_seq1|m.35250;Target=comp19015_c0_seq1|m.35250 1 78;Gap=M78
scaffold6264_1_size13878	merc_genome	cDNA_match	8442	8584	100	-	.	ID=comp19015_c0_seq1|m.35250.path1;Name=comp19015_c0_seq1|m.35250;Target=comp19015_c0_seq1|m.35250 79 221;Gap=M143
scaffold6264_1_size13878	merc_genome	cDNA_match	8023	8143	100	-	.	ID=comp19015_c0_seq1|m.35250.path1;Name=comp19015_c0_seq1|m.35250;Target=comp19015_c0_seq1|m.35250 222 342;Gap=M121
###
scaffold6264_1_size13878	merc_genome	cDNA_match	7068	7118	100	+	.	ID=comp19015_c0_seq1|m.35251.path1;Name=comp19015_c0_seq1|m.35251;Target=comp19015_c0_seq1|m.35251 1 51;Gap=M51
scaffold6264_1_size13878	merc_genome	cDNA_match	7220	7337	100	+	.	ID=comp19015_c0_seq1|m.35251.path1;Name=comp19015_c0_seq1|m.35251;Target=comp19015_c0_seq1|m.35251 52 169;Gap=M118
scaffold6264_1_size13878	merc_genome	cDNA_match	7577	7736	99	+	.	ID=comp19015_c0_seq1|m.35251.path1;Name=comp19015_c0_seq1|m.35251;Target=comp19015_c0_seq1|m.35251 170 330;Gap=M110 I1 M50
###
scaffold6264_1_size13878	merc_genome	cDNA_match	4641	4775	100	+	.	ID=comp19015_c0_seq3|m.35252.path1;Name=comp19015_c0_seq3|m.35252;Target=comp19015_c0_seq3|m.35252 1 135;Gap=M135
scaffold6264_1_size13878	merc_genome	cDNA_match	4899	5033	99	+	.	ID=comp19015_c0_seq3|m.35252.path1;Name=comp19015_c0_seq3|m.35252;Target=comp19015_c0_seq3|m.35252 136 270;Gap=M135
scaffold6264_1_size13878	merc_genome	cDNA_match	5136	5276	98	+	.	ID=comp19015_c0_seq3|m.35252.path1;Name=comp19015_c0_seq3|m.35252;Target=comp19015_c0_seq3|m.35252 271 411;Gap=M141
scaffold6264_1_size13878	merc_genome	cDNA_match	5564	5923	87	+	.	ID=comp19015_c0_seq3|m.35252.path1;Name=comp19015_c0_seq3|m.35252;Target=comp19015_c0_seq3|m.35252 412 729;Gap=M140 D42 M178
scaffold6264_1_size13878	merc_genome	cDNA_match	6223	6300	98	+	.	ID=comp19015_c0_seq3|m.35252.path1;Name=comp19015_c0_seq3|m.35252;Target=comp19015_c0_seq3|m.35252 730 807;Gap=M78
scaffold6264_1_size13878	merc_genome	cDNA_match	6469	6588	100	+	.	ID=comp19015_c0_seq3|m.35252.path1;Name=comp19015_c0_seq3|m.35252;Target=comp19015_c0_seq3|m.35252 808 927;Gap=M120
scaffold6264_1_size13878	merc_genome	cDNA_match	7020	7118	100	+	.	ID=comp19015_c0_seq3|m.35252.path1;Name=comp19015_c0_seq3|m.35252;Target=comp19015_c0_seq3|m.35252 928 1026;Gap=M99
scaffold6264_1_size13878	merc_genome	cDNA_match	7220	7337	100	+	.	ID=comp19015_c0_seq3|m.35252.path1;Name=comp19015_c0_seq3|m.35252;Target=comp19015_c0_seq3|m.35252 1027 1144;Gap=M118
scaffold6264_1_size13878	merc_genome	cDNA_match	7577	7736	99	+	.	ID=comp19015_c0_seq3|m.35252.path1;Name=comp19015_c0_seq3|m.35252;Target=comp19015_c0_seq3|m.35252 1145 1305;Gap=M110 I1 M50
###
scaffold6264_1_size13878	merc_genome	cDNA_match	7705	7842	100	+	.	ID=comp19015_c0_seq3|m.35253.path1;Name=comp19015_c0_seq3|m.35253;Target=comp19015_c0_seq3|m.35253 1 138;Gap=M138
scaffold6264_1_size13878	merc_genome	cDNA_match	7949	8143	100	+	.	ID=comp19015_c0_seq3|m.35253.path1;Name=comp19015_c0_seq3|m.35253;Target=comp19015_c0_seq3|m.35253 139 333;Gap=M195
scaffold6264_1_size13878	merc_genome	cDNA_match	8442	8584	100	+	.	ID=comp19015_c0_seq3|m.35253.path1;Name=comp19015_c0_seq3|m.35253;Target=comp19015_c0_seq3|m.35253 334 476;Gap=M143
###
scaffold30845_1_size2428	merc_genome	cDNA_match	2267	2351	100	-	.	ID=comp19015_c0_seq3|m.35253.path2;Name=comp19015_c0_seq3|m.35253;Target=comp19015_c0_seq3|m.35253 477 561;Gap=M85
scaffold30845_1_size2428	merc_genome	cDNA_match	1835	2044	100	-	.	ID=comp19015_c0_seq3|m.35253.path2;Name=comp19015_c0_seq3|m.35253;Target=comp19015_c0_seq3|m.35253 562 771;Gap=M210
scaffold30845_1_size2428	merc_genome	cDNA_match	1620	1772	100	-	.	ID=comp19015_c0_seq3|m.35253.path2;Name=comp19015_c0_seq3|m.35253;Target=comp19015_c0_seq3|m.35253 772 924;Gap=M153
scaffold30845_1_size2428	merc_genome	cDNA_match	1371	1475	98	-	.	ID=comp19015_c0_seq3|m.35253.path2;Name=comp19015_c0_seq3|m.35253;Target=comp19015_c0_seq3|m.35253 925 1029;Gap=M105
scaffold30845_1_size2428	merc_genome	cDNA_match	1069	1260	100	-	.	ID=comp19015_c0_seq3|m.35253.path2;Name=comp19015_c0_seq3|m.35253;Target=comp19015_c0_seq3|m.35253 1030 1221;Gap=M192
###
scaffold6264_1_size13878	merc_genome	cDNA_match	8746	8823	100	-	.	ID=comp19015_c0_seq3|m.35254.path1;Name=comp19015_c0_seq3|m.35254;Target=comp19015_c0_seq3|m.35254 1 78;Gap=M78
scaffold6264_1_size13878	merc_genome	cDNA_match	8442	8584	100	-	.	ID=comp19015_c0_seq3|m.35254.path1;Name=comp19015_c0_seq3|m.35254;Target=comp19015_c0_seq3|m.35254 79 221;Gap=M143
scaffold6264_1_size13878	merc_genome	cDNA_match	8023	8143	100	-	.	ID=comp19015_c0_seq3|m.35254.path1;Name=comp19015_c0_seq3|m.35254;Target=comp19015_c0_seq3|m.35254 222 342;Gap=M121
###
scaffold11367_1_size8163	merc_genome	cDNA_match	1848	2864	89	+	.	ID=comp19015_c0_seq4|m.35255.path1;Name=comp19015_c0_seq4|m.35255;Target=comp19015_c0_seq4|m.35255 23 1036;Gap=M658 D1 M1 D2 M355
scaffold11367_1_size8163	merc_genome	cDNA_match	2956	3653	87	+	.	ID=comp19015_c0_seq4|m.35255.path1;Name=comp19015_c0_seq4|m.35255;Target=comp19015_c0_seq4|m.35255 1037 1734;Gap=M698
###
scaffold6264_1_size13878	merc_genome	cDNA_match	4641	4775	100	+	.	ID=comp19015_c0_seq5|m.35256.path1;Name=comp19015_c0_seq5|m.35256;Target=comp19015_c0_seq5|m.35256 1 135;Gap=M135
scaffold6264_1_size13878	merc_genome	cDNA_match	4899	5033	99	+	.	ID=comp19015_c0_seq5|m.35256.path1;Name=comp19015_c0_seq5|m.35256;Target=comp19015_c0_seq5|m.35256 136 270;Gap=M135
scaffold6264_1_size13878	merc_genome	cDNA_match	5136	5276	98	+	.	ID=comp19015_c0_seq5|m.35256.path1;Name=comp19015_c0_seq5|m.35256;Target=comp19015_c0_seq5|m.35256 271 411;Gap=M141
scaffold6264_1_size13878	merc_genome	cDNA_match	5564	5923	87	+	.	ID=comp19015_c0_seq5|m.35256.path1;Name=comp19015_c0_seq5|m.35256;Target=comp19015_c0_seq5|m.35256 412 729;Gap=M140 D42 M178
scaffold6264_1_size13878	merc_genome	cDNA_match	6223	6300	98	+	.	ID=comp19015_c0_seq5|m.35256.path1;Name=comp19015_c0_seq5|m.35256;Target=comp19015_c0_seq5|m.35256 730 807;Gap=M78
scaffold6264_1_size13878	merc_genome	cDNA_match	6469	6541	100	+	.	ID=comp19015_c0_seq5|m.35256.path1;Name=comp19015_c0_seq5|m.35256;Target=comp19015_c0_seq5|m.35256 808 880;Gap=M73
###
scaffold18499_1_size5588	merc_genome	cDNA_match	5128	5222	92	+	.	ID=comp19015_c0_seq5|m.35256.path2;Name=comp19015_c0_seq5|m.35256;Target=comp19015_c0_seq5|m.35256 881 983;Gap=M88 I8 M7
###
scaffold632_1_size49883	merc_genome	cDNA_match	8744	9856	99	+	.	ID=comp18876_c0_seq2|m.35257.path1;Name=comp18876_c0_seq2|m.35257;Target=comp18876_c0_seq2|m.35257 1 1119;Gap=M915 I6 M198
###
scaffold3810_1_size19775	merc_genome	cDNA_match	15141	16262	97	-	.	ID=comp18876_c0_seq2|m.35257.path2;Name=comp18876_c0_seq2|m.35257;Target=comp18876_c0_seq2|m.35257 1 1119;Gap=M508 D3 M611
###
scaffold632_1_size49883	merc_genome	cDNA_match	8967	9767	98	+	.	ID=comp18876_c0_seq2|m.35258.path1;Name=comp18876_c0_seq2|m.35258;Target=comp18876_c0_seq2|m.35258 1 807;Gap=M692 I6 M109
###
scaffold3810_1_size19775	merc_genome	cDNA_match	15230	16039	97	-	.	ID=comp18876_c0_seq2|m.35258.path2;Name=comp18876_c0_seq2|m.35258;Target=comp18876_c0_seq2|m.35258 1 807;Gap=M285 D3 M522
###
scaffold632_1_size49883	merc_genome	cDNA_match	8895	9368	100	-	.	ID=comp18876_c0_seq2|m.35259.path1;Name=comp18876_c0_seq2|m.35259;Target=comp18876_c0_seq2|m.35259 1 474;Gap=M474
###
scaffold3810_1_size19775	merc_genome	cDNA_match	15635	16110	96	+	.	ID=comp18876_c0_seq2|m.35259.path2;Name=comp18876_c0_seq2|m.35259;Target=comp18876_c0_seq2|m.35259 1 473;Gap=M117 D3 M356
###
scaffold69448_1_size1103	merc_genome	cDNA_match	114	600	93	+	.	ID=comp18876_c0_seq2|m.35259.path3;Name=comp18876_c0_seq2|m.35259;Target=comp18876_c0_seq2|m.35259 1 473;Gap=M117 D3 M204 D11 M152
###
scaffold3810_1_size19775	merc_genome	cDNA_match	15296	15631	98	+	.	ID=comp18876_c0_seq2|m.35260.path1;Name=comp18876_c0_seq2|m.35260;Target=comp18876_c0_seq2|m.35260 1 336;Gap=M336
###
scaffold632_1_size49883	merc_genome	cDNA_match	9372	9701	97	-	.	ID=comp18876_c0_seq2|m.35260.path2;Name=comp18876_c0_seq2|m.35260;Target=comp18876_c0_seq2|m.35260 1 336;Gap=M43 I6 M287
###
scaffold632_1_size49883	merc_genome	cDNA_match	8744	9593	100	+	.	ID=comp18876_c0_seq5|m.35261.path1;Name=comp18876_c0_seq5|m.35261;Target=comp18876_c0_seq5|m.35261 1 850;Gap=M850
###
scaffold441892_1_size136	merc_genome	cDNA_match	12	108	86	-	.	ID=comp18876_c0_seq5|m.35261.path2;Name=comp18876_c0_seq5|m.35261;Target=comp18876_c0_seq5|m.35261 851 935;Gap=M78 D2 M2 D4 M1 D6 M4
###
scaffold632_1_size49883	merc_genome	cDNA_match	8967	9593	100	+	.	ID=comp18876_c0_seq5|m.35262.path1;Name=comp18876_c0_seq5|m.35262;Target=comp18876_c0_seq5|m.35262 1 627;Gap=M627
###
scaffold441892_1_size136	merc_genome	cDNA_match	12	108	86	-	.	ID=comp18876_c0_seq5|m.35262.path2;Name=comp18876_c0_seq5|m.35262;Target=comp18876_c0_seq5|m.35262 628 712;Gap=M78 D2 M2 D4 M1 D6 M4
###
scaffold632_1_size49883	merc_genome	cDNA_match	8895	9368	100	-	.	ID=comp18876_c0_seq5|m.35263.path1;Name=comp18876_c0_seq5|m.35263;Target=comp18876_c0_seq5|m.35263 1 474;Gap=M474
###
scaffold3810_1_size19775	merc_genome	cDNA_match	15635	16110	96	+	.	ID=comp18876_c0_seq5|m.35263.path2;Name=comp18876_c0_seq5|m.35263;Target=comp18876_c0_seq5|m.35263 1 473;Gap=M117 D3 M356
###
scaffold69448_1_size1103	merc_genome	cDNA_match	114	600	93	+	.	ID=comp18876_c0_seq5|m.35263.path3;Name=comp18876_c0_seq5|m.35263;Target=comp18876_c0_seq5|m.35263 1 473;Gap=M117 D3 M204 D11 M152
###
scaffold632_1_size49883	merc_genome	cDNA_match	9372	9608	100	-	.	ID=comp18876_c0_seq5|m.35264.path1;Name=comp18876_c0_seq5|m.35264;Target=comp18876_c0_seq5|m.35264 169 405;Gap=M237
###
scaffold3810_1_size19775	merc_genome	cDNA_match	15395	15631	98	+	.	ID=comp18876_c0_seq5|m.35264.path2;Name=comp18876_c0_seq5|m.35264;Target=comp18876_c0_seq5|m.35264 169 405;Gap=M237
###
scaffold340726_1_size160	merc_genome	cDNA_match	1	160	98	+	.	ID=comp18876_c0_seq5|m.35264.path3;Name=comp18876_c0_seq5|m.35264;Target=comp18876_c0_seq5|m.35264 177 336;Gap=M160
###
scaffold98704_1_size789	merc_genome	cDNA_match	469	739	94	-	.	ID=comp18876_c0_seq1|m.35265.path1;Name=comp18876_c0_seq1|m.35265;Target=comp18876_c0_seq1|m.35265 1 274;Gap=M41 I3 M230
scaffold98704_1_size789	merc_genome	cDNA_match	20	339	92	-	.	ID=comp18876_c0_seq1|m.35265.path1;Name=comp18876_c0_seq1|m.35265;Target=comp18876_c0_seq1|m.35265 275 615;Gap=M80 I21 M240
###
scaffold632_1_size49883	merc_genome	cDNA_match	4922	5107	99	+	.	ID=comp18876_c0_seq1|m.35265.path2;Name=comp18876_c0_seq1|m.35265;Target=comp18876_c0_seq1|m.35265 616 801;Gap=M186
scaffold632_1_size49883	merc_genome	cDNA_match	5255	5356	100	+	.	ID=comp18876_c0_seq1|m.35265.path2;Name=comp18876_c0_seq1|m.35265;Target=comp18876_c0_seq1|m.35265 802 903;Gap=M102
scaffold632_1_size49883	merc_genome	cDNA_match	5458	5529	100	+	.	ID=comp18876_c0_seq1|m.35265.path2;Name=comp18876_c0_seq1|m.35265;Target=comp18876_c0_seq1|m.35265 904 975;Gap=M72
scaffold632_1_size49883	merc_genome	cDNA_match	5658	5774	100	+	.	ID=comp18876_c0_seq1|m.35265.path2;Name=comp18876_c0_seq1|m.35265;Target=comp18876_c0_seq1|m.35265 976 1092;Gap=M117
scaffold632_1_size49883	merc_genome	cDNA_match	8537	9856	99	+	.	ID=comp18876_c0_seq1|m.35265.path2;Name=comp18876_c0_seq1|m.35265;Target=comp18876_c0_seq1|m.35265 1093 2418;Gap=M1122 I6 M198
###
scaffold632_1_size49883	merc_genome	cDNA_match	8967	9767	98	+	.	ID=comp18876_c0_seq1|m.35266.path1;Name=comp18876_c0_seq1|m.35266;Target=comp18876_c0_seq1|m.35266 1 807;Gap=M692 I6 M109
###
scaffold3810_1_size19775	merc_genome	cDNA_match	15230	16039	97	-	.	ID=comp18876_c0_seq1|m.35266.path2;Name=comp18876_c0_seq1|m.35266;Target=comp18876_c0_seq1|m.35266 1 807;Gap=M285 D3 M522
###
scaffold632_1_size49883	merc_genome	cDNA_match	8895	9368	100	-	.	ID=comp18876_c0_seq1|m.35267.path1;Name=comp18876_c0_seq1|m.35267;Target=comp18876_c0_seq1|m.35267 1 474;Gap=M474
###
scaffold3810_1_size19775	merc_genome	cDNA_match	15635	16110	96	+	.	ID=comp18876_c0_seq1|m.35267.path2;Name=comp18876_c0_seq1|m.35267;Target=comp18876_c0_seq1|m.35267 1 473;Gap=M117 D3 M356
###
scaffold69448_1_size1103	merc_genome	cDNA_match	114	600	93	+	.	ID=comp18876_c0_seq1|m.35267.path3;Name=comp18876_c0_seq1|m.35267;Target=comp18876_c0_seq1|m.35267 1 473;Gap=M117 D3 M204 D11 M152
###
scaffold3810_1_size19775	merc_genome	cDNA_match	15296	15631	98	+	.	ID=comp18876_c0_seq1|m.35268.path1;Name=comp18876_c0_seq1|m.35268;Target=comp18876_c0_seq1|m.35268 1 336;Gap=M336
###
scaffold632_1_size49883	merc_genome	cDNA_match	9372	9701	97	-	.	ID=comp18876_c0_seq1|m.35268.path2;Name=comp18876_c0_seq1|m.35268;Target=comp18876_c0_seq1|m.35268 1 336;Gap=M43 I6 M287
###
scaffold632_1_size49883	merc_genome	cDNA_match	8744	9856	99	+	.	ID=comp18876_c0_seq3|m.35269.path1;Name=comp18876_c0_seq3|m.35269;Target=comp18876_c0_seq3|m.35269 1 1119;Gap=M915 I6 M198
###
scaffold3810_1_size19775	merc_genome	cDNA_match	15141	16262	97	-	.	ID=comp18876_c0_seq3|m.35269.path2;Name=comp18876_c0_seq3|m.35269;Target=comp18876_c0_seq3|m.35269 1 1119;Gap=M508 D3 M611
###
scaffold632_1_size49883	merc_genome	cDNA_match	8967	9767	98	+	.	ID=comp18876_c0_seq3|m.35270.path1;Name=comp18876_c0_seq3|m.35270;Target=comp18876_c0_seq3|m.35270 1 807;Gap=M692 I6 M109
###
scaffold3810_1_size19775	merc_genome	cDNA_match	15230	16039	97	-	.	ID=comp18876_c0_seq3|m.35270.path2;Name=comp18876_c0_seq3|m.35270;Target=comp18876_c0_seq3|m.35270 1 807;Gap=M285 D3 M522
###
scaffold632_1_size49883	merc_genome	cDNA_match	8895	9368	100	-	.	ID=comp18876_c0_seq3|m.35271.path1;Name=comp18876_c0_seq3|m.35271;Target=comp18876_c0_seq3|m.35271 1 474;Gap=M474
###
scaffold3810_1_size19775	merc_genome	cDNA_match	15635	16110	96	+	.	ID=comp18876_c0_seq3|m.35271.path2;Name=comp18876_c0_seq3|m.35271;Target=comp18876_c0_seq3|m.35271 1 473;Gap=M117 D3 M356
###
scaffold69448_1_size1103	merc_genome	cDNA_match	114	600	93	+	.	ID=comp18876_c0_seq3|m.35271.path3;Name=comp18876_c0_seq3|m.35271;Target=comp18876_c0_seq3|m.35271 1 473;Gap=M117 D3 M204 D11 M152
###
scaffold3810_1_size19775	merc_genome	cDNA_match	15296	15631	98	+	.	ID=comp18876_c0_seq3|m.35272.path1;Name=comp18876_c0_seq3|m.35272;Target=comp18876_c0_seq3|m.35272 1 336;Gap=M336
###
scaffold632_1_size49883	merc_genome	cDNA_match	9372	9701	97	-	.	ID=comp18876_c0_seq3|m.35272.path2;Name=comp18876_c0_seq3|m.35272;Target=comp18876_c0_seq3|m.35272 1 336;Gap=M43 I6 M287
###
scaffold98704_1_size789	merc_genome	cDNA_match	469	739	94	-	.	ID=comp18876_c0_seq4|m.35273.path1;Name=comp18876_c0_seq4|m.35273;Target=comp18876_c0_seq4|m.35273 1 274;Gap=M41 I3 M230
scaffold98704_1_size789	merc_genome	cDNA_match	20	339	92	-	.	ID=comp18876_c0_seq4|m.35273.path1;Name=comp18876_c0_seq4|m.35273;Target=comp18876_c0_seq4|m.35273 275 615;Gap=M80 I21 M240
###
scaffold632_1_size49883	merc_genome	cDNA_match	4922	5107	99	+	.	ID=comp18876_c0_seq4|m.35273.path2;Name=comp18876_c0_seq4|m.35273;Target=comp18876_c0_seq4|m.35273 616 801;Gap=M186
scaffold632_1_size49883	merc_genome	cDNA_match	5255	5356	100	+	.	ID=comp18876_c0_seq4|m.35273.path2;Name=comp18876_c0_seq4|m.35273;Target=comp18876_c0_seq4|m.35273 802 903;Gap=M102
scaffold632_1_size49883	merc_genome	cDNA_match	5458	5529	100	+	.	ID=comp18876_c0_seq4|m.35273.path2;Name=comp18876_c0_seq4|m.35273;Target=comp18876_c0_seq4|m.35273 904 975;Gap=M72
scaffold632_1_size49883	merc_genome	cDNA_match	5658	5774	100	+	.	ID=comp18876_c0_seq4|m.35273.path2;Name=comp18876_c0_seq4|m.35273;Target=comp18876_c0_seq4|m.35273 976 1092;Gap=M117
scaffold632_1_size49883	merc_genome	cDNA_match	8537	9608	100	+	.	ID=comp18876_c0_seq4|m.35273.path2;Name=comp18876_c0_seq4|m.35273;Target=comp18876_c0_seq4|m.35273 1093 2164;Gap=M1072
###
scaffold632_1_size49883	merc_genome	cDNA_match	8967	9593	100	+	.	ID=comp18876_c0_seq4|m.35274.path1;Name=comp18876_c0_seq4|m.35274;Target=comp18876_c0_seq4|m.35274 1 627;Gap=M627
###
scaffold441892_1_size136	merc_genome	cDNA_match	12	108	86	-	.	ID=comp18876_c0_seq4|m.35274.path2;Name=comp18876_c0_seq4|m.35274;Target=comp18876_c0_seq4|m.35274 628 712;Gap=M78 D2 M2 D4 M1 D6 M4
###
scaffold632_1_size49883	merc_genome	cDNA_match	8895	9368	100	-	.	ID=comp18876_c0_seq4|m.35275.path1;Name=comp18876_c0_seq4|m.35275;Target=comp18876_c0_seq4|m.35275 1 474;Gap=M474
###
scaffold3810_1_size19775	merc_genome	cDNA_match	15635	16110	96	+	.	ID=comp18876_c0_seq4|m.35275.path2;Name=comp18876_c0_seq4|m.35275;Target=comp18876_c0_seq4|m.35275 1 473;Gap=M117 D3 M356
###
scaffold69448_1_size1103	merc_genome	cDNA_match	114	600	93	+	.	ID=comp18876_c0_seq4|m.35275.path3;Name=comp18876_c0_seq4|m.35275;Target=comp18876_c0_seq4|m.35275 1 473;Gap=M117 D3 M204 D11 M152
###
scaffold632_1_size49883	merc_genome	cDNA_match	9372	9608	100	-	.	ID=comp18876_c0_seq4|m.35276.path1;Name=comp18876_c0_seq4|m.35276;Target=comp18876_c0_seq4|m.35276 169 405;Gap=M237
###
scaffold3810_1_size19775	merc_genome	cDNA_match	15395	15631	98	+	.	ID=comp18876_c0_seq4|m.35276.path2;Name=comp18876_c0_seq4|m.35276;Target=comp18876_c0_seq4|m.35276 169 405;Gap=M237
###
scaffold340726_1_size160	merc_genome	cDNA_match	1	160	98	+	.	ID=comp18876_c0_seq4|m.35276.path3;Name=comp18876_c0_seq4|m.35276;Target=comp18876_c0_seq4|m.35276 177 336;Gap=M160
###
scaffold632_1_size49883	merc_genome	cDNA_match	8744	9593	100	+	.	ID=comp18876_c0_seq6|m.35277.path1;Name=comp18876_c0_seq6|m.35277;Target=comp18876_c0_seq6|m.35277 1 850;Gap=M850
###
scaffold441892_1_size136	merc_genome	cDNA_match	12	108	86	-	.	ID=comp18876_c0_seq6|m.35277.path2;Name=comp18876_c0_seq6|m.35277;Target=comp18876_c0_seq6|m.35277 851 935;Gap=M78 D2 M2 D4 M1 D6 M4
###
scaffold632_1_size49883	merc_genome	cDNA_match	8967	9593	100	+	.	ID=comp18876_c0_seq6|m.35278.path1;Name=comp18876_c0_seq6|m.35278;Target=comp18876_c0_seq6|m.35278 1 627;Gap=M627
###
scaffold441892_1_size136	merc_genome	cDNA_match	12	108	86	-	.	ID=comp18876_c0_seq6|m.35278.path2;Name=comp18876_c0_seq6|m.35278;Target=comp18876_c0_seq6|m.35278 628 712;Gap=M78 D2 M2 D4 M1 D6 M4
###
scaffold632_1_size49883	merc_genome	cDNA_match	8895	9368	100	-	.	ID=comp18876_c0_seq6|m.35279.path1;Name=comp18876_c0_seq6|m.35279;Target=comp18876_c0_seq6|m.35279 1 474;Gap=M474
###
scaffold3810_1_size19775	merc_genome	cDNA_match	15635	16110	96	+	.	ID=comp18876_c0_seq6|m.35279.path2;Name=comp18876_c0_seq6|m.35279;Target=comp18876_c0_seq6|m.35279 1 473;Gap=M117 D3 M356
###
scaffold69448_1_size1103	merc_genome	cDNA_match	114	600	93	+	.	ID=comp18876_c0_seq6|m.35279.path3;Name=comp18876_c0_seq6|m.35279;Target=comp18876_c0_seq6|m.35279 1 473;Gap=M117 D3 M204 D11 M152
###
scaffold632_1_size49883	merc_genome	cDNA_match	9372	9608	100	-	.	ID=comp18876_c0_seq6|m.35280.path1;Name=comp18876_c0_seq6|m.35280;Target=comp18876_c0_seq6|m.35280 169 405;Gap=M237
###
scaffold3810_1_size19775	merc_genome	cDNA_match	15395	15631	98	+	.	ID=comp18876_c0_seq6|m.35280.path2;Name=comp18876_c0_seq6|m.35280;Target=comp18876_c0_seq6|m.35280 169 405;Gap=M237
###
scaffold340726_1_size160	merc_genome	cDNA_match	1	160	98	+	.	ID=comp18876_c0_seq6|m.35280.path3;Name=comp18876_c0_seq6|m.35280;Target=comp18876_c0_seq6|m.35280 177 336;Gap=M160
###
scaffold_263	merc_genome	cDNA_match	10225	10413	100	-	.	ID=comp18876_c0_seq7|m.35281.path1;Name=comp18876_c0_seq7|m.35281;Target=comp18876_c0_seq7|m.35281 1 189;Gap=M189
###
scaffold632_1_size49883	merc_genome	cDNA_match	4922	5107	96	+	.	ID=comp18876_c0_seq7|m.35281.path2;Name=comp18876_c0_seq7|m.35281;Target=comp18876_c0_seq7|m.35281 190 375;Gap=M186
scaffold632_1_size49883	merc_genome	cDNA_match	5255	5356	100	+	.	ID=comp18876_c0_seq7|m.35281.path2;Name=comp18876_c0_seq7|m.35281;Target=comp18876_c0_seq7|m.35281 376 477;Gap=M102
scaffold632_1_size49883	merc_genome	cDNA_match	5458	5529	100	+	.	ID=comp18876_c0_seq7|m.35281.path2;Name=comp18876_c0_seq7|m.35281;Target=comp18876_c0_seq7|m.35281 478 549;Gap=M72
scaffold632_1_size49883	merc_genome	cDNA_match	5658	5774	100	+	.	ID=comp18876_c0_seq7|m.35281.path2;Name=comp18876_c0_seq7|m.35281;Target=comp18876_c0_seq7|m.35281 550 666;Gap=M117
scaffold632_1_size49883	merc_genome	cDNA_match	8537	9856	99	+	.	ID=comp18876_c0_seq7|m.35281.path2;Name=comp18876_c0_seq7|m.35281;Target=comp18876_c0_seq7|m.35281 667 1992;Gap=M1122 I6 M198
###
scaffold632_1_size49883	merc_genome	cDNA_match	8967	9767	98	+	.	ID=comp18876_c0_seq7|m.35282.path1;Name=comp18876_c0_seq7|m.35282;Target=comp18876_c0_seq7|m.35282 1 807;Gap=M692 I6 M109
###
scaffold3810_1_size19775	merc_genome	cDNA_match	15230	16039	97	-	.	ID=comp18876_c0_seq7|m.35282.path2;Name=comp18876_c0_seq7|m.35282;Target=comp18876_c0_seq7|m.35282 1 807;Gap=M285 D3 M522
###
scaffold632_1_size49883	merc_genome	cDNA_match	8895	9368	100	-	.	ID=comp18876_c0_seq7|m.35283.path1;Name=comp18876_c0_seq7|m.35283;Target=comp18876_c0_seq7|m.35283 1 474;Gap=M474
###
scaffold3810_1_size19775	merc_genome	cDNA_match	15635	16110	96	+	.	ID=comp18876_c0_seq7|m.35283.path2;Name=comp18876_c0_seq7|m.35283;Target=comp18876_c0_seq7|m.35283 1 473;Gap=M117 D3 M356
###
scaffold69448_1_size1103	merc_genome	cDNA_match	114	600	93	+	.	ID=comp18876_c0_seq7|m.35283.path3;Name=comp18876_c0_seq7|m.35283;Target=comp18876_c0_seq7|m.35283 1 473;Gap=M117 D3 M204 D11 M152
###
scaffold3810_1_size19775	merc_genome	cDNA_match	15296	15631	98	+	.	ID=comp18876_c0_seq7|m.35284.path1;Name=comp18876_c0_seq7|m.35284;Target=comp18876_c0_seq7|m.35284 1 336;Gap=M336
###
scaffold632_1_size49883	merc_genome	cDNA_match	9372	9701	97	-	.	ID=comp18876_c0_seq7|m.35284.path2;Name=comp18876_c0_seq7|m.35284;Target=comp18876_c0_seq7|m.35284 1 336;Gap=M43 I6 M287
###
scaffold_263	merc_genome	cDNA_match	10225	10413	100	-	.	ID=comp18876_c0_seq9|m.35285.path1;Name=comp18876_c0_seq9|m.35285;Target=comp18876_c0_seq9|m.35285 1 189;Gap=M189
###
scaffold632_1_size49883	merc_genome	cDNA_match	4922	5107	96	+	.	ID=comp18876_c0_seq9|m.35285.path2;Name=comp18876_c0_seq9|m.35285;Target=comp18876_c0_seq9|m.35285 190 375;Gap=M186
scaffold632_1_size49883	merc_genome	cDNA_match	5255	5356	100	+	.	ID=comp18876_c0_seq9|m.35285.path2;Name=comp18876_c0_seq9|m.35285;Target=comp18876_c0_seq9|m.35285 376 477;Gap=M102
scaffold632_1_size49883	merc_genome	cDNA_match	5458	5529	100	+	.	ID=comp18876_c0_seq9|m.35285.path2;Name=comp18876_c0_seq9|m.35285;Target=comp18876_c0_seq9|m.35285 478 549;Gap=M72
scaffold632_1_size49883	merc_genome	cDNA_match	5658	5774	100	+	.	ID=comp18876_c0_seq9|m.35285.path2;Name=comp18876_c0_seq9|m.35285;Target=comp18876_c0_seq9|m.35285 550 666;Gap=M117
scaffold632_1_size49883	merc_genome	cDNA_match	8537	9608	100	+	.	ID=comp18876_c0_seq9|m.35285.path2;Name=comp18876_c0_seq9|m.35285;Target=comp18876_c0_seq9|m.35285 667 1738;Gap=M1072
###
scaffold632_1_size49883	merc_genome	cDNA_match	8967	9593	100	+	.	ID=comp18876_c0_seq9|m.35286.path1;Name=comp18876_c0_seq9|m.35286;Target=comp18876_c0_seq9|m.35286 1 627;Gap=M627
###
scaffold441892_1_size136	merc_genome	cDNA_match	12	108	86	-	.	ID=comp18876_c0_seq9|m.35286.path2;Name=comp18876_c0_seq9|m.35286;Target=comp18876_c0_seq9|m.35286 628 712;Gap=M78 D2 M2 D4 M1 D6 M4
###
scaffold632_1_size49883	merc_genome	cDNA_match	8895	9368	100	-	.	ID=comp18876_c0_seq9|m.35287.path1;Name=comp18876_c0_seq9|m.35287;Target=comp18876_c0_seq9|m.35287 1 474;Gap=M474
###
scaffold3810_1_size19775	merc_genome	cDNA_match	15635	16110	96	+	.	ID=comp18876_c0_seq9|m.35287.path2;Name=comp18876_c0_seq9|m.35287;Target=comp18876_c0_seq9|m.35287 1 473;Gap=M117 D3 M356
###
scaffold69448_1_size1103	merc_genome	cDNA_match	114	600	93	+	.	ID=comp18876_c0_seq9|m.35287.path3;Name=comp18876_c0_seq9|m.35287;Target=comp18876_c0_seq9|m.35287 1 473;Gap=M117 D3 M204 D11 M152
###
scaffold632_1_size49883	merc_genome	cDNA_match	9372	9608	100	-	.	ID=comp18876_c0_seq9|m.35288.path1;Name=comp18876_c0_seq9|m.35288;Target=comp18876_c0_seq9|m.35288 169 405;Gap=M237
###
scaffold3810_1_size19775	merc_genome	cDNA_match	15395	15631	98	+	.	ID=comp18876_c0_seq9|m.35288.path2;Name=comp18876_c0_seq9|m.35288;Target=comp18876_c0_seq9|m.35288 169 405;Gap=M237
###
scaffold340726_1_size160	merc_genome	cDNA_match	1	160	98	+	.	ID=comp18876_c0_seq9|m.35288.path3;Name=comp18876_c0_seq9|m.35288;Target=comp18876_c0_seq9|m.35288 177 336;Gap=M160
###
scaffold_1403	merc_genome	cDNA_match	47005	47080	100	-	.	ID=comp5693_c0_seq1|m.35289.path1;Name=comp5693_c0_seq1|m.35289;Target=comp5693_c0_seq1|m.35289 1 76;Gap=M76
scaffold_1403	merc_genome	cDNA_match	46833	46891	100	-	.	ID=comp5693_c0_seq1|m.35289.path1;Name=comp5693_c0_seq1|m.35289;Target=comp5693_c0_seq1|m.35289 77 135;Gap=M59
scaffold_1403	merc_genome	cDNA_match	28451	28532	100	-	.	ID=comp5693_c0_seq1|m.35289.path1;Name=comp5693_c0_seq1|m.35289;Target=comp5693_c0_seq1|m.35289 136 217;Gap=M82
scaffold_1403	merc_genome	cDNA_match	28263	28341	100	-	.	ID=comp5693_c0_seq1|m.35289.path1;Name=comp5693_c0_seq1|m.35289;Target=comp5693_c0_seq1|m.35289 218 296;Gap=M79
scaffold_1403	merc_genome	cDNA_match	28008	28058	100	-	.	ID=comp5693_c0_seq1|m.35289.path1;Name=comp5693_c0_seq1|m.35289;Target=comp5693_c0_seq1|m.35289 297 347;Gap=M51
###
scaffold_1403	merc_genome	cDNA_match	27799	27895	100	-	.	ID=comp5693_c1_seq1|m.35290.path1;Name=comp5693_c1_seq1|m.35290;Target=comp5693_c1_seq1|m.35290 6 102;Gap=M97
scaffold_1403	merc_genome	cDNA_match	27662	27694	100	-	.	ID=comp5693_c1_seq1|m.35290.path1;Name=comp5693_c1_seq1|m.35290;Target=comp5693_c1_seq1|m.35290 103 135;Gap=M33
scaffold_1403	merc_genome	cDNA_match	27214	27342	100	-	.	ID=comp5693_c1_seq1|m.35290.path1;Name=comp5693_c1_seq1|m.35290;Target=comp5693_c1_seq1|m.35290 136 264;Gap=M129
scaffold_1403	merc_genome	cDNA_match	26558	26743	100	-	.	ID=comp5693_c1_seq1|m.35290.path1;Name=comp5693_c1_seq1|m.35290;Target=comp5693_c1_seq1|m.35290 265 450;Gap=M186
scaffold_1403	merc_genome	cDNA_match	26412	26462	100	-	.	ID=comp5693_c1_seq1|m.35290.path1;Name=comp5693_c1_seq1|m.35290;Target=comp5693_c1_seq1|m.35290 451 501;Gap=M51
###
scaffold96021_1_size811	merc_genome	cDNA_match	90	724	97	+	.	ID=comp11815_c2_seq1|m.35291.path1;Name=comp11815_c2_seq1|m.35291;Target=comp11815_c2_seq1|m.35291 1 635;Gap=M635
###
scaffold81738_1_size948	merc_genome	cDNA_match	195	823	90	-	.	ID=comp11815_c2_seq1|m.35291.path2;Name=comp11815_c2_seq1|m.35291;Target=comp11815_c2_seq1|m.35291 1 629;Gap=M629
###
scaffold7296_1_size12373	merc_genome	cDNA_match	5986	6616	89	+	.	ID=comp11815_c2_seq1|m.35291.path3;Name=comp11815_c2_seq1|m.35291;Target=comp11815_c2_seq1|m.35291 1 632;Gap=M37 I1 M594
###
scaffold9776_1_size9690	merc_genome	cDNA_match	8824	9115	100	-	.	ID=comp15021_c0_seq1|m.35292.path1;Name=comp15021_c0_seq1|m.35292;Target=comp15021_c0_seq1|m.35292 1 292;Gap=M292
scaffold9776_1_size9690	merc_genome	cDNA_match	8681	8740	100	-	.	ID=comp15021_c0_seq1|m.35292.path1;Name=comp15021_c0_seq1|m.35292;Target=comp15021_c0_seq1|m.35292 293 352;Gap=M60
scaffold9776_1_size9690	merc_genome	cDNA_match	8512	8594	81	-	.	ID=comp15021_c0_seq1|m.35292.path1;Name=comp15021_c0_seq1|m.35292;Target=comp15021_c0_seq1|m.35292 353 435;Gap=M42 D2 M21 I2 M18
scaffold9776_1_size9690	merc_genome	cDNA_match	8246	8310	98	-	.	ID=comp15021_c0_seq1|m.35292.path1;Name=comp15021_c0_seq1|m.35292;Target=comp15021_c0_seq1|m.35292 436 500;Gap=M65
scaffold9776_1_size9690	merc_genome	cDNA_match	8111	8144	100	-	.	ID=comp15021_c0_seq1|m.35292.path1;Name=comp15021_c0_seq1|m.35292;Target=comp15021_c0_seq1|m.35292 501 534;Gap=M34
scaffold9776_1_size9690	merc_genome	cDNA_match	7923	7993	97	-	.	ID=comp15021_c0_seq1|m.35292.path1;Name=comp15021_c0_seq1|m.35292;Target=comp15021_c0_seq1|m.35292 535 605;Gap=M71
scaffold9776_1_size9690	merc_genome	cDNA_match	7649	7739	98	-	.	ID=comp15021_c0_seq1|m.35292.path1;Name=comp15021_c0_seq1|m.35292;Target=comp15021_c0_seq1|m.35292 606 696;Gap=M91
###
scaffold13134_1_size7218	merc_genome	cDNA_match	5849	5908	98	+	.	ID=comp15021_c0_seq1|m.35292.path2;Name=comp15021_c0_seq1|m.35292;Target=comp15021_c0_seq1|m.35292 293 352;Gap=M60
scaffold13134_1_size7218	merc_genome	cDNA_match	5998	6072	89	+	.	ID=comp15021_c0_seq1|m.35292.path2;Name=comp15021_c0_seq1|m.35292;Target=comp15021_c0_seq1|m.35292 353 435;Gap=M13 I8 M62
scaffold13134_1_size7218	merc_genome	cDNA_match	6253	6317	96	+	.	ID=comp15021_c0_seq1|m.35292.path2;Name=comp15021_c0_seq1|m.35292;Target=comp15021_c0_seq1|m.35292 436 500;Gap=M65
scaffold13134_1_size7218	merc_genome	cDNA_match	6416	6449	100	+	.	ID=comp15021_c0_seq1|m.35292.path2;Name=comp15021_c0_seq1|m.35292;Target=comp15021_c0_seq1|m.35292 501 534;Gap=M34
scaffold13134_1_size7218	merc_genome	cDNA_match	6558	6628	95	+	.	ID=comp15021_c0_seq1|m.35292.path2;Name=comp15021_c0_seq1|m.35292;Target=comp15021_c0_seq1|m.35292 535 605;Gap=M71
scaffold13134_1_size7218	merc_genome	cDNA_match	6812	6902	97	+	.	ID=comp15021_c0_seq1|m.35292.path2;Name=comp15021_c0_seq1|m.35292;Target=comp15021_c0_seq1|m.35292 606 696;Gap=M91
###
scaffold9776_1_size9690	merc_genome	cDNA_match	8824	9115	100	-	.	ID=comp15021_c0_seq2|m.35293.path1;Name=comp15021_c0_seq2|m.35293;Target=comp15021_c0_seq2|m.35293 1 292;Gap=M292
scaffold9776_1_size9690	merc_genome	cDNA_match	8681	8740	100	-	.	ID=comp15021_c0_seq2|m.35293.path1;Name=comp15021_c0_seq2|m.35293;Target=comp15021_c0_seq2|m.35293 293 352;Gap=M60
scaffold9776_1_size9690	merc_genome	cDNA_match	8512	8594	81	-	.	ID=comp15021_c0_seq2|m.35293.path1;Name=comp15021_c0_seq2|m.35293;Target=comp15021_c0_seq2|m.35293 353 435;Gap=M42 D2 M21 I2 M18
scaffold9776_1_size9690	merc_genome	cDNA_match	8246	8310	98	-	.	ID=comp15021_c0_seq2|m.35293.path1;Name=comp15021_c0_seq2|m.35293;Target=comp15021_c0_seq2|m.35293 436 500;Gap=M65
scaffold9776_1_size9690	merc_genome	cDNA_match	8111	8144	100	-	.	ID=comp15021_c0_seq2|m.35293.path1;Name=comp15021_c0_seq2|m.35293;Target=comp15021_c0_seq2|m.35293 501 534;Gap=M34
scaffold9776_1_size9690	merc_genome	cDNA_match	7923	7993	97	-	.	ID=comp15021_c0_seq2|m.35293.path1;Name=comp15021_c0_seq2|m.35293;Target=comp15021_c0_seq2|m.35293 535 605;Gap=M71
scaffold9776_1_size9690	merc_genome	cDNA_match	7649	7739	98	-	.	ID=comp15021_c0_seq2|m.35293.path1;Name=comp15021_c0_seq2|m.35293;Target=comp15021_c0_seq2|m.35293 606 696;Gap=M91
###
scaffold13134_1_size7218	merc_genome	cDNA_match	5849	5908	98	+	.	ID=comp15021_c0_seq2|m.35293.path2;Name=comp15021_c0_seq2|m.35293;Target=comp15021_c0_seq2|m.35293 293 352;Gap=M60
scaffold13134_1_size7218	merc_genome	cDNA_match	5998	6072	89	+	.	ID=comp15021_c0_seq2|m.35293.path2;Name=comp15021_c0_seq2|m.35293;Target=comp15021_c0_seq2|m.35293 353 435;Gap=M13 I8 M62
scaffold13134_1_size7218	merc_genome	cDNA_match	6253	6317	96	+	.	ID=comp15021_c0_seq2|m.35293.path2;Name=comp15021_c0_seq2|m.35293;Target=comp15021_c0_seq2|m.35293 436 500;Gap=M65
scaffold13134_1_size7218	merc_genome	cDNA_match	6416	6449	100	+	.	ID=comp15021_c0_seq2|m.35293.path2;Name=comp15021_c0_seq2|m.35293;Target=comp15021_c0_seq2|m.35293 501 534;Gap=M34
scaffold13134_1_size7218	merc_genome	cDNA_match	6558	6628	95	+	.	ID=comp15021_c0_seq2|m.35293.path2;Name=comp15021_c0_seq2|m.35293;Target=comp15021_c0_seq2|m.35293 535 605;Gap=M71
scaffold13134_1_size7218	merc_genome	cDNA_match	6812	6902	97	+	.	ID=comp15021_c0_seq2|m.35293.path2;Name=comp15021_c0_seq2|m.35293;Target=comp15021_c0_seq2|m.35293 606 696;Gap=M91
###
scaffold9776_1_size9690	merc_genome	cDNA_match	8824	9115	100	-	.	ID=comp15021_c0_seq3|m.35294.path1;Name=comp15021_c0_seq3|m.35294;Target=comp15021_c0_seq3|m.35294 1 292;Gap=M292
scaffold9776_1_size9690	merc_genome	cDNA_match	8681	8740	100	-	.	ID=comp15021_c0_seq3|m.35294.path1;Name=comp15021_c0_seq3|m.35294;Target=comp15021_c0_seq3|m.35294 293 352;Gap=M60
scaffold9776_1_size9690	merc_genome	cDNA_match	8512	8594	81	-	.	ID=comp15021_c0_seq3|m.35294.path1;Name=comp15021_c0_seq3|m.35294;Target=comp15021_c0_seq3|m.35294 353 435;Gap=M42 D2 M21 I2 M18
scaffold9776_1_size9690	merc_genome	cDNA_match	8218	8310	98	-	.	ID=comp15021_c0_seq3|m.35294.path1;Name=comp15021_c0_seq3|m.35294;Target=comp15021_c0_seq3|m.35294 436 528;Gap=M93
###
scaffold2003_1_size29006	merc_genome	cDNA_match	8192	8270	100	+	.	ID=comp9650_c0_seq1|m.35295.path1;Name=comp9650_c0_seq1|m.35295;Target=comp9650_c0_seq1|m.35295 1 79;Gap=M79
scaffold2003_1_size29006	merc_genome	cDNA_match	8370	8554	100	+	.	ID=comp9650_c0_seq1|m.35295.path1;Name=comp9650_c0_seq1|m.35295;Target=comp9650_c0_seq1|m.35295 80 264;Gap=M185
scaffold2003_1_size29006	merc_genome	cDNA_match	9430	9507	100	+	.	ID=comp9650_c0_seq1|m.35295.path1;Name=comp9650_c0_seq1|m.35295;Target=comp9650_c0_seq1|m.35295 265 342;Gap=M78
scaffold2003_1_size29006	merc_genome	cDNA_match	9659	9918	100	+	.	ID=comp9650_c0_seq1|m.35295.path1;Name=comp9650_c0_seq1|m.35295;Target=comp9650_c0_seq1|m.35295 343 602;Gap=M260
scaffold2003_1_size29006	merc_genome	cDNA_match	10435	10543	100	+	.	ID=comp9650_c0_seq1|m.35295.path1;Name=comp9650_c0_seq1|m.35295;Target=comp9650_c0_seq1|m.35295 603 711;Gap=M109
###
scaffold_2437	merc_genome	cDNA_match	19759	20102	92	-	.	ID=comp18679_c0_seq1|m.35296.path1;Name=comp18679_c0_seq1|m.35296;Target=comp18679_c0_seq1|m.35296 3 336;Gap=M192 D3 M8 D1 M16 D1 M9 D1 M17 D2 M10 D2 M82
scaffold_2437	merc_genome	cDNA_match	19583	19668	100	-	.	ID=comp18679_c0_seq1|m.35296.path1;Name=comp18679_c0_seq1|m.35296;Target=comp18679_c0_seq1|m.35296 337 422;Gap=M86
scaffold_2437	merc_genome	cDNA_match	15807	15892	100	-	.	ID=comp18679_c0_seq1|m.35296.path1;Name=comp18679_c0_seq1|m.35296;Target=comp18679_c0_seq1|m.35296 423 508;Gap=M86
scaffold_2437	merc_genome	cDNA_match	15541	15703	100	-	.	ID=comp18679_c0_seq1|m.35296.path1;Name=comp18679_c0_seq1|m.35296;Target=comp18679_c0_seq1|m.35296 509 671;Gap=M163
scaffold_2437	merc_genome	cDNA_match	15325	15436	100	-	.	ID=comp18679_c0_seq1|m.35296.path1;Name=comp18679_c0_seq1|m.35296;Target=comp18679_c0_seq1|m.35296 672 783;Gap=M112
scaffold_2437	merc_genome	cDNA_match	15049	15206	99	-	.	ID=comp18679_c0_seq1|m.35296.path1;Name=comp18679_c0_seq1|m.35296;Target=comp18679_c0_seq1|m.35296 784 941;Gap=M158
scaffold_2437	merc_genome	cDNA_match	14570	14620	59	-	.	ID=comp18679_c0_seq1|m.35296.path1;Name=comp18679_c0_seq1|m.35296;Target=comp18679_c0_seq1|m.35296 942 1026;Gap=M29 I1 M1 I33 M21
scaffold_2437	merc_genome	cDNA_match	14226	14438	99	-	.	ID=comp18679_c0_seq1|m.35296.path1;Name=comp18679_c0_seq1|m.35296;Target=comp18679_c0_seq1|m.35296 1027 1239;Gap=M213
scaffold_2437	merc_genome	cDNA_match	7876	7937	83	-	.	ID=comp18679_c0_seq1|m.35296.path1;Name=comp18679_c0_seq1|m.35296;Target=comp18679_c0_seq1|m.35296 1240 1301;Gap=M62
scaffold_2437	merc_genome	cDNA_match	7361	7785	94	-	.	ID=comp18679_c0_seq1|m.35296.path1;Name=comp18679_c0_seq1|m.35296;Target=comp18679_c0_seq1|m.35296 1302 1707;Gap=M307 D3 M12 D1 M7 D2 M5 D1 M7 D1 M12 D3 M11 D2 M9 D1 M14 D1 M7 D1 M9 D3 M6
###
scaffold_2437	merc_genome	cDNA_match	15325	15381	100	-	.	ID=comp18679_c0_seq3|m.35297.path1;Name=comp18679_c0_seq3|m.35297;Target=comp18679_c0_seq3|m.35297 1 57;Gap=M57
scaffold_2437	merc_genome	cDNA_match	15049	15206	99	-	.	ID=comp18679_c0_seq3|m.35297.path1;Name=comp18679_c0_seq3|m.35297;Target=comp18679_c0_seq3|m.35297 58 215;Gap=M158
scaffold_2437	merc_genome	cDNA_match	14570	14620	59	-	.	ID=comp18679_c0_seq3|m.35297.path1;Name=comp18679_c0_seq3|m.35297;Target=comp18679_c0_seq3|m.35297 216 300;Gap=M29 I1 M1 I33 M21
scaffold_2437	merc_genome	cDNA_match	14226	14438	99	-	.	ID=comp18679_c0_seq3|m.35297.path1;Name=comp18679_c0_seq3|m.35297;Target=comp18679_c0_seq3|m.35297 301 513;Gap=M213
scaffold_2437	merc_genome	cDNA_match	7876	7937	83	-	.	ID=comp18679_c0_seq3|m.35297.path1;Name=comp18679_c0_seq3|m.35297;Target=comp18679_c0_seq3|m.35297 514 575;Gap=M62
scaffold_2437	merc_genome	cDNA_match	7361	7785	94	-	.	ID=comp18679_c0_seq3|m.35297.path1;Name=comp18679_c0_seq3|m.35297;Target=comp18679_c0_seq3|m.35297 576 981;Gap=M307 D3 M12 D1 M7 D2 M5 D1 M7 D1 M12 D3 M11 D2 M9 D1 M14 D1 M7 D1 M9 D3 M6
###
scaffold_2437	merc_genome	cDNA_match	19759	20102	92	-	.	ID=comp18679_c0_seq3|m.35298.path1;Name=comp18679_c0_seq3|m.35298;Target=comp18679_c0_seq3|m.35298 3 336;Gap=M192 D3 M8 D1 M16 D1 M9 D1 M17 D2 M10 D2 M82
scaffold_2437	merc_genome	cDNA_match	19583	19668	100	-	.	ID=comp18679_c0_seq3|m.35298.path1;Name=comp18679_c0_seq3|m.35298;Target=comp18679_c0_seq3|m.35298 337 422;Gap=M86
scaffold_2437	merc_genome	cDNA_match	15807	15892	100	-	.	ID=comp18679_c0_seq3|m.35298.path1;Name=comp18679_c0_seq3|m.35298;Target=comp18679_c0_seq3|m.35298 423 508;Gap=M86
scaffold_2437	merc_genome	cDNA_match	15541	15703	100	-	.	ID=comp18679_c0_seq3|m.35298.path1;Name=comp18679_c0_seq3|m.35298;Target=comp18679_c0_seq3|m.35298 509 671;Gap=M163
scaffold_2437	merc_genome	cDNA_match	15357	15414	100	-	.	ID=comp18679_c0_seq3|m.35298.path1;Name=comp18679_c0_seq3|m.35298;Target=comp18679_c0_seq3|m.35298 672 729;Gap=M58
###
scaffold_2437	merc_genome	cDNA_match	21236	21501	100	-	.	ID=comp18679_c0_seq9|m.35299.path1;Name=comp18679_c0_seq9|m.35299;Target=comp18679_c0_seq9|m.35299 1 266;Gap=M266
scaffold_2437	merc_genome	cDNA_match	20507	20654	94	-	.	ID=comp18679_c0_seq9|m.35299.path1;Name=comp18679_c0_seq9|m.35299;Target=comp18679_c0_seq9|m.35299 267 412;Gap=M126 D2 M20
scaffold_2437	merc_genome	cDNA_match	20081	20337	99	-	.	ID=comp18679_c0_seq9|m.35299.path1;Name=comp18679_c0_seq9|m.35299;Target=comp18679_c0_seq9|m.35299 413 669;Gap=M257
###
scaffold_2437	merc_genome	cDNA_match	21236	21501	100	-	.	ID=comp18679_c0_seq10|m.35300.path1;Name=comp18679_c0_seq10|m.35300;Target=comp18679_c0_seq10|m.35300 1 266;Gap=M266
scaffold_2437	merc_genome	cDNA_match	20507	20654	94	-	.	ID=comp18679_c0_seq10|m.35300.path1;Name=comp18679_c0_seq10|m.35300;Target=comp18679_c0_seq10|m.35300 267 412;Gap=M126 D2 M20
scaffold_2437	merc_genome	cDNA_match	20081	20337	99	-	.	ID=comp18679_c0_seq10|m.35300.path1;Name=comp18679_c0_seq10|m.35300;Target=comp18679_c0_seq10|m.35300 413 669;Gap=M257
###
scaffold_2256	merc_genome	cDNA_match	7602	8091	98	+	.	ID=comp18227_c0_seq1|m.35301.path1;Name=comp18227_c0_seq1|m.35301;Target=comp18227_c0_seq1|m.35301 1 490;Gap=M490
###
scaffold43960_1_size1697	merc_genome	cDNA_match	330	503	97	+	.	ID=comp18227_c0_seq1|m.35301.path2;Name=comp18227_c0_seq1|m.35301;Target=comp18227_c0_seq1|m.35301 491 664;Gap=M174
scaffold43960_1_size1697	merc_genome	cDNA_match	709	959	88	+	.	ID=comp18227_c0_seq1|m.35301.path2;Name=comp18227_c0_seq1|m.35301;Target=comp18227_c0_seq1|m.35301 665 926;Gap=M9 I1 M6 I6 M14 I1 M11 I3 M211
scaffold43960_1_size1697	merc_genome	cDNA_match	1619	1697	100	+	.	ID=comp18227_c0_seq1|m.35301.path2;Name=comp18227_c0_seq1|m.35301;Target=comp18227_c0_seq1|m.35301 927 1005;Gap=M79
###
scaffold43960_1_size1697	merc_genome	cDNA_match	1623	1645	100	-	.	ID=comp18227_c0_seq1|m.35302.path1;Name=comp18227_c0_seq1|m.35302;Target=comp18227_c0_seq1|m.35302 1 23;Gap=M23
scaffold43960_1_size1697	merc_genome	cDNA_match	755	964	99	-	.	ID=comp18227_c0_seq1|m.35302.path1;Name=comp18227_c0_seq1|m.35302;Target=comp18227_c0_seq1|m.35302 24 232;Gap=M1 D1 M208
scaffold43960_1_size1697	merc_genome	cDNA_match	352	505	96	-	.	ID=comp18227_c0_seq1|m.35302.path1;Name=comp18227_c0_seq1|m.35302;Target=comp18227_c0_seq1|m.35302 286 441;Gap=M1 I2 M153
###
scaffold12613_1_size7453	merc_genome	cDNA_match	4385	4450	100	-	.	ID=comp14796_c0_seq3|m.35303.path1;Name=comp14796_c0_seq3|m.35303;Target=comp14796_c0_seq3|m.35303 1 66;Gap=M66
###
scaffold23_1_size146175	merc_genome	cDNA_match	53781	53796	100	-	.	ID=comp14796_c0_seq3|m.35303.path2;Name=comp14796_c0_seq3|m.35303;Target=comp14796_c0_seq3|m.35303 67 82;Gap=M16
scaffold23_1_size146175	merc_genome	cDNA_match	53021	53490	92	-	.	ID=comp14796_c0_seq3|m.35303.path2;Name=comp14796_c0_seq3|m.35303;Target=comp14796_c0_seq3|m.35303 99 568;Gap=M470
scaffold23_1_size146175	merc_genome	cDNA_match	52779	52942	100	-	.	ID=comp14796_c0_seq3|m.35303.path2;Name=comp14796_c0_seq3|m.35303;Target=comp14796_c0_seq3|m.35303 569 732;Gap=M164
scaffold23_1_size146175	merc_genome	cDNA_match	52401	52680	100	-	.	ID=comp14796_c0_seq3|m.35303.path2;Name=comp14796_c0_seq3|m.35303;Target=comp14796_c0_seq3|m.35303 733 1012;Gap=M280
scaffold23_1_size146175	merc_genome	cDNA_match	51990	52141	100	-	.	ID=comp14796_c0_seq3|m.35303.path2;Name=comp14796_c0_seq3|m.35303;Target=comp14796_c0_seq3|m.35303 1013 1164;Gap=M152
scaffold23_1_size146175	merc_genome	cDNA_match	51662	51913	100	-	.	ID=comp14796_c0_seq3|m.35303.path2;Name=comp14796_c0_seq3|m.35303;Target=comp14796_c0_seq3|m.35303 1165 1416;Gap=M252
###
scaffold12613_1_size7453	merc_genome	cDNA_match	1381	1491	80	-	.	ID=comp14796_c0_seq5|m.35304.path1;Name=comp14796_c0_seq5|m.35304;Target=comp14796_c0_seq5|m.35304 1 96;Gap=M82 D15 M14
scaffold12613_1_size7453	merc_genome	cDNA_match	1217	1274	93	-	.	ID=comp14796_c0_seq5|m.35304.path1;Name=comp14796_c0_seq5|m.35304;Target=comp14796_c0_seq5|m.35304 97 154;Gap=M58
###
scaffold12613_1_size7453	merc_genome	cDNA_match	4014	4363	85	-	.	ID=comp14796_c0_seq5|m.35304.path2;Name=comp14796_c0_seq5|m.35304;Target=comp14796_c0_seq5|m.35304 155 522;Gap=M267 I18 M83
scaffold12613_1_size7453	merc_genome	cDNA_match	3783	3914	84	-	.	ID=comp14796_c0_seq5|m.35304.path2;Name=comp14796_c0_seq5|m.35304;Target=comp14796_c0_seq5|m.35304 523 666;Gap=M48 I12 M84
scaffold12613_1_size7453	merc_genome	cDNA_match	3415	3691	90	-	.	ID=comp14796_c0_seq5|m.35304.path2;Name=comp14796_c0_seq5|m.35304;Target=comp14796_c0_seq5|m.35304 667 943;Gap=M277
scaffold12613_1_size7453	merc_genome	cDNA_match	3151	3293	91	-	.	ID=comp14796_c0_seq5|m.35304.path2;Name=comp14796_c0_seq5|m.35304;Target=comp14796_c0_seq5|m.35304 944 1086;Gap=M143
scaffold12613_1_size7453	merc_genome	cDNA_match	2750	2943	83	-	.	ID=comp14796_c0_seq5|m.35304.path2;Name=comp14796_c0_seq5|m.35304;Target=comp14796_c0_seq5|m.35304 1132 1340;Gap=M1 I6 M86 I9 M107
###
scaffold12613_1_size7453	merc_genome	cDNA_match	1381	1491	80	-	.	ID=comp14796_c0_seq6|m.35305.path1;Name=comp14796_c0_seq6|m.35305;Target=comp14796_c0_seq6|m.35305 1 96;Gap=M82 D15 M14
scaffold12613_1_size7453	merc_genome	cDNA_match	1150	1274	93	-	.	ID=comp14796_c0_seq6|m.35305.path1;Name=comp14796_c0_seq6|m.35305;Target=comp14796_c0_seq6|m.35305 97 221;Gap=M125
###
scaffold13188_1_size7198	merc_genome	cDNA_match	5422	5726	91	+	.	ID=comp14796_c0_seq6|m.35305.path2;Name=comp14796_c0_seq6|m.35305;Target=comp14796_c0_seq6|m.35305 222 526;Gap=M305
scaffold13188_1_size7198	merc_genome	cDNA_match	5814	5953	90	+	.	ID=comp14796_c0_seq6|m.35305.path2;Name=comp14796_c0_seq6|m.35305;Target=comp14796_c0_seq6|m.35305 527 666;Gap=M140
scaffold13188_1_size7198	merc_genome	cDNA_match	6056	6314	81	+	.	ID=comp14796_c0_seq6|m.35305.path2;Name=comp14796_c0_seq6|m.35305;Target=comp14796_c0_seq6|m.35305 667 943;Gap=M115 I12 M88 I6 M56
scaffold13188_1_size7198	merc_genome	cDNA_match	6426	6586	91	+	.	ID=comp14796_c0_seq6|m.35305.path2;Name=comp14796_c0_seq6|m.35305;Target=comp14796_c0_seq6|m.35305 944 1104;Gap=M161
scaffold13188_1_size7198	merc_genome	cDNA_match	6772	7029	87	+	.	ID=comp14796_c0_seq6|m.35305.path2;Name=comp14796_c0_seq6|m.35305;Target=comp14796_c0_seq6|m.35305 1105 1365;Gap=M29 I6 M89 D3 M137
###
scaffold23_1_size146175	merc_genome	cDNA_match	53021	53534	100	-	.	ID=comp14796_c0_seq1|m.35306.path1;Name=comp14796_c0_seq1|m.35306;Target=comp14796_c0_seq1|m.35306 1 514;Gap=M514
scaffold23_1_size146175	merc_genome	cDNA_match	52779	52942	100	-	.	ID=comp14796_c0_seq1|m.35306.path1;Name=comp14796_c0_seq1|m.35306;Target=comp14796_c0_seq1|m.35306 515 678;Gap=M164
scaffold23_1_size146175	merc_genome	cDNA_match	52401	52680	100	-	.	ID=comp14796_c0_seq1|m.35306.path1;Name=comp14796_c0_seq1|m.35306;Target=comp14796_c0_seq1|m.35306 679 958;Gap=M280
scaffold23_1_size146175	merc_genome	cDNA_match	51990	52141	100	-	.	ID=comp14796_c0_seq1|m.35306.path1;Name=comp14796_c0_seq1|m.35306;Target=comp14796_c0_seq1|m.35306 959 1110;Gap=M152
scaffold23_1_size146175	merc_genome	cDNA_match	51662	51913	100	-	.	ID=comp14796_c0_seq1|m.35306.path1;Name=comp14796_c0_seq1|m.35306;Target=comp14796_c0_seq1|m.35306 1111 1362;Gap=M252
###
scaffold23_1_size146175	merc_genome	cDNA_match	53755	53862	100	-	.	ID=comp14796_c0_seq2|m.35307.path1;Name=comp14796_c0_seq2|m.35307;Target=comp14796_c0_seq2|m.35307 1 108;Gap=M108
scaffold23_1_size146175	merc_genome	cDNA_match	53021	53492	100	-	.	ID=comp14796_c0_seq2|m.35307.path1;Name=comp14796_c0_seq2|m.35307;Target=comp14796_c0_seq2|m.35307 109 580;Gap=M472
scaffold23_1_size146175	merc_genome	cDNA_match	52779	52942	100	-	.	ID=comp14796_c0_seq2|m.35307.path1;Name=comp14796_c0_seq2|m.35307;Target=comp14796_c0_seq2|m.35307 581 744;Gap=M164
scaffold23_1_size146175	merc_genome	cDNA_match	52401	52680	100	-	.	ID=comp14796_c0_seq2|m.35307.path1;Name=comp14796_c0_seq2|m.35307;Target=comp14796_c0_seq2|m.35307 745 1024;Gap=M280
scaffold23_1_size146175	merc_genome	cDNA_match	51990	52141	100	-	.	ID=comp14796_c0_seq2|m.35307.path1;Name=comp14796_c0_seq2|m.35307;Target=comp14796_c0_seq2|m.35307 1025 1176;Gap=M152
scaffold23_1_size146175	merc_genome	cDNA_match	51662	51913	100	-	.	ID=comp14796_c0_seq2|m.35307.path1;Name=comp14796_c0_seq2|m.35307;Target=comp14796_c0_seq2|m.35307 1177 1428;Gap=M252
###
scaffold4652_1_size17277	merc_genome	cDNA_match	681	1430	92	+	.	ID=comp18748_c0_seq1|m.35308.path1;Name=comp18748_c0_seq1|m.35308;Target=comp18748_c0_seq1|m.35308 1 756;Gap=M221 I6 M529
scaffold4652_1_size17277	merc_genome	cDNA_match	1513	1797	99	+	.	ID=comp18748_c0_seq1|m.35308.path1;Name=comp18748_c0_seq1|m.35308;Target=comp18748_c0_seq1|m.35308 757 1041;Gap=M285
scaffold4652_1_size17277	merc_genome	cDNA_match	2003	2221	100	+	.	ID=comp18748_c0_seq1|m.35308.path1;Name=comp18748_c0_seq1|m.35308;Target=comp18748_c0_seq1|m.35308 1042 1260;Gap=M219
scaffold4652_1_size17277	merc_genome	cDNA_match	2324	2503	100	+	.	ID=comp18748_c0_seq1|m.35308.path1;Name=comp18748_c0_seq1|m.35308;Target=comp18748_c0_seq1|m.35308 1261 1440;Gap=M180
scaffold4652_1_size17277	merc_genome	cDNA_match	3349	3837	100	+	.	ID=comp18748_c0_seq1|m.35308.path1;Name=comp18748_c0_seq1|m.35308;Target=comp18748_c0_seq1|m.35308 1441 1929;Gap=M489
scaffold4652_1_size17277	merc_genome	cDNA_match	3941	4102	100	+	.	ID=comp18748_c0_seq1|m.35308.path1;Name=comp18748_c0_seq1|m.35308;Target=comp18748_c0_seq1|m.35308 1930 2091;Gap=M162
scaffold4652_1_size17277	merc_genome	cDNA_match	4192	4260	100	+	.	ID=comp18748_c0_seq1|m.35308.path1;Name=comp18748_c0_seq1|m.35308;Target=comp18748_c0_seq1|m.35308 2092 2160;Gap=M69
###
scaffold4652_1_size17277	merc_genome	cDNA_match	1004	1306	96	-	.	ID=comp18748_c0_seq1|m.35309.path1;Name=comp18748_c0_seq1|m.35309;Target=comp18748_c0_seq1|m.35309 1 303;Gap=M303
###
scaffold1070_1_size39564	merc_genome	cDNA_match	8275	8321	100	-	.	ID=comp6653_c1_seq1|m.35310.path1;Name=comp6653_c1_seq1|m.35310;Target=comp6653_c1_seq1|m.35310 1 47;Gap=M47
scaffold1070_1_size39564	merc_genome	cDNA_match	8049	8120	100	-	.	ID=comp6653_c1_seq1|m.35310.path1;Name=comp6653_c1_seq1|m.35310;Target=comp6653_c1_seq1|m.35310 48 119;Gap=M72
scaffold1070_1_size39564	merc_genome	cDNA_match	7305	7448	100	-	.	ID=comp6653_c1_seq1|m.35310.path1;Name=comp6653_c1_seq1|m.35310;Target=comp6653_c1_seq1|m.35310 120 263;Gap=M144
scaffold1070_1_size39564	merc_genome	cDNA_match	7155	7226	100	-	.	ID=comp6653_c1_seq1|m.35310.path1;Name=comp6653_c1_seq1|m.35310;Target=comp6653_c1_seq1|m.35310 264 335;Gap=M72
scaffold1070_1_size39564	merc_genome	cDNA_match	7000	7071	100	-	.	ID=comp6653_c1_seq1|m.35310.path1;Name=comp6653_c1_seq1|m.35310;Target=comp6653_c1_seq1|m.35310 336 407;Gap=M72
scaffold1070_1_size39564	merc_genome	cDNA_match	6825	6900	100	-	.	ID=comp6653_c1_seq1|m.35310.path1;Name=comp6653_c1_seq1|m.35310;Target=comp6653_c1_seq1|m.35310 408 483;Gap=M76
###
scaffold33492_1_size2226	merc_genome	cDNA_match	645	1312	99	+	.	ID=comp16462_c0_seq1|m.35311.path1;Name=comp16462_c0_seq1|m.35311;Target=comp16462_c0_seq1|m.35311 1 668;Gap=M668
scaffold33492_1_size2226	merc_genome	cDNA_match	1423	1527	100	+	.	ID=comp16462_c0_seq1|m.35311.path1;Name=comp16462_c0_seq1|m.35311;Target=comp16462_c0_seq1|m.35311 669 773;Gap=M105
scaffold33492_1_size2226	merc_genome	cDNA_match	1643	1765	100	+	.	ID=comp16462_c0_seq1|m.35311.path1;Name=comp16462_c0_seq1|m.35311;Target=comp16462_c0_seq1|m.35311 774 896;Gap=M123
scaffold33492_1_size2226	merc_genome	cDNA_match	1890	2060	100	+	.	ID=comp16462_c0_seq1|m.35311.path1;Name=comp16462_c0_seq1|m.35311;Target=comp16462_c0_seq1|m.35311 897 1067;Gap=M171
scaffold33492_1_size2226	merc_genome	cDNA_match	2186	2215	100	+	.	ID=comp16462_c0_seq1|m.35311.path1;Name=comp16462_c0_seq1|m.35311;Target=comp16462_c0_seq1|m.35311 1068 1097;Gap=M30
###
scaffold_4053	merc_genome	cDNA_match	12465	12564	100	-	.	ID=comp16462_c0_seq1|m.35311.path2;Name=comp16462_c0_seq1|m.35311;Target=comp16462_c0_seq1|m.35311 1098 1197;Gap=M100
scaffold_4053	merc_genome	cDNA_match	201	413	100	-	.	ID=comp16462_c0_seq1|m.35311.path2;Name=comp16462_c0_seq1|m.35311;Target=comp16462_c0_seq1|m.35311 1198 1410;Gap=M213
scaffold_4053	merc_genome	cDNA_match	1	67	100	-	.	ID=comp16462_c0_seq1|m.35311.path2;Name=comp16462_c0_seq1|m.35311;Target=comp16462_c0_seq1|m.35311 1411 1477;Gap=M67
###
scaffold33492_1_size2226	merc_genome	cDNA_match	1890	1905	100	-	.	ID=comp16462_c0_seq1|m.35312.path1;Name=comp16462_c0_seq1|m.35312;Target=comp16462_c0_seq1|m.35312 1 16;Gap=M16
scaffold33492_1_size2226	merc_genome	cDNA_match	1643	1765	100	-	.	ID=comp16462_c0_seq1|m.35312.path1;Name=comp16462_c0_seq1|m.35312;Target=comp16462_c0_seq1|m.35312 17 139;Gap=M123
scaffold33492_1_size2226	merc_genome	cDNA_match	1423	1527	100	-	.	ID=comp16462_c0_seq1|m.35312.path1;Name=comp16462_c0_seq1|m.35312;Target=comp16462_c0_seq1|m.35312 140 244;Gap=M105
scaffold33492_1_size2226	merc_genome	cDNA_match	1128	1312	99	-	.	ID=comp16462_c0_seq1|m.35312.path1;Name=comp16462_c0_seq1|m.35312;Target=comp16462_c0_seq1|m.35312 245 429;Gap=M185
###
scaffold_709	merc_genome	cDNA_match	439	588	98	+	.	ID=comp17085_c0_seq1|m.35313.path1;Name=comp17085_c0_seq1|m.35313;Target=comp17085_c0_seq1|m.35313 380 529;Gap=M150
scaffold_709	merc_genome	cDNA_match	36098	36180	100	+	.	ID=comp17085_c0_seq1|m.35313.path1;Name=comp17085_c0_seq1|m.35313;Target=comp17085_c0_seq1|m.35313 530 612;Gap=M83
scaffold_709	merc_genome	cDNA_match	36298	36506	100	+	.	ID=comp17085_c0_seq1|m.35313.path1;Name=comp17085_c0_seq1|m.35313;Target=comp17085_c0_seq1|m.35313 613 821;Gap=M209
scaffold_709	merc_genome	cDNA_match	36717	36785	100	+	.	ID=comp17085_c0_seq1|m.35313.path1;Name=comp17085_c0_seq1|m.35313;Target=comp17085_c0_seq1|m.35313 822 890;Gap=M69
scaffold_709	merc_genome	cDNA_match	36919	37037	100	+	.	ID=comp17085_c0_seq1|m.35313.path1;Name=comp17085_c0_seq1|m.35313;Target=comp17085_c0_seq1|m.35313 891 1009;Gap=M119
scaffold_709	merc_genome	cDNA_match	37478	37553	100	+	.	ID=comp17085_c0_seq1|m.35313.path1;Name=comp17085_c0_seq1|m.35313;Target=comp17085_c0_seq1|m.35313 1010 1085;Gap=M76
scaffold_709	merc_genome	cDNA_match	37626	37667	100	+	.	ID=comp17085_c0_seq1|m.35313.path1;Name=comp17085_c0_seq1|m.35313;Target=comp17085_c0_seq1|m.35313 1086 1127;Gap=M42
###
scaffold_2869	merc_genome	cDNA_match	1631	1739	100	-	.	ID=comp17085_c0_seq1|m.35313.path2;Name=comp17085_c0_seq1|m.35313;Target=comp17085_c0_seq1|m.35313 1128 1236;Gap=M109
scaffold_2869	merc_genome	cDNA_match	1181	1278	100	-	.	ID=comp17085_c0_seq1|m.35313.path2;Name=comp17085_c0_seq1|m.35313;Target=comp17085_c0_seq1|m.35313 1237 1334;Gap=M98
scaffold_2869	merc_genome	cDNA_match	1007	1100	100	-	.	ID=comp17085_c0_seq1|m.35313.path2;Name=comp17085_c0_seq1|m.35313;Target=comp17085_c0_seq1|m.35313 1335 1428;Gap=M94
scaffold_2869	merc_genome	cDNA_match	804	929	98	-	.	ID=comp17085_c0_seq1|m.35313.path2;Name=comp17085_c0_seq1|m.35313;Target=comp17085_c0_seq1|m.35313 1429 1554;Gap=M126
###
scaffold_709	merc_genome	cDNA_match	439	588	98	+	.	ID=comp17085_c0_seq2|m.35314.path1;Name=comp17085_c0_seq2|m.35314;Target=comp17085_c0_seq2|m.35314 380 529;Gap=M150
scaffold_709	merc_genome	cDNA_match	36098	36180	100	+	.	ID=comp17085_c0_seq2|m.35314.path1;Name=comp17085_c0_seq2|m.35314;Target=comp17085_c0_seq2|m.35314 530 612;Gap=M83
scaffold_709	merc_genome	cDNA_match	36298	36506	100	+	.	ID=comp17085_c0_seq2|m.35314.path1;Name=comp17085_c0_seq2|m.35314;Target=comp17085_c0_seq2|m.35314 613 821;Gap=M209
scaffold_709	merc_genome	cDNA_match	36717	36785	100	+	.	ID=comp17085_c0_seq2|m.35314.path1;Name=comp17085_c0_seq2|m.35314;Target=comp17085_c0_seq2|m.35314 822 890;Gap=M69
scaffold_709	merc_genome	cDNA_match	36919	37037	100	+	.	ID=comp17085_c0_seq2|m.35314.path1;Name=comp17085_c0_seq2|m.35314;Target=comp17085_c0_seq2|m.35314 891 1009;Gap=M119
scaffold_709	merc_genome	cDNA_match	37478	37553	100	+	.	ID=comp17085_c0_seq2|m.35314.path1;Name=comp17085_c0_seq2|m.35314;Target=comp17085_c0_seq2|m.35314 1010 1085;Gap=M76
scaffold_709	merc_genome	cDNA_match	37626	37667	100	+	.	ID=comp17085_c0_seq2|m.35314.path1;Name=comp17085_c0_seq2|m.35314;Target=comp17085_c0_seq2|m.35314 1086 1127;Gap=M42
###
scaffold_2869	merc_genome	cDNA_match	1631	1739	100	-	.	ID=comp17085_c0_seq2|m.35314.path2;Name=comp17085_c0_seq2|m.35314;Target=comp17085_c0_seq2|m.35314 1128 1236;Gap=M109
scaffold_2869	merc_genome	cDNA_match	1181	1278	100	-	.	ID=comp17085_c0_seq2|m.35314.path2;Name=comp17085_c0_seq2|m.35314;Target=comp17085_c0_seq2|m.35314 1237 1334;Gap=M98
scaffold_2869	merc_genome	cDNA_match	1007	1100	100	-	.	ID=comp17085_c0_seq2|m.35314.path2;Name=comp17085_c0_seq2|m.35314;Target=comp17085_c0_seq2|m.35314 1335 1428;Gap=M94
scaffold_2869	merc_genome	cDNA_match	804	929	98	-	.	ID=comp17085_c0_seq2|m.35314.path2;Name=comp17085_c0_seq2|m.35314;Target=comp17085_c0_seq2|m.35314 1429 1554;Gap=M126
###
scaffold495_1_size54366	merc_genome	cDNA_match	12045	12278	100	-	.	ID=comp11429_c0_seq1|m.35315.path1;Name=comp11429_c0_seq1|m.35315;Target=comp11429_c0_seq1|m.35315 1 234;Gap=M234
scaffold495_1_size54366	merc_genome	cDNA_match	11766	11858	100	-	.	ID=comp11429_c0_seq1|m.35315.path1;Name=comp11429_c0_seq1|m.35315;Target=comp11429_c0_seq1|m.35315 235 327;Gap=M93
scaffold495_1_size54366	merc_genome	cDNA_match	11514	11678	100	-	.	ID=comp11429_c0_seq1|m.35315.path1;Name=comp11429_c0_seq1|m.35315;Target=comp11429_c0_seq1|m.35315 328 492;Gap=M165
scaffold495_1_size54366	merc_genome	cDNA_match	11329	11424	100	-	.	ID=comp11429_c0_seq1|m.35315.path1;Name=comp11429_c0_seq1|m.35315;Target=comp11429_c0_seq1|m.35315 493 588;Gap=M96
scaffold495_1_size54366	merc_genome	cDNA_match	11098	11172	100	-	.	ID=comp11429_c0_seq1|m.35315.path1;Name=comp11429_c0_seq1|m.35315;Target=comp11429_c0_seq1|m.35315 589 663;Gap=M75
scaffold495_1_size54366	merc_genome	cDNA_match	10586	10747	100	-	.	ID=comp11429_c0_seq1|m.35315.path1;Name=comp11429_c0_seq1|m.35315;Target=comp11429_c0_seq1|m.35315 664 825;Gap=M162
scaffold495_1_size54366	merc_genome	cDNA_match	9914	9994	100	-	.	ID=comp11429_c0_seq1|m.35315.path1;Name=comp11429_c0_seq1|m.35315;Target=comp11429_c0_seq1|m.35315 826 906;Gap=M81
scaffold495_1_size54366	merc_genome	cDNA_match	8707	8805	100	-	.	ID=comp11429_c0_seq1|m.35315.path1;Name=comp11429_c0_seq1|m.35315;Target=comp11429_c0_seq1|m.35315 907 1005;Gap=M99
scaffold495_1_size54366	merc_genome	cDNA_match	7874	7957	100	-	.	ID=comp11429_c0_seq1|m.35315.path1;Name=comp11429_c0_seq1|m.35315;Target=comp11429_c0_seq1|m.35315 1006 1089;Gap=M84
scaffold495_1_size54366	merc_genome	cDNA_match	7281	7412	100	-	.	ID=comp11429_c0_seq1|m.35315.path1;Name=comp11429_c0_seq1|m.35315;Target=comp11429_c0_seq1|m.35315 1090 1221;Gap=M132
scaffold495_1_size54366	merc_genome	cDNA_match	6722	6796	100	-	.	ID=comp11429_c0_seq1|m.35315.path1;Name=comp11429_c0_seq1|m.35315;Target=comp11429_c0_seq1|m.35315 1222 1296;Gap=M75
scaffold495_1_size54366	merc_genome	cDNA_match	6315	6404	100	-	.	ID=comp11429_c0_seq1|m.35315.path1;Name=comp11429_c0_seq1|m.35315;Target=comp11429_c0_seq1|m.35315 1297 1386;Gap=M90
scaffold495_1_size54366	merc_genome	cDNA_match	6144	6218	100	-	.	ID=comp11429_c0_seq1|m.35315.path1;Name=comp11429_c0_seq1|m.35315;Target=comp11429_c0_seq1|m.35315 1387 1461;Gap=M75
scaffold495_1_size54366	merc_genome	cDNA_match	5796	5966	100	-	.	ID=comp11429_c0_seq1|m.35315.path1;Name=comp11429_c0_seq1|m.35315;Target=comp11429_c0_seq1|m.35315 1462 1632;Gap=M171
###
scaffold495_1_size54366	merc_genome	cDNA_match	6315	6401	100	-	.	ID=comp11429_c0_seq2|m.35316.path1;Name=comp11429_c0_seq2|m.35316;Target=comp11429_c0_seq2|m.35316 1 87;Gap=M87
scaffold495_1_size54366	merc_genome	cDNA_match	6144	6218	100	-	.	ID=comp11429_c0_seq2|m.35316.path1;Name=comp11429_c0_seq2|m.35316;Target=comp11429_c0_seq2|m.35316 88 162;Gap=M75
scaffold495_1_size54366	merc_genome	cDNA_match	5796	5966	100	-	.	ID=comp11429_c0_seq2|m.35316.path1;Name=comp11429_c0_seq2|m.35316;Target=comp11429_c0_seq2|m.35316 163 333;Gap=M171
###
scaffold_370	merc_genome	cDNA_match	21647	22049	98	-	.	ID=comp13311_c0_seq1|m.35317.path1;Name=comp13311_c0_seq1|m.35317;Target=comp13311_c0_seq1|m.35317 1 403;Gap=M403
scaffold_370	merc_genome	cDNA_match	18933	19124	100	-	.	ID=comp13311_c0_seq1|m.35317.path1;Name=comp13311_c0_seq1|m.35317;Target=comp13311_c0_seq1|m.35317 404 595;Gap=M192
scaffold_370	merc_genome	cDNA_match	17842	18023	100	-	.	ID=comp13311_c0_seq1|m.35317.path1;Name=comp13311_c0_seq1|m.35317;Target=comp13311_c0_seq1|m.35317 596 777;Gap=M182
scaffold_370	merc_genome	cDNA_match	2605	2744	100	-	.	ID=comp13311_c0_seq1|m.35317.path1;Name=comp13311_c0_seq1|m.35317;Target=comp13311_c0_seq1|m.35317 778 917;Gap=M140
scaffold_370	merc_genome	cDNA_match	2251	2506	99	-	.	ID=comp13311_c0_seq1|m.35317.path1;Name=comp13311_c0_seq1|m.35317;Target=comp13311_c0_seq1|m.35317 918 1173;Gap=M256
scaffold_370	merc_genome	cDNA_match	1853	2173	100	-	.	ID=comp13311_c0_seq1|m.35317.path1;Name=comp13311_c0_seq1|m.35317;Target=comp13311_c0_seq1|m.35317 1174 1494;Gap=M321
scaffold_370	merc_genome	cDNA_match	678	926	100	-	.	ID=comp13311_c0_seq1|m.35317.path1;Name=comp13311_c0_seq1|m.35317;Target=comp13311_c0_seq1|m.35317 1495 1743;Gap=M249
###
scaffold_370	merc_genome	cDNA_match	871	926	100	+	.	ID=comp13311_c0_seq1|m.35318.path1;Name=comp13311_c0_seq1|m.35318;Target=comp13311_c0_seq1|m.35318 1 56;Gap=M56
scaffold_370	merc_genome	cDNA_match	1853	2173	100	+	.	ID=comp13311_c0_seq1|m.35318.path1;Name=comp13311_c0_seq1|m.35318;Target=comp13311_c0_seq1|m.35318 57 377;Gap=M321
###
scaffold_370	merc_genome	cDNA_match	2267	2506	99	+	.	ID=comp13311_c0_seq1|m.35319.path1;Name=comp13311_c0_seq1|m.35319;Target=comp13311_c0_seq1|m.35319 1 240;Gap=M240
scaffold_370	merc_genome	cDNA_match	2605	2739	100	+	.	ID=comp13311_c0_seq1|m.35319.path1;Name=comp13311_c0_seq1|m.35319;Target=comp13311_c0_seq1|m.35319 241 375;Gap=M135
###
scaffold3179_1_size22218	merc_genome	cDNA_match	14385	14562	100	+	.	ID=comp15816_c1_seq1|m.35320.path1;Name=comp15816_c1_seq1|m.35320;Target=comp15816_c1_seq1|m.35320 21 198;Gap=M178
scaffold3179_1_size22218	merc_genome	cDNA_match	14712	14984	100	+	.	ID=comp15816_c1_seq1|m.35320.path1;Name=comp15816_c1_seq1|m.35320;Target=comp15816_c1_seq1|m.35320 199 471;Gap=M273
scaffold3179_1_size22218	merc_genome	cDNA_match	15985	16134	100	+	.	ID=comp15816_c1_seq1|m.35320.path1;Name=comp15816_c1_seq1|m.35320;Target=comp15816_c1_seq1|m.35320 472 621;Gap=M150
scaffold3179_1_size22218	merc_genome	cDNA_match	16228	16498	100	+	.	ID=comp15816_c1_seq1|m.35320.path1;Name=comp15816_c1_seq1|m.35320;Target=comp15816_c1_seq1|m.35320 622 892;Gap=M271
scaffold3179_1_size22218	merc_genome	cDNA_match	16746	16856	100	+	.	ID=comp15816_c1_seq1|m.35320.path1;Name=comp15816_c1_seq1|m.35320;Target=comp15816_c1_seq1|m.35320 893 1003;Gap=M111
scaffold3179_1_size22218	merc_genome	cDNA_match	17329	17500	100	+	.	ID=comp15816_c1_seq1|m.35320.path1;Name=comp15816_c1_seq1|m.35320;Target=comp15816_c1_seq1|m.35320 1004 1175;Gap=M172
scaffold3179_1_size22218	merc_genome	cDNA_match	17651	17905	100	+	.	ID=comp15816_c1_seq1|m.35320.path1;Name=comp15816_c1_seq1|m.35320;Target=comp15816_c1_seq1|m.35320 1176 1430;Gap=M255
scaffold3179_1_size22218	merc_genome	cDNA_match	18375	18569	100	+	.	ID=comp15816_c1_seq1|m.35320.path1;Name=comp15816_c1_seq1|m.35320;Target=comp15816_c1_seq1|m.35320 1431 1625;Gap=M195
scaffold3179_1_size22218	merc_genome	cDNA_match	19334	19520	100	+	.	ID=comp15816_c1_seq1|m.35320.path1;Name=comp15816_c1_seq1|m.35320;Target=comp15816_c1_seq1|m.35320 1626 1812;Gap=M187
###
scaffold26839_1_size2848	merc_genome	cDNA_match	2373	2453	97	-	.	ID=comp15198_c0_seq1|m.35321.path1;Name=comp15198_c0_seq1|m.35321;Target=comp15198_c0_seq1|m.35321 1 81;Gap=M81
scaffold26839_1_size2848	merc_genome	cDNA_match	1815	2108	100	-	.	ID=comp15198_c0_seq1|m.35321.path1;Name=comp15198_c0_seq1|m.35321;Target=comp15198_c0_seq1|m.35321 82 375;Gap=M294
scaffold26839_1_size2848	merc_genome	cDNA_match	1493	1762	99	-	.	ID=comp15198_c0_seq1|m.35321.path1;Name=comp15198_c0_seq1|m.35321;Target=comp15198_c0_seq1|m.35321 376 645;Gap=M270
scaffold26839_1_size2848	merc_genome	cDNA_match	740	1321	99	-	.	ID=comp15198_c0_seq1|m.35321.path1;Name=comp15198_c0_seq1|m.35321;Target=comp15198_c0_seq1|m.35321 646 1227;Gap=M582
scaffold26839_1_size2848	merc_genome	cDNA_match	502	645	100	-	.	ID=comp15198_c0_seq1|m.35321.path1;Name=comp15198_c0_seq1|m.35321;Target=comp15198_c0_seq1|m.35321 1228 1371;Gap=M144
###
scaffold26839_1_size2848	merc_genome	cDNA_match	367	645	100	+	.	ID=comp15198_c0_seq1|m.35322.path1;Name=comp15198_c0_seq1|m.35322;Target=comp15198_c0_seq1|m.35322 1 279;Gap=M279
scaffold26839_1_size2848	merc_genome	cDNA_match	740	799	100	+	.	ID=comp15198_c0_seq1|m.35322.path1;Name=comp15198_c0_seq1|m.35322;Target=comp15198_c0_seq1|m.35322 280 339;Gap=M60
###
scaffold26839_1_size2848	merc_genome	cDNA_match	2373	2453	97	-	.	ID=comp15198_c0_seq2|m.35323.path1;Name=comp15198_c0_seq2|m.35323;Target=comp15198_c0_seq2|m.35323 1 81;Gap=M81
scaffold26839_1_size2848	merc_genome	cDNA_match	1815	2108	100	-	.	ID=comp15198_c0_seq2|m.35323.path1;Name=comp15198_c0_seq2|m.35323;Target=comp15198_c0_seq2|m.35323 82 375;Gap=M294
scaffold26839_1_size2848	merc_genome	cDNA_match	1493	1762	99	-	.	ID=comp15198_c0_seq2|m.35323.path1;Name=comp15198_c0_seq2|m.35323;Target=comp15198_c0_seq2|m.35323 376 645;Gap=M270
scaffold26839_1_size2848	merc_genome	cDNA_match	740	1321	99	-	.	ID=comp15198_c0_seq2|m.35323.path1;Name=comp15198_c0_seq2|m.35323;Target=comp15198_c0_seq2|m.35323 646 1227;Gap=M582
scaffold26839_1_size2848	merc_genome	cDNA_match	502	645	95	-	.	ID=comp15198_c0_seq2|m.35323.path1;Name=comp15198_c0_seq2|m.35323;Target=comp15198_c0_seq2|m.35323 1228 1371;Gap=M144
###
scaffold_2116	merc_genome	cDNA_match	10168	10404	90	-	.	ID=comp18620_c0_seq1|m.35324.path1;Name=comp18620_c0_seq1|m.35324;Target=comp18620_c0_seq1|m.35324 1 263;Gap=M109 I26 M128
scaffold_2116	merc_genome	cDNA_match	9958	10079	100	-	.	ID=comp18620_c0_seq1|m.35324.path1;Name=comp18620_c0_seq1|m.35324;Target=comp18620_c0_seq1|m.35324 264 385;Gap=M122
scaffold_2116	merc_genome	cDNA_match	9530	9697	99	-	.	ID=comp18620_c0_seq1|m.35324.path1;Name=comp18620_c0_seq1|m.35324;Target=comp18620_c0_seq1|m.35324 386 553;Gap=M168
scaffold_2116	merc_genome	cDNA_match	9302	9433	89	-	.	ID=comp18620_c0_seq1|m.35324.path1;Name=comp18620_c0_seq1|m.35324;Target=comp18620_c0_seq1|m.35324 554 674;Gap=M107 D11 M14
scaffold_2116	merc_genome	cDNA_match	9089	9094	100	-	.	ID=comp18620_c0_seq1|m.35324.path1;Name=comp18620_c0_seq1|m.35324;Target=comp18620_c0_seq1|m.35324 675 680;Gap=M6
scaffold_2116	merc_genome	cDNA_match	4967	4997	90	-	.	ID=comp18620_c0_seq1|m.35324.path1;Name=comp18620_c0_seq1|m.35324;Target=comp18620_c0_seq1|m.35324 681 711;Gap=M31
###
scaffold_2116	merc_genome	cDNA_match	10168	10404	90	-	.	ID=comp18620_c0_seq2|m.35325.path1;Name=comp18620_c0_seq2|m.35325;Target=comp18620_c0_seq2|m.35325 1 263;Gap=M109 I26 M128
scaffold_2116	merc_genome	cDNA_match	9958	10079	100	-	.	ID=comp18620_c0_seq2|m.35325.path1;Name=comp18620_c0_seq2|m.35325;Target=comp18620_c0_seq2|m.35325 264 385;Gap=M122
scaffold_2116	merc_genome	cDNA_match	9530	9697	99	-	.	ID=comp18620_c0_seq2|m.35325.path1;Name=comp18620_c0_seq2|m.35325;Target=comp18620_c0_seq2|m.35325 386 553;Gap=M168
scaffold_2116	merc_genome	cDNA_match	9302	9433	89	-	.	ID=comp18620_c0_seq2|m.35325.path1;Name=comp18620_c0_seq2|m.35325;Target=comp18620_c0_seq2|m.35325 554 674;Gap=M107 D11 M14
scaffold_2116	merc_genome	cDNA_match	9089	9094	100	-	.	ID=comp18620_c0_seq2|m.35325.path1;Name=comp18620_c0_seq2|m.35325;Target=comp18620_c0_seq2|m.35325 675 680;Gap=M6
scaffold_2116	merc_genome	cDNA_match	4967	4997	90	-	.	ID=comp18620_c0_seq2|m.35325.path1;Name=comp18620_c0_seq2|m.35325;Target=comp18620_c0_seq2|m.35325 681 711;Gap=M31
###
scaffold_2116	merc_genome	cDNA_match	1964	2081	99	-	.	ID=comp18620_c0_seq2|m.35326.path1;Name=comp18620_c0_seq2|m.35326;Target=comp18620_c0_seq2|m.35326 3 120;Gap=M118
scaffold_2116	merc_genome	cDNA_match	1591	1686	100	-	.	ID=comp18620_c0_seq2|m.35326.path1;Name=comp18620_c0_seq2|m.35326;Target=comp18620_c0_seq2|m.35326 121 216;Gap=M96
scaffold_2116	merc_genome	cDNA_match	1392	1513	100	-	.	ID=comp18620_c0_seq2|m.35326.path1;Name=comp18620_c0_seq2|m.35326;Target=comp18620_c0_seq2|m.35326 217 338;Gap=M122
scaffold_2116	merc_genome	cDNA_match	1030	1093	100	-	.	ID=comp18620_c0_seq2|m.35326.path1;Name=comp18620_c0_seq2|m.35326;Target=comp18620_c0_seq2|m.35326 339 402;Gap=M64
###
scaffold_2116	merc_genome	cDNA_match	4328	4385	100	-	.	ID=comp18620_c0_seq2|m.35327.path1;Name=comp18620_c0_seq2|m.35327;Target=comp18620_c0_seq2|m.35327 1 58;Gap=M58
scaffold_2116	merc_genome	cDNA_match	3817	3980	100	-	.	ID=comp18620_c0_seq2|m.35327.path1;Name=comp18620_c0_seq2|m.35327;Target=comp18620_c0_seq2|m.35327 59 222;Gap=M164
scaffold_2116	merc_genome	cDNA_match	2196	2274	100	-	.	ID=comp18620_c0_seq2|m.35327.path1;Name=comp18620_c0_seq2|m.35327;Target=comp18620_c0_seq2|m.35327 223 301;Gap=M79
scaffold_2116	merc_genome	cDNA_match	2016	2080	100	-	.	ID=comp18620_c0_seq2|m.35327.path1;Name=comp18620_c0_seq2|m.35327;Target=comp18620_c0_seq2|m.35327 302 366;Gap=M65
###
scaffold_2116	merc_genome	cDNA_match	10168	10404	90	-	.	ID=comp18620_c0_seq3|m.35328.path1;Name=comp18620_c0_seq3|m.35328;Target=comp18620_c0_seq3|m.35328 1 263;Gap=M109 I26 M128
scaffold_2116	merc_genome	cDNA_match	9958	10079	100	-	.	ID=comp18620_c0_seq3|m.35328.path1;Name=comp18620_c0_seq3|m.35328;Target=comp18620_c0_seq3|m.35328 264 385;Gap=M122
scaffold_2116	merc_genome	cDNA_match	9530	9697	99	-	.	ID=comp18620_c0_seq3|m.35328.path1;Name=comp18620_c0_seq3|m.35328;Target=comp18620_c0_seq3|m.35328 386 553;Gap=M168
scaffold_2116	merc_genome	cDNA_match	9302	9433	89	-	.	ID=comp18620_c0_seq3|m.35328.path1;Name=comp18620_c0_seq3|m.35328;Target=comp18620_c0_seq3|m.35328 554 674;Gap=M107 D11 M14
scaffold_2116	merc_genome	cDNA_match	9089	9094	100	-	.	ID=comp18620_c0_seq3|m.35328.path1;Name=comp18620_c0_seq3|m.35328;Target=comp18620_c0_seq3|m.35328 675 680;Gap=M6
scaffold_2116	merc_genome	cDNA_match	4967	4997	90	-	.	ID=comp18620_c0_seq3|m.35328.path1;Name=comp18620_c0_seq3|m.35328;Target=comp18620_c0_seq3|m.35328 681 711;Gap=M31
###
scaffold_2116	merc_genome	cDNA_match	4328	4429	100	-	.	ID=comp18620_c0_seq3|m.35329.path1;Name=comp18620_c0_seq3|m.35329;Target=comp18620_c0_seq3|m.35329 5 106;Gap=M102
scaffold_2116	merc_genome	cDNA_match	3772	3980	100	-	.	ID=comp18620_c0_seq3|m.35329.path1;Name=comp18620_c0_seq3|m.35329;Target=comp18620_c0_seq3|m.35329 107 315;Gap=M209
###
scaffold_2116	merc_genome	cDNA_match	10168	10404	90	-	.	ID=comp18620_c0_seq5|m.35330.path1;Name=comp18620_c0_seq5|m.35330;Target=comp18620_c0_seq5|m.35330 1 263;Gap=M109 I26 M128
scaffold_2116	merc_genome	cDNA_match	9958	10079	100	-	.	ID=comp18620_c0_seq5|m.35330.path1;Name=comp18620_c0_seq5|m.35330;Target=comp18620_c0_seq5|m.35330 264 385;Gap=M122
scaffold_2116	merc_genome	cDNA_match	9530	9697	99	-	.	ID=comp18620_c0_seq5|m.35330.path1;Name=comp18620_c0_seq5|m.35330;Target=comp18620_c0_seq5|m.35330 386 553;Gap=M168
scaffold_2116	merc_genome	cDNA_match	9302	9433	89	-	.	ID=comp18620_c0_seq5|m.35330.path1;Name=comp18620_c0_seq5|m.35330;Target=comp18620_c0_seq5|m.35330 554 674;Gap=M107 D11 M14
scaffold_2116	merc_genome	cDNA_match	9089	9094	100	-	.	ID=comp18620_c0_seq5|m.35330.path1;Name=comp18620_c0_seq5|m.35330;Target=comp18620_c0_seq5|m.35330 675 680;Gap=M6
scaffold_2116	merc_genome	cDNA_match	4967	4997	90	-	.	ID=comp18620_c0_seq5|m.35330.path1;Name=comp18620_c0_seq5|m.35330;Target=comp18620_c0_seq5|m.35330 681 711;Gap=M31
###
scaffold_2116	merc_genome	cDNA_match	4328	4429	100	-	.	ID=comp18620_c0_seq5|m.35331.path1;Name=comp18620_c0_seq5|m.35331;Target=comp18620_c0_seq5|m.35331 5 106;Gap=M102
scaffold_2116	merc_genome	cDNA_match	3817	3980	100	-	.	ID=comp18620_c0_seq5|m.35331.path1;Name=comp18620_c0_seq5|m.35331;Target=comp18620_c0_seq5|m.35331 107 270;Gap=M164
scaffold_2116	merc_genome	cDNA_match	2196	2274	100	-	.	ID=comp18620_c0_seq5|m.35331.path1;Name=comp18620_c0_seq5|m.35331;Target=comp18620_c0_seq5|m.35331 271 349;Gap=M79
scaffold_2116	merc_genome	cDNA_match	2016	2080	100	-	.	ID=comp18620_c0_seq5|m.35331.path1;Name=comp18620_c0_seq5|m.35331;Target=comp18620_c0_seq5|m.35331 350 414;Gap=M65
###
scaffold_2116	merc_genome	cDNA_match	1964	2081	99	-	.	ID=comp18620_c0_seq5|m.35332.path1;Name=comp18620_c0_seq5|m.35332;Target=comp18620_c0_seq5|m.35332 3 120;Gap=M118
scaffold_2116	merc_genome	cDNA_match	1591	1686	100	-	.	ID=comp18620_c0_seq5|m.35332.path1;Name=comp18620_c0_seq5|m.35332;Target=comp18620_c0_seq5|m.35332 121 216;Gap=M96
scaffold_2116	merc_genome	cDNA_match	1392	1513	100	-	.	ID=comp18620_c0_seq5|m.35332.path1;Name=comp18620_c0_seq5|m.35332;Target=comp18620_c0_seq5|m.35332 217 338;Gap=M122
scaffold_2116	merc_genome	cDNA_match	1030	1093	100	-	.	ID=comp18620_c0_seq5|m.35332.path1;Name=comp18620_c0_seq5|m.35332;Target=comp18620_c0_seq5|m.35332 339 402;Gap=M64
###
scaffold_2116	merc_genome	cDNA_match	10168	10404	90	-	.	ID=comp18620_c0_seq15|m.35333.path1;Name=comp18620_c0_seq15|m.35333;Target=comp18620_c0_seq15|m.35333 1 263;Gap=M109 I26 M128
scaffold_2116	merc_genome	cDNA_match	9958	10079	100	-	.	ID=comp18620_c0_seq15|m.35333.path1;Name=comp18620_c0_seq15|m.35333;Target=comp18620_c0_seq15|m.35333 264 385;Gap=M122
scaffold_2116	merc_genome	cDNA_match	9530	9697	99	-	.	ID=comp18620_c0_seq15|m.35333.path1;Name=comp18620_c0_seq15|m.35333;Target=comp18620_c0_seq15|m.35333 386 553;Gap=M168
scaffold_2116	merc_genome	cDNA_match	9302	9433	89	-	.	ID=comp18620_c0_seq15|m.35333.path1;Name=comp18620_c0_seq15|m.35333;Target=comp18620_c0_seq15|m.35333 554 674;Gap=M107 D11 M14
scaffold_2116	merc_genome	cDNA_match	9089	9094	100	-	.	ID=comp18620_c0_seq15|m.35333.path1;Name=comp18620_c0_seq15|m.35333;Target=comp18620_c0_seq15|m.35333 675 680;Gap=M6
scaffold_2116	merc_genome	cDNA_match	4967	4997	90	-	.	ID=comp18620_c0_seq15|m.35333.path1;Name=comp18620_c0_seq15|m.35333;Target=comp18620_c0_seq15|m.35333 681 711;Gap=M31
###
scaffold_2116	merc_genome	cDNA_match	3772	4086	99	-	.	ID=comp18620_c0_seq13|m.35334.path1;Name=comp18620_c0_seq13|m.35334;Target=comp18620_c0_seq13|m.35334 1 315;Gap=M315
###
scaffold_2116	merc_genome	cDNA_match	3817	4086	99	-	.	ID=comp18620_c0_seq14|m.35335.path1;Name=comp18620_c0_seq14|m.35335;Target=comp18620_c0_seq14|m.35335 1 270;Gap=M270
scaffold_2116	merc_genome	cDNA_match	2196	2274	100	-	.	ID=comp18620_c0_seq14|m.35335.path1;Name=comp18620_c0_seq14|m.35335;Target=comp18620_c0_seq14|m.35335 271 349;Gap=M79
scaffold_2116	merc_genome	cDNA_match	2016	2080	100	-	.	ID=comp18620_c0_seq14|m.35335.path1;Name=comp18620_c0_seq14|m.35335;Target=comp18620_c0_seq14|m.35335 350 414;Gap=M65
###
scaffold_2116	merc_genome	cDNA_match	1964	2081	99	-	.	ID=comp18620_c0_seq14|m.35336.path1;Name=comp18620_c0_seq14|m.35336;Target=comp18620_c0_seq14|m.35336 3 120;Gap=M118
scaffold_2116	merc_genome	cDNA_match	1591	1686	100	-	.	ID=comp18620_c0_seq14|m.35336.path1;Name=comp18620_c0_seq14|m.35336;Target=comp18620_c0_seq14|m.35336 121 216;Gap=M96
scaffold_2116	merc_genome	cDNA_match	1392	1513	100	-	.	ID=comp18620_c0_seq14|m.35336.path1;Name=comp18620_c0_seq14|m.35336;Target=comp18620_c0_seq14|m.35336 217 338;Gap=M122
scaffold_2116	merc_genome	cDNA_match	1030	1093	100	-	.	ID=comp18620_c0_seq14|m.35336.path1;Name=comp18620_c0_seq14|m.35336;Target=comp18620_c0_seq14|m.35336 339 402;Gap=M64
###
scaffold11297_1_size8204	merc_genome	cDNA_match	1718	1957	92	-	.	ID=comp14458_c0_seq1|m.35337.path1;Name=comp14458_c0_seq1|m.35337;Target=comp14458_c0_seq1|m.35337 1 240;Gap=M240
scaffold11297_1_size8204	merc_genome	cDNA_match	486	617	90	-	.	ID=comp14458_c0_seq1|m.35337.path1;Name=comp14458_c0_seq1|m.35337;Target=comp14458_c0_seq1|m.35337 241 372;Gap=M132
scaffold11297_1_size8204	merc_genome	cDNA_match	131	413	89	-	.	ID=comp14458_c0_seq1|m.35337.path1;Name=comp14458_c0_seq1|m.35337;Target=comp14458_c0_seq1|m.35337 373 655;Gap=M283
###
scaffold181266_1_size382	merc_genome	cDNA_match	1	331	98	-	.	ID=comp14458_c0_seq1|m.35338.path1;Name=comp14458_c0_seq1|m.35338;Target=comp14458_c0_seq1|m.35338 1 331;Gap=M331
###
scaffold309189_1_size174	merc_genome	cDNA_match	1	174	100	+	.	ID=comp14458_c0_seq1|m.35338.path2;Name=comp14458_c0_seq1|m.35338;Target=comp14458_c0_seq1|m.35338 158 331;Gap=M174
###
scaffold11297_1_size8204	merc_genome	cDNA_match	1718	1957	92	-	.	ID=comp14458_c0_seq3|m.35339.path1;Name=comp14458_c0_seq3|m.35339;Target=comp14458_c0_seq3|m.35339 1 240;Gap=M240
scaffold11297_1_size8204	merc_genome	cDNA_match	486	617	90	-	.	ID=comp14458_c0_seq3|m.35339.path1;Name=comp14458_c0_seq3|m.35339;Target=comp14458_c0_seq3|m.35339 241 372;Gap=M132
scaffold11297_1_size8204	merc_genome	cDNA_match	129	413	91	-	.	ID=comp14458_c0_seq3|m.35339.path1;Name=comp14458_c0_seq3|m.35339;Target=comp14458_c0_seq3|m.35339 373 657;Gap=M285
###
scaffold11297_1_size8204	merc_genome	cDNA_match	1718	2047	100	-	.	ID=comp14458_c0_seq5|m.35340.path1;Name=comp14458_c0_seq5|m.35340;Target=comp14458_c0_seq5|m.35340 1 330;Gap=M330
scaffold11297_1_size8204	merc_genome	cDNA_match	486	617	98	-	.	ID=comp14458_c0_seq5|m.35340.path1;Name=comp14458_c0_seq5|m.35340;Target=comp14458_c0_seq5|m.35340 331 462;Gap=M132
###
scaffold100761_1_size772	merc_genome	cDNA_match	186	524	95	-	.	ID=comp14458_c0_seq5|m.35340.path2;Name=comp14458_c0_seq5|m.35340;Target=comp14458_c0_seq5|m.35340 4 330;Gap=M45 D12 M282
###
scaffold2019_1_size28898	merc_genome	cDNA_match	4039	4185	100	+	.	ID=comp14458_c0_seq5|m.35340.path3;Name=comp14458_c0_seq5|m.35340;Target=comp14458_c0_seq5|m.35340 184 330;Gap=M147
scaffold2019_1_size28898	merc_genome	cDNA_match	5280	5406	97	+	.	ID=comp14458_c0_seq5|m.35340.path3;Name=comp14458_c0_seq5|m.35340;Target=comp14458_c0_seq5|m.35340 331 457;Gap=M127
###
scaffold_3789	merc_genome	cDNA_match	15594	15702	96	-	.	ID=comp15001_c0_seq1|m.35341.path1;Name=comp15001_c0_seq1|m.35341;Target=comp15001_c0_seq1|m.35341 1 109;Gap=M109
scaffold_3789	merc_genome	cDNA_match	15447	15514	100	-	.	ID=comp15001_c0_seq1|m.35341.path1;Name=comp15001_c0_seq1|m.35341;Target=comp15001_c0_seq1|m.35341 110 177;Gap=M68
scaffold_3789	merc_genome	cDNA_match	15296	15367	94	-	.	ID=comp15001_c0_seq1|m.35341.path1;Name=comp15001_c0_seq1|m.35341;Target=comp15001_c0_seq1|m.35341 178 249;Gap=M72
scaffold_3789	merc_genome	cDNA_match	15012	15067	100	-	.	ID=comp15001_c0_seq1|m.35341.path1;Name=comp15001_c0_seq1|m.35341;Target=comp15001_c0_seq1|m.35341 250 305;Gap=M56
scaffold_3789	merc_genome	cDNA_match	4225	4304	100	-	.	ID=comp15001_c0_seq1|m.35341.path1;Name=comp15001_c0_seq1|m.35341;Target=comp15001_c0_seq1|m.35341 306 385;Gap=M80
scaffold_3789	merc_genome	cDNA_match	3964	4046	100	-	.	ID=comp15001_c0_seq1|m.35341.path1;Name=comp15001_c0_seq1|m.35341;Target=comp15001_c0_seq1|m.35341 386 468;Gap=M83
scaffold_3789	merc_genome	cDNA_match	1667	1744	100	-	.	ID=comp15001_c0_seq1|m.35341.path1;Name=comp15001_c0_seq1|m.35341;Target=comp15001_c0_seq1|m.35341 469 546;Gap=M78
scaffold_3789	merc_genome	cDNA_match	1212	1280	100	-	.	ID=comp15001_c0_seq1|m.35341.path1;Name=comp15001_c0_seq1|m.35341;Target=comp15001_c0_seq1|m.35341 547 615;Gap=M69
scaffold_3789	merc_genome	cDNA_match	276	344	98	-	.	ID=comp15001_c0_seq1|m.35341.path1;Name=comp15001_c0_seq1|m.35341;Target=comp15001_c0_seq1|m.35341 616 684;Gap=M69
scaffold_3789	merc_genome	cDNA_match	164	210	97	-	.	ID=comp15001_c0_seq1|m.35341.path1;Name=comp15001_c0_seq1|m.35341;Target=comp15001_c0_seq1|m.35341 685 731;Gap=M47
###
scaffold10892_1_size8498	merc_genome	cDNA_match	7896	7986	100	+	.	ID=comp15001_c0_seq1|m.35341.path2;Name=comp15001_c0_seq1|m.35341;Target=comp15001_c0_seq1|m.35341 732 822;Gap=M91
scaffold10892_1_size8498	merc_genome	cDNA_match	8245	8301	100	+	.	ID=comp15001_c0_seq1|m.35341.path2;Name=comp15001_c0_seq1|m.35341;Target=comp15001_c0_seq1|m.35341 823 879;Gap=M57
###
scaffold12684_1_size7424	merc_genome	cDNA_match	7249	7424	98	-	.	ID=comp17500_c0_seq1|m.35342.path1;Name=comp17500_c0_seq1|m.35342;Target=comp17500_c0_seq1|m.35342 62 237;Gap=M176
scaffold12684_1_size7424	merc_genome	cDNA_match	7027	7113	100	-	.	ID=comp17500_c0_seq1|m.35342.path1;Name=comp17500_c0_seq1|m.35342;Target=comp17500_c0_seq1|m.35342 238 324;Gap=M87
scaffold12684_1_size7424	merc_genome	cDNA_match	6814	6924	49	-	.	ID=comp17500_c0_seq1|m.35342.path1;Name=comp17500_c0_seq1|m.35342;Target=comp17500_c0_seq1|m.35342 325 540;Gap=M57 I35 M10 I7 M1 I63 M43
scaffold12684_1_size7424	merc_genome	cDNA_match	6508	6672	100	-	.	ID=comp17500_c0_seq1|m.35342.path1;Name=comp17500_c0_seq1|m.35342;Target=comp17500_c0_seq1|m.35342 541 705;Gap=M165
scaffold12684_1_size7424	merc_genome	cDNA_match	6371	6424	98	-	.	ID=comp17500_c0_seq1|m.35342.path1;Name=comp17500_c0_seq1|m.35342;Target=comp17500_c0_seq1|m.35342 706 759;Gap=M54
scaffold12684_1_size7424	merc_genome	cDNA_match	6134	6280	100	-	.	ID=comp17500_c0_seq1|m.35342.path1;Name=comp17500_c0_seq1|m.35342;Target=comp17500_c0_seq1|m.35342 760 906;Gap=M147
scaffold12684_1_size7424	merc_genome	cDNA_match	5113	5289	98	-	.	ID=comp17500_c0_seq1|m.35342.path1;Name=comp17500_c0_seq1|m.35342;Target=comp17500_c0_seq1|m.35342 907 1083;Gap=M177
###
scaffold_836	merc_genome	cDNA_match	18057	18291	91	+	.	ID=comp17500_c0_seq2|m.35343.path1;Name=comp17500_c0_seq2|m.35343;Target=comp17500_c0_seq2|m.35343 1 258;Gap=M70 I23 M165
scaffold_836	merc_genome	cDNA_match	18356	18442	98	+	.	ID=comp17500_c0_seq2|m.35343.path1;Name=comp17500_c0_seq2|m.35343;Target=comp17500_c0_seq2|m.35343 259 345;Gap=M87
scaffold_836	merc_genome	cDNA_match	18525	18707	100	+	.	ID=comp17500_c0_seq2|m.35343.path1;Name=comp17500_c0_seq2|m.35343;Target=comp17500_c0_seq2|m.35343 346 528;Gap=M183
scaffold_836	merc_genome	cDNA_match	18835	18864	100	+	.	ID=comp17500_c0_seq2|m.35343.path1;Name=comp17500_c0_seq2|m.35343;Target=comp17500_c0_seq2|m.35343 529 558;Gap=M30
scaffold_836	merc_genome	cDNA_match	20132	20310	88	+	.	ID=comp17500_c0_seq2|m.35343.path1;Name=comp17500_c0_seq2|m.35343;Target=comp17500_c0_seq2|m.35343 559 720;Gap=M40 D6 M21 D1 M10 D1 M14 D1 M13 D1 M11 D2 M9 D1 M6 D2 M17 D1 M10 D1 M11
scaffold_836	merc_genome	cDNA_match	20890	20946	98	+	.	ID=comp17500_c0_seq2|m.35343.path1;Name=comp17500_c0_seq2|m.35343;Target=comp17500_c0_seq2|m.35343 721 777;Gap=M57
###
scaffold_836	merc_genome	cDNA_match	7189	7190	100	+	.	ID=comp17500_c0_seq2|m.35343.path2;Name=comp17500_c0_seq2|m.35343;Target=comp17500_c0_seq2|m.35343 921 922;Gap=M2
scaffold_836	merc_genome	cDNA_match	13115	13494	99	+	.	ID=comp17500_c0_seq2|m.35343.path2;Name=comp17500_c0_seq2|m.35343;Target=comp17500_c0_seq2|m.35343 923 1302;Gap=M380
###
scaffold17683_1_size5848	merc_genome	cDNA_match	88	235	100	+	.	ID=comp17500_c0_seq2|m.35344.path1;Name=comp17500_c0_seq2|m.35344;Target=comp17500_c0_seq2|m.35344 165 312;Gap=M148
###
scaffold270594_1_size203	merc_genome	cDNA_match	7	160	98	-	.	ID=comp17500_c0_seq2|m.35344.path2;Name=comp17500_c0_seq2|m.35344;Target=comp17500_c0_seq2|m.35344 165 315;Gap=M148 D3 M3
###
scaffold15374_1_size6482	merc_genome	cDNA_match	457	569	100	+	.	ID=comp17500_c0_seq2|m.35344.path3;Name=comp17500_c0_seq2|m.35344;Target=comp17500_c0_seq2|m.35344 1 113;Gap=M113
###
scaffold_1981	merc_genome	cDNA_match	9902	10414	98	+	.	ID=comp17537_c0_seq1|m.35345.path1;Name=comp17537_c0_seq1|m.35345;Target=comp17537_c0_seq1|m.35345 1 513;Gap=M513
###
scaffold958_1_size41834	merc_genome	cDNA_match	29359	29868	91	-	.	ID=comp17537_c0_seq1|m.35345.path2;Name=comp17537_c0_seq1|m.35345;Target=comp17537_c0_seq1|m.35345 4 513;Gap=M510
###
scaffold_1981	merc_genome	cDNA_match	10665	11021	100	+	.	ID=comp17537_c0_seq1|m.35346.path1;Name=comp17537_c0_seq1|m.35346;Target=comp17537_c0_seq1|m.35346 1 357;Gap=M357
###
scaffold_1981	merc_genome	cDNA_match	10180	10509	100	-	.	ID=comp17537_c0_seq1|m.35347.path1;Name=comp17537_c0_seq1|m.35347;Target=comp17537_c0_seq1|m.35347 1 330;Gap=M330
###
scaffold_1981	merc_genome	cDNA_match	19559	19888	100	-	.	ID=comp17537_c0_seq1|m.35347.path2;Name=comp17537_c0_seq1|m.35347;Target=comp17537_c0_seq1|m.35347 1 330;Gap=M330
###
scaffold_1981	merc_genome	cDNA_match	9902	10414	98	+	.	ID=comp17537_c0_seq2|m.35348.path1;Name=comp17537_c0_seq2|m.35348;Target=comp17537_c0_seq2|m.35348 1 513;Gap=M513
###
scaffold958_1_size41834	merc_genome	cDNA_match	29359	29868	91	-	.	ID=comp17537_c0_seq2|m.35348.path2;Name=comp17537_c0_seq2|m.35348;Target=comp17537_c0_seq2|m.35348 4 513;Gap=M510
###
scaffold_1981	merc_genome	cDNA_match	10180	10509	100	-	.	ID=comp17537_c0_seq2|m.35349.path1;Name=comp17537_c0_seq2|m.35349;Target=comp17537_c0_seq2|m.35349 1 330;Gap=M330
###
scaffold_1981	merc_genome	cDNA_match	19559	19888	100	-	.	ID=comp17537_c0_seq2|m.35349.path2;Name=comp17537_c0_seq2|m.35349;Target=comp17537_c0_seq2|m.35349 1 330;Gap=M330
###
scaffold_1981	merc_genome	cDNA_match	20044	20355	98	+	.	ID=comp17537_c0_seq2|m.35350.path1;Name=comp17537_c0_seq2|m.35350;Target=comp17537_c0_seq2|m.35350 1 312;Gap=M312
###
scaffold_1981	merc_genome	cDNA_match	9902	10230	97	+	.	ID=comp17537_c0_seq3|m.35351.path1;Name=comp17537_c0_seq3|m.35351;Target=comp17537_c0_seq3|m.35351 1 329;Gap=M329
scaffold_1981	merc_genome	cDNA_match	19610	19793	98	+	.	ID=comp17537_c0_seq3|m.35351.path1;Name=comp17537_c0_seq3|m.35351;Target=comp17537_c0_seq3|m.35351 330 513;Gap=M184
###
scaffold12241_1_size7619	merc_genome	cDNA_match	4856	5126	98	+	.	ID=comp17537_c0_seq3|m.35351.path2;Name=comp17537_c0_seq3|m.35351;Target=comp17537_c0_seq3|m.35351 243 513;Gap=M271
###
scaffold_1981	merc_genome	cDNA_match	9902	10230	97	+	.	ID=comp17537_c0_seq4|m.35352.path1;Name=comp17537_c0_seq4|m.35352;Target=comp17537_c0_seq4|m.35352 1 329;Gap=M329
scaffold_1981	merc_genome	cDNA_match	19610	19793	98	+	.	ID=comp17537_c0_seq4|m.35352.path1;Name=comp17537_c0_seq4|m.35352;Target=comp17537_c0_seq4|m.35352 330 513;Gap=M184
###
scaffold12241_1_size7619	merc_genome	cDNA_match	4856	5126	98	+	.	ID=comp17537_c0_seq4|m.35352.path2;Name=comp17537_c0_seq4|m.35352;Target=comp17537_c0_seq4|m.35352 243 513;Gap=M271
###
scaffold36256_1_size2053	merc_genome	cDNA_match	1574	2049	90	+	.	ID=comp13777_c0_seq1|m.35353.path1;Name=comp13777_c0_seq1|m.35353;Target=comp13777_c0_seq1|m.35353 3 478;Gap=M476
###
scaffold19947_1_size4812	merc_genome	cDNA_match	1955	2022	100	-	.	ID=comp13777_c0_seq1|m.35353.path2;Name=comp13777_c0_seq1|m.35353;Target=comp13777_c0_seq1|m.35353 479 546;Gap=M68
###
scaffold19947_1_size4812	merc_genome	cDNA_match	1944	2022	100	+	.	ID=comp13777_c0_seq1|m.35354.path1;Name=comp13777_c0_seq1|m.35354;Target=comp13777_c0_seq1|m.35354 1 79;Gap=M79
###
scaffold36256_1_size2053	merc_genome	cDNA_match	1697	2049	93	-	.	ID=comp13777_c0_seq1|m.35354.path2;Name=comp13777_c0_seq1|m.35354;Target=comp13777_c0_seq1|m.35354 80 432;Gap=M353
###
scaffold36256_1_size2053	merc_genome	cDNA_match	1574	2042	84	+	.	ID=comp13777_c0_seq2|m.35355.path1;Name=comp13777_c0_seq2|m.35355;Target=comp13777_c0_seq2|m.35355 3 471;Gap=M469
###
scaffold16775_1_size6092	merc_genome	cDNA_match	1560	1634	97	-	.	ID=comp13777_c0_seq2|m.35355.path2;Name=comp13777_c0_seq2|m.35355;Target=comp13777_c0_seq2|m.35355 472 546;Gap=M75
###
scaffold16775_1_size6092	merc_genome	cDNA_match	1550	1941	97	+	.	ID=comp13777_c0_seq3|m.35356.path1;Name=comp13777_c0_seq3|m.35356;Target=comp13777_c0_seq3|m.35356 2 393;Gap=M392
###
scaffold16775_1_size6092	merc_genome	cDNA_match	1565	1946	98	-	.	ID=comp13777_c0_seq3|m.35357.path1;Name=comp13777_c0_seq3|m.35357;Target=comp13777_c0_seq3|m.35357 1 382;Gap=M382
###
scaffold_4095	merc_genome	cDNA_match	3237	3319	98	+	.	ID=comp18933_c0_seq1|m.35358.path1;Name=comp18933_c0_seq1|m.35358;Target=comp18933_c0_seq1|m.35358 434 516;Gap=M83
scaffold_4095	merc_genome	cDNA_match	3399	3578	100	+	.	ID=comp18933_c0_seq1|m.35358.path1;Name=comp18933_c0_seq1|m.35358;Target=comp18933_c0_seq1|m.35358 517 696;Gap=M180
###
scaffold117276_1_size658	merc_genome	cDNA_match	285	509	80	+	.	ID=comp18933_c0_seq1|m.35358.path2;Name=comp18933_c0_seq1|m.35358;Target=comp18933_c0_seq1|m.35358 1010 1191;Gap=M118 D43 M64
scaffold117276_1_size658	merc_genome	cDNA_match	586	658	100	+	.	ID=comp18933_c0_seq1|m.35358.path2;Name=comp18933_c0_seq1|m.35358;Target=comp18933_c0_seq1|m.35358 1192 1264;Gap=M73
###
scaffold_2114	merc_genome	cDNA_match	1194	2068	92	-	.	ID=comp18933_c0_seq1|m.35359.path1;Name=comp18933_c0_seq1|m.35359;Target=comp18933_c0_seq1|m.35359 501 1338;Gap=M312 D1 M10 D3 M13 D1 M16 D5 M17 D1 M13 D2 M18 D2 M12 D1 M28 D3 M14 D2 M28 D1 M4 D1 M14 D1 M13 D3 M19 D1 M10 D1 M13 D2 M6 D1 M5 D1 M40 D2 M10 I1 M15 D1 M10 D1 M23 D1 M174
###
scaffold_2114	merc_genome	cDNA_match	835	1094	96	-	.	ID=comp18933_c0_seq1|m.35360.path1;Name=comp18933_c0_seq1|m.35360;Target=comp18933_c0_seq1|m.35360 6 258;Gap=M7 D1 M18 D1 M4 D1 M6 D1 M32 D1 M9 D2 M177
scaffold_2114	merc_genome	cDNA_match	672	755	100	-	.	ID=comp18933_c0_seq1|m.35360.path1;Name=comp18933_c0_seq1|m.35360;Target=comp18933_c0_seq1|m.35360 259 342;Gap=M84
###
scaffold_2114	merc_genome	cDNA_match	1206	2566	88	-	.	ID=comp18933_c0_seq2|m.35361.path1;Name=comp18933_c0_seq2|m.35361;Target=comp18933_c0_seq2|m.35361 1 1326;Gap=M390 I1 M25 I1 M395 D1 M10 D3 M13 D1 M16 D5 M17 D1 M13 D2 M18 D2 M12 D1 M28 D3 M14 D2 M28 D1 M4 D1 M14 D1 M13 D3 M19 D1 M10 D1 M13 D2 M6 D1 M5 D1 M40 D2 M10 I1 M15 D1 M10 D1 M23 D1 M41 D6 M3 I6 M112
scaffold_2114	merc_genome	cDNA_match	835	1122	95	-	.	ID=comp18933_c0_seq2|m.35361.path1;Name=comp18933_c0_seq2|m.35361;Target=comp18933_c0_seq2|m.35361 1327 1605;Gap=M4 I1 M19 D1 M4 D2 M5 D1 M18 D1 M4 D1 M6 D1 M32 D1 M9 D2 M177
scaffold_2114	merc_genome	cDNA_match	672	755	100	-	.	ID=comp18933_c0_seq2|m.35361.path1;Name=comp18933_c0_seq2|m.35361;Target=comp18933_c0_seq2|m.35361 1606 1689;Gap=M84
###
scaffold_4095	merc_genome	cDNA_match	3237	3319	98	+	.	ID=comp18933_c0_seq2|m.35362.path1;Name=comp18933_c0_seq2|m.35362;Target=comp18933_c0_seq2|m.35362 434 516;Gap=M83
scaffold_4095	merc_genome	cDNA_match	3399	3578	100	+	.	ID=comp18933_c0_seq2|m.35362.path1;Name=comp18933_c0_seq2|m.35362;Target=comp18933_c0_seq2|m.35362 517 696;Gap=M180
###
scaffold117276_1_size658	merc_genome	cDNA_match	285	509	80	+	.	ID=comp18933_c0_seq2|m.35362.path2;Name=comp18933_c0_seq2|m.35362;Target=comp18933_c0_seq2|m.35362 1010 1191;Gap=M118 D43 M64
scaffold117276_1_size658	merc_genome	cDNA_match	586	658	100	+	.	ID=comp18933_c0_seq2|m.35362.path2;Name=comp18933_c0_seq2|m.35362;Target=comp18933_c0_seq2|m.35362 1192 1264;Gap=M73
###
scaffold478_1_size55170	merc_genome	cDNA_match	41076	41129	100	-	.	ID=comp10521_c0_seq1|m.35363.path1;Name=comp10521_c0_seq1|m.35363;Target=comp10521_c0_seq1|m.35363 1 54;Gap=M54
scaffold478_1_size55170	merc_genome	cDNA_match	40539	40699	100	-	.	ID=comp10521_c0_seq1|m.35363.path1;Name=comp10521_c0_seq1|m.35363;Target=comp10521_c0_seq1|m.35363 55 215;Gap=M161
scaffold478_1_size55170	merc_genome	cDNA_match	39776	40466	99	-	.	ID=comp10521_c0_seq1|m.35363.path1;Name=comp10521_c0_seq1|m.35363;Target=comp10521_c0_seq1|m.35363 216 906;Gap=M691
scaffold478_1_size55170	merc_genome	cDNA_match	39163	39635	100	-	.	ID=comp10521_c0_seq1|m.35363.path1;Name=comp10521_c0_seq1|m.35363;Target=comp10521_c0_seq1|m.35363 907 1379;Gap=M473
scaffold478_1_size55170	merc_genome	cDNA_match	38990	39058	100	-	.	ID=comp10521_c0_seq1|m.35363.path1;Name=comp10521_c0_seq1|m.35363;Target=comp10521_c0_seq1|m.35363 1380 1448;Gap=M69
scaffold478_1_size55170	merc_genome	cDNA_match	38489	38639	100	-	.	ID=comp10521_c0_seq1|m.35363.path1;Name=comp10521_c0_seq1|m.35363;Target=comp10521_c0_seq1|m.35363 1449 1599;Gap=M151
###
scaffold478_1_size55170	merc_genome	cDNA_match	38459	38506	100	-	.	ID=comp10521_c1_seq1|m.35364.path1;Name=comp10521_c1_seq1|m.35364;Target=comp10521_c1_seq1|m.35364 1 48;Gap=M48
scaffold478_1_size55170	merc_genome	cDNA_match	38283	38378	100	-	.	ID=comp10521_c1_seq1|m.35364.path1;Name=comp10521_c1_seq1|m.35364;Target=comp10521_c1_seq1|m.35364 49 144;Gap=M96
scaffold478_1_size55170	merc_genome	cDNA_match	38134	38200	100	-	.	ID=comp10521_c1_seq1|m.35364.path1;Name=comp10521_c1_seq1|m.35364;Target=comp10521_c1_seq1|m.35364 145 211;Gap=M67
scaffold478_1_size55170	merc_genome	cDNA_match	37871	38027	100	-	.	ID=comp10521_c1_seq1|m.35364.path1;Name=comp10521_c1_seq1|m.35364;Target=comp10521_c1_seq1|m.35364 212 368;Gap=M157
scaffold478_1_size55170	merc_genome	cDNA_match	37443	37785	100	-	.	ID=comp10521_c1_seq1|m.35364.path1;Name=comp10521_c1_seq1|m.35364;Target=comp10521_c1_seq1|m.35364 369 711;Gap=M343
###
scaffold3911_1_size19410	merc_genome	cDNA_match	13199	13570	100	-	.	ID=comp10368_c0_seq1|m.35365.path1;Name=comp10368_c0_seq1|m.35365;Target=comp10368_c0_seq1|m.35365 1 372;Gap=M372
scaffold3911_1_size19410	merc_genome	cDNA_match	12830	13112	100	-	.	ID=comp10368_c0_seq1|m.35365.path1;Name=comp10368_c0_seq1|m.35365;Target=comp10368_c0_seq1|m.35365 373 655;Gap=M283
scaffold3911_1_size19410	merc_genome	cDNA_match	12721	12749	100	-	.	ID=comp10368_c0_seq1|m.35365.path1;Name=comp10368_c0_seq1|m.35365;Target=comp10368_c0_seq1|m.35365 656 684;Gap=M29
scaffold3911_1_size19410	merc_genome	cDNA_match	12510	12611	100	-	.	ID=comp10368_c0_seq1|m.35365.path1;Name=comp10368_c0_seq1|m.35365;Target=comp10368_c0_seq1|m.35365 685 786;Gap=M102
scaffold3911_1_size19410	merc_genome	cDNA_match	12240	12308	100	-	.	ID=comp10368_c0_seq1|m.35365.path1;Name=comp10368_c0_seq1|m.35365;Target=comp10368_c0_seq1|m.35365 787 855;Gap=M69
scaffold3911_1_size19410	merc_genome	cDNA_match	12080	12139	100	-	.	ID=comp10368_c0_seq1|m.35365.path1;Name=comp10368_c0_seq1|m.35365;Target=comp10368_c0_seq1|m.35365 856 915;Gap=M60
scaffold3911_1_size19410	merc_genome	cDNA_match	11843	11956	100	-	.	ID=comp10368_c0_seq1|m.35365.path1;Name=comp10368_c0_seq1|m.35365;Target=comp10368_c0_seq1|m.35365 916 1029;Gap=M114
scaffold3911_1_size19410	merc_genome	cDNA_match	11086	11134	100	-	.	ID=comp10368_c0_seq1|m.35365.path1;Name=comp10368_c0_seq1|m.35365;Target=comp10368_c0_seq1|m.35365 1030 1078;Gap=M49
scaffold3911_1_size19410	merc_genome	cDNA_match	10642	10751	100	-	.	ID=comp10368_c0_seq1|m.35365.path1;Name=comp10368_c0_seq1|m.35365;Target=comp10368_c0_seq1|m.35365 1079 1188;Gap=M110
scaffold3911_1_size19410	merc_genome	cDNA_match	10399	10524	100	-	.	ID=comp10368_c0_seq1|m.35365.path1;Name=comp10368_c0_seq1|m.35365;Target=comp10368_c0_seq1|m.35365 1189 1314;Gap=M126
###
scaffold3911_1_size19410	merc_genome	cDNA_match	9979	10118	100	-	.	ID=comp10368_c0_seq1|m.35366.path1;Name=comp10368_c0_seq1|m.35366;Target=comp10368_c0_seq1|m.35366 5 144;Gap=M140
scaffold3911_1_size19410	merc_genome	cDNA_match	9287	9373	100	-	.	ID=comp10368_c0_seq1|m.35366.path1;Name=comp10368_c0_seq1|m.35366;Target=comp10368_c0_seq1|m.35366 145 231;Gap=M87
scaffold3911_1_size19410	merc_genome	cDNA_match	8882	8980	100	-	.	ID=comp10368_c0_seq1|m.35366.path1;Name=comp10368_c0_seq1|m.35366;Target=comp10368_c0_seq1|m.35366 232 330;Gap=M99
scaffold3911_1_size19410	merc_genome	cDNA_match	8592	8631	100	-	.	ID=comp10368_c0_seq1|m.35366.path1;Name=comp10368_c0_seq1|m.35366;Target=comp10368_c0_seq1|m.35366 331 370;Gap=M40
###
scaffold3911_1_size19410	merc_genome	cDNA_match	19070	19212	100	-	.	ID=comp10368_c0_seq1|m.35366.path2;Name=comp10368_c0_seq1|m.35366;Target=comp10368_c0_seq1|m.35366 371 513;Gap=M143
scaffold3911_1_size19410	merc_genome	cDNA_match	18819	18962	100	-	.	ID=comp10368_c0_seq1|m.35366.path2;Name=comp10368_c0_seq1|m.35366;Target=comp10368_c0_seq1|m.35366 514 657;Gap=M144
scaffold3911_1_size19410	merc_genome	cDNA_match	18629	18681	100	-	.	ID=comp10368_c0_seq1|m.35366.path2;Name=comp10368_c0_seq1|m.35366;Target=comp10368_c0_seq1|m.35366 658 710;Gap=M53
scaffold3911_1_size19410	merc_genome	cDNA_match	18446	18545	100	-	.	ID=comp10368_c0_seq1|m.35366.path2;Name=comp10368_c0_seq1|m.35366;Target=comp10368_c0_seq1|m.35366 711 810;Gap=M100
scaffold3911_1_size19410	merc_genome	cDNA_match	18177	18209	100	-	.	ID=comp10368_c0_seq1|m.35366.path2;Name=comp10368_c0_seq1|m.35366;Target=comp10368_c0_seq1|m.35366 811 843;Gap=M33
###
scaffold3911_1_size19410	merc_genome	cDNA_match	13199	13570	100	-	.	ID=comp10368_c0_seq2|m.35367.path1;Name=comp10368_c0_seq2|m.35367;Target=comp10368_c0_seq2|m.35367 1 372;Gap=M372
scaffold3911_1_size19410	merc_genome	cDNA_match	12830	13112	100	-	.	ID=comp10368_c0_seq2|m.35367.path1;Name=comp10368_c0_seq2|m.35367;Target=comp10368_c0_seq2|m.35367 373 655;Gap=M283
scaffold3911_1_size19410	merc_genome	cDNA_match	12721	12749	100	-	.	ID=comp10368_c0_seq2|m.35367.path1;Name=comp10368_c0_seq2|m.35367;Target=comp10368_c0_seq2|m.35367 656 684;Gap=M29
scaffold3911_1_size19410	merc_genome	cDNA_match	12510	12611	100	-	.	ID=comp10368_c0_seq2|m.35367.path1;Name=comp10368_c0_seq2|m.35367;Target=comp10368_c0_seq2|m.35367 685 786;Gap=M102
scaffold3911_1_size19410	merc_genome	cDNA_match	12240	12308	100	-	.	ID=comp10368_c0_seq2|m.35367.path1;Name=comp10368_c0_seq2|m.35367;Target=comp10368_c0_seq2|m.35367 787 855;Gap=M69
scaffold3911_1_size19410	merc_genome	cDNA_match	12080	12139	100	-	.	ID=comp10368_c0_seq2|m.35367.path1;Name=comp10368_c0_seq2|m.35367;Target=comp10368_c0_seq2|m.35367 856 915;Gap=M60
scaffold3911_1_size19410	merc_genome	cDNA_match	11843	11956	100	-	.	ID=comp10368_c0_seq2|m.35367.path1;Name=comp10368_c0_seq2|m.35367;Target=comp10368_c0_seq2|m.35367 916 1029;Gap=M114
scaffold3911_1_size19410	merc_genome	cDNA_match	11086	11134	100	-	.	ID=comp10368_c0_seq2|m.35367.path1;Name=comp10368_c0_seq2|m.35367;Target=comp10368_c0_seq2|m.35367 1030 1078;Gap=M49
scaffold3911_1_size19410	merc_genome	cDNA_match	10642	10751	100	-	.	ID=comp10368_c0_seq2|m.35367.path1;Name=comp10368_c0_seq2|m.35367;Target=comp10368_c0_seq2|m.35367 1079 1188;Gap=M110
scaffold3911_1_size19410	merc_genome	cDNA_match	10399	10524	100	-	.	ID=comp10368_c0_seq2|m.35367.path1;Name=comp10368_c0_seq2|m.35367;Target=comp10368_c0_seq2|m.35367 1189 1314;Gap=M126
###
scaffold3911_1_size19410	merc_genome	cDNA_match	9979	10118	100	-	.	ID=comp10368_c0_seq2|m.35368.path1;Name=comp10368_c0_seq2|m.35368;Target=comp10368_c0_seq2|m.35368 5 144;Gap=M140
scaffold3911_1_size19410	merc_genome	cDNA_match	9287	9373	100	-	.	ID=comp10368_c0_seq2|m.35368.path1;Name=comp10368_c0_seq2|m.35368;Target=comp10368_c0_seq2|m.35368 145 231;Gap=M87
scaffold3911_1_size19410	merc_genome	cDNA_match	8882	8980	100	-	.	ID=comp10368_c0_seq2|m.35368.path1;Name=comp10368_c0_seq2|m.35368;Target=comp10368_c0_seq2|m.35368 232 330;Gap=M99
scaffold3911_1_size19410	merc_genome	cDNA_match	8592	8631	100	-	.	ID=comp10368_c0_seq2|m.35368.path1;Name=comp10368_c0_seq2|m.35368;Target=comp10368_c0_seq2|m.35368 331 370;Gap=M40
###
scaffold3911_1_size19410	merc_genome	cDNA_match	19070	19212	100	-	.	ID=comp10368_c0_seq2|m.35368.path2;Name=comp10368_c0_seq2|m.35368;Target=comp10368_c0_seq2|m.35368 371 513;Gap=M143
scaffold3911_1_size19410	merc_genome	cDNA_match	18819	18962	100	-	.	ID=comp10368_c0_seq2|m.35368.path2;Name=comp10368_c0_seq2|m.35368;Target=comp10368_c0_seq2|m.35368 514 657;Gap=M144
scaffold3911_1_size19410	merc_genome	cDNA_match	18629	18681	100	-	.	ID=comp10368_c0_seq2|m.35368.path2;Name=comp10368_c0_seq2|m.35368;Target=comp10368_c0_seq2|m.35368 658 710;Gap=M53
scaffold3911_1_size19410	merc_genome	cDNA_match	18446	18545	100	-	.	ID=comp10368_c0_seq2|m.35368.path2;Name=comp10368_c0_seq2|m.35368;Target=comp10368_c0_seq2|m.35368 711 810;Gap=M100
scaffold3911_1_size19410	merc_genome	cDNA_match	17987	18184	100	-	.	ID=comp10368_c0_seq2|m.35368.path2;Name=comp10368_c0_seq2|m.35368;Target=comp10368_c0_seq2|m.35368 811 1008;Gap=M198
###
scaffold3911_1_size19410	merc_genome	cDNA_match	13199	13570	100	-	.	ID=comp10368_c0_seq3|m.35369.path1;Name=comp10368_c0_seq3|m.35369;Target=comp10368_c0_seq3|m.35369 1 372;Gap=M372
scaffold3911_1_size19410	merc_genome	cDNA_match	12830	13112	100	-	.	ID=comp10368_c0_seq3|m.35369.path1;Name=comp10368_c0_seq3|m.35369;Target=comp10368_c0_seq3|m.35369 373 655;Gap=M283
scaffold3911_1_size19410	merc_genome	cDNA_match	12721	12749	100	-	.	ID=comp10368_c0_seq3|m.35369.path1;Name=comp10368_c0_seq3|m.35369;Target=comp10368_c0_seq3|m.35369 656 684;Gap=M29
scaffold3911_1_size19410	merc_genome	cDNA_match	12510	12611	100	-	.	ID=comp10368_c0_seq3|m.35369.path1;Name=comp10368_c0_seq3|m.35369;Target=comp10368_c0_seq3|m.35369 685 786;Gap=M102
scaffold3911_1_size19410	merc_genome	cDNA_match	12240	12308	100	-	.	ID=comp10368_c0_seq3|m.35369.path1;Name=comp10368_c0_seq3|m.35369;Target=comp10368_c0_seq3|m.35369 787 855;Gap=M69
scaffold3911_1_size19410	merc_genome	cDNA_match	12080	12139	100	-	.	ID=comp10368_c0_seq3|m.35369.path1;Name=comp10368_c0_seq3|m.35369;Target=comp10368_c0_seq3|m.35369 856 915;Gap=M60
scaffold3911_1_size19410	merc_genome	cDNA_match	11843	11956	100	-	.	ID=comp10368_c0_seq3|m.35369.path1;Name=comp10368_c0_seq3|m.35369;Target=comp10368_c0_seq3|m.35369 916 1029;Gap=M114
scaffold3911_1_size19410	merc_genome	cDNA_match	11086	11134	100	-	.	ID=comp10368_c0_seq3|m.35369.path1;Name=comp10368_c0_seq3|m.35369;Target=comp10368_c0_seq3|m.35369 1030 1078;Gap=M49
scaffold3911_1_size19410	merc_genome	cDNA_match	10642	10751	100	-	.	ID=comp10368_c0_seq3|m.35369.path1;Name=comp10368_c0_seq3|m.35369;Target=comp10368_c0_seq3|m.35369 1079 1188;Gap=M110
scaffold3911_1_size19410	merc_genome	cDNA_match	10432	10524	100	-	.	ID=comp10368_c0_seq3|m.35369.path1;Name=comp10368_c0_seq3|m.35369;Target=comp10368_c0_seq3|m.35369 1189 1281;Gap=M93
scaffold3911_1_size19410	merc_genome	cDNA_match	10217	10309	100	-	.	ID=comp10368_c0_seq3|m.35369.path1;Name=comp10368_c0_seq3|m.35369;Target=comp10368_c0_seq3|m.35369 1282 1374;Gap=M93
scaffold3911_1_size19410	merc_genome	cDNA_match	9979	10116	100	-	.	ID=comp10368_c0_seq3|m.35369.path1;Name=comp10368_c0_seq3|m.35369;Target=comp10368_c0_seq3|m.35369 1375 1512;Gap=M138
scaffold3911_1_size19410	merc_genome	cDNA_match	9287	9373	100	-	.	ID=comp10368_c0_seq3|m.35369.path1;Name=comp10368_c0_seq3|m.35369;Target=comp10368_c0_seq3|m.35369 1513 1599;Gap=M87
scaffold3911_1_size19410	merc_genome	cDNA_match	8882	8980	100	-	.	ID=comp10368_c0_seq3|m.35369.path1;Name=comp10368_c0_seq3|m.35369;Target=comp10368_c0_seq3|m.35369 1600 1698;Gap=M99
scaffold3911_1_size19410	merc_genome	cDNA_match	8592	8631	100	-	.	ID=comp10368_c0_seq3|m.35369.path1;Name=comp10368_c0_seq3|m.35369;Target=comp10368_c0_seq3|m.35369 1699 1738;Gap=M40
###
scaffold3911_1_size19410	merc_genome	cDNA_match	19070	19212	100	-	.	ID=comp10368_c0_seq3|m.35369.path2;Name=comp10368_c0_seq3|m.35369;Target=comp10368_c0_seq3|m.35369 1739 1881;Gap=M143
scaffold3911_1_size19410	merc_genome	cDNA_match	18819	18962	100	-	.	ID=comp10368_c0_seq3|m.35369.path2;Name=comp10368_c0_seq3|m.35369;Target=comp10368_c0_seq3|m.35369 1882 2025;Gap=M144
scaffold3911_1_size19410	merc_genome	cDNA_match	18629	18681	100	-	.	ID=comp10368_c0_seq3|m.35369.path2;Name=comp10368_c0_seq3|m.35369;Target=comp10368_c0_seq3|m.35369 2026 2078;Gap=M53
scaffold3911_1_size19410	merc_genome	cDNA_match	18446	18545	100	-	.	ID=comp10368_c0_seq3|m.35369.path2;Name=comp10368_c0_seq3|m.35369;Target=comp10368_c0_seq3|m.35369 2079 2178;Gap=M100
scaffold3911_1_size19410	merc_genome	cDNA_match	18177	18209	100	-	.	ID=comp10368_c0_seq3|m.35369.path2;Name=comp10368_c0_seq3|m.35369;Target=comp10368_c0_seq3|m.35369 2179 2211;Gap=M33
###
scaffold3911_1_size19410	merc_genome	cDNA_match	13199	13570	100	-	.	ID=comp10368_c0_seq4|m.35370.path1;Name=comp10368_c0_seq4|m.35370;Target=comp10368_c0_seq4|m.35370 1 372;Gap=M372
scaffold3911_1_size19410	merc_genome	cDNA_match	12830	13112	100	-	.	ID=comp10368_c0_seq4|m.35370.path1;Name=comp10368_c0_seq4|m.35370;Target=comp10368_c0_seq4|m.35370 373 655;Gap=M283
scaffold3911_1_size19410	merc_genome	cDNA_match	12721	12749	100	-	.	ID=comp10368_c0_seq4|m.35370.path1;Name=comp10368_c0_seq4|m.35370;Target=comp10368_c0_seq4|m.35370 656 684;Gap=M29
scaffold3911_1_size19410	merc_genome	cDNA_match	12510	12611	100	-	.	ID=comp10368_c0_seq4|m.35370.path1;Name=comp10368_c0_seq4|m.35370;Target=comp10368_c0_seq4|m.35370 685 786;Gap=M102
scaffold3911_1_size19410	merc_genome	cDNA_match	12240	12308	100	-	.	ID=comp10368_c0_seq4|m.35370.path1;Name=comp10368_c0_seq4|m.35370;Target=comp10368_c0_seq4|m.35370 787 855;Gap=M69
scaffold3911_1_size19410	merc_genome	cDNA_match	12080	12139	100	-	.	ID=comp10368_c0_seq4|m.35370.path1;Name=comp10368_c0_seq4|m.35370;Target=comp10368_c0_seq4|m.35370 856 915;Gap=M60
scaffold3911_1_size19410	merc_genome	cDNA_match	11843	11956	100	-	.	ID=comp10368_c0_seq4|m.35370.path1;Name=comp10368_c0_seq4|m.35370;Target=comp10368_c0_seq4|m.35370 916 1029;Gap=M114
scaffold3911_1_size19410	merc_genome	cDNA_match	11086	11134	100	-	.	ID=comp10368_c0_seq4|m.35370.path1;Name=comp10368_c0_seq4|m.35370;Target=comp10368_c0_seq4|m.35370 1030 1078;Gap=M49
scaffold3911_1_size19410	merc_genome	cDNA_match	10642	10751	100	-	.	ID=comp10368_c0_seq4|m.35370.path1;Name=comp10368_c0_seq4|m.35370;Target=comp10368_c0_seq4|m.35370 1079 1188;Gap=M110
scaffold3911_1_size19410	merc_genome	cDNA_match	10432	10524	100	-	.	ID=comp10368_c0_seq4|m.35370.path1;Name=comp10368_c0_seq4|m.35370;Target=comp10368_c0_seq4|m.35370 1189 1281;Gap=M93
scaffold3911_1_size19410	merc_genome	cDNA_match	10217	10309	100	-	.	ID=comp10368_c0_seq4|m.35370.path1;Name=comp10368_c0_seq4|m.35370;Target=comp10368_c0_seq4|m.35370 1282 1374;Gap=M93
scaffold3911_1_size19410	merc_genome	cDNA_match	9979	10116	100	-	.	ID=comp10368_c0_seq4|m.35370.path1;Name=comp10368_c0_seq4|m.35370;Target=comp10368_c0_seq4|m.35370 1375 1512;Gap=M138
scaffold3911_1_size19410	merc_genome	cDNA_match	9287	9373	100	-	.	ID=comp10368_c0_seq4|m.35370.path1;Name=comp10368_c0_seq4|m.35370;Target=comp10368_c0_seq4|m.35370 1513 1599;Gap=M87
scaffold3911_1_size19410	merc_genome	cDNA_match	8882	8980	100	-	.	ID=comp10368_c0_seq4|m.35370.path1;Name=comp10368_c0_seq4|m.35370;Target=comp10368_c0_seq4|m.35370 1600 1698;Gap=M99
scaffold3911_1_size19410	merc_genome	cDNA_match	8592	8631	100	-	.	ID=comp10368_c0_seq4|m.35370.path1;Name=comp10368_c0_seq4|m.35370;Target=comp10368_c0_seq4|m.35370 1699 1738;Gap=M40
###
scaffold3911_1_size19410	merc_genome	cDNA_match	19070	19212	100	-	.	ID=comp10368_c0_seq4|m.35370.path2;Name=comp10368_c0_seq4|m.35370;Target=comp10368_c0_seq4|m.35370 1739 1881;Gap=M143
scaffold3911_1_size19410	merc_genome	cDNA_match	18819	18962	100	-	.	ID=comp10368_c0_seq4|m.35370.path2;Name=comp10368_c0_seq4|m.35370;Target=comp10368_c0_seq4|m.35370 1882 2025;Gap=M144
scaffold3911_1_size19410	merc_genome	cDNA_match	18629	18681	100	-	.	ID=comp10368_c0_seq4|m.35370.path2;Name=comp10368_c0_seq4|m.35370;Target=comp10368_c0_seq4|m.35370 2026 2078;Gap=M53
scaffold3911_1_size19410	merc_genome	cDNA_match	18446	18545	100	-	.	ID=comp10368_c0_seq4|m.35370.path2;Name=comp10368_c0_seq4|m.35370;Target=comp10368_c0_seq4|m.35370 2079 2178;Gap=M100
scaffold3911_1_size19410	merc_genome	cDNA_match	17987	18184	100	-	.	ID=comp10368_c0_seq4|m.35370.path2;Name=comp10368_c0_seq4|m.35370;Target=comp10368_c0_seq4|m.35370 2179 2376;Gap=M198
###
scaffold26339_1_size2917	merc_genome	cDNA_match	1830	2057	99	-	.	ID=comp16991_c0_seq1|m.35371.path1;Name=comp16991_c0_seq1|m.35371;Target=comp16991_c0_seq1|m.35371 180 407;Gap=M228
scaffold26339_1_size2917	merc_genome	cDNA_match	1534	1754	99	-	.	ID=comp16991_c0_seq1|m.35371.path1;Name=comp16991_c0_seq1|m.35371;Target=comp16991_c0_seq1|m.35371 408 628;Gap=M221
scaffold26339_1_size2917	merc_genome	cDNA_match	1291	1448	99	-	.	ID=comp16991_c0_seq1|m.35371.path1;Name=comp16991_c0_seq1|m.35371;Target=comp16991_c0_seq1|m.35371 629 786;Gap=M158
scaffold26339_1_size2917	merc_genome	cDNA_match	785	1195	100	-	.	ID=comp16991_c0_seq1|m.35371.path1;Name=comp16991_c0_seq1|m.35371;Target=comp16991_c0_seq1|m.35371 787 1197;Gap=M411
###
scaffold26339_1_size2917	merc_genome	cDNA_match	12	642	91	-	.	ID=comp16991_c0_seq1|m.35372.path1;Name=comp16991_c0_seq1|m.35372;Target=comp16991_c0_seq1|m.35372 1 634;Gap=M30 I14 M192 D8 M14 D1 M8 I1 M11 D3 M13 I1 M10 D1 M9 D1 M25 I1 M27 D1 M13 D1 M24 I1 M10 I1 M229
###
scaffold43043_1_size1731	merc_genome	cDNA_match	1285	1400	100	-	.	ID=comp16991_c0_seq1|m.35372.path2;Name=comp16991_c0_seq1|m.35372;Target=comp16991_c0_seq1|m.35372 635 750;Gap=M116
###
scaffold43043_1_size1731	merc_genome	cDNA_match	464	577	100	+	.	ID=comp16991_c0_seq1|m.35373.path1;Name=comp16991_c0_seq1|m.35373;Target=comp16991_c0_seq1|m.35373 1 114;Gap=M114
scaffold43043_1_size1731	merc_genome	cDNA_match	666	759	98	+	.	ID=comp16991_c0_seq1|m.35373.path1;Name=comp16991_c0_seq1|m.35373;Target=comp16991_c0_seq1|m.35373 115 208;Gap=M94
scaffold43043_1_size1731	merc_genome	cDNA_match	966	1099	100	+	.	ID=comp16991_c0_seq1|m.35373.path1;Name=comp16991_c0_seq1|m.35373;Target=comp16991_c0_seq1|m.35373 209 342;Gap=M134
###
scaffold2270_1_size26968	merc_genome	cDNA_match	14735	14848	97	+	.	ID=comp16991_c0_seq1|m.35373.path2;Name=comp16991_c0_seq1|m.35373;Target=comp16991_c0_seq1|m.35373 1 114;Gap=M114
scaffold2270_1_size26968	merc_genome	cDNA_match	14946	15039	97	+	.	ID=comp16991_c0_seq1|m.35373.path2;Name=comp16991_c0_seq1|m.35373;Target=comp16991_c0_seq1|m.35373 115 208;Gap=M94
scaffold2270_1_size26968	merc_genome	cDNA_match	15154	15287	94	+	.	ID=comp16991_c0_seq1|m.35373.path2;Name=comp16991_c0_seq1|m.35373;Target=comp16991_c0_seq1|m.35373 209 342;Gap=M134
###
scaffold26339_1_size2917	merc_genome	cDNA_match	1830	2057	99	-	.	ID=comp16991_c0_seq3|m.35374.path1;Name=comp16991_c0_seq3|m.35374;Target=comp16991_c0_seq3|m.35374 180 407;Gap=M228
scaffold26339_1_size2917	merc_genome	cDNA_match	1534	1754	99	-	.	ID=comp16991_c0_seq3|m.35374.path1;Name=comp16991_c0_seq3|m.35374;Target=comp16991_c0_seq3|m.35374 408 628;Gap=M221
scaffold26339_1_size2917	merc_genome	cDNA_match	1291	1448	99	-	.	ID=comp16991_c0_seq3|m.35374.path1;Name=comp16991_c0_seq3|m.35374;Target=comp16991_c0_seq3|m.35374 629 786;Gap=M158
scaffold26339_1_size2917	merc_genome	cDNA_match	793	1195	100	-	.	ID=comp16991_c0_seq3|m.35374.path1;Name=comp16991_c0_seq3|m.35374;Target=comp16991_c0_seq3|m.35374 787 1189;Gap=M403
scaffold26339_1_size2917	merc_genome	cDNA_match	1	710	92	-	.	ID=comp16991_c0_seq3|m.35374.path1;Name=comp16991_c0_seq3|m.35374;Target=comp16991_c0_seq3|m.35374 1190 1902;Gap=M98 I14 M192 D8 M14 D1 M8 I1 M11 D3 M13 I1 M10 D1 M9 D1 M25 I1 M27 D1 M13 D1 M24 I1 M10 I1 M240
###
scaffold43043_1_size1731	merc_genome	cDNA_match	464	577	100	+	.	ID=comp16991_c0_seq3|m.35375.path1;Name=comp16991_c0_seq3|m.35375;Target=comp16991_c0_seq3|m.35375 1 114;Gap=M114
scaffold43043_1_size1731	merc_genome	cDNA_match	666	759	98	+	.	ID=comp16991_c0_seq3|m.35375.path1;Name=comp16991_c0_seq3|m.35375;Target=comp16991_c0_seq3|m.35375 115 208;Gap=M94
scaffold43043_1_size1731	merc_genome	cDNA_match	966	1099	100	+	.	ID=comp16991_c0_seq3|m.35375.path1;Name=comp16991_c0_seq3|m.35375;Target=comp16991_c0_seq3|m.35375 209 342;Gap=M134
###
scaffold2270_1_size26968	merc_genome	cDNA_match	14735	14848	97	+	.	ID=comp16991_c0_seq3|m.35375.path2;Name=comp16991_c0_seq3|m.35375;Target=comp16991_c0_seq3|m.35375 1 114;Gap=M114
scaffold2270_1_size26968	merc_genome	cDNA_match	14946	15039	97	+	.	ID=comp16991_c0_seq3|m.35375.path2;Name=comp16991_c0_seq3|m.35375;Target=comp16991_c0_seq3|m.35375 115 208;Gap=M94
scaffold2270_1_size26968	merc_genome	cDNA_match	15154	15287	94	+	.	ID=comp16991_c0_seq3|m.35375.path2;Name=comp16991_c0_seq3|m.35375;Target=comp16991_c0_seq3|m.35375 209 342;Gap=M134
###
scaffold2270_1_size26968	merc_genome	cDNA_match	14735	14848	97	+	.	ID=comp16991_c0_seq5|m.35376.path1;Name=comp16991_c0_seq5|m.35376;Target=comp16991_c0_seq5|m.35376 1 114;Gap=M114
scaffold2270_1_size26968	merc_genome	cDNA_match	14946	15039	97	+	.	ID=comp16991_c0_seq5|m.35376.path1;Name=comp16991_c0_seq5|m.35376;Target=comp16991_c0_seq5|m.35376 115 208;Gap=M94
scaffold2270_1_size26968	merc_genome	cDNA_match	15154	15287	95	+	.	ID=comp16991_c0_seq5|m.35376.path1;Name=comp16991_c0_seq5|m.35376;Target=comp16991_c0_seq5|m.35376 209 342;Gap=M134
###
scaffold19200_1_size5292	merc_genome	cDNA_match	4813	4987	100	-	.	ID=comp16138_c0_seq1|m.35377.path1;Name=comp16138_c0_seq1|m.35377;Target=comp16138_c0_seq1|m.35377 1 175;Gap=M175
scaffold19200_1_size5292	merc_genome	cDNA_match	4380	4519	99	-	.	ID=comp16138_c0_seq1|m.35377.path1;Name=comp16138_c0_seq1|m.35377;Target=comp16138_c0_seq1|m.35377 176 315;Gap=M140
scaffold19200_1_size5292	merc_genome	cDNA_match	4075	4174	100	-	.	ID=comp16138_c0_seq1|m.35377.path1;Name=comp16138_c0_seq1|m.35377;Target=comp16138_c0_seq1|m.35377 316 415;Gap=M100
scaffold19200_1_size5292	merc_genome	cDNA_match	3359	3880	99	-	.	ID=comp16138_c0_seq1|m.35377.path1;Name=comp16138_c0_seq1|m.35377;Target=comp16138_c0_seq1|m.35377 416 937;Gap=M522
scaffold19200_1_size5292	merc_genome	cDNA_match	2976	3313	99	-	.	ID=comp16138_c0_seq1|m.35377.path1;Name=comp16138_c0_seq1|m.35377;Target=comp16138_c0_seq1|m.35377 938 1275;Gap=M338
scaffold19200_1_size5292	merc_genome	cDNA_match	2434	2592	99	-	.	ID=comp16138_c0_seq1|m.35377.path1;Name=comp16138_c0_seq1|m.35377;Target=comp16138_c0_seq1|m.35377 1276 1434;Gap=M159
###
scaffold21346_1_size4105	merc_genome	cDNA_match	2368	2698	88	-	.	ID=comp16454_c0_seq1|m.35378.path1;Name=comp16454_c0_seq1|m.35378;Target=comp16454_c0_seq1|m.35378 1 337;Gap=M166 I2 M19 I1 M4 I1 M12 I2 M130
scaffold21346_1_size4105	merc_genome	cDNA_match	1415	1500	100	-	.	ID=comp16454_c0_seq1|m.35378.path1;Name=comp16454_c0_seq1|m.35378;Target=comp16454_c0_seq1|m.35378 338 423;Gap=M86
scaffold21346_1_size4105	merc_genome	cDNA_match	425	562	100	-	.	ID=comp16454_c0_seq1|m.35378.path1;Name=comp16454_c0_seq1|m.35378;Target=comp16454_c0_seq1|m.35378 424 561;Gap=M138
scaffold21346_1_size4105	merc_genome	cDNA_match	12	105	100	-	.	ID=comp16454_c0_seq1|m.35378.path1;Name=comp16454_c0_seq1|m.35378;Target=comp16454_c0_seq1|m.35378 562 655;Gap=M94
###
scaffold197531_1_size335	merc_genome	cDNA_match	31	242	83	+	.	ID=comp16454_c0_seq1|m.35378.path2;Name=comp16454_c0_seq1|m.35378;Target=comp16454_c0_seq1|m.35378 656 834;Gap=M119 D33 M60
###
scaffold21346_1_size4105	merc_genome	cDNA_match	2368	2698	88	-	.	ID=comp16454_c0_seq4|m.35379.path1;Name=comp16454_c0_seq4|m.35379;Target=comp16454_c0_seq4|m.35379 1 337;Gap=M166 I2 M19 I1 M4 I1 M12 I2 M130
scaffold21346_1_size4105	merc_genome	cDNA_match	1403	1500	100	-	.	ID=comp16454_c0_seq4|m.35379.path1;Name=comp16454_c0_seq4|m.35379;Target=comp16454_c0_seq4|m.35379 338 435;Gap=M98
###
scaffold28467_1_size2659	merc_genome	cDNA_match	814	1374	99	+	.	ID=comp2689_c0_seq1|m.35380.path1;Name=comp2689_c0_seq1|m.35380;Target=comp2689_c0_seq1|m.35380 1 561;Gap=M561
###
scaffold28467_1_size2659	merc_genome	cDNA_match	813	1148	99	-	.	ID=comp2689_c0_seq1|m.35381.path1;Name=comp2689_c0_seq1|m.35381;Target=comp2689_c0_seq1|m.35381 1 336;Gap=M336
###
scaffold_707	merc_genome	cDNA_match	6946	7497	100	+	.	ID=comp10963_c0_seq1|m.35382.path1;Name=comp10963_c0_seq1|m.35382;Target=comp10963_c0_seq1|m.35382 1 552;Gap=M552
scaffold_707	merc_genome	cDNA_match	7798	7945	100	+	.	ID=comp10963_c0_seq1|m.35382.path1;Name=comp10963_c0_seq1|m.35382;Target=comp10963_c0_seq1|m.35382 553 700;Gap=M148
scaffold_707	merc_genome	cDNA_match	8062	8140	100	+	.	ID=comp10963_c0_seq1|m.35382.path1;Name=comp10963_c0_seq1|m.35382;Target=comp10963_c0_seq1|m.35382 701 779;Gap=M79
scaffold_707	merc_genome	cDNA_match	8252	8405	100	+	.	ID=comp10963_c0_seq1|m.35382.path1;Name=comp10963_c0_seq1|m.35382;Target=comp10963_c0_seq1|m.35382 780 933;Gap=M154
scaffold_707	merc_genome	cDNA_match	8510	8719	100	+	.	ID=comp10963_c0_seq1|m.35382.path1;Name=comp10963_c0_seq1|m.35382;Target=comp10963_c0_seq1|m.35382 934 1143;Gap=M210
scaffold_707	merc_genome	cDNA_match	8812	9057	100	+	.	ID=comp10963_c0_seq1|m.35382.path1;Name=comp10963_c0_seq1|m.35382;Target=comp10963_c0_seq1|m.35382 1144 1389;Gap=M246
scaffold_707	merc_genome	cDNA_match	9133	9295	100	+	.	ID=comp10963_c0_seq1|m.35382.path1;Name=comp10963_c0_seq1|m.35382;Target=comp10963_c0_seq1|m.35382 1390 1552;Gap=M163
scaffold_707	merc_genome	cDNA_match	9408	9668	100	+	.	ID=comp10963_c0_seq1|m.35382.path1;Name=comp10963_c0_seq1|m.35382;Target=comp10963_c0_seq1|m.35382 1553 1813;Gap=M261
scaffold_707	merc_genome	cDNA_match	9763	9884	100	+	.	ID=comp10963_c0_seq1|m.35382.path1;Name=comp10963_c0_seq1|m.35382;Target=comp10963_c0_seq1|m.35382 1814 1935;Gap=M122
scaffold_707	merc_genome	cDNA_match	10208	10369	100	+	.	ID=comp10963_c0_seq1|m.35382.path1;Name=comp10963_c0_seq1|m.35382;Target=comp10963_c0_seq1|m.35382 1936 2097;Gap=M162
scaffold_707	merc_genome	cDNA_match	10517	10709	100	+	.	ID=comp10963_c0_seq1|m.35382.path1;Name=comp10963_c0_seq1|m.35382;Target=comp10963_c0_seq1|m.35382 2098 2290;Gap=M193
scaffold_707	merc_genome	cDNA_match	10797	10933	100	+	.	ID=comp10963_c0_seq1|m.35382.path1;Name=comp10963_c0_seq1|m.35382;Target=comp10963_c0_seq1|m.35382 2291 2427;Gap=M137
scaffold_707	merc_genome	cDNA_match	11554	11692	100	+	.	ID=comp10963_c0_seq1|m.35382.path1;Name=comp10963_c0_seq1|m.35382;Target=comp10963_c0_seq1|m.35382 2428 2566;Gap=M139
scaffold_707	merc_genome	cDNA_match	11866	12072	100	+	.	ID=comp10963_c0_seq1|m.35382.path1;Name=comp10963_c0_seq1|m.35382;Target=comp10963_c0_seq1|m.35382 2567 2773;Gap=M207
scaffold_707	merc_genome	cDNA_match	12171	12633	100	+	.	ID=comp10963_c0_seq1|m.35382.path1;Name=comp10963_c0_seq1|m.35382;Target=comp10963_c0_seq1|m.35382 2774 3236;Gap=M463
scaffold_707	merc_genome	cDNA_match	12719	12935	100	+	.	ID=comp10963_c0_seq1|m.35382.path1;Name=comp10963_c0_seq1|m.35382;Target=comp10963_c0_seq1|m.35382 3237 3453;Gap=M217
scaffold_707	merc_genome	cDNA_match	13038	13127	100	+	.	ID=comp10963_c0_seq1|m.35382.path1;Name=comp10963_c0_seq1|m.35382;Target=comp10963_c0_seq1|m.35382 3454 3543;Gap=M90
scaffold_707	merc_genome	cDNA_match	13771	14214	100	+	.	ID=comp10963_c0_seq1|m.35382.path1;Name=comp10963_c0_seq1|m.35382;Target=comp10963_c0_seq1|m.35382 3544 3987;Gap=M444
###
scaffold_707	merc_genome	cDNA_match	12171	12459	100	-	.	ID=comp10963_c0_seq1|m.35383.path1;Name=comp10963_c0_seq1|m.35383;Target=comp10963_c0_seq1|m.35383 1 289;Gap=M289
scaffold_707	merc_genome	cDNA_match	12038	12072	100	-	.	ID=comp10963_c0_seq1|m.35383.path1;Name=comp10963_c0_seq1|m.35383;Target=comp10963_c0_seq1|m.35383 290 324;Gap=M35
###
scaffold136_1_size85162	merc_genome	cDNA_match	47352	47861	100	+	.	ID=comp3026_c0_seq1|m.35384.path1;Name=comp3026_c0_seq1|m.35384;Target=comp3026_c0_seq1|m.35384 1 510;Gap=M510
###
scaffold136_1_size85162	merc_genome	cDNA_match	45485	45505	100	+	.	ID=comp3026_c1_seq1|m.35385.path1;Name=comp3026_c1_seq1|m.35385;Target=comp3026_c1_seq1|m.35385 1 21;Gap=M21
scaffold136_1_size85162	merc_genome	cDNA_match	47019	47360	100	+	.	ID=comp3026_c1_seq1|m.35385.path1;Name=comp3026_c1_seq1|m.35385;Target=comp3026_c1_seq1|m.35385 22 363;Gap=M342
###
scaffold774_1_size45732	merc_genome	cDNA_match	21885	22041	100	+	.	ID=comp5283_c0_seq1|m.35386.path1;Name=comp5283_c0_seq1|m.35386;Target=comp5283_c0_seq1|m.35386 1 157;Gap=M157
scaffold774_1_size45732	merc_genome	cDNA_match	22206	22417	100	+	.	ID=comp5283_c0_seq1|m.35386.path1;Name=comp5283_c0_seq1|m.35386;Target=comp5283_c0_seq1|m.35386 158 369;Gap=M212
scaffold774_1_size45732	merc_genome	cDNA_match	22498	22991	100	+	.	ID=comp5283_c0_seq1|m.35386.path1;Name=comp5283_c0_seq1|m.35386;Target=comp5283_c0_seq1|m.35386 370 863;Gap=M494
scaffold774_1_size45732	merc_genome	cDNA_match	23117	23165	100	+	.	ID=comp5283_c0_seq1|m.35386.path1;Name=comp5283_c0_seq1|m.35386;Target=comp5283_c0_seq1|m.35386 864 912;Gap=M49
scaffold774_1_size45732	merc_genome	cDNA_match	23663	23989	100	+	.	ID=comp5283_c0_seq1|m.35386.path1;Name=comp5283_c0_seq1|m.35386;Target=comp5283_c0_seq1|m.35386 913 1239;Gap=M327
###
scaffold5417_1_size15576	merc_genome	cDNA_match	2154	2597	99	+	.	ID=comp14103_c0_seq1|m.35387.path1;Name=comp14103_c0_seq1|m.35387;Target=comp14103_c0_seq1|m.35387 1 444;Gap=M444
###
scaffold5417_1_size15576	merc_genome	cDNA_match	2154	2597	99	+	.	ID=comp14103_c0_seq2|m.35388.path1;Name=comp14103_c0_seq2|m.35388;Target=comp14103_c0_seq2|m.35388 1 444;Gap=M444
###
scaffold37919_1_size1963	merc_genome	cDNA_match	610	867	99	-	.	ID=comp14086_c1_seq1|m.35389.path1;Name=comp14086_c1_seq1|m.35389;Target=comp14086_c1_seq1|m.35389 1 258;Gap=M258
scaffold37919_1_size1963	merc_genome	cDNA_match	3	71	100	-	.	ID=comp14086_c1_seq1|m.35389.path1;Name=comp14086_c1_seq1|m.35389;Target=comp14086_c1_seq1|m.35389 259 327;Gap=M69
###
scaffold_2802	merc_genome	cDNA_match	13861	13959	100	-	.	ID=comp14086_c1_seq1|m.35389.path2;Name=comp14086_c1_seq1|m.35389;Target=comp14086_c1_seq1|m.35389 328 426;Gap=M99
scaffold_2802	merc_genome	cDNA_match	13368	13760	98	-	.	ID=comp14086_c1_seq1|m.35389.path2;Name=comp14086_c1_seq1|m.35389;Target=comp14086_c1_seq1|m.35389 427 819;Gap=M393
scaffold_2802	merc_genome	cDNA_match	1571	1711	100	-	.	ID=comp14086_c1_seq1|m.35389.path2;Name=comp14086_c1_seq1|m.35389;Target=comp14086_c1_seq1|m.35389 820 960;Gap=M141
###
scaffold_2802	merc_genome	cDNA_match	13368	13624	98	-	.	ID=comp14086_c1_seq1|m.35390.path1;Name=comp14086_c1_seq1|m.35390;Target=comp14086_c1_seq1|m.35390 1 257;Gap=M257
scaffold_2802	merc_genome	cDNA_match	1573	1711	100	-	.	ID=comp14086_c1_seq1|m.35390.path1;Name=comp14086_c1_seq1|m.35390;Target=comp14086_c1_seq1|m.35390 258 396;Gap=M139
###
scaffold71942_1_size1067	merc_genome	cDNA_match	1	242	100	-	.	ID=comp14086_c1_seq1|m.35390.path2;Name=comp14086_c1_seq1|m.35390;Target=comp14086_c1_seq1|m.35390 1 242;Gap=M242
###
scaffold233_1_size71743	merc_genome	cDNA_match	37857	37899	100	+	.	ID=comp10956_c0_seq1|m.35391.path1;Name=comp10956_c0_seq1|m.35391;Target=comp10956_c0_seq1|m.35391 1 43;Gap=M43
scaffold233_1_size71743	merc_genome	cDNA_match	38204	38334	100	+	.	ID=comp10956_c0_seq1|m.35391.path1;Name=comp10956_c0_seq1|m.35391;Target=comp10956_c0_seq1|m.35391 44 174;Gap=M131
scaffold233_1_size71743	merc_genome	cDNA_match	39303	39387	100	+	.	ID=comp10956_c0_seq1|m.35391.path1;Name=comp10956_c0_seq1|m.35391;Target=comp10956_c0_seq1|m.35391 175 259;Gap=M85
scaffold233_1_size71743	merc_genome	cDNA_match	41183	41363	100	+	.	ID=comp10956_c0_seq1|m.35391.path1;Name=comp10956_c0_seq1|m.35391;Target=comp10956_c0_seq1|m.35391 260 440;Gap=M181
scaffold233_1_size71743	merc_genome	cDNA_match	41656	41777	100	+	.	ID=comp10956_c0_seq1|m.35391.path1;Name=comp10956_c0_seq1|m.35391;Target=comp10956_c0_seq1|m.35391 441 562;Gap=M122
scaffold233_1_size71743	merc_genome	cDNA_match	41857	41993	100	+	.	ID=comp10956_c0_seq1|m.35391.path1;Name=comp10956_c0_seq1|m.35391;Target=comp10956_c0_seq1|m.35391 563 699;Gap=M137
###
scaffold7245_1_size12423	merc_genome	cDNA_match	9163	9528	100	+	.	ID=comp16480_c0_seq1|m.35392.path1;Name=comp16480_c0_seq1|m.35392;Target=comp16480_c0_seq1|m.35392 1 366;Gap=M366
scaffold7245_1_size12423	merc_genome	cDNA_match	9801	9936	100	+	.	ID=comp16480_c0_seq1|m.35392.path1;Name=comp16480_c0_seq1|m.35392;Target=comp16480_c0_seq1|m.35392 367 502;Gap=M136
scaffold7245_1_size12423	merc_genome	cDNA_match	10364	10435	98	+	.	ID=comp16480_c0_seq1|m.35392.path1;Name=comp16480_c0_seq1|m.35392;Target=comp16480_c0_seq1|m.35392 503 575;Gap=M61 I1 M11
###
scaffold7245_1_size12423	merc_genome	cDNA_match	8317	8778	99	+	.	ID=comp16480_c0_seq1|m.35393.path1;Name=comp16480_c0_seq1|m.35393;Target=comp16480_c0_seq1|m.35393 1 462;Gap=M462
###
scaffold7245_1_size12423	merc_genome	cDNA_match	5833	7517	99	+	.	ID=comp16480_c1_seq1|m.35394.path1;Name=comp16480_c1_seq1|m.35394;Target=comp16480_c1_seq1|m.35394 1 1685;Gap=M1685
scaffold7245_1_size12423	merc_genome	cDNA_match	7950	8334	99	+	.	ID=comp16480_c1_seq1|m.35394.path1;Name=comp16480_c1_seq1|m.35394;Target=comp16480_c1_seq1|m.35394 1686 2070;Gap=M385
###
scaffold_1499	merc_genome	cDNA_match	4770	5526	79	+	.	ID=comp11160_c0_seq1|m.35395.path1;Name=comp11160_c0_seq1|m.35395;Target=comp11160_c0_seq1|m.35395 1 796;Gap=M302 I2 M6 I16 M48 I6 M51 I6 M100 I6 M79 I3 M171
scaffold_1499	merc_genome	cDNA_match	5640	6271	85	+	.	ID=comp11160_c0_seq1|m.35395.path1;Name=comp11160_c0_seq1|m.35395;Target=comp11160_c0_seq1|m.35395 797 1428;Gap=M632
###
scaffold39874_1_size1864	merc_genome	cDNA_match	610	1381	82	-	.	ID=comp11160_c0_seq2|m.35396.path1;Name=comp11160_c0_seq2|m.35396;Target=comp11160_c0_seq2|m.35396 1 796;Gap=M380 I3 M10 I3 M35 I9 M106 I6 M73 I3 M168
scaffold39874_1_size1864	merc_genome	cDNA_match	180	462	93	-	.	ID=comp11160_c0_seq2|m.35396.path1;Name=comp11160_c0_seq2|m.35396;Target=comp11160_c0_seq2|m.35396 797 1079;Gap=M283
###
scaffold6793_1_size12992	merc_genome	cDNA_match	233	581	100	-	.	ID=comp11160_c0_seq2|m.35396.path2;Name=comp11160_c0_seq2|m.35396;Target=comp11160_c0_seq2|m.35396 1080 1428;Gap=M349
###
scaffold39874_1_size1864	merc_genome	cDNA_match	610	1381	82	-	.	ID=comp11160_c0_seq3|m.35397.path1;Name=comp11160_c0_seq3|m.35397;Target=comp11160_c0_seq3|m.35397 1 796;Gap=M380 I3 M10 I3 M35 I9 M106 I6 M73 I3 M168
scaffold39874_1_size1864	merc_genome	cDNA_match	116	462	82	-	.	ID=comp11160_c0_seq3|m.35397.path1;Name=comp11160_c0_seq3|m.35397;Target=comp11160_c0_seq3|m.35397 797 1184;Gap=M301 D1 M10 I5 M1 I37 M34
###
scaffold_1660	merc_genome	cDNA_match	4208	4262	100	-	.	ID=comp11160_c0_seq3|m.35397.path2;Name=comp11160_c0_seq3|m.35397;Target=comp11160_c0_seq3|m.35397 1185 1239;Gap=M55
###
scaffold664_1_size48904	merc_genome	cDNA_match	10071	11079	100	+	.	ID=comp18124_c0_seq1|m.35398.path1;Name=comp18124_c0_seq1|m.35398;Target=comp18124_c0_seq1|m.35398 1 1009;Gap=M1009
scaffold664_1_size48904	merc_genome	cDNA_match	12004	12201	100	+	.	ID=comp18124_c0_seq1|m.35398.path1;Name=comp18124_c0_seq1|m.35398;Target=comp18124_c0_seq1|m.35398 1010 1207;Gap=M198
scaffold664_1_size48904	merc_genome	cDNA_match	12488	13184	100	+	.	ID=comp18124_c0_seq1|m.35398.path1;Name=comp18124_c0_seq1|m.35398;Target=comp18124_c0_seq1|m.35398 1208 1904;Gap=M697
scaffold664_1_size48904	merc_genome	cDNA_match	13296	15867	100	+	.	ID=comp18124_c0_seq1|m.35398.path1;Name=comp18124_c0_seq1|m.35398;Target=comp18124_c0_seq1|m.35398 1905 4476;Gap=M2572
scaffold664_1_size48904	merc_genome	cDNA_match	16679	16708	96	+	.	ID=comp18124_c0_seq1|m.35398.path1;Name=comp18124_c0_seq1|m.35398;Target=comp18124_c0_seq1|m.35398 4477 4506;Gap=M30
###
scaffold664_1_size48904	merc_genome	cDNA_match	15444	15797	100	-	.	ID=comp18124_c0_seq1|m.35399.path1;Name=comp18124_c0_seq1|m.35399;Target=comp18124_c0_seq1|m.35399 1 354;Gap=M354
###
scaffold123176_1_size624	merc_genome	cDNA_match	26	379	100	+	.	ID=comp18124_c0_seq1|m.35399.path2;Name=comp18124_c0_seq1|m.35399;Target=comp18124_c0_seq1|m.35399 1 354;Gap=M354
###
scaffold664_1_size48904	merc_genome	cDNA_match	15235	15867	100	+	.	ID=comp18124_c0_seq4|m.35400.path1;Name=comp18124_c0_seq4|m.35400;Target=comp18124_c0_seq4|m.35400 1 633;Gap=M633
scaffold664_1_size48904	merc_genome	cDNA_match	16679	16708	96	+	.	ID=comp18124_c0_seq4|m.35400.path1;Name=comp18124_c0_seq4|m.35400;Target=comp18124_c0_seq4|m.35400 634 663;Gap=M30
###
scaffold123176_1_size624	merc_genome	cDNA_match	1	588	100	-	.	ID=comp18124_c0_seq4|m.35400.path2;Name=comp18124_c0_seq4|m.35400;Target=comp18124_c0_seq4|m.35400 1 588;Gap=M588
###
scaffold664_1_size48904	merc_genome	cDNA_match	15444	15797	100	-	.	ID=comp18124_c0_seq4|m.35401.path1;Name=comp18124_c0_seq4|m.35401;Target=comp18124_c0_seq4|m.35401 1 354;Gap=M354
###
scaffold123176_1_size624	merc_genome	cDNA_match	26	379	100	+	.	ID=comp18124_c0_seq4|m.35401.path2;Name=comp18124_c0_seq4|m.35401;Target=comp18124_c0_seq4|m.35401 1 354;Gap=M354
###
scaffold664_1_size48904	merc_genome	cDNA_match	10071	11079	100	+	.	ID=comp18124_c0_seq2|m.35402.path1;Name=comp18124_c0_seq2|m.35402;Target=comp18124_c0_seq2|m.35402 1 1009;Gap=M1009
scaffold664_1_size48904	merc_genome	cDNA_match	12004	12201	100	+	.	ID=comp18124_c0_seq2|m.35402.path1;Name=comp18124_c0_seq2|m.35402;Target=comp18124_c0_seq2|m.35402 1010 1207;Gap=M198
scaffold664_1_size48904	merc_genome	cDNA_match	12488	13184	100	+	.	ID=comp18124_c0_seq2|m.35402.path1;Name=comp18124_c0_seq2|m.35402;Target=comp18124_c0_seq2|m.35402 1208 1904;Gap=M697
scaffold664_1_size48904	merc_genome	cDNA_match	13296	15912	100	+	.	ID=comp18124_c0_seq2|m.35402.path1;Name=comp18124_c0_seq2|m.35402;Target=comp18124_c0_seq2|m.35402 1905 4521;Gap=M2617
###
scaffold664_1_size48904	merc_genome	cDNA_match	15444	15797	100	-	.	ID=comp18124_c0_seq2|m.35403.path1;Name=comp18124_c0_seq2|m.35403;Target=comp18124_c0_seq2|m.35403 1 354;Gap=M354
###
scaffold123176_1_size624	merc_genome	cDNA_match	26	379	100	+	.	ID=comp18124_c0_seq2|m.35403.path2;Name=comp18124_c0_seq2|m.35403;Target=comp18124_c0_seq2|m.35403 1 354;Gap=M354
###
scaffold664_1_size48904	merc_genome	cDNA_match	15235	15912	100	+	.	ID=comp18124_c0_seq5|m.35404.path1;Name=comp18124_c0_seq5|m.35404;Target=comp18124_c0_seq5|m.35404 1 678;Gap=M678
###
scaffold123176_1_size624	merc_genome	cDNA_match	1	588	100	-	.	ID=comp18124_c0_seq5|m.35404.path2;Name=comp18124_c0_seq5|m.35404;Target=comp18124_c0_seq5|m.35404 1 588;Gap=M588
###
scaffold664_1_size48904	merc_genome	cDNA_match	15444	15797	100	-	.	ID=comp18124_c0_seq5|m.35405.path1;Name=comp18124_c0_seq5|m.35405;Target=comp18124_c0_seq5|m.35405 1 354;Gap=M354
###
scaffold123176_1_size624	merc_genome	cDNA_match	26	379	100	+	.	ID=comp18124_c0_seq5|m.35405.path2;Name=comp18124_c0_seq5|m.35405;Target=comp18124_c0_seq5|m.35405 1 354;Gap=M354
###
scaffold5082_1_size16264	merc_genome	cDNA_match	7016	7186	99	+	.	ID=comp12938_c0_seq1|m.35406.path1;Name=comp12938_c0_seq1|m.35406;Target=comp12938_c0_seq1|m.35406 1 171;Gap=M171
scaffold5082_1_size16264	merc_genome	cDNA_match	7281	7555	98	+	.	ID=comp12938_c0_seq1|m.35406.path1;Name=comp12938_c0_seq1|m.35406;Target=comp12938_c0_seq1|m.35406 172 446;Gap=M275
scaffold5082_1_size16264	merc_genome	cDNA_match	8224	8461	100	+	.	ID=comp12938_c0_seq1|m.35406.path1;Name=comp12938_c0_seq1|m.35406;Target=comp12938_c0_seq1|m.35406 447 684;Gap=M238
scaffold5082_1_size16264	merc_genome	cDNA_match	10529	11042	98	+	.	ID=comp12938_c0_seq1|m.35406.path1;Name=comp12938_c0_seq1|m.35406;Target=comp12938_c0_seq1|m.35406 685 1198;Gap=M514
scaffold5082_1_size16264	merc_genome	cDNA_match	11156	11358	97	+	.	ID=comp12938_c0_seq1|m.35406.path1;Name=comp12938_c0_seq1|m.35406;Target=comp12938_c0_seq1|m.35406 1199 1401;Gap=M203
scaffold5082_1_size16264	merc_genome	cDNA_match	11835	12089	97	+	.	ID=comp12938_c0_seq1|m.35406.path1;Name=comp12938_c0_seq1|m.35406;Target=comp12938_c0_seq1|m.35406 1402 1656;Gap=M255
###
scaffold5938_1_size14493	merc_genome	cDNA_match	8669	8813	79	-	.	ID=comp12938_c0_seq1|m.35406.path2;Name=comp12938_c0_seq1|m.35406;Target=comp12938_c0_seq1|m.35406 1 171;Gap=M14 I1 M13 I13 M62 I12 M56
scaffold5938_1_size14493	merc_genome	cDNA_match	8298	8572	96	-	.	ID=comp12938_c0_seq1|m.35406.path2;Name=comp12938_c0_seq1|m.35406;Target=comp12938_c0_seq1|m.35406 172 446;Gap=M275
scaffold5938_1_size14493	merc_genome	cDNA_match	7496	7733	96	-	.	ID=comp12938_c0_seq1|m.35406.path2;Name=comp12938_c0_seq1|m.35406;Target=comp12938_c0_seq1|m.35406 447 684;Gap=M238
scaffold5938_1_size14493	merc_genome	cDNA_match	4554	5067	94	-	.	ID=comp12938_c0_seq1|m.35406.path2;Name=comp12938_c0_seq1|m.35406;Target=comp12938_c0_seq1|m.35406 685 1198;Gap=M514
scaffold5938_1_size14493	merc_genome	cDNA_match	4301	4503	98	-	.	ID=comp12938_c0_seq1|m.35406.path2;Name=comp12938_c0_seq1|m.35406;Target=comp12938_c0_seq1|m.35406 1199 1401;Gap=M203
scaffold5938_1_size14493	merc_genome	cDNA_match	3628	3882	100	-	.	ID=comp12938_c0_seq1|m.35406.path2;Name=comp12938_c0_seq1|m.35406;Target=comp12938_c0_seq1|m.35406 1402 1656;Gap=M255
###
scaffold5938_1_size14493	merc_genome	cDNA_match	3638	3882	100	+	.	ID=comp12938_c0_seq1|m.35407.path1;Name=comp12938_c0_seq1|m.35407;Target=comp12938_c0_seq1|m.35407 1 245;Gap=M245
scaffold5938_1_size14493	merc_genome	cDNA_match	4301	4391	100	+	.	ID=comp12938_c0_seq1|m.35407.path1;Name=comp12938_c0_seq1|m.35407;Target=comp12938_c0_seq1|m.35407 246 336;Gap=M91
###
scaffold36361_1_size2047	merc_genome	cDNA_match	943	1395	98	+	.	ID=comp10190_c0_seq1|m.35408.path1;Name=comp10190_c0_seq1|m.35408;Target=comp10190_c0_seq1|m.35408 1 453;Gap=M453
###
scaffold_1089	merc_genome	cDNA_match	10773	10821	100	+	.	ID=comp10322_c0_seq1|m.35409.path1;Name=comp10322_c0_seq1|m.35409;Target=comp10322_c0_seq1|m.35409 4 52;Gap=M49
scaffold_1089	merc_genome	cDNA_match	10934	11215	93	+	.	ID=comp10322_c0_seq1|m.35409.path1;Name=comp10322_c0_seq1|m.35409;Target=comp10322_c0_seq1|m.35409 53 344;Gap=M259 I1 M6 I5 M16 I4 M1
scaffold_1089	merc_genome	cDNA_match	11261	11267	100	+	.	ID=comp10322_c0_seq1|m.35409.path1;Name=comp10322_c0_seq1|m.35409;Target=comp10322_c0_seq1|m.35409 385 391;Gap=M7
scaffold_1089	merc_genome	cDNA_match	12279	12286	22	+	.	ID=comp10322_c0_seq1|m.35409.path1;Name=comp10322_c0_seq1|m.35409;Target=comp10322_c0_seq1|m.35409 429 464;Gap=M1 I28 M7
scaffold_1089	merc_genome	cDNA_match	12763	12948	90	+	.	ID=comp10322_c0_seq1|m.35409.path1;Name=comp10322_c0_seq1|m.35409;Target=comp10322_c0_seq1|m.35409 468 653;Gap=M1 I1 M21 D1 M163
scaffold_1089	merc_genome	cDNA_match	13616	13700	100	+	.	ID=comp10322_c0_seq1|m.35409.path1;Name=comp10322_c0_seq1|m.35409;Target=comp10322_c0_seq1|m.35409 654 738;Gap=M85
scaffold_1089	merc_genome	cDNA_match	14791	14895	100	+	.	ID=comp10322_c0_seq1|m.35409.path1;Name=comp10322_c0_seq1|m.35409;Target=comp10322_c0_seq1|m.35409 739 843;Gap=M105
###
scaffold_1089	merc_genome	cDNA_match	16192	16236	100	+	.	ID=comp10322_c0_seq1|m.35410.path1;Name=comp10322_c0_seq1|m.35410;Target=comp10322_c0_seq1|m.35410 1 45;Gap=M45
scaffold_1089	merc_genome	cDNA_match	16321	16490	100	+	.	ID=comp10322_c0_seq1|m.35410.path1;Name=comp10322_c0_seq1|m.35410;Target=comp10322_c0_seq1|m.35410 46 215;Gap=M170
scaffold_1089	merc_genome	cDNA_match	16655	16823	100	+	.	ID=comp10322_c0_seq1|m.35410.path1;Name=comp10322_c0_seq1|m.35410;Target=comp10322_c0_seq1|m.35410 216 384;Gap=M169
scaffold_1089	merc_genome	cDNA_match	16867	17010	100	+	.	ID=comp10322_c0_seq1|m.35410.path1;Name=comp10322_c0_seq1|m.35410;Target=comp10322_c0_seq1|m.35410 385 528;Gap=M144
###
scaffold_1089	merc_genome	cDNA_match	16321	16446	100	-	.	ID=comp10322_c0_seq1|m.35411.path1;Name=comp10322_c0_seq1|m.35411;Target=comp10322_c0_seq1|m.35411 1 126;Gap=M126
scaffold_1089	merc_genome	cDNA_match	16058	16236	100	-	.	ID=comp10322_c0_seq1|m.35411.path1;Name=comp10322_c0_seq1|m.35411;Target=comp10322_c0_seq1|m.35411 127 305;Gap=M179
scaffold_1089	merc_genome	cDNA_match	15885	15950	100	-	.	ID=comp10322_c0_seq1|m.35411.path1;Name=comp10322_c0_seq1|m.35411;Target=comp10322_c0_seq1|m.35411 306 371;Gap=M66
scaffold_1089	merc_genome	cDNA_match	15703	15751	100	-	.	ID=comp10322_c0_seq1|m.35411.path1;Name=comp10322_c0_seq1|m.35411;Target=comp10322_c0_seq1|m.35411 372 420;Gap=M49
###
scaffold_1089	merc_genome	cDNA_match	15629	15751	100	+	.	ID=comp10322_c0_seq1|m.35412.path1;Name=comp10322_c0_seq1|m.35412;Target=comp10322_c0_seq1|m.35412 1 123;Gap=M123
scaffold_1089	merc_genome	cDNA_match	15885	15950	100	+	.	ID=comp10322_c0_seq1|m.35412.path1;Name=comp10322_c0_seq1|m.35412;Target=comp10322_c0_seq1|m.35412 124 189;Gap=M66
scaffold_1089	merc_genome	cDNA_match	16058	16180	100	+	.	ID=comp10322_c0_seq1|m.35412.path1;Name=comp10322_c0_seq1|m.35412;Target=comp10322_c0_seq1|m.35412 190 312;Gap=M123
###
scaffold_1089	merc_genome	cDNA_match	15212	15410	100	+	.	ID=comp10322_c0_seq2|m.35413.path1;Name=comp10322_c0_seq2|m.35413;Target=comp10322_c0_seq2|m.35413 1 199;Gap=M199
scaffold_1089	merc_genome	cDNA_match	15578	15751	100	+	.	ID=comp10322_c0_seq2|m.35413.path1;Name=comp10322_c0_seq2|m.35413;Target=comp10322_c0_seq2|m.35413 200 373;Gap=M174
scaffold_1089	merc_genome	cDNA_match	15885	15950	100	+	.	ID=comp10322_c0_seq2|m.35413.path1;Name=comp10322_c0_seq2|m.35413;Target=comp10322_c0_seq2|m.35413 374 439;Gap=M66
scaffold_1089	merc_genome	cDNA_match	16058	16236	100	+	.	ID=comp10322_c0_seq2|m.35413.path1;Name=comp10322_c0_seq2|m.35413;Target=comp10322_c0_seq2|m.35413 440 618;Gap=M179
scaffold_1089	merc_genome	cDNA_match	16321	16490	100	+	.	ID=comp10322_c0_seq2|m.35413.path1;Name=comp10322_c0_seq2|m.35413;Target=comp10322_c0_seq2|m.35413 619 788;Gap=M170
scaffold_1089	merc_genome	cDNA_match	16655	16823	100	+	.	ID=comp10322_c0_seq2|m.35413.path1;Name=comp10322_c0_seq2|m.35413;Target=comp10322_c0_seq2|m.35413 789 957;Gap=M169
scaffold_1089	merc_genome	cDNA_match	16867	17010	100	+	.	ID=comp10322_c0_seq2|m.35413.path1;Name=comp10322_c0_seq2|m.35413;Target=comp10322_c0_seq2|m.35413 958 1101;Gap=M144
###
scaffold_1089	merc_genome	cDNA_match	10773	10821	100	+	.	ID=comp10322_c0_seq2|m.35414.path1;Name=comp10322_c0_seq2|m.35414;Target=comp10322_c0_seq2|m.35414 4 52;Gap=M49
scaffold_1089	merc_genome	cDNA_match	10934	11215	93	+	.	ID=comp10322_c0_seq2|m.35414.path1;Name=comp10322_c0_seq2|m.35414;Target=comp10322_c0_seq2|m.35414 53 344;Gap=M259 I1 M6 I5 M16 I4 M1
scaffold_1089	merc_genome	cDNA_match	11261	11267	100	+	.	ID=comp10322_c0_seq2|m.35414.path1;Name=comp10322_c0_seq2|m.35414;Target=comp10322_c0_seq2|m.35414 385 391;Gap=M7
scaffold_1089	merc_genome	cDNA_match	12279	12286	22	+	.	ID=comp10322_c0_seq2|m.35414.path1;Name=comp10322_c0_seq2|m.35414;Target=comp10322_c0_seq2|m.35414 429 464;Gap=M1 I28 M7
scaffold_1089	merc_genome	cDNA_match	12763	12948	90	+	.	ID=comp10322_c0_seq2|m.35414.path1;Name=comp10322_c0_seq2|m.35414;Target=comp10322_c0_seq2|m.35414 468 653;Gap=M1 I1 M21 D1 M163
scaffold_1089	merc_genome	cDNA_match	13616	13700	100	+	.	ID=comp10322_c0_seq2|m.35414.path1;Name=comp10322_c0_seq2|m.35414;Target=comp10322_c0_seq2|m.35414 654 738;Gap=M85
scaffold_1089	merc_genome	cDNA_match	14791	14895	100	+	.	ID=comp10322_c0_seq2|m.35414.path1;Name=comp10322_c0_seq2|m.35414;Target=comp10322_c0_seq2|m.35414 739 843;Gap=M105
###
scaffold_1089	merc_genome	cDNA_match	16321	16446	100	-	.	ID=comp10322_c0_seq2|m.35415.path1;Name=comp10322_c0_seq2|m.35415;Target=comp10322_c0_seq2|m.35415 1 126;Gap=M126
scaffold_1089	merc_genome	cDNA_match	16058	16236	100	-	.	ID=comp10322_c0_seq2|m.35415.path1;Name=comp10322_c0_seq2|m.35415;Target=comp10322_c0_seq2|m.35415 127 305;Gap=M179
scaffold_1089	merc_genome	cDNA_match	15885	15950	100	-	.	ID=comp10322_c0_seq2|m.35415.path1;Name=comp10322_c0_seq2|m.35415;Target=comp10322_c0_seq2|m.35415 306 371;Gap=M66
scaffold_1089	merc_genome	cDNA_match	15703	15751	100	-	.	ID=comp10322_c0_seq2|m.35415.path1;Name=comp10322_c0_seq2|m.35415;Target=comp10322_c0_seq2|m.35415 372 420;Gap=M49
###
scaffold_1089	merc_genome	cDNA_match	15629	15751	100	+	.	ID=comp10322_c0_seq2|m.35416.path1;Name=comp10322_c0_seq2|m.35416;Target=comp10322_c0_seq2|m.35416 1 123;Gap=M123
scaffold_1089	merc_genome	cDNA_match	15885	15950	100	+	.	ID=comp10322_c0_seq2|m.35416.path1;Name=comp10322_c0_seq2|m.35416;Target=comp10322_c0_seq2|m.35416 124 189;Gap=M66
scaffold_1089	merc_genome	cDNA_match	16058	16180	100	+	.	ID=comp10322_c0_seq2|m.35416.path1;Name=comp10322_c0_seq2|m.35416;Target=comp10322_c0_seq2|m.35416 190 312;Gap=M123
###
scaffold_1089	merc_genome	cDNA_match	10773	10821	100	+	.	ID=comp10322_c0_seq3|m.35417.path1;Name=comp10322_c0_seq3|m.35417;Target=comp10322_c0_seq3|m.35417 4 52;Gap=M49
scaffold_1089	merc_genome	cDNA_match	10934	11215	93	+	.	ID=comp10322_c0_seq3|m.35417.path1;Name=comp10322_c0_seq3|m.35417;Target=comp10322_c0_seq3|m.35417 53 344;Gap=M259 I1 M6 I5 M16 I4 M1
scaffold_1089	merc_genome	cDNA_match	11261	11267	100	+	.	ID=comp10322_c0_seq3|m.35417.path1;Name=comp10322_c0_seq3|m.35417;Target=comp10322_c0_seq3|m.35417 385 391;Gap=M7
scaffold_1089	merc_genome	cDNA_match	12279	12286	22	+	.	ID=comp10322_c0_seq3|m.35417.path1;Name=comp10322_c0_seq3|m.35417;Target=comp10322_c0_seq3|m.35417 429 464;Gap=M1 I28 M7
scaffold_1089	merc_genome	cDNA_match	12763	12948	90	+	.	ID=comp10322_c0_seq3|m.35417.path1;Name=comp10322_c0_seq3|m.35417;Target=comp10322_c0_seq3|m.35417 468 653;Gap=M1 I1 M21 D1 M163
scaffold_1089	merc_genome	cDNA_match	13616	13700	100	+	.	ID=comp10322_c0_seq3|m.35417.path1;Name=comp10322_c0_seq3|m.35417;Target=comp10322_c0_seq3|m.35417 654 738;Gap=M85
scaffold_1089	merc_genome	cDNA_match	14791	14891	100	+	.	ID=comp10322_c0_seq3|m.35417.path1;Name=comp10322_c0_seq3|m.35417;Target=comp10322_c0_seq3|m.35417 739 839;Gap=M101
scaffold_1089	merc_genome	cDNA_match	15112	15490	100	+	.	ID=comp10322_c0_seq3|m.35417.path1;Name=comp10322_c0_seq3|m.35417;Target=comp10322_c0_seq3|m.35417 840 1218;Gap=M379
###
scaffold_1089	merc_genome	cDNA_match	16192	16236	100	+	.	ID=comp10322_c0_seq3|m.35418.path1;Name=comp10322_c0_seq3|m.35418;Target=comp10322_c0_seq3|m.35418 1 45;Gap=M45
scaffold_1089	merc_genome	cDNA_match	16321	16490	100	+	.	ID=comp10322_c0_seq3|m.35418.path1;Name=comp10322_c0_seq3|m.35418;Target=comp10322_c0_seq3|m.35418 46 215;Gap=M170
scaffold_1089	merc_genome	cDNA_match	16655	16823	100	+	.	ID=comp10322_c0_seq3|m.35418.path1;Name=comp10322_c0_seq3|m.35418;Target=comp10322_c0_seq3|m.35418 216 384;Gap=M169
scaffold_1089	merc_genome	cDNA_match	16867	17010	100	+	.	ID=comp10322_c0_seq3|m.35418.path1;Name=comp10322_c0_seq3|m.35418;Target=comp10322_c0_seq3|m.35418 385 528;Gap=M144
###
scaffold_1089	merc_genome	cDNA_match	16321	16446	100	-	.	ID=comp10322_c0_seq3|m.35419.path1;Name=comp10322_c0_seq3|m.35419;Target=comp10322_c0_seq3|m.35419 1 126;Gap=M126
scaffold_1089	merc_genome	cDNA_match	16058	16236	100	-	.	ID=comp10322_c0_seq3|m.35419.path1;Name=comp10322_c0_seq3|m.35419;Target=comp10322_c0_seq3|m.35419 127 305;Gap=M179
scaffold_1089	merc_genome	cDNA_match	15885	15950	100	-	.	ID=comp10322_c0_seq3|m.35419.path1;Name=comp10322_c0_seq3|m.35419;Target=comp10322_c0_seq3|m.35419 306 371;Gap=M66
scaffold_1089	merc_genome	cDNA_match	15703	15751	100	-	.	ID=comp10322_c0_seq3|m.35419.path1;Name=comp10322_c0_seq3|m.35419;Target=comp10322_c0_seq3|m.35419 372 420;Gap=M49
###
scaffold_1089	merc_genome	cDNA_match	15629	15751	100	+	.	ID=comp10322_c0_seq3|m.35420.path1;Name=comp10322_c0_seq3|m.35420;Target=comp10322_c0_seq3|m.35420 1 123;Gap=M123
scaffold_1089	merc_genome	cDNA_match	15885	15950	100	+	.	ID=comp10322_c0_seq3|m.35420.path1;Name=comp10322_c0_seq3|m.35420;Target=comp10322_c0_seq3|m.35420 124 189;Gap=M66
scaffold_1089	merc_genome	cDNA_match	16058	16180	100	+	.	ID=comp10322_c0_seq3|m.35420.path1;Name=comp10322_c0_seq3|m.35420;Target=comp10322_c0_seq3|m.35420 190 312;Gap=M123
###
scaffold_1089	merc_genome	cDNA_match	10773	10821	100	+	.	ID=comp10322_c0_seq4|m.35421.path1;Name=comp10322_c0_seq4|m.35421;Target=comp10322_c0_seq4|m.35421 4 52;Gap=M49
scaffold_1089	merc_genome	cDNA_match	10934	11215	93	+	.	ID=comp10322_c0_seq4|m.35421.path1;Name=comp10322_c0_seq4|m.35421;Target=comp10322_c0_seq4|m.35421 53 344;Gap=M259 I1 M6 I5 M16 I4 M1
scaffold_1089	merc_genome	cDNA_match	11261	11267	100	+	.	ID=comp10322_c0_seq4|m.35421.path1;Name=comp10322_c0_seq4|m.35421;Target=comp10322_c0_seq4|m.35421 385 391;Gap=M7
scaffold_1089	merc_genome	cDNA_match	12279	12286	22	+	.	ID=comp10322_c0_seq4|m.35421.path1;Name=comp10322_c0_seq4|m.35421;Target=comp10322_c0_seq4|m.35421 429 464;Gap=M1 I28 M7
scaffold_1089	merc_genome	cDNA_match	12763	12948	90	+	.	ID=comp10322_c0_seq4|m.35421.path1;Name=comp10322_c0_seq4|m.35421;Target=comp10322_c0_seq4|m.35421 468 653;Gap=M1 I1 M21 D1 M163
scaffold_1089	merc_genome	cDNA_match	13616	13700	100	+	.	ID=comp10322_c0_seq4|m.35421.path1;Name=comp10322_c0_seq4|m.35421;Target=comp10322_c0_seq4|m.35421 654 738;Gap=M85
scaffold_1089	merc_genome	cDNA_match	14791	14891	100	+	.	ID=comp10322_c0_seq4|m.35421.path1;Name=comp10322_c0_seq4|m.35421;Target=comp10322_c0_seq4|m.35421 739 839;Gap=M101
scaffold_1089	merc_genome	cDNA_match	15112	15410	100	+	.	ID=comp10322_c0_seq4|m.35421.path1;Name=comp10322_c0_seq4|m.35421;Target=comp10322_c0_seq4|m.35421 840 1138;Gap=M299
scaffold_1089	merc_genome	cDNA_match	15578	15751	100	+	.	ID=comp10322_c0_seq4|m.35421.path1;Name=comp10322_c0_seq4|m.35421;Target=comp10322_c0_seq4|m.35421 1139 1312;Gap=M174
scaffold_1089	merc_genome	cDNA_match	15885	15950	100	+	.	ID=comp10322_c0_seq4|m.35421.path1;Name=comp10322_c0_seq4|m.35421;Target=comp10322_c0_seq4|m.35421 1313 1378;Gap=M66
scaffold_1089	merc_genome	cDNA_match	16058	16236	100	+	.	ID=comp10322_c0_seq4|m.35421.path1;Name=comp10322_c0_seq4|m.35421;Target=comp10322_c0_seq4|m.35421 1379 1557;Gap=M179
scaffold_1089	merc_genome	cDNA_match	16321	16490	100	+	.	ID=comp10322_c0_seq4|m.35421.path1;Name=comp10322_c0_seq4|m.35421;Target=comp10322_c0_seq4|m.35421 1558 1727;Gap=M170
scaffold_1089	merc_genome	cDNA_match	16655	16823	100	+	.	ID=comp10322_c0_seq4|m.35421.path1;Name=comp10322_c0_seq4|m.35421;Target=comp10322_c0_seq4|m.35421 1728 1896;Gap=M169
scaffold_1089	merc_genome	cDNA_match	16867	17010	100	+	.	ID=comp10322_c0_seq4|m.35421.path1;Name=comp10322_c0_seq4|m.35421;Target=comp10322_c0_seq4|m.35421 1897 2040;Gap=M144
###
scaffold_1089	merc_genome	cDNA_match	16321	16446	100	-	.	ID=comp10322_c0_seq4|m.35422.path1;Name=comp10322_c0_seq4|m.35422;Target=comp10322_c0_seq4|m.35422 1 126;Gap=M126
scaffold_1089	merc_genome	cDNA_match	16058	16236	100	-	.	ID=comp10322_c0_seq4|m.35422.path1;Name=comp10322_c0_seq4|m.35422;Target=comp10322_c0_seq4|m.35422 127 305;Gap=M179
scaffold_1089	merc_genome	cDNA_match	15885	15950	100	-	.	ID=comp10322_c0_seq4|m.35422.path1;Name=comp10322_c0_seq4|m.35422;Target=comp10322_c0_seq4|m.35422 306 371;Gap=M66
scaffold_1089	merc_genome	cDNA_match	15703	15751	100	-	.	ID=comp10322_c0_seq4|m.35422.path1;Name=comp10322_c0_seq4|m.35422;Target=comp10322_c0_seq4|m.35422 372 420;Gap=M49
###
scaffold_1089	merc_genome	cDNA_match	15629	15751	100	+	.	ID=comp10322_c0_seq4|m.35423.path1;Name=comp10322_c0_seq4|m.35423;Target=comp10322_c0_seq4|m.35423 1 123;Gap=M123
scaffold_1089	merc_genome	cDNA_match	15885	15950	100	+	.	ID=comp10322_c0_seq4|m.35423.path1;Name=comp10322_c0_seq4|m.35423;Target=comp10322_c0_seq4|m.35423 124 189;Gap=M66
scaffold_1089	merc_genome	cDNA_match	16058	16180	100	+	.	ID=comp10322_c0_seq4|m.35423.path1;Name=comp10322_c0_seq4|m.35423;Target=comp10322_c0_seq4|m.35423 190 312;Gap=M123
###
scaffold35684_1_size2086	merc_genome	cDNA_match	1572	1713	95	-	.	ID=comp18260_c0_seq1|m.35424.path1;Name=comp18260_c0_seq1|m.35424;Target=comp18260_c0_seq1|m.35424 42 183;Gap=M142
scaffold35684_1_size2086	merc_genome	cDNA_match	1396	1475	95	-	.	ID=comp18260_c0_seq1|m.35424.path1;Name=comp18260_c0_seq1|m.35424;Target=comp18260_c0_seq1|m.35424 184 263;Gap=M80
scaffold35684_1_size2086	merc_genome	cDNA_match	1193	1317	94	-	.	ID=comp18260_c0_seq1|m.35424.path1;Name=comp18260_c0_seq1|m.35424;Target=comp18260_c0_seq1|m.35424 264 388;Gap=M125
scaffold35684_1_size2086	merc_genome	cDNA_match	990	1111	93	-	.	ID=comp18260_c0_seq1|m.35424.path1;Name=comp18260_c0_seq1|m.35424;Target=comp18260_c0_seq1|m.35424 389 510;Gap=M122
scaffold35684_1_size2086	merc_genome	cDNA_match	662	859	92	-	.	ID=comp18260_c0_seq1|m.35424.path1;Name=comp18260_c0_seq1|m.35424;Target=comp18260_c0_seq1|m.35424 511 708;Gap=M198
scaffold35684_1_size2086	merc_genome	cDNA_match	472	588	88	-	.	ID=comp18260_c0_seq1|m.35424.path1;Name=comp18260_c0_seq1|m.35424;Target=comp18260_c0_seq1|m.35424 709 813;Gap=M34 D12 M71
scaffold35684_1_size2086	merc_genome	cDNA_match	280	380	100	-	.	ID=comp18260_c0_seq1|m.35424.path1;Name=comp18260_c0_seq1|m.35424;Target=comp18260_c0_seq1|m.35424 814 914;Gap=M101
scaffold35684_1_size2086	merc_genome	cDNA_match	142	194	100	-	.	ID=comp18260_c0_seq1|m.35424.path1;Name=comp18260_c0_seq1|m.35424;Target=comp18260_c0_seq1|m.35424 915 967;Gap=M53
scaffold35684_1_size2086	merc_genome	cDNA_match	1	70	100	-	.	ID=comp18260_c0_seq1|m.35424.path1;Name=comp18260_c0_seq1|m.35424;Target=comp18260_c0_seq1|m.35424 968 1037;Gap=M70
###
scaffold39700_1_size1871	merc_genome	cDNA_match	1485	1564	96	-	.	ID=comp18260_c0_seq1|m.35424.path2;Name=comp18260_c0_seq1|m.35424;Target=comp18260_c0_seq1|m.35424 184 263;Gap=M80
scaffold39700_1_size1871	merc_genome	cDNA_match	1282	1406	96	-	.	ID=comp18260_c0_seq1|m.35424.path2;Name=comp18260_c0_seq1|m.35424;Target=comp18260_c0_seq1|m.35424 264 388;Gap=M125
scaffold39700_1_size1871	merc_genome	cDNA_match	1079	1200	96	-	.	ID=comp18260_c0_seq1|m.35424.path2;Name=comp18260_c0_seq1|m.35424;Target=comp18260_c0_seq1|m.35424 389 510;Gap=M122
scaffold39700_1_size1871	merc_genome	cDNA_match	749	954	83	-	.	ID=comp18260_c0_seq1|m.35424.path2;Name=comp18260_c0_seq1|m.35424;Target=comp18260_c0_seq1|m.35424 511 708;Gap=M35 D1 M9 D1 M19 I9 M12 D3 M6 D1 M22 D6 M38 D1 M11 D1 M20 D1 M14 D2 M3
scaffold39700_1_size1871	merc_genome	cDNA_match	554	667	85	-	.	ID=comp18260_c0_seq1|m.35424.path2;Name=comp18260_c0_seq1|m.35424;Target=comp18260_c0_seq1|m.35424 709 813;Gap=M12 D1 M8 D1 M5 D1 M12 D1 M12 D3 M23 D1 M33 D1
scaffold39700_1_size1871	merc_genome	cDNA_match	335	435	95	-	.	ID=comp18260_c0_seq1|m.35424.path2;Name=comp18260_c0_seq1|m.35424;Target=comp18260_c0_seq1|m.35424 814 914;Gap=M101
scaffold39700_1_size1871	merc_genome	cDNA_match	197	249	96	-	.	ID=comp18260_c0_seq1|m.35424.path2;Name=comp18260_c0_seq1|m.35424;Target=comp18260_c0_seq1|m.35424 915 967;Gap=M53
scaffold39700_1_size1871	merc_genome	cDNA_match	2	126	96	-	.	ID=comp18260_c0_seq1|m.35424.path2;Name=comp18260_c0_seq1|m.35424;Target=comp18260_c0_seq1|m.35424 968 1092;Gap=M125
###
scaffold15233_1_size6529	merc_genome	cDNA_match	1855	2059	88	-	.	ID=comp18260_c0_seq1|m.35424.path3;Name=comp18260_c0_seq1|m.35424;Target=comp18260_c0_seq1|m.35424 493 708;Gap=M6 I11 M199
scaffold15233_1_size6529	merc_genome	cDNA_match	1675	1779	94	-	.	ID=comp18260_c0_seq1|m.35424.path3;Name=comp18260_c0_seq1|m.35424;Target=comp18260_c0_seq1|m.35424 709 813;Gap=M105
scaffold15233_1_size6529	merc_genome	cDNA_match	1486	1586	90	-	.	ID=comp18260_c0_seq1|m.35424.path3;Name=comp18260_c0_seq1|m.35424;Target=comp18260_c0_seq1|m.35424 814 914;Gap=M47 D4 M4 I4 M46
scaffold15233_1_size6529	merc_genome	cDNA_match	1359	1411	98	-	.	ID=comp18260_c0_seq1|m.35424.path3;Name=comp18260_c0_seq1|m.35424;Target=comp18260_c0_seq1|m.35424 915 967;Gap=M53
scaffold15233_1_size6529	merc_genome	cDNA_match	974	1287	96	-	.	ID=comp18260_c0_seq1|m.35424.path3;Name=comp18260_c0_seq1|m.35424;Target=comp18260_c0_seq1|m.35424 968 1281;Gap=M314
###
scaffold15233_1_size6529	merc_genome	cDNA_match	882	1287	97	+	.	ID=comp18260_c0_seq1|m.35425.path1;Name=comp18260_c0_seq1|m.35425;Target=comp18260_c0_seq1|m.35425 1 406;Gap=M406
scaffold15233_1_size6529	merc_genome	cDNA_match	1359	1411	98	+	.	ID=comp18260_c0_seq1|m.35425.path1;Name=comp18260_c0_seq1|m.35425;Target=comp18260_c0_seq1|m.35425 407 459;Gap=M53
scaffold15233_1_size6529	merc_genome	cDNA_match	1486	1517	100	+	.	ID=comp18260_c0_seq1|m.35425.path1;Name=comp18260_c0_seq1|m.35425;Target=comp18260_c0_seq1|m.35425 460 491;Gap=M32
###
scaffold_1336	merc_genome	cDNA_match	96	368	100	+	.	ID=comp12404_c0_seq1|m.35426.path1;Name=comp12404_c0_seq1|m.35426;Target=comp12404_c0_seq1|m.35426 1 273;Gap=M273
scaffold_1336	merc_genome	cDNA_match	8508	8657	100	+	.	ID=comp12404_c0_seq1|m.35426.path1;Name=comp12404_c0_seq1|m.35426;Target=comp12404_c0_seq1|m.35426 274 423;Gap=M150
###
scaffold_1336	merc_genome	cDNA_match	96	368	100	+	.	ID=comp12404_c0_seq3|m.35427.path1;Name=comp12404_c0_seq3|m.35427;Target=comp12404_c0_seq3|m.35427 1 273;Gap=M273
scaffold_1336	merc_genome	cDNA_match	8508	8657	100	+	.	ID=comp12404_c0_seq3|m.35427.path1;Name=comp12404_c0_seq3|m.35427;Target=comp12404_c0_seq3|m.35427 274 423;Gap=M150
###
scaffold_1336	merc_genome	cDNA_match	96	368	100	+	.	ID=comp12404_c0_seq4|m.35428.path1;Name=comp12404_c0_seq4|m.35428;Target=comp12404_c0_seq4|m.35428 1 273;Gap=M273
scaffold_1336	merc_genome	cDNA_match	8508	8600	100	+	.	ID=comp12404_c0_seq4|m.35428.path1;Name=comp12404_c0_seq4|m.35428;Target=comp12404_c0_seq4|m.35428 274 366;Gap=M93
scaffold_1336	merc_genome	cDNA_match	8684	8785	100	+	.	ID=comp12404_c0_seq4|m.35428.path1;Name=comp12404_c0_seq4|m.35428;Target=comp12404_c0_seq4|m.35428 367 468;Gap=M102
###
scaffold_1336	merc_genome	cDNA_match	6026	6145	100	+	.	ID=comp12404_c0_seq4|m.35428.path2;Name=comp12404_c0_seq4|m.35428;Target=comp12404_c0_seq4|m.35428 469 588;Gap=M120
###
scaffold_1336	merc_genome	cDNA_match	8508	8600	100	-	.	ID=comp12404_c0_seq4|m.35429.path1;Name=comp12404_c0_seq4|m.35429;Target=comp12404_c0_seq4|m.35429 10 102;Gap=M93
scaffold_1336	merc_genome	cDNA_match	165	368	100	-	.	ID=comp12404_c0_seq4|m.35429.path1;Name=comp12404_c0_seq4|m.35429;Target=comp12404_c0_seq4|m.35429 103 306;Gap=M204
###
scaffold_1336	merc_genome	cDNA_match	96	368	100	+	.	ID=comp12404_c0_seq7|m.35430.path1;Name=comp12404_c0_seq7|m.35430;Target=comp12404_c0_seq7|m.35430 1 273;Gap=M273
scaffold_1336	merc_genome	cDNA_match	8508	8600	100	+	.	ID=comp12404_c0_seq7|m.35430.path1;Name=comp12404_c0_seq7|m.35430;Target=comp12404_c0_seq7|m.35430 274 366;Gap=M93
scaffold_1336	merc_genome	cDNA_match	8684	8785	100	+	.	ID=comp12404_c0_seq7|m.35430.path1;Name=comp12404_c0_seq7|m.35430;Target=comp12404_c0_seq7|m.35430 367 468;Gap=M102
###
scaffold_1336	merc_genome	cDNA_match	6026	6103	100	+	.	ID=comp12404_c0_seq7|m.35430.path2;Name=comp12404_c0_seq7|m.35430;Target=comp12404_c0_seq7|m.35430 469 546;Gap=M78
scaffold_1336	merc_genome	cDNA_match	6182	6280	100	+	.	ID=comp12404_c0_seq7|m.35430.path2;Name=comp12404_c0_seq7|m.35430;Target=comp12404_c0_seq7|m.35430 547 645;Gap=M99
scaffold_1336	merc_genome	cDNA_match	6375	6470	100	+	.	ID=comp12404_c0_seq7|m.35430.path2;Name=comp12404_c0_seq7|m.35430;Target=comp12404_c0_seq7|m.35430 646 741;Gap=M96
scaffold_1336	merc_genome	cDNA_match	7093	7206	100	+	.	ID=comp12404_c0_seq7|m.35430.path2;Name=comp12404_c0_seq7|m.35430;Target=comp12404_c0_seq7|m.35430 742 855;Gap=M114
###
scaffold_1336	merc_genome	cDNA_match	8508	8600	100	-	.	ID=comp12404_c0_seq7|m.35431.path1;Name=comp12404_c0_seq7|m.35431;Target=comp12404_c0_seq7|m.35431 10 102;Gap=M93
scaffold_1336	merc_genome	cDNA_match	165	368	100	-	.	ID=comp12404_c0_seq7|m.35431.path1;Name=comp12404_c0_seq7|m.35431;Target=comp12404_c0_seq7|m.35431 103 306;Gap=M204
###
scaffold10322_1_size9061	merc_genome	cDNA_match	527	982	99	-	.	ID=comp2_c0_seq1|m.35432.path1;Name=comp2_c0_seq1|m.35432;Target=comp2_c0_seq1|m.35432 1 456;Gap=M456
###
scaffold_3073	merc_genome	cDNA_match	721	822	100	+	.	ID=comp17019_c0_seq1|m.35433.path1;Name=comp17019_c0_seq1|m.35433;Target=comp17019_c0_seq1|m.35433 1 102;Gap=M102
scaffold_3073	merc_genome	cDNA_match	869	936	98	+	.	ID=comp17019_c0_seq1|m.35433.path1;Name=comp17019_c0_seq1|m.35433;Target=comp17019_c0_seq1|m.35433 103 170;Gap=M68
scaffold_3073	merc_genome	cDNA_match	6732	6893	100	+	.	ID=comp17019_c0_seq1|m.35433.path1;Name=comp17019_c0_seq1|m.35433;Target=comp17019_c0_seq1|m.35433 171 332;Gap=M162
scaffold_3073	merc_genome	cDNA_match	6987	7035	100	+	.	ID=comp17019_c0_seq1|m.35433.path1;Name=comp17019_c0_seq1|m.35433;Target=comp17019_c0_seq1|m.35433 333 381;Gap=M49
scaffold_3073	merc_genome	cDNA_match	7165	7278	100	+	.	ID=comp17019_c0_seq1|m.35433.path1;Name=comp17019_c0_seq1|m.35433;Target=comp17019_c0_seq1|m.35433 382 495;Gap=M114
scaffold_3073	merc_genome	cDNA_match	7382	7435	100	+	.	ID=comp17019_c0_seq1|m.35433.path1;Name=comp17019_c0_seq1|m.35433;Target=comp17019_c0_seq1|m.35433 496 549;Gap=M54
scaffold_3073	merc_genome	cDNA_match	7784	7874	81	+	.	ID=comp17019_c0_seq1|m.35433.path1;Name=comp17019_c0_seq1|m.35433;Target=comp17019_c0_seq1|m.35433 550 660;Gap=M82 I19 M3 I1 M6
scaffold_3073	merc_genome	cDNA_match	7876	7880	100	+	.	ID=comp17019_c0_seq1|m.35433.path1;Name=comp17019_c0_seq1|m.35433;Target=comp17019_c0_seq1|m.35433 734 738;Gap=M5
scaffold_3073	merc_genome	cDNA_match	8099	8302	96	+	.	ID=comp17019_c0_seq1|m.35433.path1;Name=comp17019_c0_seq1|m.35433;Target=comp17019_c0_seq1|m.35433 739 942;Gap=M204
###
scaffold_3073	merc_genome	cDNA_match	721	789	95	+	.	ID=comp17019_c0_seq2|m.35434.path1;Name=comp17019_c0_seq2|m.35434;Target=comp17019_c0_seq2|m.35434 1 69;Gap=M69
scaffold_3073	merc_genome	cDNA_match	869	936	98	+	.	ID=comp17019_c0_seq2|m.35434.path1;Name=comp17019_c0_seq2|m.35434;Target=comp17019_c0_seq2|m.35434 70 137;Gap=M68
scaffold_3073	merc_genome	cDNA_match	6732	6893	100	+	.	ID=comp17019_c0_seq2|m.35434.path1;Name=comp17019_c0_seq2|m.35434;Target=comp17019_c0_seq2|m.35434 138 299;Gap=M162
scaffold_3073	merc_genome	cDNA_match	6987	7035	100	+	.	ID=comp17019_c0_seq2|m.35434.path1;Name=comp17019_c0_seq2|m.35434;Target=comp17019_c0_seq2|m.35434 300 348;Gap=M49
scaffold_3073	merc_genome	cDNA_match	7165	7278	100	+	.	ID=comp17019_c0_seq2|m.35434.path1;Name=comp17019_c0_seq2|m.35434;Target=comp17019_c0_seq2|m.35434 349 462;Gap=M114
scaffold_3073	merc_genome	cDNA_match	7382	7435	100	+	.	ID=comp17019_c0_seq2|m.35434.path1;Name=comp17019_c0_seq2|m.35434;Target=comp17019_c0_seq2|m.35434 463 516;Gap=M54
scaffold_3073	merc_genome	cDNA_match	7784	7874	81	+	.	ID=comp17019_c0_seq2|m.35434.path1;Name=comp17019_c0_seq2|m.35434;Target=comp17019_c0_seq2|m.35434 517 627;Gap=M82 I19 M3 I1 M6
scaffold_3073	merc_genome	cDNA_match	7876	7880	100	+	.	ID=comp17019_c0_seq2|m.35434.path1;Name=comp17019_c0_seq2|m.35434;Target=comp17019_c0_seq2|m.35434 701 705;Gap=M5
scaffold_3073	merc_genome	cDNA_match	8099	8302	96	+	.	ID=comp17019_c0_seq2|m.35434.path1;Name=comp17019_c0_seq2|m.35434;Target=comp17019_c0_seq2|m.35434 706 909;Gap=M204
###
scaffold796_1_size45308	merc_genome	cDNA_match	17446	18237	99	-	.	ID=comp3578_c0_seq1|m.35435.path1;Name=comp3578_c0_seq1|m.35435;Target=comp3578_c0_seq1|m.35435 1 792;Gap=M792
###
scaffold_1826	merc_genome	cDNA_match	2398	2586	100	-	.	ID=comp14756_c0_seq1|m.35436.path1;Name=comp14756_c0_seq1|m.35436;Target=comp14756_c0_seq1|m.35436 1 189;Gap=M189
scaffold_1826	merc_genome	cDNA_match	2087	2111	100	-	.	ID=comp14756_c0_seq1|m.35436.path1;Name=comp14756_c0_seq1|m.35436;Target=comp14756_c0_seq1|m.35436 190 214;Gap=M25
scaffold_1826	merc_genome	cDNA_match	2049	2085	100	-	.	ID=comp14756_c0_seq1|m.35436.path1;Name=comp14756_c0_seq1|m.35436;Target=comp14756_c0_seq1|m.35436 274 310;Gap=M37
scaffold_1826	merc_genome	cDNA_match	1826	1917	100	-	.	ID=comp14756_c0_seq1|m.35436.path1;Name=comp14756_c0_seq1|m.35436;Target=comp14756_c0_seq1|m.35436 311 402;Gap=M92
scaffold_1826	merc_genome	cDNA_match	1586	1682	100	-	.	ID=comp14756_c0_seq1|m.35436.path1;Name=comp14756_c0_seq1|m.35436;Target=comp14756_c0_seq1|m.35436 403 499;Gap=M97
scaffold_1826	merc_genome	cDNA_match	857	1215	100	-	.	ID=comp14756_c0_seq1|m.35436.path1;Name=comp14756_c0_seq1|m.35436;Target=comp14756_c0_seq1|m.35436 500 858;Gap=M359
###
scaffold_1826	merc_genome	cDNA_match	936	1215	100	+	.	ID=comp14756_c0_seq1|m.35437.path1;Name=comp14756_c0_seq1|m.35437;Target=comp14756_c0_seq1|m.35437 1 280;Gap=M280
scaffold_1826	merc_genome	cDNA_match	1586	1671	100	+	.	ID=comp14756_c0_seq1|m.35437.path1;Name=comp14756_c0_seq1|m.35437;Target=comp14756_c0_seq1|m.35437 281 366;Gap=M86
###
scaffold_1826	merc_genome	cDNA_match	2398	2586	100	-	.	ID=comp14756_c0_seq2|m.35438.path1;Name=comp14756_c0_seq2|m.35438;Target=comp14756_c0_seq2|m.35438 1 189;Gap=M189
scaffold_1826	merc_genome	cDNA_match	2087	2111	100	-	.	ID=comp14756_c0_seq2|m.35438.path1;Name=comp14756_c0_seq2|m.35438;Target=comp14756_c0_seq2|m.35438 190 214;Gap=M25
scaffold_1826	merc_genome	cDNA_match	2049	2085	100	-	.	ID=comp14756_c0_seq2|m.35438.path1;Name=comp14756_c0_seq2|m.35438;Target=comp14756_c0_seq2|m.35438 274 310;Gap=M37
scaffold_1826	merc_genome	cDNA_match	1826	1917	100	-	.	ID=comp14756_c0_seq2|m.35438.path1;Name=comp14756_c0_seq2|m.35438;Target=comp14756_c0_seq2|m.35438 311 402;Gap=M92
scaffold_1826	merc_genome	cDNA_match	1586	1682	100	-	.	ID=comp14756_c0_seq2|m.35438.path1;Name=comp14756_c0_seq2|m.35438;Target=comp14756_c0_seq2|m.35438 403 499;Gap=M97
scaffold_1826	merc_genome	cDNA_match	857	1215	100	-	.	ID=comp14756_c0_seq2|m.35438.path1;Name=comp14756_c0_seq2|m.35438;Target=comp14756_c0_seq2|m.35438 500 858;Gap=M359
###
scaffold_1826	merc_genome	cDNA_match	936	1215	100	+	.	ID=comp14756_c0_seq2|m.35439.path1;Name=comp14756_c0_seq2|m.35439;Target=comp14756_c0_seq2|m.35439 1 280;Gap=M280
scaffold_1826	merc_genome	cDNA_match	1586	1671	100	+	.	ID=comp14756_c0_seq2|m.35439.path1;Name=comp14756_c0_seq2|m.35439;Target=comp14756_c0_seq2|m.35439 281 366;Gap=M86
###
scaffold_2401	merc_genome	cDNA_match	25859	25878	100	+	.	ID=comp13824_c0_seq1|m.35440.path1;Name=comp13824_c0_seq1|m.35440;Target=comp13824_c0_seq1|m.35440 1 20;Gap=M20
scaffold_2401	merc_genome	cDNA_match	25960	26031	100	+	.	ID=comp13824_c0_seq1|m.35440.path1;Name=comp13824_c0_seq1|m.35440;Target=comp13824_c0_seq1|m.35440 21 92;Gap=M72
scaffold_2401	merc_genome	cDNA_match	26108	26179	100	+	.	ID=comp13824_c0_seq1|m.35440.path1;Name=comp13824_c0_seq1|m.35440;Target=comp13824_c0_seq1|m.35440 93 164;Gap=M72
scaffold_2401	merc_genome	cDNA_match	26274	26345	100	+	.	ID=comp13824_c0_seq1|m.35440.path1;Name=comp13824_c0_seq1|m.35440;Target=comp13824_c0_seq1|m.35440 165 236;Gap=M72
scaffold_2401	merc_genome	cDNA_match	26431	26502	100	+	.	ID=comp13824_c0_seq1|m.35440.path1;Name=comp13824_c0_seq1|m.35440;Target=comp13824_c0_seq1|m.35440 237 308;Gap=M72
scaffold_2401	merc_genome	cDNA_match	26595	26666	100	+	.	ID=comp13824_c0_seq1|m.35440.path1;Name=comp13824_c0_seq1|m.35440;Target=comp13824_c0_seq1|m.35440 309 380;Gap=M72
scaffold_2401	merc_genome	cDNA_match	26740	26808	100	+	.	ID=comp13824_c0_seq1|m.35440.path1;Name=comp13824_c0_seq1|m.35440;Target=comp13824_c0_seq1|m.35440 381 449;Gap=M69
scaffold_2401	merc_genome	cDNA_match	26955	27029	100	+	.	ID=comp13824_c0_seq1|m.35440.path1;Name=comp13824_c0_seq1|m.35440;Target=comp13824_c0_seq1|m.35440 450 524;Gap=M75
scaffold_2401	merc_genome	cDNA_match	27107	27172	100	+	.	ID=comp13824_c0_seq1|m.35440.path1;Name=comp13824_c0_seq1|m.35440;Target=comp13824_c0_seq1|m.35440 525 590;Gap=M66
scaffold_2401	merc_genome	cDNA_match	27775	27840	100	+	.	ID=comp13824_c0_seq1|m.35440.path1;Name=comp13824_c0_seq1|m.35440;Target=comp13824_c0_seq1|m.35440 591 656;Gap=M66
scaffold_2401	merc_genome	cDNA_match	27936	27971	100	+	.	ID=comp13824_c0_seq1|m.35440.path1;Name=comp13824_c0_seq1|m.35440;Target=comp13824_c0_seq1|m.35440 657 692;Gap=M36
scaffold_2401	merc_genome	cDNA_match	28080	28149	100	+	.	ID=comp13824_c0_seq1|m.35440.path1;Name=comp13824_c0_seq1|m.35440;Target=comp13824_c0_seq1|m.35440 693 762;Gap=M70
###
scaffold_2401	merc_genome	cDNA_match	28243	28635	100	+	.	ID=comp13824_c0_seq1|m.35441.path1;Name=comp13824_c0_seq1|m.35441;Target=comp13824_c0_seq1|m.35441 1 393;Gap=M393
###
scaffold_2401	merc_genome	cDNA_match	25859	25878	100	+	.	ID=comp13824_c0_seq2|m.35442.path1;Name=comp13824_c0_seq2|m.35442;Target=comp13824_c0_seq2|m.35442 1 20;Gap=M20
scaffold_2401	merc_genome	cDNA_match	25960	26031	100	+	.	ID=comp13824_c0_seq2|m.35442.path1;Name=comp13824_c0_seq2|m.35442;Target=comp13824_c0_seq2|m.35442 21 92;Gap=M72
scaffold_2401	merc_genome	cDNA_match	26108	26179	100	+	.	ID=comp13824_c0_seq2|m.35442.path1;Name=comp13824_c0_seq2|m.35442;Target=comp13824_c0_seq2|m.35442 93 164;Gap=M72
scaffold_2401	merc_genome	cDNA_match	26274	26345	100	+	.	ID=comp13824_c0_seq2|m.35442.path1;Name=comp13824_c0_seq2|m.35442;Target=comp13824_c0_seq2|m.35442 165 236;Gap=M72
scaffold_2401	merc_genome	cDNA_match	26431	26502	100	+	.	ID=comp13824_c0_seq2|m.35442.path1;Name=comp13824_c0_seq2|m.35442;Target=comp13824_c0_seq2|m.35442 237 308;Gap=M72
scaffold_2401	merc_genome	cDNA_match	26595	26666	100	+	.	ID=comp13824_c0_seq2|m.35442.path1;Name=comp13824_c0_seq2|m.35442;Target=comp13824_c0_seq2|m.35442 309 380;Gap=M72
scaffold_2401	merc_genome	cDNA_match	26740	26808	100	+	.	ID=comp13824_c0_seq2|m.35442.path1;Name=comp13824_c0_seq2|m.35442;Target=comp13824_c0_seq2|m.35442 381 449;Gap=M69
scaffold_2401	merc_genome	cDNA_match	26955	27029	100	+	.	ID=comp13824_c0_seq2|m.35442.path1;Name=comp13824_c0_seq2|m.35442;Target=comp13824_c0_seq2|m.35442 450 524;Gap=M75
scaffold_2401	merc_genome	cDNA_match	27107	27172	100	+	.	ID=comp13824_c0_seq2|m.35442.path1;Name=comp13824_c0_seq2|m.35442;Target=comp13824_c0_seq2|m.35442 525 590;Gap=M66
scaffold_2401	merc_genome	cDNA_match	27775	27840	100	+	.	ID=comp13824_c0_seq2|m.35442.path1;Name=comp13824_c0_seq2|m.35442;Target=comp13824_c0_seq2|m.35442 591 656;Gap=M66
scaffold_2401	merc_genome	cDNA_match	27936	27971	100	+	.	ID=comp13824_c0_seq2|m.35442.path1;Name=comp13824_c0_seq2|m.35442;Target=comp13824_c0_seq2|m.35442 657 692;Gap=M36
scaffold_2401	merc_genome	cDNA_match	28080	28149	100	+	.	ID=comp13824_c0_seq2|m.35442.path1;Name=comp13824_c0_seq2|m.35442;Target=comp13824_c0_seq2|m.35442 693 762;Gap=M70
###
scaffold_2401	merc_genome	cDNA_match	28243	28635	100	+	.	ID=comp13824_c0_seq2|m.35443.path1;Name=comp13824_c0_seq2|m.35443;Target=comp13824_c0_seq2|m.35443 1 393;Gap=M393
###
scaffold_2401	merc_genome	cDNA_match	25859	25878	100	+	.	ID=comp13824_c0_seq3|m.35444.path1;Name=comp13824_c0_seq3|m.35444;Target=comp13824_c0_seq3|m.35444 1 20;Gap=M20
scaffold_2401	merc_genome	cDNA_match	25960	26031	100	+	.	ID=comp13824_c0_seq3|m.35444.path1;Name=comp13824_c0_seq3|m.35444;Target=comp13824_c0_seq3|m.35444 21 92;Gap=M72
scaffold_2401	merc_genome	cDNA_match	26108	26179	100	+	.	ID=comp13824_c0_seq3|m.35444.path1;Name=comp13824_c0_seq3|m.35444;Target=comp13824_c0_seq3|m.35444 93 164;Gap=M72
scaffold_2401	merc_genome	cDNA_match	26274	26345	100	+	.	ID=comp13824_c0_seq3|m.35444.path1;Name=comp13824_c0_seq3|m.35444;Target=comp13824_c0_seq3|m.35444 165 236;Gap=M72
scaffold_2401	merc_genome	cDNA_match	26431	26502	100	+	.	ID=comp13824_c0_seq3|m.35444.path1;Name=comp13824_c0_seq3|m.35444;Target=comp13824_c0_seq3|m.35444 237 308;Gap=M72
scaffold_2401	merc_genome	cDNA_match	26595	26666	100	+	.	ID=comp13824_c0_seq3|m.35444.path1;Name=comp13824_c0_seq3|m.35444;Target=comp13824_c0_seq3|m.35444 309 380;Gap=M72
scaffold_2401	merc_genome	cDNA_match	26740	26808	100	+	.	ID=comp13824_c0_seq3|m.35444.path1;Name=comp13824_c0_seq3|m.35444;Target=comp13824_c0_seq3|m.35444 381 449;Gap=M69
scaffold_2401	merc_genome	cDNA_match	26955	27029	100	+	.	ID=comp13824_c0_seq3|m.35444.path1;Name=comp13824_c0_seq3|m.35444;Target=comp13824_c0_seq3|m.35444 450 524;Gap=M75
scaffold_2401	merc_genome	cDNA_match	27107	27172	100	+	.	ID=comp13824_c0_seq3|m.35444.path1;Name=comp13824_c0_seq3|m.35444;Target=comp13824_c0_seq3|m.35444 525 590;Gap=M66
scaffold_2401	merc_genome	cDNA_match	27775	27840	100	+	.	ID=comp13824_c0_seq3|m.35444.path1;Name=comp13824_c0_seq3|m.35444;Target=comp13824_c0_seq3|m.35444 591 656;Gap=M66
scaffold_2401	merc_genome	cDNA_match	27936	27971	100	+	.	ID=comp13824_c0_seq3|m.35444.path1;Name=comp13824_c0_seq3|m.35444;Target=comp13824_c0_seq3|m.35444 657 692;Gap=M36
scaffold_2401	merc_genome	cDNA_match	28080	28149	100	+	.	ID=comp13824_c0_seq3|m.35444.path1;Name=comp13824_c0_seq3|m.35444;Target=comp13824_c0_seq3|m.35444 693 762;Gap=M70
###
scaffold_2401	merc_genome	cDNA_match	28243	28635	100	+	.	ID=comp13824_c0_seq3|m.35445.path1;Name=comp13824_c0_seq3|m.35445;Target=comp13824_c0_seq3|m.35445 1 393;Gap=M393
###
scaffold_2401	merc_genome	cDNA_match	25859	25878	100	+	.	ID=comp13824_c0_seq4|m.35446.path1;Name=comp13824_c0_seq4|m.35446;Target=comp13824_c0_seq4|m.35446 1 20;Gap=M20
scaffold_2401	merc_genome	cDNA_match	25960	26031	100	+	.	ID=comp13824_c0_seq4|m.35446.path1;Name=comp13824_c0_seq4|m.35446;Target=comp13824_c0_seq4|m.35446 21 92;Gap=M72
scaffold_2401	merc_genome	cDNA_match	26108	26179	100	+	.	ID=comp13824_c0_seq4|m.35446.path1;Name=comp13824_c0_seq4|m.35446;Target=comp13824_c0_seq4|m.35446 93 164;Gap=M72
scaffold_2401	merc_genome	cDNA_match	26274	26345	100	+	.	ID=comp13824_c0_seq4|m.35446.path1;Name=comp13824_c0_seq4|m.35446;Target=comp13824_c0_seq4|m.35446 165 236;Gap=M72
scaffold_2401	merc_genome	cDNA_match	26431	26502	100	+	.	ID=comp13824_c0_seq4|m.35446.path1;Name=comp13824_c0_seq4|m.35446;Target=comp13824_c0_seq4|m.35446 237 308;Gap=M72
scaffold_2401	merc_genome	cDNA_match	26595	26666	100	+	.	ID=comp13824_c0_seq4|m.35446.path1;Name=comp13824_c0_seq4|m.35446;Target=comp13824_c0_seq4|m.35446 309 380;Gap=M72
scaffold_2401	merc_genome	cDNA_match	26740	26808	100	+	.	ID=comp13824_c0_seq4|m.35446.path1;Name=comp13824_c0_seq4|m.35446;Target=comp13824_c0_seq4|m.35446 381 449;Gap=M69
scaffold_2401	merc_genome	cDNA_match	26955	27029	100	+	.	ID=comp13824_c0_seq4|m.35446.path1;Name=comp13824_c0_seq4|m.35446;Target=comp13824_c0_seq4|m.35446 450 524;Gap=M75
scaffold_2401	merc_genome	cDNA_match	27107	27172	100	+	.	ID=comp13824_c0_seq4|m.35446.path1;Name=comp13824_c0_seq4|m.35446;Target=comp13824_c0_seq4|m.35446 525 590;Gap=M66
scaffold_2401	merc_genome	cDNA_match	27775	27840	100	+	.	ID=comp13824_c0_seq4|m.35446.path1;Name=comp13824_c0_seq4|m.35446;Target=comp13824_c0_seq4|m.35446 591 656;Gap=M66
scaffold_2401	merc_genome	cDNA_match	27936	27971	100	+	.	ID=comp13824_c0_seq4|m.35446.path1;Name=comp13824_c0_seq4|m.35446;Target=comp13824_c0_seq4|m.35446 657 692;Gap=M36
scaffold_2401	merc_genome	cDNA_match	28080	28120	100	+	.	ID=comp13824_c0_seq4|m.35446.path1;Name=comp13824_c0_seq4|m.35446;Target=comp13824_c0_seq4|m.35446 693 733;Gap=M41
scaffold_2401	merc_genome	cDNA_match	28271	28635	100	+	.	ID=comp13824_c0_seq4|m.35446.path1;Name=comp13824_c0_seq4|m.35446;Target=comp13824_c0_seq4|m.35446 734 1098;Gap=M365
###
scaffold_2401	merc_genome	cDNA_match	25859	25878	100	+	.	ID=comp13824_c0_seq5|m.35447.path1;Name=comp13824_c0_seq5|m.35447;Target=comp13824_c0_seq5|m.35447 1 20;Gap=M20
scaffold_2401	merc_genome	cDNA_match	25960	26031	100	+	.	ID=comp13824_c0_seq5|m.35447.path1;Name=comp13824_c0_seq5|m.35447;Target=comp13824_c0_seq5|m.35447 21 92;Gap=M72
scaffold_2401	merc_genome	cDNA_match	26108	26179	100	+	.	ID=comp13824_c0_seq5|m.35447.path1;Name=comp13824_c0_seq5|m.35447;Target=comp13824_c0_seq5|m.35447 93 164;Gap=M72
scaffold_2401	merc_genome	cDNA_match	26274	26345	100	+	.	ID=comp13824_c0_seq5|m.35447.path1;Name=comp13824_c0_seq5|m.35447;Target=comp13824_c0_seq5|m.35447 165 236;Gap=M72
scaffold_2401	merc_genome	cDNA_match	26431	26502	100	+	.	ID=comp13824_c0_seq5|m.35447.path1;Name=comp13824_c0_seq5|m.35447;Target=comp13824_c0_seq5|m.35447 237 308;Gap=M72
scaffold_2401	merc_genome	cDNA_match	26595	26666	100	+	.	ID=comp13824_c0_seq5|m.35447.path1;Name=comp13824_c0_seq5|m.35447;Target=comp13824_c0_seq5|m.35447 309 380;Gap=M72
scaffold_2401	merc_genome	cDNA_match	26740	26808	100	+	.	ID=comp13824_c0_seq5|m.35447.path1;Name=comp13824_c0_seq5|m.35447;Target=comp13824_c0_seq5|m.35447 381 449;Gap=M69
scaffold_2401	merc_genome	cDNA_match	26955	27029	100	+	.	ID=comp13824_c0_seq5|m.35447.path1;Name=comp13824_c0_seq5|m.35447;Target=comp13824_c0_seq5|m.35447 450 524;Gap=M75
scaffold_2401	merc_genome	cDNA_match	27107	27172	100	+	.	ID=comp13824_c0_seq5|m.35447.path1;Name=comp13824_c0_seq5|m.35447;Target=comp13824_c0_seq5|m.35447 525 590;Gap=M66
scaffold_2401	merc_genome	cDNA_match	27775	27840	100	+	.	ID=comp13824_c0_seq5|m.35447.path1;Name=comp13824_c0_seq5|m.35447;Target=comp13824_c0_seq5|m.35447 591 656;Gap=M66
scaffold_2401	merc_genome	cDNA_match	27936	27971	100	+	.	ID=comp13824_c0_seq5|m.35447.path1;Name=comp13824_c0_seq5|m.35447;Target=comp13824_c0_seq5|m.35447 657 692;Gap=M36
scaffold_2401	merc_genome	cDNA_match	28080	28149	100	+	.	ID=comp13824_c0_seq5|m.35447.path1;Name=comp13824_c0_seq5|m.35447;Target=comp13824_c0_seq5|m.35447 693 762;Gap=M70
###
scaffold_2401	merc_genome	cDNA_match	28243	28635	100	+	.	ID=comp13824_c0_seq5|m.35448.path1;Name=comp13824_c0_seq5|m.35448;Target=comp13824_c0_seq5|m.35448 1 393;Gap=M393
###
scaffold_2401	merc_genome	cDNA_match	25859	25878	100	+	.	ID=comp13824_c0_seq6|m.35449.path1;Name=comp13824_c0_seq6|m.35449;Target=comp13824_c0_seq6|m.35449 1 20;Gap=M20
scaffold_2401	merc_genome	cDNA_match	25960	26031	100	+	.	ID=comp13824_c0_seq6|m.35449.path1;Name=comp13824_c0_seq6|m.35449;Target=comp13824_c0_seq6|m.35449 21 92;Gap=M72
scaffold_2401	merc_genome	cDNA_match	26108	26179	100	+	.	ID=comp13824_c0_seq6|m.35449.path1;Name=comp13824_c0_seq6|m.35449;Target=comp13824_c0_seq6|m.35449 93 164;Gap=M72
scaffold_2401	merc_genome	cDNA_match	26274	26345	100	+	.	ID=comp13824_c0_seq6|m.35449.path1;Name=comp13824_c0_seq6|m.35449;Target=comp13824_c0_seq6|m.35449 165 236;Gap=M72
scaffold_2401	merc_genome	cDNA_match	26431	26502	100	+	.	ID=comp13824_c0_seq6|m.35449.path1;Name=comp13824_c0_seq6|m.35449;Target=comp13824_c0_seq6|m.35449 237 308;Gap=M72
scaffold_2401	merc_genome	cDNA_match	26595	26666	100	+	.	ID=comp13824_c0_seq6|m.35449.path1;Name=comp13824_c0_seq6|m.35449;Target=comp13824_c0_seq6|m.35449 309 380;Gap=M72
scaffold_2401	merc_genome	cDNA_match	26740	26808	100	+	.	ID=comp13824_c0_seq6|m.35449.path1;Name=comp13824_c0_seq6|m.35449;Target=comp13824_c0_seq6|m.35449 381 449;Gap=M69
scaffold_2401	merc_genome	cDNA_match	26955	27029	100	+	.	ID=comp13824_c0_seq6|m.35449.path1;Name=comp13824_c0_seq6|m.35449;Target=comp13824_c0_seq6|m.35449 450 524;Gap=M75
scaffold_2401	merc_genome	cDNA_match	27107	27172	100	+	.	ID=comp13824_c0_seq6|m.35449.path1;Name=comp13824_c0_seq6|m.35449;Target=comp13824_c0_seq6|m.35449 525 590;Gap=M66
scaffold_2401	merc_genome	cDNA_match	27775	27840	100	+	.	ID=comp13824_c0_seq6|m.35449.path1;Name=comp13824_c0_seq6|m.35449;Target=comp13824_c0_seq6|m.35449 591 656;Gap=M66
scaffold_2401	merc_genome	cDNA_match	27936	27971	100	+	.	ID=comp13824_c0_seq6|m.35449.path1;Name=comp13824_c0_seq6|m.35449;Target=comp13824_c0_seq6|m.35449 657 692;Gap=M36
scaffold_2401	merc_genome	cDNA_match	28080	28120	100	+	.	ID=comp13824_c0_seq6|m.35449.path1;Name=comp13824_c0_seq6|m.35449;Target=comp13824_c0_seq6|m.35449 693 733;Gap=M41
scaffold_2401	merc_genome	cDNA_match	28271	28635	100	+	.	ID=comp13824_c0_seq6|m.35449.path1;Name=comp13824_c0_seq6|m.35449;Target=comp13824_c0_seq6|m.35449 734 1098;Gap=M365
###
scaffold_2401	merc_genome	cDNA_match	25859	25878	100	+	.	ID=comp13824_c0_seq7|m.35450.path1;Name=comp13824_c0_seq7|m.35450;Target=comp13824_c0_seq7|m.35450 1 20;Gap=M20
scaffold_2401	merc_genome	cDNA_match	25960	26031	100	+	.	ID=comp13824_c0_seq7|m.35450.path1;Name=comp13824_c0_seq7|m.35450;Target=comp13824_c0_seq7|m.35450 21 92;Gap=M72
scaffold_2401	merc_genome	cDNA_match	26108	26179	100	+	.	ID=comp13824_c0_seq7|m.35450.path1;Name=comp13824_c0_seq7|m.35450;Target=comp13824_c0_seq7|m.35450 93 164;Gap=M72
scaffold_2401	merc_genome	cDNA_match	26274	26345	100	+	.	ID=comp13824_c0_seq7|m.35450.path1;Name=comp13824_c0_seq7|m.35450;Target=comp13824_c0_seq7|m.35450 165 236;Gap=M72
scaffold_2401	merc_genome	cDNA_match	26431	26502	100	+	.	ID=comp13824_c0_seq7|m.35450.path1;Name=comp13824_c0_seq7|m.35450;Target=comp13824_c0_seq7|m.35450 237 308;Gap=M72
scaffold_2401	merc_genome	cDNA_match	26595	26666	100	+	.	ID=comp13824_c0_seq7|m.35450.path1;Name=comp13824_c0_seq7|m.35450;Target=comp13824_c0_seq7|m.35450 309 380;Gap=M72
scaffold_2401	merc_genome	cDNA_match	26740	26808	100	+	.	ID=comp13824_c0_seq7|m.35450.path1;Name=comp13824_c0_seq7|m.35450;Target=comp13824_c0_seq7|m.35450 381 449;Gap=M69
scaffold_2401	merc_genome	cDNA_match	26955	27029	100	+	.	ID=comp13824_c0_seq7|m.35450.path1;Name=comp13824_c0_seq7|m.35450;Target=comp13824_c0_seq7|m.35450 450 524;Gap=M75
scaffold_2401	merc_genome	cDNA_match	27107	27172	100	+	.	ID=comp13824_c0_seq7|m.35450.path1;Name=comp13824_c0_seq7|m.35450;Target=comp13824_c0_seq7|m.35450 525 590;Gap=M66
scaffold_2401	merc_genome	cDNA_match	27775	27840	100	+	.	ID=comp13824_c0_seq7|m.35450.path1;Name=comp13824_c0_seq7|m.35450;Target=comp13824_c0_seq7|m.35450 591 656;Gap=M66
scaffold_2401	merc_genome	cDNA_match	27936	27971	100	+	.	ID=comp13824_c0_seq7|m.35450.path1;Name=comp13824_c0_seq7|m.35450;Target=comp13824_c0_seq7|m.35450 657 692;Gap=M36
scaffold_2401	merc_genome	cDNA_match	28080	28149	100	+	.	ID=comp13824_c0_seq7|m.35450.path1;Name=comp13824_c0_seq7|m.35450;Target=comp13824_c0_seq7|m.35450 693 762;Gap=M70
###
scaffold_2401	merc_genome	cDNA_match	28243	28635	100	+	.	ID=comp13824_c0_seq7|m.35451.path1;Name=comp13824_c0_seq7|m.35451;Target=comp13824_c0_seq7|m.35451 1 393;Gap=M393
###
scaffold_2401	merc_genome	cDNA_match	25859	25878	100	+	.	ID=comp13824_c0_seq8|m.35452.path1;Name=comp13824_c0_seq8|m.35452;Target=comp13824_c0_seq8|m.35452 1 20;Gap=M20
scaffold_2401	merc_genome	cDNA_match	25960	26031	100	+	.	ID=comp13824_c0_seq8|m.35452.path1;Name=comp13824_c0_seq8|m.35452;Target=comp13824_c0_seq8|m.35452 21 92;Gap=M72
scaffold_2401	merc_genome	cDNA_match	26108	26179	100	+	.	ID=comp13824_c0_seq8|m.35452.path1;Name=comp13824_c0_seq8|m.35452;Target=comp13824_c0_seq8|m.35452 93 164;Gap=M72
scaffold_2401	merc_genome	cDNA_match	26274	26345	100	+	.	ID=comp13824_c0_seq8|m.35452.path1;Name=comp13824_c0_seq8|m.35452;Target=comp13824_c0_seq8|m.35452 165 236;Gap=M72
scaffold_2401	merc_genome	cDNA_match	26431	26502	100	+	.	ID=comp13824_c0_seq8|m.35452.path1;Name=comp13824_c0_seq8|m.35452;Target=comp13824_c0_seq8|m.35452 237 308;Gap=M72
scaffold_2401	merc_genome	cDNA_match	26595	26666	100	+	.	ID=comp13824_c0_seq8|m.35452.path1;Name=comp13824_c0_seq8|m.35452;Target=comp13824_c0_seq8|m.35452 309 380;Gap=M72
scaffold_2401	merc_genome	cDNA_match	26740	26808	100	+	.	ID=comp13824_c0_seq8|m.35452.path1;Name=comp13824_c0_seq8|m.35452;Target=comp13824_c0_seq8|m.35452 381 449;Gap=M69
scaffold_2401	merc_genome	cDNA_match	26955	27029	100	+	.	ID=comp13824_c0_seq8|m.35452.path1;Name=comp13824_c0_seq8|m.35452;Target=comp13824_c0_seq8|m.35452 450 524;Gap=M75
scaffold_2401	merc_genome	cDNA_match	27107	27172	100	+	.	ID=comp13824_c0_seq8|m.35452.path1;Name=comp13824_c0_seq8|m.35452;Target=comp13824_c0_seq8|m.35452 525 590;Gap=M66
scaffold_2401	merc_genome	cDNA_match	27775	27840	100	+	.	ID=comp13824_c0_seq8|m.35452.path1;Name=comp13824_c0_seq8|m.35452;Target=comp13824_c0_seq8|m.35452 591 656;Gap=M66
scaffold_2401	merc_genome	cDNA_match	27936	27971	100	+	.	ID=comp13824_c0_seq8|m.35452.path1;Name=comp13824_c0_seq8|m.35452;Target=comp13824_c0_seq8|m.35452 657 692;Gap=M36
scaffold_2401	merc_genome	cDNA_match	28080	28120	100	+	.	ID=comp13824_c0_seq8|m.35452.path1;Name=comp13824_c0_seq8|m.35452;Target=comp13824_c0_seq8|m.35452 693 733;Gap=M41
scaffold_2401	merc_genome	cDNA_match	28271	28635	100	+	.	ID=comp13824_c0_seq8|m.35452.path1;Name=comp13824_c0_seq8|m.35452;Target=comp13824_c0_seq8|m.35452 734 1098;Gap=M365
###
scaffold_2401	merc_genome	cDNA_match	25859	25878	100	+	.	ID=comp13824_c0_seq9|m.35453.path1;Name=comp13824_c0_seq9|m.35453;Target=comp13824_c0_seq9|m.35453 1 20;Gap=M20
scaffold_2401	merc_genome	cDNA_match	25960	26031	100	+	.	ID=comp13824_c0_seq9|m.35453.path1;Name=comp13824_c0_seq9|m.35453;Target=comp13824_c0_seq9|m.35453 21 92;Gap=M72
scaffold_2401	merc_genome	cDNA_match	26108	26179	100	+	.	ID=comp13824_c0_seq9|m.35453.path1;Name=comp13824_c0_seq9|m.35453;Target=comp13824_c0_seq9|m.35453 93 164;Gap=M72
scaffold_2401	merc_genome	cDNA_match	26274	26345	100	+	.	ID=comp13824_c0_seq9|m.35453.path1;Name=comp13824_c0_seq9|m.35453;Target=comp13824_c0_seq9|m.35453 165 236;Gap=M72
scaffold_2401	merc_genome	cDNA_match	26431	26502	100	+	.	ID=comp13824_c0_seq9|m.35453.path1;Name=comp13824_c0_seq9|m.35453;Target=comp13824_c0_seq9|m.35453 237 308;Gap=M72
scaffold_2401	merc_genome	cDNA_match	26595	26666	100	+	.	ID=comp13824_c0_seq9|m.35453.path1;Name=comp13824_c0_seq9|m.35453;Target=comp13824_c0_seq9|m.35453 309 380;Gap=M72
scaffold_2401	merc_genome	cDNA_match	26740	26808	100	+	.	ID=comp13824_c0_seq9|m.35453.path1;Name=comp13824_c0_seq9|m.35453;Target=comp13824_c0_seq9|m.35453 381 449;Gap=M69
scaffold_2401	merc_genome	cDNA_match	26955	27029	100	+	.	ID=comp13824_c0_seq9|m.35453.path1;Name=comp13824_c0_seq9|m.35453;Target=comp13824_c0_seq9|m.35453 450 524;Gap=M75
scaffold_2401	merc_genome	cDNA_match	27107	27172	100	+	.	ID=comp13824_c0_seq9|m.35453.path1;Name=comp13824_c0_seq9|m.35453;Target=comp13824_c0_seq9|m.35453 525 590;Gap=M66
scaffold_2401	merc_genome	cDNA_match	27775	27840	100	+	.	ID=comp13824_c0_seq9|m.35453.path1;Name=comp13824_c0_seq9|m.35453;Target=comp13824_c0_seq9|m.35453 591 656;Gap=M66
scaffold_2401	merc_genome	cDNA_match	27936	27971	100	+	.	ID=comp13824_c0_seq9|m.35453.path1;Name=comp13824_c0_seq9|m.35453;Target=comp13824_c0_seq9|m.35453 657 692;Gap=M36
scaffold_2401	merc_genome	cDNA_match	28080	28149	100	+	.	ID=comp13824_c0_seq9|m.35453.path1;Name=comp13824_c0_seq9|m.35453;Target=comp13824_c0_seq9|m.35453 693 762;Gap=M70
###
scaffold_2401	merc_genome	cDNA_match	28243	28635	100	+	.	ID=comp13824_c0_seq9|m.35454.path1;Name=comp13824_c0_seq9|m.35454;Target=comp13824_c0_seq9|m.35454 1 393;Gap=M393
###
scaffold_2401	merc_genome	cDNA_match	25859	25878	100	+	.	ID=comp13824_c0_seq10|m.35455.path1;Name=comp13824_c0_seq10|m.35455;Target=comp13824_c0_seq10|m.35455 1 20;Gap=M20
scaffold_2401	merc_genome	cDNA_match	25960	26031	100	+	.	ID=comp13824_c0_seq10|m.35455.path1;Name=comp13824_c0_seq10|m.35455;Target=comp13824_c0_seq10|m.35455 21 92;Gap=M72
scaffold_2401	merc_genome	cDNA_match	26108	26179	100	+	.	ID=comp13824_c0_seq10|m.35455.path1;Name=comp13824_c0_seq10|m.35455;Target=comp13824_c0_seq10|m.35455 93 164;Gap=M72
scaffold_2401	merc_genome	cDNA_match	26274	26345	100	+	.	ID=comp13824_c0_seq10|m.35455.path1;Name=comp13824_c0_seq10|m.35455;Target=comp13824_c0_seq10|m.35455 165 236;Gap=M72
scaffold_2401	merc_genome	cDNA_match	26431	26502	100	+	.	ID=comp13824_c0_seq10|m.35455.path1;Name=comp13824_c0_seq10|m.35455;Target=comp13824_c0_seq10|m.35455 237 308;Gap=M72
scaffold_2401	merc_genome	cDNA_match	26595	26666	100	+	.	ID=comp13824_c0_seq10|m.35455.path1;Name=comp13824_c0_seq10|m.35455;Target=comp13824_c0_seq10|m.35455 309 380;Gap=M72
scaffold_2401	merc_genome	cDNA_match	26740	26808	100	+	.	ID=comp13824_c0_seq10|m.35455.path1;Name=comp13824_c0_seq10|m.35455;Target=comp13824_c0_seq10|m.35455 381 449;Gap=M69
scaffold_2401	merc_genome	cDNA_match	26955	27029	100	+	.	ID=comp13824_c0_seq10|m.35455.path1;Name=comp13824_c0_seq10|m.35455;Target=comp13824_c0_seq10|m.35455 450 524;Gap=M75
scaffold_2401	merc_genome	cDNA_match	27107	27172	100	+	.	ID=comp13824_c0_seq10|m.35455.path1;Name=comp13824_c0_seq10|m.35455;Target=comp13824_c0_seq10|m.35455 525 590;Gap=M66
scaffold_2401	merc_genome	cDNA_match	27775	27840	100	+	.	ID=comp13824_c0_seq10|m.35455.path1;Name=comp13824_c0_seq10|m.35455;Target=comp13824_c0_seq10|m.35455 591 656;Gap=M66
scaffold_2401	merc_genome	cDNA_match	27936	27971	100	+	.	ID=comp13824_c0_seq10|m.35455.path1;Name=comp13824_c0_seq10|m.35455;Target=comp13824_c0_seq10|m.35455 657 692;Gap=M36
scaffold_2401	merc_genome	cDNA_match	28080	28120	100	+	.	ID=comp13824_c0_seq10|m.35455.path1;Name=comp13824_c0_seq10|m.35455;Target=comp13824_c0_seq10|m.35455 693 733;Gap=M41
scaffold_2401	merc_genome	cDNA_match	28271	28635	100	+	.	ID=comp13824_c0_seq10|m.35455.path1;Name=comp13824_c0_seq10|m.35455;Target=comp13824_c0_seq10|m.35455 734 1098;Gap=M365
###
scaffold_2401	merc_genome	cDNA_match	25859	25878	100	+	.	ID=comp13824_c0_seq11|m.35456.path1;Name=comp13824_c0_seq11|m.35456;Target=comp13824_c0_seq11|m.35456 1 20;Gap=M20
scaffold_2401	merc_genome	cDNA_match	25960	26031	100	+	.	ID=comp13824_c0_seq11|m.35456.path1;Name=comp13824_c0_seq11|m.35456;Target=comp13824_c0_seq11|m.35456 21 92;Gap=M72
scaffold_2401	merc_genome	cDNA_match	26108	26179	100	+	.	ID=comp13824_c0_seq11|m.35456.path1;Name=comp13824_c0_seq11|m.35456;Target=comp13824_c0_seq11|m.35456 93 164;Gap=M72
scaffold_2401	merc_genome	cDNA_match	26274	26345	100	+	.	ID=comp13824_c0_seq11|m.35456.path1;Name=comp13824_c0_seq11|m.35456;Target=comp13824_c0_seq11|m.35456 165 236;Gap=M72
scaffold_2401	merc_genome	cDNA_match	26431	26502	100	+	.	ID=comp13824_c0_seq11|m.35456.path1;Name=comp13824_c0_seq11|m.35456;Target=comp13824_c0_seq11|m.35456 237 308;Gap=M72
scaffold_2401	merc_genome	cDNA_match	26595	26666	100	+	.	ID=comp13824_c0_seq11|m.35456.path1;Name=comp13824_c0_seq11|m.35456;Target=comp13824_c0_seq11|m.35456 309 380;Gap=M72
scaffold_2401	merc_genome	cDNA_match	26740	26808	100	+	.	ID=comp13824_c0_seq11|m.35456.path1;Name=comp13824_c0_seq11|m.35456;Target=comp13824_c0_seq11|m.35456 381 449;Gap=M69
scaffold_2401	merc_genome	cDNA_match	26955	27029	100	+	.	ID=comp13824_c0_seq11|m.35456.path1;Name=comp13824_c0_seq11|m.35456;Target=comp13824_c0_seq11|m.35456 450 524;Gap=M75
scaffold_2401	merc_genome	cDNA_match	27107	27172	100	+	.	ID=comp13824_c0_seq11|m.35456.path1;Name=comp13824_c0_seq11|m.35456;Target=comp13824_c0_seq11|m.35456 525 590;Gap=M66
scaffold_2401	merc_genome	cDNA_match	27775	27840	100	+	.	ID=comp13824_c0_seq11|m.35456.path1;Name=comp13824_c0_seq11|m.35456;Target=comp13824_c0_seq11|m.35456 591 656;Gap=M66
scaffold_2401	merc_genome	cDNA_match	27936	27971	100	+	.	ID=comp13824_c0_seq11|m.35456.path1;Name=comp13824_c0_seq11|m.35456;Target=comp13824_c0_seq11|m.35456 657 692;Gap=M36
scaffold_2401	merc_genome	cDNA_match	28080	28120	100	+	.	ID=comp13824_c0_seq11|m.35456.path1;Name=comp13824_c0_seq11|m.35456;Target=comp13824_c0_seq11|m.35456 693 733;Gap=M41
scaffold_2401	merc_genome	cDNA_match	28271	28635	100	+	.	ID=comp13824_c0_seq11|m.35456.path1;Name=comp13824_c0_seq11|m.35456;Target=comp13824_c0_seq11|m.35456 734 1098;Gap=M365
###
scaffold_2401	merc_genome	cDNA_match	25859	25878	100	+	.	ID=comp13824_c0_seq12|m.35457.path1;Name=comp13824_c0_seq12|m.35457;Target=comp13824_c0_seq12|m.35457 1 20;Gap=M20
scaffold_2401	merc_genome	cDNA_match	25960	26031	100	+	.	ID=comp13824_c0_seq12|m.35457.path1;Name=comp13824_c0_seq12|m.35457;Target=comp13824_c0_seq12|m.35457 21 92;Gap=M72
scaffold_2401	merc_genome	cDNA_match	26108	26179	100	+	.	ID=comp13824_c0_seq12|m.35457.path1;Name=comp13824_c0_seq12|m.35457;Target=comp13824_c0_seq12|m.35457 93 164;Gap=M72
scaffold_2401	merc_genome	cDNA_match	26274	26345	100	+	.	ID=comp13824_c0_seq12|m.35457.path1;Name=comp13824_c0_seq12|m.35457;Target=comp13824_c0_seq12|m.35457 165 236;Gap=M72
scaffold_2401	merc_genome	cDNA_match	26431	26502	100	+	.	ID=comp13824_c0_seq12|m.35457.path1;Name=comp13824_c0_seq12|m.35457;Target=comp13824_c0_seq12|m.35457 237 308;Gap=M72
scaffold_2401	merc_genome	cDNA_match	26595	26666	100	+	.	ID=comp13824_c0_seq12|m.35457.path1;Name=comp13824_c0_seq12|m.35457;Target=comp13824_c0_seq12|m.35457 309 380;Gap=M72
scaffold_2401	merc_genome	cDNA_match	26740	26808	100	+	.	ID=comp13824_c0_seq12|m.35457.path1;Name=comp13824_c0_seq12|m.35457;Target=comp13824_c0_seq12|m.35457 381 449;Gap=M69
scaffold_2401	merc_genome	cDNA_match	26955	27029	100	+	.	ID=comp13824_c0_seq12|m.35457.path1;Name=comp13824_c0_seq12|m.35457;Target=comp13824_c0_seq12|m.35457 450 524;Gap=M75
scaffold_2401	merc_genome	cDNA_match	27107	27172	100	+	.	ID=comp13824_c0_seq12|m.35457.path1;Name=comp13824_c0_seq12|m.35457;Target=comp13824_c0_seq12|m.35457 525 590;Gap=M66
scaffold_2401	merc_genome	cDNA_match	27775	27840	100	+	.	ID=comp13824_c0_seq12|m.35457.path1;Name=comp13824_c0_seq12|m.35457;Target=comp13824_c0_seq12|m.35457 591 656;Gap=M66
scaffold_2401	merc_genome	cDNA_match	27936	27971	100	+	.	ID=comp13824_c0_seq12|m.35457.path1;Name=comp13824_c0_seq12|m.35457;Target=comp13824_c0_seq12|m.35457 657 692;Gap=M36
scaffold_2401	merc_genome	cDNA_match	28080	28120	100	+	.	ID=comp13824_c0_seq12|m.35457.path1;Name=comp13824_c0_seq12|m.35457;Target=comp13824_c0_seq12|m.35457 693 733;Gap=M41
scaffold_2401	merc_genome	cDNA_match	28271	28635	100	+	.	ID=comp13824_c0_seq12|m.35457.path1;Name=comp13824_c0_seq12|m.35457;Target=comp13824_c0_seq12|m.35457 734 1098;Gap=M365
###
scaffold_305	merc_genome	cDNA_match	18	203	100	+	.	ID=comp13763_c0_seq1|m.35459.path1;Name=comp13763_c0_seq1|m.35459;Target=comp13763_c0_seq1|m.35459 4 189;Gap=M186
scaffold_305	merc_genome	cDNA_match	4991	5062	100	+	.	ID=comp13763_c0_seq1|m.35459.path1;Name=comp13763_c0_seq1|m.35459;Target=comp13763_c0_seq1|m.35459 190 261;Gap=M72
scaffold_305	merc_genome	cDNA_match	5452	5527	100	+	.	ID=comp13763_c0_seq1|m.35459.path1;Name=comp13763_c0_seq1|m.35459;Target=comp13763_c0_seq1|m.35459 262 337;Gap=M76
scaffold_305	merc_genome	cDNA_match	6580	6726	82	+	.	ID=comp13763_c0_seq1|m.35459.path1;Name=comp13763_c0_seq1|m.35459;Target=comp13763_c0_seq1|m.35459 338 504;Gap=M131 I23 M6 D3 M7
scaffold_305	merc_genome	cDNA_match	6728	6844	83	+	.	ID=comp13763_c0_seq1|m.35459.path1;Name=comp13763_c0_seq1|m.35459;Target=comp13763_c0_seq1|m.35459 605 739;Gap=M1 I18 M116
###
scaffold40061_1_size1854	merc_genome	cDNA_match	1013	1047	100	-	.	ID=comp13763_c0_seq1|m.35459.path2;Name=comp13763_c0_seq1|m.35459;Target=comp13763_c0_seq1|m.35459 740 774;Gap=M35
###
scaffold40061_1_size1854	merc_genome	cDNA_match	1081	1176	91	+	.	ID=comp13763_c0_seq1|m.35460.path1;Name=comp13763_c0_seq1|m.35460;Target=comp13763_c0_seq1|m.35460 1 92;Gap=M10 D1 M19 D1 M7 D1 M12 I1 M30 D1 M7 D1 M6
scaffold40061_1_size1854	merc_genome	cDNA_match	1178	1448	85	+	.	ID=comp13763_c0_seq1|m.35460.path1;Name=comp13763_c0_seq1|m.35460;Target=comp13763_c0_seq1|m.35460 127 366;Gap=M2 D27 M10 I2 M47 D1 M37 D1 M18 D1 M20 D3 M104
###
scaffold40061_1_size1854	merc_genome	cDNA_match	1013	1439	85	-	.	ID=comp13763_c0_seq2|m.35461.path1;Name=comp13763_c0_seq2|m.35461;Target=comp13763_c0_seq2|m.35461 1 420;Gap=M95 D3 M20 D1 M18 D1 M37 D1 M47 I2 M11 D10 M18 D2 M10 I2 M4 I14 M30 I1 M12 D1 M9 I8 M8 D10 M23 D4 M12 D1 M39
###
scaffold_305	merc_genome	cDNA_match	6597	6726	80	+	.	ID=comp13763_c0_seq2|m.35461.path2;Name=comp13763_c0_seq2|m.35461;Target=comp13763_c0_seq2|m.35461 1 150;Gap=M114 I23 M6 D3 M7
scaffold_305	merc_genome	cDNA_match	6728	6848	84	+	.	ID=comp13763_c0_seq2|m.35461.path2;Name=comp13763_c0_seq2|m.35461;Target=comp13763_c0_seq2|m.35461 251 389;Gap=M1 I18 M120
###
scaffold40061_1_size1854	merc_genome	cDNA_match	1081	1176	91	+	.	ID=comp13763_c0_seq2|m.35462.path1;Name=comp13763_c0_seq2|m.35462;Target=comp13763_c0_seq2|m.35462 1 92;Gap=M10 D1 M19 D1 M7 D1 M12 I1 M30 D1 M7 D1 M6
scaffold40061_1_size1854	merc_genome	cDNA_match	1178	1448	85	+	.	ID=comp13763_c0_seq2|m.35462.path1;Name=comp13763_c0_seq2|m.35462;Target=comp13763_c0_seq2|m.35462 127 366;Gap=M2 D27 M10 I2 M47 D1 M37 D1 M18 D1 M20 D3 M104
###
scaffold2624_1_size24851	merc_genome	cDNA_match	13755	14747	94	-	.	ID=comp15635_c0_seq1|m.35463.path1;Name=comp15635_c0_seq1|m.35463;Target=comp15635_c0_seq1|m.35463 1 948;Gap=M642 D45 M306
###
scaffold2624_1_size24851	merc_genome	cDNA_match	13712	14232	90	+	.	ID=comp15635_c0_seq1|m.35464.path1;Name=comp15635_c0_seq1|m.35464;Target=comp15635_c0_seq1|m.35464 1 477;Gap=M10 I1 M360 D45 M106
###
scaffold1937_1_size29459	merc_genome	cDNA_match	25988	26422	87	-	.	ID=comp15635_c0_seq1|m.35464.path2;Name=comp15635_c0_seq1|m.35464;Target=comp15635_c0_seq1|m.35464 22 470;Gap=M83 I14 M37 D2 M7 D1 M192 I3 M113
###
scaffold2624_1_size24851	merc_genome	cDNA_match	14330	14716	99	-	.	ID=comp15635_c0_seq1|m.35465.path1;Name=comp15635_c0_seq1|m.35465;Target=comp15635_c0_seq1|m.35465 1 387;Gap=M387
###
scaffold_1128	merc_genome	cDNA_match	34868	35144	100	+	.	ID=comp15925_c0_seq1|m.35466.path1;Name=comp15925_c0_seq1|m.35466;Target=comp15925_c0_seq1|m.35466 1 277;Gap=M277
scaffold_1128	merc_genome	cDNA_match	35475	36151	99	+	.	ID=comp15925_c0_seq1|m.35466.path1;Name=comp15925_c0_seq1|m.35466;Target=comp15925_c0_seq1|m.35466 278 954;Gap=M677
###
scaffold_1128	merc_genome	cDNA_match	33881	34562	97	+	.	ID=comp15925_c1_seq1|m.35467.path1;Name=comp15925_c1_seq1|m.35467;Target=comp15925_c1_seq1|m.35467 1 667;Gap=M185 D14 M481 D1 M1
scaffold_1128	merc_genome	cDNA_match	34581	34885	100	+	.	ID=comp15925_c1_seq1|m.35467.path1;Name=comp15925_c1_seq1|m.35467;Target=comp15925_c1_seq1|m.35467 668 972;Gap=M305
###
scaffold5004_1_size16481	merc_genome	cDNA_match	11083	11306	99	-	.	ID=comp11794_c0_seq1|m.35468.path1;Name=comp11794_c0_seq1|m.35468;Target=comp11794_c0_seq1|m.35468 1 224;Gap=M224
scaffold5004_1_size16481	merc_genome	cDNA_match	10892	10964	100	-	.	ID=comp11794_c0_seq1|m.35468.path1;Name=comp11794_c0_seq1|m.35468;Target=comp11794_c0_seq1|m.35468 225 297;Gap=M73
scaffold5004_1_size16481	merc_genome	cDNA_match	10749	10796	100	-	.	ID=comp11794_c0_seq1|m.35468.path1;Name=comp11794_c0_seq1|m.35468;Target=comp11794_c0_seq1|m.35468 298 345;Gap=M48
scaffold5004_1_size16481	merc_genome	cDNA_match	10568	10662	100	-	.	ID=comp11794_c0_seq1|m.35468.path1;Name=comp11794_c0_seq1|m.35468;Target=comp11794_c0_seq1|m.35468 346 440;Gap=M95
scaffold5004_1_size16481	merc_genome	cDNA_match	7925	8053	100	-	.	ID=comp11794_c0_seq1|m.35468.path1;Name=comp11794_c0_seq1|m.35468;Target=comp11794_c0_seq1|m.35468 441 569;Gap=M129
###
scaffold5004_1_size16481	merc_genome	cDNA_match	11083	11306	99	-	.	ID=comp11794_c0_seq2|m.35469.path1;Name=comp11794_c0_seq2|m.35469;Target=comp11794_c0_seq2|m.35469 1 224;Gap=M224
scaffold5004_1_size16481	merc_genome	cDNA_match	10892	10964	100	-	.	ID=comp11794_c0_seq2|m.35469.path1;Name=comp11794_c0_seq2|m.35469;Target=comp11794_c0_seq2|m.35469 225 297;Gap=M73
scaffold5004_1_size16481	merc_genome	cDNA_match	10749	10796	100	-	.	ID=comp11794_c0_seq2|m.35469.path1;Name=comp11794_c0_seq2|m.35469;Target=comp11794_c0_seq2|m.35469 298 345;Gap=M48
scaffold5004_1_size16481	merc_genome	cDNA_match	10568	10662	100	-	.	ID=comp11794_c0_seq2|m.35469.path1;Name=comp11794_c0_seq2|m.35469;Target=comp11794_c0_seq2|m.35469 346 440;Gap=M95
scaffold5004_1_size16481	merc_genome	cDNA_match	7925	8053	100	-	.	ID=comp11794_c0_seq2|m.35469.path1;Name=comp11794_c0_seq2|m.35469;Target=comp11794_c0_seq2|m.35469 441 569;Gap=M129
###
scaffold26834_1_size2849	merc_genome	cDNA_match	664	827	95	+	.	ID=comp17875_c0_seq1|m.35470.path1;Name=comp17875_c0_seq1|m.35470;Target=comp17875_c0_seq1|m.35470 1 164;Gap=M164
scaffold26834_1_size2849	merc_genome	cDNA_match	940	1067	99	+	.	ID=comp17875_c0_seq1|m.35470.path1;Name=comp17875_c0_seq1|m.35470;Target=comp17875_c0_seq1|m.35470 165 292;Gap=M128
scaffold26834_1_size2849	merc_genome	cDNA_match	1310	1392	97	+	.	ID=comp17875_c0_seq1|m.35470.path1;Name=comp17875_c0_seq1|m.35470;Target=comp17875_c0_seq1|m.35470 293 375;Gap=M83
scaffold26834_1_size2849	merc_genome	cDNA_match	1505	1603	97	+	.	ID=comp17875_c0_seq1|m.35470.path1;Name=comp17875_c0_seq1|m.35470;Target=comp17875_c0_seq1|m.35470 376 474;Gap=M99
scaffold26834_1_size2849	merc_genome	cDNA_match	1792	1858	100	+	.	ID=comp17875_c0_seq1|m.35470.path1;Name=comp17875_c0_seq1|m.35470;Target=comp17875_c0_seq1|m.35470 475 541;Gap=M67
scaffold26834_1_size2849	merc_genome	cDNA_match	2048	2123	98	+	.	ID=comp17875_c0_seq1|m.35470.path1;Name=comp17875_c0_seq1|m.35470;Target=comp17875_c0_seq1|m.35470 542 617;Gap=M76
scaffold26834_1_size2849	merc_genome	cDNA_match	2286	2352	100	+	.	ID=comp17875_c0_seq1|m.35470.path1;Name=comp17875_c0_seq1|m.35470;Target=comp17875_c0_seq1|m.35470 618 684;Gap=M67
scaffold26834_1_size2849	merc_genome	cDNA_match	2486	2703	99	+	.	ID=comp17875_c0_seq1|m.35470.path1;Name=comp17875_c0_seq1|m.35470;Target=comp17875_c0_seq1|m.35470 685 902;Gap=M218
###
scaffold132928_1_size572	merc_genome	cDNA_match	139	217	100	+	.	ID=comp17875_c0_seq1|m.35470.path2;Name=comp17875_c0_seq1|m.35470;Target=comp17875_c0_seq1|m.35470 903 981;Gap=M79
###
scaffold26834_1_size2849	merc_genome	cDNA_match	664	827	95	+	.	ID=comp17875_c0_seq4|m.35471.path1;Name=comp17875_c0_seq4|m.35471;Target=comp17875_c0_seq4|m.35471 1 164;Gap=M164
scaffold26834_1_size2849	merc_genome	cDNA_match	940	1067	99	+	.	ID=comp17875_c0_seq4|m.35471.path1;Name=comp17875_c0_seq4|m.35471;Target=comp17875_c0_seq4|m.35471 165 292;Gap=M128
scaffold26834_1_size2849	merc_genome	cDNA_match	1310	1392	97	+	.	ID=comp17875_c0_seq4|m.35471.path1;Name=comp17875_c0_seq4|m.35471;Target=comp17875_c0_seq4|m.35471 293 375;Gap=M83
scaffold26834_1_size2849	merc_genome	cDNA_match	1505	1603	97	+	.	ID=comp17875_c0_seq4|m.35471.path1;Name=comp17875_c0_seq4|m.35471;Target=comp17875_c0_seq4|m.35471 376 474;Gap=M99
scaffold26834_1_size2849	merc_genome	cDNA_match	1792	1858	100	+	.	ID=comp17875_c0_seq4|m.35471.path1;Name=comp17875_c0_seq4|m.35471;Target=comp17875_c0_seq4|m.35471 475 541;Gap=M67
scaffold26834_1_size2849	merc_genome	cDNA_match	2048	2123	98	+	.	ID=comp17875_c0_seq4|m.35471.path1;Name=comp17875_c0_seq4|m.35471;Target=comp17875_c0_seq4|m.35471 542 617;Gap=M76
scaffold26834_1_size2849	merc_genome	cDNA_match	2286	2352	100	+	.	ID=comp17875_c0_seq4|m.35471.path1;Name=comp17875_c0_seq4|m.35471;Target=comp17875_c0_seq4|m.35471 618 684;Gap=M67
scaffold26834_1_size2849	merc_genome	cDNA_match	2486	2721	89	+	.	ID=comp17875_c0_seq4|m.35471.path1;Name=comp17875_c0_seq4|m.35471;Target=comp17875_c0_seq4|m.35471 685 944;Gap=M218 I9 M11 I15 M7
###
scaffold20990_1_size4258	merc_genome	cDNA_match	13	57	100	+	.	ID=comp11914_c1_seq1|m.35472.path1;Name=comp11914_c1_seq1|m.35472;Target=comp11914_c1_seq1|m.35472 46 90;Gap=M45
scaffold20990_1_size4258	merc_genome	cDNA_match	207	302	98	+	.	ID=comp11914_c1_seq1|m.35472.path1;Name=comp11914_c1_seq1|m.35472;Target=comp11914_c1_seq1|m.35472 91 186;Gap=M96
scaffold20990_1_size4258	merc_genome	cDNA_match	1567	1659	100	+	.	ID=comp11914_c1_seq1|m.35472.path1;Name=comp11914_c1_seq1|m.35472;Target=comp11914_c1_seq1|m.35472 187 279;Gap=M93
scaffold20990_1_size4258	merc_genome	cDNA_match	1865	1952	100	+	.	ID=comp11914_c1_seq1|m.35472.path1;Name=comp11914_c1_seq1|m.35472;Target=comp11914_c1_seq1|m.35472 280 367;Gap=M88
scaffold20990_1_size4258	merc_genome	cDNA_match	2033	2094	100	+	.	ID=comp11914_c1_seq1|m.35472.path1;Name=comp11914_c1_seq1|m.35472;Target=comp11914_c1_seq1|m.35472 368 429;Gap=M62
scaffold20990_1_size4258	merc_genome	cDNA_match	2183	2367	100	+	.	ID=comp11914_c1_seq1|m.35472.path1;Name=comp11914_c1_seq1|m.35472;Target=comp11914_c1_seq1|m.35472 430 614;Gap=M185
scaffold20990_1_size4258	merc_genome	cDNA_match	2647	2824	100	+	.	ID=comp11914_c1_seq1|m.35472.path1;Name=comp11914_c1_seq1|m.35472;Target=comp11914_c1_seq1|m.35472 615 792;Gap=M178
scaffold20990_1_size4258	merc_genome	cDNA_match	2916	2959	100	+	.	ID=comp11914_c1_seq1|m.35472.path1;Name=comp11914_c1_seq1|m.35472;Target=comp11914_c1_seq1|m.35472 793 836;Gap=M44
scaffold20990_1_size4258	merc_genome	cDNA_match	3086	3275	94	+	.	ID=comp11914_c1_seq1|m.35472.path1;Name=comp11914_c1_seq1|m.35472;Target=comp11914_c1_seq1|m.35472 837 1038;Gap=M91 I12 M99
scaffold20990_1_size4258	merc_genome	cDNA_match	3381	3398	100	+	.	ID=comp11914_c1_seq1|m.35472.path1;Name=comp11914_c1_seq1|m.35472;Target=comp11914_c1_seq1|m.35472 1039 1056;Gap=M18
scaffold20990_1_size4258	merc_genome	cDNA_match	3480	3548	100	+	.	ID=comp11914_c1_seq1|m.35472.path1;Name=comp11914_c1_seq1|m.35472;Target=comp11914_c1_seq1|m.35472 1057 1125;Gap=M69
###
scaffold3022_1_size22924	merc_genome	cDNA_match	15559	16993	99	-	.	ID=comp9635_c0_seq1|m.35473.path1;Name=comp9635_c0_seq1|m.35473;Target=comp9635_c0_seq1|m.35473 1 1438;Gap=M1427 I3 M8
###
scaffold3022_1_size22924	merc_genome	cDNA_match	15554	16993	100	-	.	ID=comp9635_c0_seq2|m.35474.path1;Name=comp9635_c0_seq2|m.35474;Target=comp9635_c0_seq2|m.35474 1 1440;Gap=M1440
###
scaffold186272_1_size366	merc_genome	cDNA_match	47	255	76	+	.	ID=comp14040_c0_seq1|m.35475.path1;Name=comp14040_c0_seq1|m.35475;Target=comp14040_c0_seq1|m.35475 2 229;Gap=M23 I5 M3 I7 M5 D6 M151 I13 M21
###
scaffold186272_1_size366	merc_genome	cDNA_match	74	255	79	+	.	ID=comp14040_c0_seq1|m.35476.path1;Name=comp14040_c0_seq1|m.35476;Target=comp14040_c0_seq1|m.35476 99 287;Gap=M4 D6 M151 I13 M21
###
scaffold186272_1_size366	merc_genome	cDNA_match	1	203	100	-	.	ID=comp14040_c0_seq1|m.35477.path1;Name=comp14040_c0_seq1|m.35477;Target=comp14040_c0_seq1|m.35477 1 203;Gap=M203
###
scaffold116991_1_size660	merc_genome	cDNA_match	505	518	86	-	.	ID=comp14040_c0_seq2|m.35478.path1;Name=comp14040_c0_seq2|m.35478;Target=comp14040_c0_seq2|m.35478 339 353;Gap=I2 M13
###
scaffold116991_1_size660	merc_genome	cDNA_match	650	660	90	-	.	ID=comp14040_c0_seq2|m.35478.path2;Name=comp14040_c0_seq2|m.35478;Target=comp14040_c0_seq2|m.35478 330 340;Gap=M11
###
scaffold71257_1_size1077	merc_genome	cDNA_match	527	560	100	+	.	ID=comp14448_c0_seq1|m.35480.path1;Name=comp14448_c0_seq1|m.35480;Target=comp14448_c0_seq1|m.35480 1 34;Gap=M34
###
scaffold_1134	merc_genome	cDNA_match	213	257	100	+	.	ID=comp14448_c0_seq1|m.35480.path2;Name=comp14448_c0_seq1|m.35480;Target=comp14448_c0_seq1|m.35480 35 79;Gap=M45
scaffold_1134	merc_genome	cDNA_match	592	626	100	+	.	ID=comp14448_c0_seq1|m.35480.path2;Name=comp14448_c0_seq1|m.35480;Target=comp14448_c0_seq1|m.35480 80 114;Gap=M35
scaffold_1134	merc_genome	cDNA_match	713	763	100	+	.	ID=comp14448_c0_seq1|m.35480.path2;Name=comp14448_c0_seq1|m.35480;Target=comp14448_c0_seq1|m.35480 115 165;Gap=M51
scaffold_1134	merc_genome	cDNA_match	8554	8658	100	+	.	ID=comp14448_c0_seq1|m.35480.path2;Name=comp14448_c0_seq1|m.35480;Target=comp14448_c0_seq1|m.35480 166 270;Gap=M105
scaffold_1134	merc_genome	cDNA_match	8768	8839	100	+	.	ID=comp14448_c0_seq1|m.35480.path2;Name=comp14448_c0_seq1|m.35480;Target=comp14448_c0_seq1|m.35480 271 342;Gap=M72
scaffold_1134	merc_genome	cDNA_match	9089	9160	100	+	.	ID=comp14448_c0_seq1|m.35480.path2;Name=comp14448_c0_seq1|m.35480;Target=comp14448_c0_seq1|m.35480 343 414;Gap=M72
scaffold_1134	merc_genome	cDNA_match	9266	9346	98	+	.	ID=comp14448_c0_seq1|m.35480.path2;Name=comp14448_c0_seq1|m.35480;Target=comp14448_c0_seq1|m.35480 415 495;Gap=M81
scaffold_1134	merc_genome	cDNA_match	9753	9788	97	+	.	ID=comp14448_c0_seq1|m.35480.path2;Name=comp14448_c0_seq1|m.35480;Target=comp14448_c0_seq1|m.35480 496 531;Gap=M36
scaffold_1134	merc_genome	cDNA_match	9894	9949	100	+	.	ID=comp14448_c0_seq1|m.35480.path2;Name=comp14448_c0_seq1|m.35480;Target=comp14448_c0_seq1|m.35480 532 587;Gap=M56
scaffold_1134	merc_genome	cDNA_match	10132	10183	100	+	.	ID=comp14448_c0_seq1|m.35480.path2;Name=comp14448_c0_seq1|m.35480;Target=comp14448_c0_seq1|m.35480 588 639;Gap=M52
###
scaffold71257_1_size1077	merc_genome	cDNA_match	527	560	100	+	.	ID=comp14448_c0_seq3|m.35481.path1;Name=comp14448_c0_seq3|m.35481;Target=comp14448_c0_seq3|m.35481 1 34;Gap=M34
###
scaffold_1134	merc_genome	cDNA_match	213	257	100	+	.	ID=comp14448_c0_seq3|m.35481.path2;Name=comp14448_c0_seq3|m.35481;Target=comp14448_c0_seq3|m.35481 35 79;Gap=M45
scaffold_1134	merc_genome	cDNA_match	592	626	100	+	.	ID=comp14448_c0_seq3|m.35481.path2;Name=comp14448_c0_seq3|m.35481;Target=comp14448_c0_seq3|m.35481 80 114;Gap=M35
scaffold_1134	merc_genome	cDNA_match	713	763	100	+	.	ID=comp14448_c0_seq3|m.35481.path2;Name=comp14448_c0_seq3|m.35481;Target=comp14448_c0_seq3|m.35481 115 165;Gap=M51
scaffold_1134	merc_genome	cDNA_match	8554	8658	100	+	.	ID=comp14448_c0_seq3|m.35481.path2;Name=comp14448_c0_seq3|m.35481;Target=comp14448_c0_seq3|m.35481 166 270;Gap=M105
scaffold_1134	merc_genome	cDNA_match	8768	8839	100	+	.	ID=comp14448_c0_seq3|m.35481.path2;Name=comp14448_c0_seq3|m.35481;Target=comp14448_c0_seq3|m.35481 271 342;Gap=M72
scaffold_1134	merc_genome	cDNA_match	9089	9172	100	+	.	ID=comp14448_c0_seq3|m.35481.path2;Name=comp14448_c0_seq3|m.35481;Target=comp14448_c0_seq3|m.35481 343 426;Gap=M84
###
scaffold1187_1_size37811	merc_genome	cDNA_match	31317	31988	100	+	.	ID=comp8374_c0_seq1|m.35482.path1;Name=comp8374_c0_seq1|m.35482;Target=comp8374_c0_seq1|m.35482 1 672;Gap=M672
###
scaffold1187_1_size37811	merc_genome	cDNA_match	31602	31988	100	+	.	ID=comp8374_c0_seq2|m.35483.path1;Name=comp8374_c0_seq2|m.35483;Target=comp8374_c0_seq2|m.35483 1 387;Gap=M387
###
scaffold1187_1_size37811	merc_genome	cDNA_match	31386	31988	100	+	.	ID=comp8374_c0_seq3|m.35484.path1;Name=comp8374_c0_seq3|m.35484;Target=comp8374_c0_seq3|m.35484 1 603;Gap=M603
###
scaffold_1027	merc_genome	cDNA_match	378	491	95	+	.	ID=comp17892_c0_seq1|m.35485.path1;Name=comp17892_c0_seq1|m.35485;Target=comp17892_c0_seq1|m.35485 3 114;Gap=M7 D1 M3 D1 M102
scaffold_1027	merc_genome	cDNA_match	677	873	97	+	.	ID=comp17892_c0_seq1|m.35485.path1;Name=comp17892_c0_seq1|m.35485;Target=comp17892_c0_seq1|m.35485 115 311;Gap=M197
scaffold_1027	merc_genome	cDNA_match	1112	1455	100	+	.	ID=comp17892_c0_seq1|m.35485.path1;Name=comp17892_c0_seq1|m.35485;Target=comp17892_c0_seq1|m.35485 312 655;Gap=M344
scaffold_1027	merc_genome	cDNA_match	1582	1611	96	+	.	ID=comp17892_c0_seq1|m.35485.path1;Name=comp17892_c0_seq1|m.35485;Target=comp17892_c0_seq1|m.35485 656 684;Gap=M10 D1 M19
###
scaffold_1027	merc_genome	cDNA_match	1867	1902	100	+	.	ID=comp17892_c0_seq1|m.35486.path1;Name=comp17892_c0_seq1|m.35486;Target=comp17892_c0_seq1|m.35486 1 36;Gap=M36
scaffold_1027	merc_genome	cDNA_match	2027	2335	100	+	.	ID=comp17892_c0_seq1|m.35486.path1;Name=comp17892_c0_seq1|m.35486;Target=comp17892_c0_seq1|m.35486 37 345;Gap=M309
###
scaffold_1027	merc_genome	cDNA_match	2035	2340	100	-	.	ID=comp17892_c0_seq1|m.35487.path1;Name=comp17892_c0_seq1|m.35487;Target=comp17892_c0_seq1|m.35487 1 306;Gap=M306
###
scaffold_1027	merc_genome	cDNA_match	378	491	95	+	.	ID=comp17892_c0_seq3|m.35488.path1;Name=comp17892_c0_seq3|m.35488;Target=comp17892_c0_seq3|m.35488 3 114;Gap=M7 D1 M3 D1 M102
scaffold_1027	merc_genome	cDNA_match	677	873	97	+	.	ID=comp17892_c0_seq3|m.35488.path1;Name=comp17892_c0_seq3|m.35488;Target=comp17892_c0_seq3|m.35488 115 311;Gap=M197
scaffold_1027	merc_genome	cDNA_match	1112	1455	100	+	.	ID=comp17892_c0_seq3|m.35488.path1;Name=comp17892_c0_seq3|m.35488;Target=comp17892_c0_seq3|m.35488 312 655;Gap=M344
scaffold_1027	merc_genome	cDNA_match	1751	1902	100	+	.	ID=comp17892_c0_seq3|m.35488.path1;Name=comp17892_c0_seq3|m.35488;Target=comp17892_c0_seq3|m.35488 656 807;Gap=M152
scaffold_1027	merc_genome	cDNA_match	2027	2335	100	+	.	ID=comp17892_c0_seq3|m.35488.path1;Name=comp17892_c0_seq3|m.35488;Target=comp17892_c0_seq3|m.35488 808 1116;Gap=M309
###
scaffold_1027	merc_genome	cDNA_match	2035	2340	100	-	.	ID=comp17892_c0_seq3|m.35489.path1;Name=comp17892_c0_seq3|m.35489;Target=comp17892_c0_seq3|m.35489 1 306;Gap=M306
###
scaffold20778_1_size4350	merc_genome	cDNA_match	957	1046	92	+	.	ID=comp13588_c0_seq1|m.35490.path1;Name=comp13588_c0_seq1|m.35490;Target=comp13588_c0_seq1|m.35490 4 93;Gap=M90
scaffold20778_1_size4350	merc_genome	cDNA_match	1135	1245	93	+	.	ID=comp13588_c0_seq1|m.35490.path1;Name=comp13588_c0_seq1|m.35490;Target=comp13588_c0_seq1|m.35490 94 204;Gap=M111
scaffold20778_1_size4350	merc_genome	cDNA_match	1398	1590	92	+	.	ID=comp13588_c0_seq1|m.35490.path1;Name=comp13588_c0_seq1|m.35490;Target=comp13588_c0_seq1|m.35490 205 400;Gap=M27 I3 M166
scaffold20778_1_size4350	merc_genome	cDNA_match	1799	1911	100	+	.	ID=comp13588_c0_seq1|m.35490.path1;Name=comp13588_c0_seq1|m.35490;Target=comp13588_c0_seq1|m.35490 401 513;Gap=M113
scaffold20778_1_size4350	merc_genome	cDNA_match	1999	2623	88	+	.	ID=comp13588_c0_seq1|m.35490.path1;Name=comp13588_c0_seq1|m.35490;Target=comp13588_c0_seq1|m.35490 514 1065;Gap=M145 D33 M72 D40 M335
###
scaffold20778_1_size4350	merc_genome	cDNA_match	1999	2156	100	-	.	ID=comp13588_c0_seq1|m.35491.path1;Name=comp13588_c0_seq1|m.35491;Target=comp13588_c0_seq1|m.35491 15 172;Gap=M158
scaffold20778_1_size4350	merc_genome	cDNA_match	1799	1911	100	-	.	ID=comp13588_c0_seq1|m.35491.path1;Name=comp13588_c0_seq1|m.35491;Target=comp13588_c0_seq1|m.35491 173 285;Gap=M113
scaffold20778_1_size4350	merc_genome	cDNA_match	1570	1590	100	-	.	ID=comp13588_c0_seq1|m.35491.path1;Name=comp13588_c0_seq1|m.35491;Target=comp13588_c0_seq1|m.35491 286 306;Gap=M21
###
scaffold6142_1_size14075	merc_genome	cDNA_match	11057	11228	100	-	.	ID=comp13588_c0_seq1|m.35491.path2;Name=comp13588_c0_seq1|m.35491;Target=comp13588_c0_seq1|m.35491 1 172;Gap=M172
scaffold6142_1_size14075	merc_genome	cDNA_match	10855	10969	100	-	.	ID=comp13588_c0_seq1|m.35491.path2;Name=comp13588_c0_seq1|m.35491;Target=comp13588_c0_seq1|m.35491 173 287;Gap=M115
###
scaffold_2743	merc_genome	cDNA_match	2216	2448	81	+	.	ID=comp13588_c0_seq2|m.35492.path1;Name=comp13588_c0_seq2|m.35492;Target=comp13588_c0_seq2|m.35492 4 204;Gap=M90 D27 M6 D4 M13 D1 M92
scaffold_2743	merc_genome	cDNA_match	2595	2790	97	+	.	ID=comp13588_c0_seq2|m.35492.path1;Name=comp13588_c0_seq2|m.35492;Target=comp13588_c0_seq2|m.35492 205 400;Gap=M196
scaffold_2743	merc_genome	cDNA_match	2880	2910	100	+	.	ID=comp13588_c0_seq2|m.35492.path1;Name=comp13588_c0_seq2|m.35492;Target=comp13588_c0_seq2|m.35492 401 431;Gap=M31
scaffold_2743	merc_genome	cDNA_match	3123	3204	97	+	.	ID=comp13588_c0_seq2|m.35492.path1;Name=comp13588_c0_seq2|m.35492;Target=comp13588_c0_seq2|m.35492 432 513;Gap=M82
scaffold_2743	merc_genome	cDNA_match	3292	3879	91	+	.	ID=comp13588_c0_seq2|m.35492.path1;Name=comp13588_c0_seq2|m.35492;Target=comp13588_c0_seq2|m.35492 514 1098;Gap=M187 I2 M30 I1 M8 D3 M177 D2 M8 I1 M11 D1 M15 D1 M145
###
scaffold20778_1_size4350	merc_genome	cDNA_match	1999	2203	87	-	.	ID=comp13588_c0_seq2|m.35493.path1;Name=comp13588_c0_seq2|m.35493;Target=comp13588_c0_seq2|m.35493 1 193;Gap=M70 D9 M23 D3 M100
scaffold20778_1_size4350	merc_genome	cDNA_match	1799	1911	100	-	.	ID=comp13588_c0_seq2|m.35493.path1;Name=comp13588_c0_seq2|m.35493;Target=comp13588_c0_seq2|m.35493 194 306;Gap=M113
scaffold20778_1_size4350	merc_genome	cDNA_match	1570	1590	100	-	.	ID=comp13588_c0_seq2|m.35493.path1;Name=comp13588_c0_seq2|m.35493;Target=comp13588_c0_seq2|m.35493 307 327;Gap=M21
###
scaffold_2743	merc_genome	cDNA_match	3292	3478	92	-	.	ID=comp13588_c0_seq2|m.35493.path2;Name=comp13588_c0_seq2|m.35493;Target=comp13588_c0_seq2|m.35493 7 193;Gap=M187
scaffold_2743	merc_genome	cDNA_match	3090	3204	94	-	.	ID=comp13588_c0_seq2|m.35493.path2;Name=comp13588_c0_seq2|m.35493;Target=comp13588_c0_seq2|m.35493 194 308;Gap=M41 D1 M1 I1 M72
###
scaffold_15	merc_genome	cDNA_match	22837	23046	99	-	.	ID=comp15613_c0_seq1|m.35494.path1;Name=comp15613_c0_seq1|m.35494;Target=comp15613_c0_seq1|m.35494 1 210;Gap=M210
scaffold_15	merc_genome	cDNA_match	21550	21700	100	-	.	ID=comp15613_c0_seq1|m.35494.path1;Name=comp15613_c0_seq1|m.35494;Target=comp15613_c0_seq1|m.35494 211 361;Gap=M151
scaffold_15	merc_genome	cDNA_match	21391	21468	100	-	.	ID=comp15613_c0_seq1|m.35494.path1;Name=comp15613_c0_seq1|m.35494;Target=comp15613_c0_seq1|m.35494 362 439;Gap=M78
scaffold_15	merc_genome	cDNA_match	21204	21319	98	-	.	ID=comp15613_c0_seq1|m.35494.path1;Name=comp15613_c0_seq1|m.35494;Target=comp15613_c0_seq1|m.35494 440 555;Gap=M116
scaffold_15	merc_genome	cDNA_match	6664	6717	100	-	.	ID=comp15613_c0_seq1|m.35494.path1;Name=comp15613_c0_seq1|m.35494;Target=comp15613_c0_seq1|m.35494 556 609;Gap=M54
scaffold_15	merc_genome	cDNA_match	5894	5981	100	-	.	ID=comp15613_c0_seq1|m.35494.path1;Name=comp15613_c0_seq1|m.35494;Target=comp15613_c0_seq1|m.35494 610 697;Gap=M88
scaffold_15	merc_genome	cDNA_match	22	114	100	-	.	ID=comp15613_c0_seq1|m.35494.path1;Name=comp15613_c0_seq1|m.35494;Target=comp15613_c0_seq1|m.35494 698 790;Gap=M93
###
scaffold30774_1_size2435	merc_genome	cDNA_match	1641	1681	100	-	.	ID=comp15613_c0_seq1|m.35494.path2;Name=comp15613_c0_seq1|m.35494;Target=comp15613_c0_seq1|m.35494 791 831;Gap=M41
scaffold30774_1_size2435	merc_genome	cDNA_match	1002	1055	100	-	.	ID=comp15613_c0_seq1|m.35494.path2;Name=comp15613_c0_seq1|m.35494;Target=comp15613_c0_seq1|m.35494 832 885;Gap=M54
scaffold30774_1_size2435	merc_genome	cDNA_match	697	860	100	-	.	ID=comp15613_c0_seq1|m.35494.path2;Name=comp15613_c0_seq1|m.35494;Target=comp15613_c0_seq1|m.35494 886 1049;Gap=M164
###
scaffold30774_1_size2435	merc_genome	cDNA_match	769	860	100	+	.	ID=comp15613_c0_seq1|m.35495.path1;Name=comp15613_c0_seq1|m.35495;Target=comp15613_c0_seq1|m.35495 1 92;Gap=M92
scaffold30774_1_size2435	merc_genome	cDNA_match	1002	1055	100	+	.	ID=comp15613_c0_seq1|m.35495.path1;Name=comp15613_c0_seq1|m.35495;Target=comp15613_c0_seq1|m.35495 93 146;Gap=M54
scaffold30774_1_size2435	merc_genome	cDNA_match	1641	1681	100	+	.	ID=comp15613_c0_seq1|m.35495.path1;Name=comp15613_c0_seq1|m.35495;Target=comp15613_c0_seq1|m.35495 147 187;Gap=M41
###
scaffold_15	merc_genome	cDNA_match	22	114	100	+	.	ID=comp15613_c0_seq1|m.35495.path2;Name=comp15613_c0_seq1|m.35495;Target=comp15613_c0_seq1|m.35495 188 280;Gap=M93
scaffold_15	merc_genome	cDNA_match	5894	5981	100	+	.	ID=comp15613_c0_seq1|m.35495.path2;Name=comp15613_c0_seq1|m.35495;Target=comp15613_c0_seq1|m.35495 281 368;Gap=M88
scaffold_15	merc_genome	cDNA_match	6664	6694	100	+	.	ID=comp15613_c0_seq1|m.35495.path2;Name=comp15613_c0_seq1|m.35495;Target=comp15613_c0_seq1|m.35495 369 399;Gap=M31
###
scaffold_15	merc_genome	cDNA_match	22837	23046	99	-	.	ID=comp15613_c0_seq2|m.35496.path1;Name=comp15613_c0_seq2|m.35496;Target=comp15613_c0_seq2|m.35496 1 210;Gap=M210
scaffold_15	merc_genome	cDNA_match	21550	21700	100	-	.	ID=comp15613_c0_seq2|m.35496.path1;Name=comp15613_c0_seq2|m.35496;Target=comp15613_c0_seq2|m.35496 211 361;Gap=M151
scaffold_15	merc_genome	cDNA_match	21391	21468	100	-	.	ID=comp15613_c0_seq2|m.35496.path1;Name=comp15613_c0_seq2|m.35496;Target=comp15613_c0_seq2|m.35496 362 439;Gap=M78
scaffold_15	merc_genome	cDNA_match	21204	21319	98	-	.	ID=comp15613_c0_seq2|m.35496.path1;Name=comp15613_c0_seq2|m.35496;Target=comp15613_c0_seq2|m.35496 440 555;Gap=M116
scaffold_15	merc_genome	cDNA_match	6664	6717	100	-	.	ID=comp15613_c0_seq2|m.35496.path1;Name=comp15613_c0_seq2|m.35496;Target=comp15613_c0_seq2|m.35496 556 609;Gap=M54
scaffold_15	merc_genome	cDNA_match	5894	5981	100	-	.	ID=comp15613_c0_seq2|m.35496.path1;Name=comp15613_c0_seq2|m.35496;Target=comp15613_c0_seq2|m.35496 610 697;Gap=M88
scaffold_15	merc_genome	cDNA_match	1	114	100	-	.	ID=comp15613_c0_seq2|m.35496.path1;Name=comp15613_c0_seq2|m.35496;Target=comp15613_c0_seq2|m.35496 698 811;Gap=M114
###
scaffold714_1_size47075	merc_genome	cDNA_match	9529	10098	95	-	.	ID=comp12284_c1_seq1|m.35497.path1;Name=comp12284_c1_seq1|m.35497;Target=comp12284_c1_seq1|m.35497 1 570;Gap=M570
###
scaffold1457_1_size34363	merc_genome	cDNA_match	20347	20910	95	+	.	ID=comp12284_c1_seq1|m.35497.path2;Name=comp12284_c1_seq1|m.35497;Target=comp12284_c1_seq1|m.35497 7 570;Gap=M564
###
scaffold714_1_size47075	merc_genome	cDNA_match	9767	10096	99	-	.	ID=comp12284_c1_seq1|m.35498.path1;Name=comp12284_c1_seq1|m.35498;Target=comp12284_c1_seq1|m.35498 1 330;Gap=M330
###
scaffold1457_1_size34363	merc_genome	cDNA_match	19507	20358	100	+	.	ID=comp12284_c0_seq1|m.35499.path1;Name=comp12284_c0_seq1|m.35499;Target=comp12284_c0_seq1|m.35499 1 852;Gap=M852
###
scaffold15992_1_size6302	merc_genome	cDNA_match	4121	4604	99	-	.	ID=comp15184_c0_seq1|m.35500.path1;Name=comp15184_c0_seq1|m.35500;Target=comp15184_c0_seq1|m.35500 6 486;Gap=M6 D3 M475
scaffold15992_1_size6302	merc_genome	cDNA_match	3499	3979	91	-	.	ID=comp15184_c0_seq1|m.35500.path1;Name=comp15184_c0_seq1|m.35500;Target=comp15184_c0_seq1|m.35500 487 1011;Gap=M2 D1 M264 I45 M214
###
scaffold4946_1_size16573	merc_genome	cDNA_match	14965	15083	100	-	.	ID=comp17100_c0_seq1|m.35501.path1;Name=comp17100_c0_seq1|m.35501;Target=comp17100_c0_seq1|m.35501 1 119;Gap=M119
scaffold4946_1_size16573	merc_genome	cDNA_match	14686	14812	99	-	.	ID=comp17100_c0_seq1|m.35501.path1;Name=comp17100_c0_seq1|m.35501;Target=comp17100_c0_seq1|m.35501 120 246;Gap=M127
scaffold4946_1_size16573	merc_genome	cDNA_match	14126	14310	100	-	.	ID=comp17100_c0_seq1|m.35501.path1;Name=comp17100_c0_seq1|m.35501;Target=comp17100_c0_seq1|m.35501 247 431;Gap=M185
scaffold4946_1_size16573	merc_genome	cDNA_match	13638	13901	100	-	.	ID=comp17100_c0_seq1|m.35501.path1;Name=comp17100_c0_seq1|m.35501;Target=comp17100_c0_seq1|m.35501 432 695;Gap=M264
scaffold4946_1_size16573	merc_genome	cDNA_match	12330	13401	99	-	.	ID=comp17100_c0_seq1|m.35501.path1;Name=comp17100_c0_seq1|m.35501;Target=comp17100_c0_seq1|m.35501 696 1767;Gap=M1072
scaffold4946_1_size16573	merc_genome	cDNA_match	11493	11990	100	-	.	ID=comp17100_c0_seq1|m.35501.path1;Name=comp17100_c0_seq1|m.35501;Target=comp17100_c0_seq1|m.35501 1768 2265;Gap=M498
scaffold4946_1_size16573	merc_genome	cDNA_match	11290	11347	100	-	.	ID=comp17100_c0_seq1|m.35501.path1;Name=comp17100_c0_seq1|m.35501;Target=comp17100_c0_seq1|m.35501 2266 2323;Gap=M58
scaffold4946_1_size16573	merc_genome	cDNA_match	11109	11200	100	-	.	ID=comp17100_c0_seq1|m.35501.path1;Name=comp17100_c0_seq1|m.35501;Target=comp17100_c0_seq1|m.35501 2324 2415;Gap=M92
###
scaffold4946_1_size16573	merc_genome	cDNA_match	15409	15914	97	-	.	ID=comp17100_c0_seq1|m.35502.path1;Name=comp17100_c0_seq1|m.35502;Target=comp17100_c0_seq1|m.35502 1 504;Gap=M164 D2 M340
scaffold4946_1_size16573	merc_genome	cDNA_match	15199	15327	100	-	.	ID=comp17100_c0_seq1|m.35502.path1;Name=comp17100_c0_seq1|m.35502;Target=comp17100_c0_seq1|m.35502 505 633;Gap=M129
scaffold4946_1_size16573	merc_genome	cDNA_match	14965	15117	100	-	.	ID=comp17100_c0_seq1|m.35502.path1;Name=comp17100_c0_seq1|m.35502;Target=comp17100_c0_seq1|m.35502 634 786;Gap=M153
scaffold4946_1_size16573	merc_genome	cDNA_match	14777	14812	100	-	.	ID=comp17100_c0_seq1|m.35502.path1;Name=comp17100_c0_seq1|m.35502;Target=comp17100_c0_seq1|m.35502 787 822;Gap=M36
###
scaffold4946_1_size16573	merc_genome	cDNA_match	12400	12795	100	+	.	ID=comp17100_c0_seq1|m.35503.path1;Name=comp17100_c0_seq1|m.35503;Target=comp17100_c0_seq1|m.35503 1 396;Gap=M396
###
scaffold4946_1_size16573	merc_genome	cDNA_match	15409	15563	99	-	.	ID=comp17100_c0_seq1|m.35504.path1;Name=comp17100_c0_seq1|m.35504;Target=comp17100_c0_seq1|m.35504 1 155;Gap=M155
scaffold4946_1_size16573	merc_genome	cDNA_match	15199	15327	100	-	.	ID=comp17100_c0_seq1|m.35504.path1;Name=comp17100_c0_seq1|m.35504;Target=comp17100_c0_seq1|m.35504 156 284;Gap=M129
scaffold4946_1_size16573	merc_genome	cDNA_match	15084	15117	100	-	.	ID=comp17100_c0_seq1|m.35504.path1;Name=comp17100_c0_seq1|m.35504;Target=comp17100_c0_seq1|m.35504 285 318;Gap=M34
###
scaffold_4212	merc_genome	cDNA_match	13469	13555	100	+	.	ID=comp9187_c0_seq1|m.35505.path1;Name=comp9187_c0_seq1|m.35505;Target=comp9187_c0_seq1|m.35505 1 87;Gap=M87
scaffold_4212	merc_genome	cDNA_match	13743	13843	100	+	.	ID=comp9187_c0_seq1|m.35505.path1;Name=comp9187_c0_seq1|m.35505;Target=comp9187_c0_seq1|m.35505 88 188;Gap=M101
scaffold_4212	merc_genome	cDNA_match	13932	14025	100	+	.	ID=comp9187_c0_seq1|m.35505.path1;Name=comp9187_c0_seq1|m.35505;Target=comp9187_c0_seq1|m.35505 189 282;Gap=M94
scaffold_4212	merc_genome	cDNA_match	14118	14285	100	+	.	ID=comp9187_c0_seq1|m.35505.path1;Name=comp9187_c0_seq1|m.35505;Target=comp9187_c0_seq1|m.35505 283 450;Gap=M168
scaffold_4212	merc_genome	cDNA_match	14378	14467	100	+	.	ID=comp9187_c0_seq1|m.35505.path1;Name=comp9187_c0_seq1|m.35505;Target=comp9187_c0_seq1|m.35505 451 540;Gap=M90
scaffold_4212	merc_genome	cDNA_match	14749	14814	100	+	.	ID=comp9187_c0_seq1|m.35505.path1;Name=comp9187_c0_seq1|m.35505;Target=comp9187_c0_seq1|m.35505 541 606;Gap=M66
scaffold_4212	merc_genome	cDNA_match	14919	14975	100	+	.	ID=comp9187_c0_seq1|m.35505.path1;Name=comp9187_c0_seq1|m.35505;Target=comp9187_c0_seq1|m.35505 607 663;Gap=M57
scaffold_4212	merc_genome	cDNA_match	15152	15371	100	+	.	ID=comp9187_c0_seq1|m.35505.path1;Name=comp9187_c0_seq1|m.35505;Target=comp9187_c0_seq1|m.35505 664 883;Gap=M220
scaffold_4212	merc_genome	cDNA_match	15479	15618	100	+	.	ID=comp9187_c0_seq1|m.35505.path1;Name=comp9187_c0_seq1|m.35505;Target=comp9187_c0_seq1|m.35505 884 1023;Gap=M140
scaffold_4212	merc_genome	cDNA_match	15778	15852	100	+	.	ID=comp9187_c0_seq1|m.35505.path1;Name=comp9187_c0_seq1|m.35505;Target=comp9187_c0_seq1|m.35505 1024 1098;Gap=M75
scaffold_4212	merc_genome	cDNA_match	15992	16051	100	+	.	ID=comp9187_c0_seq1|m.35505.path1;Name=comp9187_c0_seq1|m.35505;Target=comp9187_c0_seq1|m.35505 1099 1158;Gap=M60
scaffold_4212	merc_genome	cDNA_match	16226	16297	100	+	.	ID=comp9187_c0_seq1|m.35505.path1;Name=comp9187_c0_seq1|m.35505;Target=comp9187_c0_seq1|m.35505 1159 1230;Gap=M72
scaffold_4212	merc_genome	cDNA_match	16773	16820	100	+	.	ID=comp9187_c0_seq1|m.35505.path1;Name=comp9187_c0_seq1|m.35505;Target=comp9187_c0_seq1|m.35505 1231 1278;Gap=M48
scaffold_4212	merc_genome	cDNA_match	16975	17094	100	+	.	ID=comp9187_c0_seq1|m.35505.path1;Name=comp9187_c0_seq1|m.35505;Target=comp9187_c0_seq1|m.35505 1279 1398;Gap=M120
scaffold_4212	merc_genome	cDNA_match	17237	17302	100	+	.	ID=comp9187_c0_seq1|m.35505.path1;Name=comp9187_c0_seq1|m.35505;Target=comp9187_c0_seq1|m.35505 1399 1464;Gap=M66
scaffold_4212	merc_genome	cDNA_match	17529	17641	100	+	.	ID=comp9187_c0_seq1|m.35505.path1;Name=comp9187_c0_seq1|m.35505;Target=comp9187_c0_seq1|m.35505 1465 1577;Gap=M113
scaffold_4212	merc_genome	cDNA_match	17918	18002	100	+	.	ID=comp9187_c0_seq1|m.35505.path1;Name=comp9187_c0_seq1|m.35505;Target=comp9187_c0_seq1|m.35505 1578 1662;Gap=M85
scaffold_4212	merc_genome	cDNA_match	18293	18403	100	+	.	ID=comp9187_c0_seq1|m.35505.path1;Name=comp9187_c0_seq1|m.35505;Target=comp9187_c0_seq1|m.35505 1663 1773;Gap=M111
scaffold_4212	merc_genome	cDNA_match	18490	18585	100	+	.	ID=comp9187_c0_seq1|m.35505.path1;Name=comp9187_c0_seq1|m.35505;Target=comp9187_c0_seq1|m.35505 1774 1869;Gap=M96
scaffold_4212	merc_genome	cDNA_match	18798	18845	100	+	.	ID=comp9187_c0_seq1|m.35505.path1;Name=comp9187_c0_seq1|m.35505;Target=comp9187_c0_seq1|m.35505 1870 1917;Gap=M48
scaffold_4212	merc_genome	cDNA_match	18957	19025	100	+	.	ID=comp9187_c0_seq1|m.35505.path1;Name=comp9187_c0_seq1|m.35505;Target=comp9187_c0_seq1|m.35505 1918 1986;Gap=M69
scaffold_4212	merc_genome	cDNA_match	19112	19345	100	+	.	ID=comp9187_c0_seq1|m.35505.path1;Name=comp9187_c0_seq1|m.35505;Target=comp9187_c0_seq1|m.35505 1987 2220;Gap=M234
###
scaffold_4212	merc_genome	cDNA_match	11100	11306	100	+	.	ID=comp9187_c0_seq1|m.35506.path1;Name=comp9187_c0_seq1|m.35506;Target=comp9187_c0_seq1|m.35506 1 207;Gap=M207
scaffold_4212	merc_genome	cDNA_match	11411	11494	100	+	.	ID=comp9187_c0_seq1|m.35506.path1;Name=comp9187_c0_seq1|m.35506;Target=comp9187_c0_seq1|m.35506 208 291;Gap=M84
scaffold_4212	merc_genome	cDNA_match	12067	12155	100	+	.	ID=comp9187_c0_seq1|m.35506.path1;Name=comp9187_c0_seq1|m.35506;Target=comp9187_c0_seq1|m.35506 292 380;Gap=M89
scaffold_4212	merc_genome	cDNA_match	12322	12495	99	+	.	ID=comp9187_c0_seq1|m.35506.path1;Name=comp9187_c0_seq1|m.35506;Target=comp9187_c0_seq1|m.35506 381 555;Gap=M85 I1 M89
###
scaffold14494_1_size6745	merc_genome	cDNA_match	1107	1196	100	+	.	ID=comp18805_c0_seq4|m.35507.path1;Name=comp18805_c0_seq4|m.35507;Target=comp18805_c0_seq4|m.35507 1 90;Gap=M90
scaffold14494_1_size6745	merc_genome	cDNA_match	1524	1667	100	+	.	ID=comp18805_c0_seq4|m.35507.path1;Name=comp18805_c0_seq4|m.35507;Target=comp18805_c0_seq4|m.35507 91 234;Gap=M144
scaffold14494_1_size6745	merc_genome	cDNA_match	1771	1886	99	+	.	ID=comp18805_c0_seq4|m.35507.path1;Name=comp18805_c0_seq4|m.35507;Target=comp18805_c0_seq4|m.35507 235 350;Gap=M116
scaffold14494_1_size6745	merc_genome	cDNA_match	2248	2402	100	+	.	ID=comp18805_c0_seq4|m.35507.path1;Name=comp18805_c0_seq4|m.35507;Target=comp18805_c0_seq4|m.35507 351 505;Gap=M155
scaffold14494_1_size6745	merc_genome	cDNA_match	2749	2837	100	+	.	ID=comp18805_c0_seq4|m.35507.path1;Name=comp18805_c0_seq4|m.35507;Target=comp18805_c0_seq4|m.35507 506 594;Gap=M89
scaffold14494_1_size6745	merc_genome	cDNA_match	2996	3545	99	+	.	ID=comp18805_c0_seq4|m.35507.path1;Name=comp18805_c0_seq4|m.35507;Target=comp18805_c0_seq4|m.35507 595 1144;Gap=M550
scaffold14494_1_size6745	merc_genome	cDNA_match	4046	4213	100	+	.	ID=comp18805_c0_seq4|m.35507.path1;Name=comp18805_c0_seq4|m.35507;Target=comp18805_c0_seq4|m.35507 1145 1312;Gap=M168
scaffold14494_1_size6745	merc_genome	cDNA_match	4768	4901	99	+	.	ID=comp18805_c0_seq4|m.35507.path1;Name=comp18805_c0_seq4|m.35507;Target=comp18805_c0_seq4|m.35507 1313 1446;Gap=M134
scaffold14494_1_size6745	merc_genome	cDNA_match	5029	5108	95	+	.	ID=comp18805_c0_seq4|m.35507.path1;Name=comp18805_c0_seq4|m.35507;Target=comp18805_c0_seq4|m.35507 1447 1526;Gap=M80
scaffold14494_1_size6745	merc_genome	cDNA_match	5354	5468	100	+	.	ID=comp18805_c0_seq4|m.35507.path1;Name=comp18805_c0_seq4|m.35507;Target=comp18805_c0_seq4|m.35507 1527 1641;Gap=M115
scaffold14494_1_size6745	merc_genome	cDNA_match	5620	5694	98	+	.	ID=comp18805_c0_seq4|m.35507.path1;Name=comp18805_c0_seq4|m.35507;Target=comp18805_c0_seq4|m.35507 1642 1716;Gap=M75
scaffold14494_1_size6745	merc_genome	cDNA_match	5785	5934	100	+	.	ID=comp18805_c0_seq4|m.35507.path1;Name=comp18805_c0_seq4|m.35507;Target=comp18805_c0_seq4|m.35507 1717 1866;Gap=M150
###
scaffold17354_1_size5930	merc_genome	cDNA_match	1346	1435	98	+	.	ID=comp18805_c0_seq4|m.35507.path2;Name=comp18805_c0_seq4|m.35507;Target=comp18805_c0_seq4|m.35507 1 90;Gap=M90
scaffold17354_1_size5930	merc_genome	cDNA_match	1763	1906	100	+	.	ID=comp18805_c0_seq4|m.35507.path2;Name=comp18805_c0_seq4|m.35507;Target=comp18805_c0_seq4|m.35507 91 234;Gap=M144
scaffold17354_1_size5930	merc_genome	cDNA_match	2010	2125	99	+	.	ID=comp18805_c0_seq4|m.35507.path2;Name=comp18805_c0_seq4|m.35507;Target=comp18805_c0_seq4|m.35507 235 350;Gap=M116
scaffold17354_1_size5930	merc_genome	cDNA_match	2487	2641	100	+	.	ID=comp18805_c0_seq4|m.35507.path2;Name=comp18805_c0_seq4|m.35507;Target=comp18805_c0_seq4|m.35507 351 505;Gap=M155
scaffold17354_1_size5930	merc_genome	cDNA_match	2988	3076	100	+	.	ID=comp18805_c0_seq4|m.35507.path2;Name=comp18805_c0_seq4|m.35507;Target=comp18805_c0_seq4|m.35507 506 594;Gap=M89
scaffold17354_1_size5930	merc_genome	cDNA_match	3235	3784	99	+	.	ID=comp18805_c0_seq4|m.35507.path2;Name=comp18805_c0_seq4|m.35507;Target=comp18805_c0_seq4|m.35507 595 1144;Gap=M550
scaffold17354_1_size5930	merc_genome	cDNA_match	4285	4452	100	+	.	ID=comp18805_c0_seq4|m.35507.path2;Name=comp18805_c0_seq4|m.35507;Target=comp18805_c0_seq4|m.35507 1145 1312;Gap=M168
scaffold17354_1_size5930	merc_genome	cDNA_match	5007	5140	99	+	.	ID=comp18805_c0_seq4|m.35507.path2;Name=comp18805_c0_seq4|m.35507;Target=comp18805_c0_seq4|m.35507 1313 1446;Gap=M134
scaffold17354_1_size5930	merc_genome	cDNA_match	5268	5347	95	+	.	ID=comp18805_c0_seq4|m.35507.path2;Name=comp18805_c0_seq4|m.35507;Target=comp18805_c0_seq4|m.35507 1447 1526;Gap=M80
scaffold17354_1_size5930	merc_genome	cDNA_match	5593	5740	76	+	.	ID=comp18805_c0_seq4|m.35507.path2;Name=comp18805_c0_seq4|m.35507;Target=comp18805_c0_seq4|m.35507 1527 1641;Gap=M46 D33 M69
scaffold17354_1_size5930	merc_genome	cDNA_match	5892	5930	100	+	.	ID=comp18805_c0_seq4|m.35507.path2;Name=comp18805_c0_seq4|m.35507;Target=comp18805_c0_seq4|m.35507 1642 1680;Gap=M39
###
scaffold14494_1_size6745	merc_genome	cDNA_match	1107	1196	100	+	.	ID=comp18805_c0_seq7|m.35508.path1;Name=comp18805_c0_seq7|m.35508;Target=comp18805_c0_seq7|m.35508 1 90;Gap=M90
scaffold14494_1_size6745	merc_genome	cDNA_match	1524	1667	100	+	.	ID=comp18805_c0_seq7|m.35508.path1;Name=comp18805_c0_seq7|m.35508;Target=comp18805_c0_seq7|m.35508 91 234;Gap=M144
scaffold14494_1_size6745	merc_genome	cDNA_match	1771	1886	99	+	.	ID=comp18805_c0_seq7|m.35508.path1;Name=comp18805_c0_seq7|m.35508;Target=comp18805_c0_seq7|m.35508 235 350;Gap=M116
scaffold14494_1_size6745	merc_genome	cDNA_match	2248	2402	100	+	.	ID=comp18805_c0_seq7|m.35508.path1;Name=comp18805_c0_seq7|m.35508;Target=comp18805_c0_seq7|m.35508 351 505;Gap=M155
scaffold14494_1_size6745	merc_genome	cDNA_match	2749	2837	100	+	.	ID=comp18805_c0_seq7|m.35508.path1;Name=comp18805_c0_seq7|m.35508;Target=comp18805_c0_seq7|m.35508 506 594;Gap=M89
scaffold14494_1_size6745	merc_genome	cDNA_match	2996	3545	99	+	.	ID=comp18805_c0_seq7|m.35508.path1;Name=comp18805_c0_seq7|m.35508;Target=comp18805_c0_seq7|m.35508 595 1144;Gap=M550
scaffold14494_1_size6745	merc_genome	cDNA_match	4046	4213	100	+	.	ID=comp18805_c0_seq7|m.35508.path1;Name=comp18805_c0_seq7|m.35508;Target=comp18805_c0_seq7|m.35508 1145 1312;Gap=M168
scaffold14494_1_size6745	merc_genome	cDNA_match	4768	4901	99	+	.	ID=comp18805_c0_seq7|m.35508.path1;Name=comp18805_c0_seq7|m.35508;Target=comp18805_c0_seq7|m.35508 1313 1446;Gap=M134
scaffold14494_1_size6745	merc_genome	cDNA_match	5029	5108	95	+	.	ID=comp18805_c0_seq7|m.35508.path1;Name=comp18805_c0_seq7|m.35508;Target=comp18805_c0_seq7|m.35508 1447 1526;Gap=M80
scaffold14494_1_size6745	merc_genome	cDNA_match	5354	5468	100	+	.	ID=comp18805_c0_seq7|m.35508.path1;Name=comp18805_c0_seq7|m.35508;Target=comp18805_c0_seq7|m.35508 1527 1641;Gap=M115
scaffold14494_1_size6745	merc_genome	cDNA_match	5620	5694	98	+	.	ID=comp18805_c0_seq7|m.35508.path1;Name=comp18805_c0_seq7|m.35508;Target=comp18805_c0_seq7|m.35508 1642 1716;Gap=M75
scaffold14494_1_size6745	merc_genome	cDNA_match	5785	5934	100	+	.	ID=comp18805_c0_seq7|m.35508.path1;Name=comp18805_c0_seq7|m.35508;Target=comp18805_c0_seq7|m.35508 1717 1866;Gap=M150
###
scaffold17354_1_size5930	merc_genome	cDNA_match	1346	1435	98	+	.	ID=comp18805_c0_seq7|m.35508.path2;Name=comp18805_c0_seq7|m.35508;Target=comp18805_c0_seq7|m.35508 1 90;Gap=M90
scaffold17354_1_size5930	merc_genome	cDNA_match	1763	1906	100	+	.	ID=comp18805_c0_seq7|m.35508.path2;Name=comp18805_c0_seq7|m.35508;Target=comp18805_c0_seq7|m.35508 91 234;Gap=M144
scaffold17354_1_size5930	merc_genome	cDNA_match	2010	2125	99	+	.	ID=comp18805_c0_seq7|m.35508.path2;Name=comp18805_c0_seq7|m.35508;Target=comp18805_c0_seq7|m.35508 235 350;Gap=M116
scaffold17354_1_size5930	merc_genome	cDNA_match	2487	2641	100	+	.	ID=comp18805_c0_seq7|m.35508.path2;Name=comp18805_c0_seq7|m.35508;Target=comp18805_c0_seq7|m.35508 351 505;Gap=M155
scaffold17354_1_size5930	merc_genome	cDNA_match	2988	3076	100	+	.	ID=comp18805_c0_seq7|m.35508.path2;Name=comp18805_c0_seq7|m.35508;Target=comp18805_c0_seq7|m.35508 506 594;Gap=M89
scaffold17354_1_size5930	merc_genome	cDNA_match	3235	3784	99	+	.	ID=comp18805_c0_seq7|m.35508.path2;Name=comp18805_c0_seq7|m.35508;Target=comp18805_c0_seq7|m.35508 595 1144;Gap=M550
scaffold17354_1_size5930	merc_genome	cDNA_match	4285	4452	100	+	.	ID=comp18805_c0_seq7|m.35508.path2;Name=comp18805_c0_seq7|m.35508;Target=comp18805_c0_seq7|m.35508 1145 1312;Gap=M168
scaffold17354_1_size5930	merc_genome	cDNA_match	5007	5140	99	+	.	ID=comp18805_c0_seq7|m.35508.path2;Name=comp18805_c0_seq7|m.35508;Target=comp18805_c0_seq7|m.35508 1313 1446;Gap=M134
scaffold17354_1_size5930	merc_genome	cDNA_match	5268	5347	95	+	.	ID=comp18805_c0_seq7|m.35508.path2;Name=comp18805_c0_seq7|m.35508;Target=comp18805_c0_seq7|m.35508 1447 1526;Gap=M80
scaffold17354_1_size5930	merc_genome	cDNA_match	5593	5740	76	+	.	ID=comp18805_c0_seq7|m.35508.path2;Name=comp18805_c0_seq7|m.35508;Target=comp18805_c0_seq7|m.35508 1527 1641;Gap=M46 D33 M69
scaffold17354_1_size5930	merc_genome	cDNA_match	5892	5930	100	+	.	ID=comp18805_c0_seq7|m.35508.path2;Name=comp18805_c0_seq7|m.35508;Target=comp18805_c0_seq7|m.35508 1642 1680;Gap=M39
###
scaffold_2848	merc_genome	cDNA_match	569	876	98	-	.	ID=comp18425_c0_seq1|m.35509.path1;Name=comp18425_c0_seq1|m.35509;Target=comp18425_c0_seq1|m.35509 1 308;Gap=M308
scaffold_2848	merc_genome	cDNA_match	14	210	99	-	.	ID=comp18425_c0_seq1|m.35509.path1;Name=comp18425_c0_seq1|m.35509;Target=comp18425_c0_seq1|m.35509 309 505;Gap=M197
###
scaffold333262_1_size163	merc_genome	cDNA_match	74	135	100	-	.	ID=comp18425_c0_seq1|m.35509.path2;Name=comp18425_c0_seq1|m.35509;Target=comp18425_c0_seq1|m.35509 506 567;Gap=M62
###
scaffold_2848	merc_genome	cDNA_match	569	876	98	-	.	ID=comp18425_c0_seq2|m.35510.path1;Name=comp18425_c0_seq2|m.35510;Target=comp18425_c0_seq2|m.35510 1 308;Gap=M308
scaffold_2848	merc_genome	cDNA_match	14	210	99	-	.	ID=comp18425_c0_seq2|m.35510.path1;Name=comp18425_c0_seq2|m.35510;Target=comp18425_c0_seq2|m.35510 309 505;Gap=M197
###
scaffold333262_1_size163	merc_genome	cDNA_match	78	135	100	-	.	ID=comp18425_c0_seq2|m.35510.path2;Name=comp18425_c0_seq2|m.35510;Target=comp18425_c0_seq2|m.35510 506 563;Gap=M58
###
scaffold_2848	merc_genome	cDNA_match	569	876	98	-	.	ID=comp18425_c0_seq3|m.35511.path1;Name=comp18425_c0_seq3|m.35511;Target=comp18425_c0_seq3|m.35511 1 308;Gap=M308
scaffold_2848	merc_genome	cDNA_match	14	210	99	-	.	ID=comp18425_c0_seq3|m.35511.path1;Name=comp18425_c0_seq3|m.35511;Target=comp18425_c0_seq3|m.35511 309 505;Gap=M197
###
scaffold333262_1_size163	merc_genome	cDNA_match	74	135	100	-	.	ID=comp18425_c0_seq3|m.35511.path2;Name=comp18425_c0_seq3|m.35511;Target=comp18425_c0_seq3|m.35511 506 567;Gap=M62
###
scaffold_2848	merc_genome	cDNA_match	569	876	98	-	.	ID=comp18425_c0_seq5|m.35512.path1;Name=comp18425_c0_seq5|m.35512;Target=comp18425_c0_seq5|m.35512 1 308;Gap=M308
scaffold_2848	merc_genome	cDNA_match	14	210	99	-	.	ID=comp18425_c0_seq5|m.35512.path1;Name=comp18425_c0_seq5|m.35512;Target=comp18425_c0_seq5|m.35512 309 505;Gap=M197
###
scaffold333262_1_size163	merc_genome	cDNA_match	78	135	100	-	.	ID=comp18425_c0_seq5|m.35512.path2;Name=comp18425_c0_seq5|m.35512;Target=comp18425_c0_seq5|m.35512 506 563;Gap=M58
###
scaffold41122_1_size1807	merc_genome	cDNA_match	1293	1486	100	-	.	ID=comp13841_c0_seq1|m.35513.path1;Name=comp13841_c0_seq1|m.35513;Target=comp13841_c0_seq1|m.35513 1 194;Gap=M194
###
scaffold3374_1_size21472	merc_genome	cDNA_match	11219	11281	100	+	.	ID=comp13841_c0_seq1|m.35513.path2;Name=comp13841_c0_seq1|m.35513;Target=comp13841_c0_seq1|m.35513 195 257;Gap=M63
scaffold3374_1_size21472	merc_genome	cDNA_match	11386	11502	99	+	.	ID=comp13841_c0_seq1|m.35513.path2;Name=comp13841_c0_seq1|m.35513;Target=comp13841_c0_seq1|m.35513 258 374;Gap=M117
scaffold3374_1_size21472	merc_genome	cDNA_match	11646	11928	99	+	.	ID=comp13841_c0_seq1|m.35513.path2;Name=comp13841_c0_seq1|m.35513;Target=comp13841_c0_seq1|m.35513 375 657;Gap=M283
scaffold3374_1_size21472	merc_genome	cDNA_match	13386	13553	92	+	.	ID=comp13841_c0_seq1|m.35513.path2;Name=comp13841_c0_seq1|m.35513;Target=comp13841_c0_seq1|m.35513 658 835;Gap=M162 I10 M6
scaffold3374_1_size21472	merc_genome	cDNA_match	15234	15363	98	+	.	ID=comp13841_c0_seq1|m.35513.path2;Name=comp13841_c0_seq1|m.35513;Target=comp13841_c0_seq1|m.35513 836 965;Gap=M130
scaffold3374_1_size21472	merc_genome	cDNA_match	15555	15700	100	+	.	ID=comp13841_c0_seq1|m.35513.path2;Name=comp13841_c0_seq1|m.35513;Target=comp13841_c0_seq1|m.35513 966 1111;Gap=M146
###
scaffold41122_1_size1807	merc_genome	cDNA_match	1293	1486	100	-	.	ID=comp13841_c0_seq2|m.35514.path1;Name=comp13841_c0_seq2|m.35514;Target=comp13841_c0_seq2|m.35514 1 194;Gap=M194
###
scaffold3374_1_size21472	merc_genome	cDNA_match	11219	11281	100	+	.	ID=comp13841_c0_seq2|m.35514.path2;Name=comp13841_c0_seq2|m.35514;Target=comp13841_c0_seq2|m.35514 195 257;Gap=M63
scaffold3374_1_size21472	merc_genome	cDNA_match	11386	11502	99	+	.	ID=comp13841_c0_seq2|m.35514.path2;Name=comp13841_c0_seq2|m.35514;Target=comp13841_c0_seq2|m.35514 258 374;Gap=M117
scaffold3374_1_size21472	merc_genome	cDNA_match	11646	11928	99	+	.	ID=comp13841_c0_seq2|m.35514.path2;Name=comp13841_c0_seq2|m.35514;Target=comp13841_c0_seq2|m.35514 375 657;Gap=M283
scaffold3374_1_size21472	merc_genome	cDNA_match	13386	13553	92	+	.	ID=comp13841_c0_seq2|m.35514.path2;Name=comp13841_c0_seq2|m.35514;Target=comp13841_c0_seq2|m.35514 658 835;Gap=M162 I10 M6
scaffold3374_1_size21472	merc_genome	cDNA_match	15234	15363	98	+	.	ID=comp13841_c0_seq2|m.35514.path2;Name=comp13841_c0_seq2|m.35514;Target=comp13841_c0_seq2|m.35514 836 965;Gap=M130
scaffold3374_1_size21472	merc_genome	cDNA_match	15555	15777	100	+	.	ID=comp13841_c0_seq2|m.35514.path2;Name=comp13841_c0_seq2|m.35514;Target=comp13841_c0_seq2|m.35514 966 1188;Gap=M223
###
scaffold382_1_size60351	merc_genome	cDNA_match	50072	50221	100	-	.	ID=comp8571_c0_seq1|m.35515.path1;Name=comp8571_c0_seq1|m.35515;Target=comp8571_c0_seq1|m.35515 1 150;Gap=M150
scaffold382_1_size60351	merc_genome	cDNA_match	49704	49995	100	-	.	ID=comp8571_c0_seq1|m.35515.path1;Name=comp8571_c0_seq1|m.35515;Target=comp8571_c0_seq1|m.35515 151 442;Gap=M292
###
scaffold382_1_size60351	merc_genome	cDNA_match	54317	54489	100	-	.	ID=comp8571_c0_seq1|m.35515.path2;Name=comp8571_c0_seq1|m.35515;Target=comp8571_c0_seq1|m.35515 443 615;Gap=M173
###
scaffold382_1_size60351	merc_genome	cDNA_match	53921	54337	100	-	.	ID=comp8571_c1_seq1|m.35516.path1;Name=comp8571_c1_seq1|m.35516;Target=comp8571_c1_seq1|m.35516 1 417;Gap=M417
scaffold382_1_size60351	merc_genome	cDNA_match	53672	53760	100	-	.	ID=comp8571_c1_seq1|m.35516.path1;Name=comp8571_c1_seq1|m.35516;Target=comp8571_c1_seq1|m.35516 418 506;Gap=M89
scaffold382_1_size60351	merc_genome	cDNA_match	52853	53087	100	-	.	ID=comp8571_c1_seq1|m.35516.path1;Name=comp8571_c1_seq1|m.35516;Target=comp8571_c1_seq1|m.35516 507 741;Gap=M235
###
scaffold_3397	merc_genome	cDNA_match	9039	9654	99	+	.	ID=comp18396_c0_seq1|m.35517.path1;Name=comp18396_c0_seq1|m.35517;Target=comp18396_c0_seq1|m.35517 1 616;Gap=M616
scaffold_3397	merc_genome	cDNA_match	9817	9960	100	+	.	ID=comp18396_c0_seq1|m.35517.path1;Name=comp18396_c0_seq1|m.35517;Target=comp18396_c0_seq1|m.35517 617 760;Gap=M144
scaffold_3397	merc_genome	cDNA_match	10271	10359	100	+	.	ID=comp18396_c0_seq1|m.35517.path1;Name=comp18396_c0_seq1|m.35517;Target=comp18396_c0_seq1|m.35517 761 849;Gap=M89
scaffold_3397	merc_genome	cDNA_match	10454	10561	100	+	.	ID=comp18396_c0_seq1|m.35517.path1;Name=comp18396_c0_seq1|m.35517;Target=comp18396_c0_seq1|m.35517 850 957;Gap=M108
scaffold_3397	merc_genome	cDNA_match	10733	10840	100	+	.	ID=comp18396_c0_seq1|m.35517.path1;Name=comp18396_c0_seq1|m.35517;Target=comp18396_c0_seq1|m.35517 958 1065;Gap=M108
scaffold_3397	merc_genome	cDNA_match	11493	11583	100	+	.	ID=comp18396_c0_seq1|m.35517.path1;Name=comp18396_c0_seq1|m.35517;Target=comp18396_c0_seq1|m.35517 1066 1156;Gap=M91
scaffold_3397	merc_genome	cDNA_match	12766	12818	98	+	.	ID=comp18396_c0_seq1|m.35517.path1;Name=comp18396_c0_seq1|m.35517;Target=comp18396_c0_seq1|m.35517 1157 1209;Gap=M53
scaffold_3397	merc_genome	cDNA_match	13280	13342	100	+	.	ID=comp18396_c0_seq1|m.35517.path1;Name=comp18396_c0_seq1|m.35517;Target=comp18396_c0_seq1|m.35517 1210 1272;Gap=M63
scaffold_3397	merc_genome	cDNA_match	14464	14508	97	+	.	ID=comp18396_c0_seq1|m.35517.path1;Name=comp18396_c0_seq1|m.35517;Target=comp18396_c0_seq1|m.35517 1273 1317;Gap=M45
scaffold_3397	merc_genome	cDNA_match	14905	14942	100	+	.	ID=comp18396_c0_seq1|m.35517.path1;Name=comp18396_c0_seq1|m.35517;Target=comp18396_c0_seq1|m.35517 1318 1355;Gap=M38
###
scaffold50296_1_size1491	merc_genome	cDNA_match	667	769	100	+	.	ID=comp14160_c0_seq1|m.35518.path1;Name=comp14160_c0_seq1|m.35518;Target=comp14160_c0_seq1|m.35518 1 103;Gap=M103
scaffold50296_1_size1491	merc_genome	cDNA_match	860	946	100	+	.	ID=comp14160_c0_seq1|m.35518.path1;Name=comp14160_c0_seq1|m.35518;Target=comp14160_c0_seq1|m.35518 104 190;Gap=M87
scaffold50296_1_size1491	merc_genome	cDNA_match	1125	1227	100	+	.	ID=comp14160_c0_seq1|m.35518.path1;Name=comp14160_c0_seq1|m.35518;Target=comp14160_c0_seq1|m.35518 191 293;Gap=M103
###
scaffold29754_1_size2529	merc_genome	cDNA_match	903	969	100	+	.	ID=comp14160_c0_seq1|m.35518.path2;Name=comp14160_c0_seq1|m.35518;Target=comp14160_c0_seq1|m.35518 294 360;Gap=M67
scaffold29754_1_size2529	merc_genome	cDNA_match	1090	1116	100	+	.	ID=comp14160_c0_seq1|m.35518.path2;Name=comp14160_c0_seq1|m.35518;Target=comp14160_c0_seq1|m.35518 361 387;Gap=M27
###
scaffold_1960	merc_genome	cDNA_match	31717	34401	99	-	.	ID=comp11915_c0_seq1|m.35519.path1;Name=comp11915_c0_seq1|m.35519;Target=comp11915_c0_seq1|m.35519 1 2685;Gap=M2685
###
scaffold_1960	merc_genome	cDNA_match	32664	32963	100	-	.	ID=comp11915_c0_seq1|m.35520.path1;Name=comp11915_c0_seq1|m.35520;Target=comp11915_c0_seq1|m.35520 1 300;Gap=M300
###
scaffold_2391	merc_genome	cDNA_match	2795	2806	100	-	.	ID=comp15048_c0_seq1|m.35521.path1;Name=comp15048_c0_seq1|m.35521;Target=comp15048_c0_seq1|m.35521 310 321;Gap=M12
scaffold_2391	merc_genome	cDNA_match	1582	1602	100	-	.	ID=comp15048_c0_seq1|m.35521.path1;Name=comp15048_c0_seq1|m.35521;Target=comp15048_c0_seq1|m.35521 322 342;Gap=M21
scaffold_2391	merc_genome	cDNA_match	852	924	100	-	.	ID=comp15048_c0_seq1|m.35521.path1;Name=comp15048_c0_seq1|m.35521;Target=comp15048_c0_seq1|m.35521 343 415;Gap=M73
scaffold_2391	merc_genome	cDNA_match	707	774	100	-	.	ID=comp15048_c0_seq1|m.35521.path1;Name=comp15048_c0_seq1|m.35521;Target=comp15048_c0_seq1|m.35521 416 483;Gap=M68
scaffold_2391	merc_genome	cDNA_match	354	486	98	-	.	ID=comp15048_c0_seq1|m.35521.path1;Name=comp15048_c0_seq1|m.35521;Target=comp15048_c0_seq1|m.35521 484 616;Gap=M133
###
scaffold15758_1_size6369	merc_genome	cDNA_match	557	671	99	+	.	ID=comp15048_c0_seq1|m.35521.path2;Name=comp15048_c0_seq1|m.35521;Target=comp15048_c0_seq1|m.35521 617 732;Gap=M102 I1 M13
###
scaffold_2391	merc_genome	cDNA_match	2795	2896	99	-	.	ID=comp15048_c0_seq2|m.35522.path1;Name=comp15048_c0_seq2|m.35522;Target=comp15048_c0_seq2|m.35522 220 321;Gap=M102
scaffold_2391	merc_genome	cDNA_match	1555	1602	100	-	.	ID=comp15048_c0_seq2|m.35522.path1;Name=comp15048_c0_seq2|m.35522;Target=comp15048_c0_seq2|m.35522 322 369;Gap=M48
###
scaffold409106_1_size142	merc_genome	cDNA_match	9	115	100	+	.	ID=comp15048_c0_seq2|m.35522.path2;Name=comp15048_c0_seq2|m.35522;Target=comp15048_c0_seq2|m.35522 1 107;Gap=M107
###
scaffold193180_1_size347	merc_genome	cDNA_match	27	139	98	+	.	ID=comp15048_c0_seq2|m.35522.path3;Name=comp15048_c0_seq2|m.35522;Target=comp15048_c0_seq2|m.35522 107 219;Gap=M113
###
scaffold3943_1_size19310	merc_genome	cDNA_match	17616	17966	99	+	.	ID=comp2649_c1_seq1|m.35523.path1;Name=comp2649_c1_seq1|m.35523;Target=comp2649_c1_seq1|m.35523 1 351;Gap=M351
###
scaffold3943_1_size19310	merc_genome	cDNA_match	17616	17966	99	-	.	ID=comp2649_c1_seq1|m.35524.path1;Name=comp2649_c1_seq1|m.35524;Target=comp2649_c1_seq1|m.35524 1 351;Gap=M351
###
scaffold950_1_size41993	merc_genome	cDNA_match	18617	19055	100	+	.	ID=comp11533_c0_seq1|m.35525.path1;Name=comp11533_c0_seq1|m.35525;Target=comp11533_c0_seq1|m.35525 1 439;Gap=M439
scaffold950_1_size41993	merc_genome	cDNA_match	19134	20608	100	+	.	ID=comp11533_c0_seq1|m.35525.path1;Name=comp11533_c0_seq1|m.35525;Target=comp11533_c0_seq1|m.35525 440 1914;Gap=M1475
###
scaffold950_1_size41993	merc_genome	cDNA_match	19367	19717	100	-	.	ID=comp11533_c0_seq1|m.35526.path1;Name=comp11533_c0_seq1|m.35526;Target=comp11533_c0_seq1|m.35526 1 351;Gap=M351
###
scaffold950_1_size41993	merc_genome	cDNA_match	20313	20632	99	+	.	ID=comp11533_c0_seq1|m.35527.path1;Name=comp11533_c0_seq1|m.35527;Target=comp11533_c0_seq1|m.35527 1 321;Gap=M298 I1 M22
###
scaffold950_1_size41993	merc_genome	cDNA_match	18617	19113	99	+	.	ID=comp11533_c0_seq2|m.35528.path1;Name=comp11533_c0_seq2|m.35528;Target=comp11533_c0_seq2|m.35528 1 497;Gap=M497
###
scaffold950_1_size41993	merc_genome	cDNA_match	18794	19107	100	-	.	ID=comp11533_c0_seq2|m.35529.path1;Name=comp11533_c0_seq2|m.35529;Target=comp11533_c0_seq2|m.35529 110 423;Gap=M314
###
scaffold950_1_size41993	merc_genome	cDNA_match	18840	19113	99	+	.	ID=comp11533_c0_seq2|m.35530.path1;Name=comp11533_c0_seq2|m.35530;Target=comp11533_c0_seq2|m.35530 1 274;Gap=M274
###
scaffold_10	merc_genome	cDNA_match	49843	50296	100	+	.	ID=comp13045_c0_seq1|m.35531.path1;Name=comp13045_c0_seq1|m.35531;Target=comp13045_c0_seq1|m.35531 1 454;Gap=M454
scaffold_10	merc_genome	cDNA_match	50431	50617	100	+	.	ID=comp13045_c0_seq1|m.35531.path1;Name=comp13045_c0_seq1|m.35531;Target=comp13045_c0_seq1|m.35531 455 641;Gap=M187
scaffold_10	merc_genome	cDNA_match	50726	51092	100	+	.	ID=comp13045_c0_seq1|m.35531.path1;Name=comp13045_c0_seq1|m.35531;Target=comp13045_c0_seq1|m.35531 642 1008;Gap=M367
scaffold_10	merc_genome	cDNA_match	51328	51462	100	+	.	ID=comp13045_c0_seq1|m.35531.path1;Name=comp13045_c0_seq1|m.35531;Target=comp13045_c0_seq1|m.35531 1009 1143;Gap=M135
###
scaffold_10	merc_genome	cDNA_match	48237	48530	100	+	.	ID=comp13045_c0_seq1|m.35532.path1;Name=comp13045_c0_seq1|m.35532;Target=comp13045_c0_seq1|m.35532 1 294;Gap=M294
scaffold_10	merc_genome	cDNA_match	48703	48930	100	+	.	ID=comp13045_c0_seq1|m.35532.path1;Name=comp13045_c0_seq1|m.35532;Target=comp13045_c0_seq1|m.35532 295 522;Gap=M228
scaffold_10	merc_genome	cDNA_match	49146	49184	100	+	.	ID=comp13045_c0_seq1|m.35532.path1;Name=comp13045_c0_seq1|m.35532;Target=comp13045_c0_seq1|m.35532 523 561;Gap=M39
###
scaffold_10	merc_genome	cDNA_match	48237	48530	100	+	.	ID=comp13045_c0_seq2|m.35533.path1;Name=comp13045_c0_seq2|m.35533;Target=comp13045_c0_seq2|m.35533 1 294;Gap=M294
scaffold_10	merc_genome	cDNA_match	48703	48930	100	+	.	ID=comp13045_c0_seq2|m.35533.path1;Name=comp13045_c0_seq2|m.35533;Target=comp13045_c0_seq2|m.35533 295 522;Gap=M228
scaffold_10	merc_genome	cDNA_match	49235	49570	100	+	.	ID=comp13045_c0_seq2|m.35533.path1;Name=comp13045_c0_seq2|m.35533;Target=comp13045_c0_seq2|m.35533 523 858;Gap=M336
scaffold_10	merc_genome	cDNA_match	49741	50296	100	+	.	ID=comp13045_c0_seq2|m.35533.path1;Name=comp13045_c0_seq2|m.35533;Target=comp13045_c0_seq2|m.35533 859 1414;Gap=M556
scaffold_10	merc_genome	cDNA_match	50431	50617	100	+	.	ID=comp13045_c0_seq2|m.35533.path1;Name=comp13045_c0_seq2|m.35533;Target=comp13045_c0_seq2|m.35533 1415 1601;Gap=M187
scaffold_10	merc_genome	cDNA_match	50726	51092	100	+	.	ID=comp13045_c0_seq2|m.35533.path1;Name=comp13045_c0_seq2|m.35533;Target=comp13045_c0_seq2|m.35533 1602 1968;Gap=M367
scaffold_10	merc_genome	cDNA_match	51328	51462	100	+	.	ID=comp13045_c0_seq2|m.35533.path1;Name=comp13045_c0_seq2|m.35533;Target=comp13045_c0_seq2|m.35533 1969 2103;Gap=M135
###
scaffold_10	merc_genome	cDNA_match	49843	50296	100	+	.	ID=comp13045_c0_seq3|m.35534.path1;Name=comp13045_c0_seq3|m.35534;Target=comp13045_c0_seq3|m.35534 1 454;Gap=M454
scaffold_10	merc_genome	cDNA_match	50431	50617	100	+	.	ID=comp13045_c0_seq3|m.35534.path1;Name=comp13045_c0_seq3|m.35534;Target=comp13045_c0_seq3|m.35534 455 641;Gap=M187
scaffold_10	merc_genome	cDNA_match	50726	51092	100	+	.	ID=comp13045_c0_seq3|m.35534.path1;Name=comp13045_c0_seq3|m.35534;Target=comp13045_c0_seq3|m.35534 642 1008;Gap=M367
scaffold_10	merc_genome	cDNA_match	51328	51462	100	+	.	ID=comp13045_c0_seq3|m.35534.path1;Name=comp13045_c0_seq3|m.35534;Target=comp13045_c0_seq3|m.35534 1009 1143;Gap=M135
###
scaffold_10	merc_genome	cDNA_match	48237	48530	100	+	.	ID=comp13045_c0_seq3|m.35535.path1;Name=comp13045_c0_seq3|m.35535;Target=comp13045_c0_seq3|m.35535 1 294;Gap=M294
scaffold_10	merc_genome	cDNA_match	48703	48930	100	+	.	ID=comp13045_c0_seq3|m.35535.path1;Name=comp13045_c0_seq3|m.35535;Target=comp13045_c0_seq3|m.35535 295 522;Gap=M228
scaffold_10	merc_genome	cDNA_match	49344	49355	100	+	.	ID=comp13045_c0_seq3|m.35535.path1;Name=comp13045_c0_seq3|m.35535;Target=comp13045_c0_seq3|m.35535 523 534;Gap=M12
###
scaffold_10	merc_genome	cDNA_match	48237	48530	100	+	.	ID=comp13045_c0_seq4|m.35536.path1;Name=comp13045_c0_seq4|m.35536;Target=comp13045_c0_seq4|m.35536 1 294;Gap=M294
scaffold_10	merc_genome	cDNA_match	48703	48930	100	+	.	ID=comp13045_c0_seq4|m.35536.path1;Name=comp13045_c0_seq4|m.35536;Target=comp13045_c0_seq4|m.35536 295 522;Gap=M228
scaffold_10	merc_genome	cDNA_match	49146	49184	100	+	.	ID=comp13045_c0_seq4|m.35536.path1;Name=comp13045_c0_seq4|m.35536;Target=comp13045_c0_seq4|m.35536 523 561;Gap=M39
###
scaffold_10	merc_genome	cDNA_match	48237	48530	100	+	.	ID=comp13045_c0_seq5|m.35537.path1;Name=comp13045_c0_seq5|m.35537;Target=comp13045_c0_seq5|m.35537 1 294;Gap=M294
scaffold_10	merc_genome	cDNA_match	48703	48930	100	+	.	ID=comp13045_c0_seq5|m.35537.path1;Name=comp13045_c0_seq5|m.35537;Target=comp13045_c0_seq5|m.35537 295 522;Gap=M228
scaffold_10	merc_genome	cDNA_match	49235	49576	100	+	.	ID=comp13045_c0_seq5|m.35537.path1;Name=comp13045_c0_seq5|m.35537;Target=comp13045_c0_seq5|m.35537 523 864;Gap=M342
###
scaffold_10	merc_genome	cDNA_match	48237	48530	100	+	.	ID=comp13045_c0_seq6|m.35538.path1;Name=comp13045_c0_seq6|m.35538;Target=comp13045_c0_seq6|m.35538 1 294;Gap=M294
scaffold_10	merc_genome	cDNA_match	48703	48930	100	+	.	ID=comp13045_c0_seq6|m.35538.path1;Name=comp13045_c0_seq6|m.35538;Target=comp13045_c0_seq6|m.35538 295 522;Gap=M228
scaffold_10	merc_genome	cDNA_match	49344	49355	100	+	.	ID=comp13045_c0_seq6|m.35538.path1;Name=comp13045_c0_seq6|m.35538;Target=comp13045_c0_seq6|m.35538 523 534;Gap=M12
###
scaffold_2778	merc_genome	cDNA_match	1910	2011	98	-	.	ID=comp7801_c0_seq1|m.35539.path1;Name=comp7801_c0_seq1|m.35539;Target=comp7801_c0_seq1|m.35539 1 102;Gap=M102
scaffold_2778	merc_genome	cDNA_match	1435	1530	98	-	.	ID=comp7801_c0_seq1|m.35539.path1;Name=comp7801_c0_seq1|m.35539;Target=comp7801_c0_seq1|m.35539 103 198;Gap=M96
scaffold_2778	merc_genome	cDNA_match	1232	1347	100	-	.	ID=comp7801_c0_seq1|m.35539.path1;Name=comp7801_c0_seq1|m.35539;Target=comp7801_c0_seq1|m.35539 199 314;Gap=M116
scaffold_2778	merc_genome	cDNA_match	1040	1142	100	-	.	ID=comp7801_c0_seq1|m.35539.path1;Name=comp7801_c0_seq1|m.35539;Target=comp7801_c0_seq1|m.35539 315 417;Gap=M103
scaffold_2778	merc_genome	cDNA_match	42	139	100	-	.	ID=comp7801_c0_seq1|m.35539.path1;Name=comp7801_c0_seq1|m.35539;Target=comp7801_c0_seq1|m.35539 418 515;Gap=M98
###
scaffold125488_1_size611	merc_genome	cDNA_match	156	317	98	-	.	ID=comp7801_c1_seq1|m.35540.path1;Name=comp7801_c1_seq1|m.35540;Target=comp7801_c1_seq1|m.35540 7 168;Gap=M162
###
scaffold_3514	merc_genome	cDNA_match	299	379	90	+	.	ID=comp7801_c1_seq1|m.35540.path2;Name=comp7801_c1_seq1|m.35540;Target=comp7801_c1_seq1|m.35540 169 241;Gap=M67 D8 M6
scaffold_3514	merc_genome	cDNA_match	389	417	90	+	.	ID=comp7801_c1_seq1|m.35540.path2;Name=comp7801_c1_seq1|m.35540;Target=comp7801_c1_seq1|m.35540 278 309;Gap=M5 I3 M24
###
scaffold4707_1_size17154	merc_genome	cDNA_match	12325	12424	100	+	.	ID=comp18681_c0_seq1|m.35541.path1;Name=comp18681_c0_seq1|m.35541;Target=comp18681_c0_seq1|m.35541 1 100;Gap=M100
scaffold4707_1_size17154	merc_genome	cDNA_match	12594	12860	98	+	.	ID=comp18681_c0_seq1|m.35541.path1;Name=comp18681_c0_seq1|m.35541;Target=comp18681_c0_seq1|m.35541 101 367;Gap=M267
scaffold4707_1_size17154	merc_genome	cDNA_match	13436	15815	97	+	.	ID=comp18681_c0_seq1|m.35541.path1;Name=comp18681_c0_seq1|m.35541;Target=comp18681_c0_seq1|m.35541 368 2733;Gap=M1999 I5 M8 D2 M29 I2 M5 D19 M318
scaffold4707_1_size17154	merc_genome	cDNA_match	15900	16169	100	+	.	ID=comp18681_c0_seq1|m.35541.path1;Name=comp18681_c0_seq1|m.35541;Target=comp18681_c0_seq1|m.35541 2734 3003;Gap=M270
scaffold4707_1_size17154	merc_genome	cDNA_match	16329	16409	100	+	.	ID=comp18681_c0_seq1|m.35541.path1;Name=comp18681_c0_seq1|m.35541;Target=comp18681_c0_seq1|m.35541 3004 3084;Gap=M81
scaffold4707_1_size17154	merc_genome	cDNA_match	16873	16984	100	+	.	ID=comp18681_c0_seq1|m.35541.path1;Name=comp18681_c0_seq1|m.35541;Target=comp18681_c0_seq1|m.35541 3085 3196;Gap=M112
scaffold4707_1_size17154	merc_genome	cDNA_match	17088	17153	100	+	.	ID=comp18681_c0_seq1|m.35541.path1;Name=comp18681_c0_seq1|m.35541;Target=comp18681_c0_seq1|m.35541 3197 3262;Gap=M66
###
scaffold435_1_size57054	merc_genome	cDNA_match	55610	55707	100	+	.	ID=comp18681_c0_seq1|m.35541.path2;Name=comp18681_c0_seq1|m.35541;Target=comp18681_c0_seq1|m.35541 3263 3360;Gap=M98
###
scaffold435_1_size57054	merc_genome	cDNA_match	49477	49527	100	-	.	ID=comp18681_c0_seq1|m.35542.path1;Name=comp18681_c0_seq1|m.35542;Target=comp18681_c0_seq1|m.35542 1 51;Gap=M51
scaffold435_1_size57054	merc_genome	cDNA_match	47848	48261	99	-	.	ID=comp18681_c0_seq1|m.35542.path1;Name=comp18681_c0_seq1|m.35542;Target=comp18681_c0_seq1|m.35542 52 465;Gap=M414
scaffold435_1_size57054	merc_genome	cDNA_match	47574	47679	98	-	.	ID=comp18681_c0_seq1|m.35542.path1;Name=comp18681_c0_seq1|m.35542;Target=comp18681_c0_seq1|m.35542 466 571;Gap=M106
###
scaffold106998_1_size725	merc_genome	cDNA_match	350	662	100	-	.	ID=comp18681_c0_seq1|m.35542.path2;Name=comp18681_c0_seq1|m.35542;Target=comp18681_c0_seq1|m.35542 572 884;Gap=M313
scaffold106998_1_size725	merc_genome	cDNA_match	167	239	100	-	.	ID=comp18681_c0_seq1|m.35542.path2;Name=comp18681_c0_seq1|m.35542;Target=comp18681_c0_seq1|m.35542 885 957;Gap=M73
###
scaffold435_1_size57054	merc_genome	cDNA_match	49477	49527	100	-	.	ID=comp18681_c0_seq4|m.35543.path1;Name=comp18681_c0_seq4|m.35543;Target=comp18681_c0_seq4|m.35543 1 51;Gap=M51
scaffold435_1_size57054	merc_genome	cDNA_match	47848	48261	99	-	.	ID=comp18681_c0_seq4|m.35543.path1;Name=comp18681_c0_seq4|m.35543;Target=comp18681_c0_seq4|m.35543 52 465;Gap=M414
scaffold435_1_size57054	merc_genome	cDNA_match	47574	47679	98	-	.	ID=comp18681_c0_seq4|m.35543.path1;Name=comp18681_c0_seq4|m.35543;Target=comp18681_c0_seq4|m.35543 466 571;Gap=M106
###
scaffold106998_1_size725	merc_genome	cDNA_match	350	662	100	-	.	ID=comp18681_c0_seq4|m.35543.path2;Name=comp18681_c0_seq4|m.35543;Target=comp18681_c0_seq4|m.35543 572 884;Gap=M313
scaffold106998_1_size725	merc_genome	cDNA_match	167	239	100	-	.	ID=comp18681_c0_seq4|m.35543.path2;Name=comp18681_c0_seq4|m.35543;Target=comp18681_c0_seq4|m.35543 885 957;Gap=M73
###
scaffold14437_1_size6764	merc_genome	cDNA_match	5826	6646	95	-	.	ID=comp18822_c0_seq1|m.35544.path1;Name=comp18822_c0_seq1|m.35544;Target=comp18822_c0_seq1|m.35544 1 815;Gap=M200 D3 M21 D3 M594
scaffold14437_1_size6764	merc_genome	cDNA_match	4397	5696	98	-	.	ID=comp18822_c0_seq1|m.35544.path1;Name=comp18822_c0_seq1|m.35544;Target=comp18822_c0_seq1|m.35544 816 2115;Gap=M1300
###
scaffold6682_1_size13154	merc_genome	cDNA_match	1454	1642	100	+	.	ID=comp18822_c0_seq4|m.35545.path1;Name=comp18822_c0_seq4|m.35545;Target=comp18822_c0_seq4|m.35545 1 189;Gap=M189
scaffold6682_1_size13154	merc_genome	cDNA_match	1721	1789	97	+	.	ID=comp18822_c0_seq4|m.35545.path1;Name=comp18822_c0_seq4|m.35545;Target=comp18822_c0_seq4|m.35545 190 258;Gap=M69
scaffold6682_1_size13154	merc_genome	cDNA_match	2140	2327	97	+	.	ID=comp18822_c0_seq4|m.35545.path1;Name=comp18822_c0_seq4|m.35545;Target=comp18822_c0_seq4|m.35545 259 446;Gap=M188
scaffold6682_1_size13154	merc_genome	cDNA_match	2394	2514	100	+	.	ID=comp18822_c0_seq4|m.35545.path1;Name=comp18822_c0_seq4|m.35545;Target=comp18822_c0_seq4|m.35545 447 567;Gap=M121
###
scaffold44959_1_size1660	merc_genome	cDNA_match	1001	1190	97	-	.	ID=comp18822_c0_seq4|m.35545.path2;Name=comp18822_c0_seq4|m.35545;Target=comp18822_c0_seq4|m.35545 257 446;Gap=M190
scaffold44959_1_size1660	merc_genome	cDNA_match	814	934	100	-	.	ID=comp18822_c0_seq4|m.35545.path2;Name=comp18822_c0_seq4|m.35545;Target=comp18822_c0_seq4|m.35545 447 567;Gap=M121
###
scaffold44959_1_size1660	merc_genome	cDNA_match	707	845	100	-	.	ID=comp18822_c0_seq4|m.35546.path1;Name=comp18822_c0_seq4|m.35546;Target=comp18822_c0_seq4|m.35546 1 139;Gap=M139
scaffold44959_1_size1660	merc_genome	cDNA_match	499	623	100	-	.	ID=comp18822_c0_seq4|m.35546.path1;Name=comp18822_c0_seq4|m.35546;Target=comp18822_c0_seq4|m.35546 140 264;Gap=M125
scaffold44959_1_size1660	merc_genome	cDNA_match	308	418	100	-	.	ID=comp18822_c0_seq4|m.35546.path1;Name=comp18822_c0_seq4|m.35546;Target=comp18822_c0_seq4|m.35546 265 375;Gap=M111
###
scaffold6682_1_size13154	merc_genome	cDNA_match	2483	2621	100	+	.	ID=comp18822_c0_seq4|m.35546.path2;Name=comp18822_c0_seq4|m.35546;Target=comp18822_c0_seq4|m.35546 1 139;Gap=M139
scaffold6682_1_size13154	merc_genome	cDNA_match	2705	2829	99	+	.	ID=comp18822_c0_seq4|m.35546.path2;Name=comp18822_c0_seq4|m.35546;Target=comp18822_c0_seq4|m.35546 140 264;Gap=M125
scaffold6682_1_size13154	merc_genome	cDNA_match	2922	3032	100	+	.	ID=comp18822_c0_seq4|m.35546.path2;Name=comp18822_c0_seq4|m.35546;Target=comp18822_c0_seq4|m.35546 265 375;Gap=M111
###
scaffold6682_1_size13154	merc_genome	cDNA_match	1454	1642	100	+	.	ID=comp18822_c0_seq6|m.35547.path1;Name=comp18822_c0_seq6|m.35547;Target=comp18822_c0_seq6|m.35547 1 189;Gap=M189
scaffold6682_1_size13154	merc_genome	cDNA_match	1721	1789	100	+	.	ID=comp18822_c0_seq6|m.35547.path1;Name=comp18822_c0_seq6|m.35547;Target=comp18822_c0_seq6|m.35547 190 258;Gap=M69
scaffold6682_1_size13154	merc_genome	cDNA_match	2140	2236	100	+	.	ID=comp18822_c0_seq6|m.35547.path1;Name=comp18822_c0_seq6|m.35547;Target=comp18822_c0_seq6|m.35547 259 355;Gap=M97
scaffold6682_1_size13154	merc_genome	cDNA_match	2415	2621	100	+	.	ID=comp18822_c0_seq6|m.35547.path1;Name=comp18822_c0_seq6|m.35547;Target=comp18822_c0_seq6|m.35547 356 562;Gap=M207
scaffold6682_1_size13154	merc_genome	cDNA_match	2705	2829	99	+	.	ID=comp18822_c0_seq6|m.35547.path1;Name=comp18822_c0_seq6|m.35547;Target=comp18822_c0_seq6|m.35547 563 687;Gap=M125
scaffold6682_1_size13154	merc_genome	cDNA_match	2922	3032	100	+	.	ID=comp18822_c0_seq6|m.35547.path1;Name=comp18822_c0_seq6|m.35547;Target=comp18822_c0_seq6|m.35547 688 798;Gap=M111
###
scaffold44959_1_size1660	merc_genome	cDNA_match	1092	1190	100	-	.	ID=comp18822_c0_seq6|m.35547.path2;Name=comp18822_c0_seq6|m.35547;Target=comp18822_c0_seq6|m.35547 257 355;Gap=M99
scaffold44959_1_size1660	merc_genome	cDNA_match	707	913	100	-	.	ID=comp18822_c0_seq6|m.35547.path2;Name=comp18822_c0_seq6|m.35547;Target=comp18822_c0_seq6|m.35547 356 562;Gap=M207
scaffold44959_1_size1660	merc_genome	cDNA_match	499	623	100	-	.	ID=comp18822_c0_seq6|m.35547.path2;Name=comp18822_c0_seq6|m.35547;Target=comp18822_c0_seq6|m.35547 563 687;Gap=M125
scaffold44959_1_size1660	merc_genome	cDNA_match	308	418	100	-	.	ID=comp18822_c0_seq6|m.35547.path2;Name=comp18822_c0_seq6|m.35547;Target=comp18822_c0_seq6|m.35547 688 798;Gap=M111
###
scaffold6682_1_size13154	merc_genome	cDNA_match	2483	2621	100	+	.	ID=comp18822_c0_seq2|m.35548.path1;Name=comp18822_c0_seq2|m.35548;Target=comp18822_c0_seq2|m.35548 1 139;Gap=M139
scaffold6682_1_size13154	merc_genome	cDNA_match	2705	2829	99	+	.	ID=comp18822_c0_seq2|m.35548.path1;Name=comp18822_c0_seq2|m.35548;Target=comp18822_c0_seq2|m.35548 140 264;Gap=M125
scaffold6682_1_size13154	merc_genome	cDNA_match	2922	3026	100	+	.	ID=comp18822_c0_seq2|m.35548.path1;Name=comp18822_c0_seq2|m.35548;Target=comp18822_c0_seq2|m.35548 265 369;Gap=M105
scaffold6682_1_size13154	merc_genome	cDNA_match	4257	4429	100	+	.	ID=comp18822_c0_seq2|m.35548.path1;Name=comp18822_c0_seq2|m.35548;Target=comp18822_c0_seq2|m.35548 370 542;Gap=M173
scaffold6682_1_size13154	merc_genome	cDNA_match	4511	4601	100	+	.	ID=comp18822_c0_seq2|m.35548.path1;Name=comp18822_c0_seq2|m.35548;Target=comp18822_c0_seq2|m.35548 543 633;Gap=M91
scaffold6682_1_size13154	merc_genome	cDNA_match	4870	5003	99	+	.	ID=comp18822_c0_seq2|m.35548.path1;Name=comp18822_c0_seq2|m.35548;Target=comp18822_c0_seq2|m.35548 634 768;Gap=M72 I1 M62
###
scaffold6682_1_size13154	merc_genome	cDNA_match	1454	1642	100	+	.	ID=comp18822_c0_seq2|m.35549.path1;Name=comp18822_c0_seq2|m.35549;Target=comp18822_c0_seq2|m.35549 1 189;Gap=M189
scaffold6682_1_size13154	merc_genome	cDNA_match	1721	1789	97	+	.	ID=comp18822_c0_seq2|m.35549.path1;Name=comp18822_c0_seq2|m.35549;Target=comp18822_c0_seq2|m.35549 190 258;Gap=M69
scaffold6682_1_size13154	merc_genome	cDNA_match	2140	2327	97	+	.	ID=comp18822_c0_seq2|m.35549.path1;Name=comp18822_c0_seq2|m.35549;Target=comp18822_c0_seq2|m.35549 259 446;Gap=M188
scaffold6682_1_size13154	merc_genome	cDNA_match	2394	2514	100	+	.	ID=comp18822_c0_seq2|m.35549.path1;Name=comp18822_c0_seq2|m.35549;Target=comp18822_c0_seq2|m.35549 447 567;Gap=M121
###
scaffold44959_1_size1660	merc_genome	cDNA_match	1001	1190	97	-	.	ID=comp18822_c0_seq2|m.35549.path2;Name=comp18822_c0_seq2|m.35549;Target=comp18822_c0_seq2|m.35549 257 446;Gap=M190
scaffold44959_1_size1660	merc_genome	cDNA_match	814	934	100	-	.	ID=comp18822_c0_seq2|m.35549.path2;Name=comp18822_c0_seq2|m.35549;Target=comp18822_c0_seq2|m.35549 447 567;Gap=M121
###
scaffold6682_1_size13154	merc_genome	cDNA_match	4957	5019	100	+	.	ID=comp18822_c0_seq2|m.35550.path1;Name=comp18822_c0_seq2|m.35550;Target=comp18822_c0_seq2|m.35550 1 63;Gap=M63
scaffold6682_1_size13154	merc_genome	cDNA_match	5118	5366	100	+	.	ID=comp18822_c0_seq2|m.35550.path1;Name=comp18822_c0_seq2|m.35550;Target=comp18822_c0_seq2|m.35550 64 312;Gap=M249
###
scaffold6682_1_size13154	merc_genome	cDNA_match	1454	1642	100	+	.	ID=comp18822_c0_seq3|m.35551.path1;Name=comp18822_c0_seq3|m.35551;Target=comp18822_c0_seq3|m.35551 1 189;Gap=M189
scaffold6682_1_size13154	merc_genome	cDNA_match	1721	1789	100	+	.	ID=comp18822_c0_seq3|m.35551.path1;Name=comp18822_c0_seq3|m.35551;Target=comp18822_c0_seq3|m.35551 190 258;Gap=M69
scaffold6682_1_size13154	merc_genome	cDNA_match	2140	2236	100	+	.	ID=comp18822_c0_seq3|m.35551.path1;Name=comp18822_c0_seq3|m.35551;Target=comp18822_c0_seq3|m.35551 259 355;Gap=M97
scaffold6682_1_size13154	merc_genome	cDNA_match	2415	2621	100	+	.	ID=comp18822_c0_seq3|m.35551.path1;Name=comp18822_c0_seq3|m.35551;Target=comp18822_c0_seq3|m.35551 356 562;Gap=M207
scaffold6682_1_size13154	merc_genome	cDNA_match	2705	2829	99	+	.	ID=comp18822_c0_seq3|m.35551.path1;Name=comp18822_c0_seq3|m.35551;Target=comp18822_c0_seq3|m.35551 563 687;Gap=M125
scaffold6682_1_size13154	merc_genome	cDNA_match	2922	3026	100	+	.	ID=comp18822_c0_seq3|m.35551.path1;Name=comp18822_c0_seq3|m.35551;Target=comp18822_c0_seq3|m.35551 688 792;Gap=M105
scaffold6682_1_size13154	merc_genome	cDNA_match	4257	4429	100	+	.	ID=comp18822_c0_seq3|m.35551.path1;Name=comp18822_c0_seq3|m.35551;Target=comp18822_c0_seq3|m.35551 793 965;Gap=M173
scaffold6682_1_size13154	merc_genome	cDNA_match	4511	4601	100	+	.	ID=comp18822_c0_seq3|m.35551.path1;Name=comp18822_c0_seq3|m.35551;Target=comp18822_c0_seq3|m.35551 966 1056;Gap=M91
scaffold6682_1_size13154	merc_genome	cDNA_match	4870	5003	99	+	.	ID=comp18822_c0_seq3|m.35551.path1;Name=comp18822_c0_seq3|m.35551;Target=comp18822_c0_seq3|m.35551 1057 1191;Gap=M72 I1 M62
###
scaffold6682_1_size13154	merc_genome	cDNA_match	4957	5019	100	+	.	ID=comp18822_c0_seq3|m.35552.path1;Name=comp18822_c0_seq3|m.35552;Target=comp18822_c0_seq3|m.35552 1 63;Gap=M63
scaffold6682_1_size13154	merc_genome	cDNA_match	5118	5366	100	+	.	ID=comp18822_c0_seq3|m.35552.path1;Name=comp18822_c0_seq3|m.35552;Target=comp18822_c0_seq3|m.35552 64 312;Gap=M249
###
scaffold216_1_size73410	merc_genome	cDNA_match	35528	35612	100	-	.	ID=comp8404_c0_seq1|m.35553.path1;Name=comp8404_c0_seq1|m.35553;Target=comp8404_c0_seq1|m.35553 1 85;Gap=M85
scaffold216_1_size73410	merc_genome	cDNA_match	34607	34758	100	-	.	ID=comp8404_c0_seq1|m.35553.path1;Name=comp8404_c0_seq1|m.35553;Target=comp8404_c0_seq1|m.35553 86 237;Gap=M152
scaffold216_1_size73410	merc_genome	cDNA_match	33876	34520	100	-	.	ID=comp8404_c0_seq1|m.35553.path1;Name=comp8404_c0_seq1|m.35553;Target=comp8404_c0_seq1|m.35553 238 882;Gap=M645
scaffold216_1_size73410	merc_genome	cDNA_match	32109	32276	100	-	.	ID=comp8404_c0_seq1|m.35553.path1;Name=comp8404_c0_seq1|m.35553;Target=comp8404_c0_seq1|m.35553 883 1050;Gap=M168
scaffold216_1_size73410	merc_genome	cDNA_match	31565	31984	100	-	.	ID=comp8404_c0_seq1|m.35553.path1;Name=comp8404_c0_seq1|m.35553;Target=comp8404_c0_seq1|m.35553 1051 1470;Gap=M420
scaffold216_1_size73410	merc_genome	cDNA_match	30271	31476	100	-	.	ID=comp8404_c0_seq1|m.35553.path1;Name=comp8404_c0_seq1|m.35553;Target=comp8404_c0_seq1|m.35553 1471 2676;Gap=M1206
###
scaffold216_1_size73410	merc_genome	cDNA_match	35528	35612	100	-	.	ID=comp8404_c0_seq2|m.35554.path1;Name=comp8404_c0_seq2|m.35554;Target=comp8404_c0_seq2|m.35554 1 85;Gap=M85
scaffold216_1_size73410	merc_genome	cDNA_match	34607	34758	100	-	.	ID=comp8404_c0_seq2|m.35554.path1;Name=comp8404_c0_seq2|m.35554;Target=comp8404_c0_seq2|m.35554 86 237;Gap=M152
scaffold216_1_size73410	merc_genome	cDNA_match	33876	34520	100	-	.	ID=comp8404_c0_seq2|m.35554.path1;Name=comp8404_c0_seq2|m.35554;Target=comp8404_c0_seq2|m.35554 238 882;Gap=M645
scaffold216_1_size73410	merc_genome	cDNA_match	32109	32276	100	-	.	ID=comp8404_c0_seq2|m.35554.path1;Name=comp8404_c0_seq2|m.35554;Target=comp8404_c0_seq2|m.35554 883 1050;Gap=M168
scaffold216_1_size73410	merc_genome	cDNA_match	31565	31984	100	-	.	ID=comp8404_c0_seq2|m.35554.path1;Name=comp8404_c0_seq2|m.35554;Target=comp8404_c0_seq2|m.35554 1051 1470;Gap=M420
scaffold216_1_size73410	merc_genome	cDNA_match	30271	31476	100	-	.	ID=comp8404_c0_seq2|m.35554.path1;Name=comp8404_c0_seq2|m.35554;Target=comp8404_c0_seq2|m.35554 1471 2676;Gap=M1206
###
scaffold98305_1_size792	merc_genome	cDNA_match	564	685	100	-	.	ID=comp12723_c0_seq1|m.35555.path1;Name=comp12723_c0_seq1|m.35555;Target=comp12723_c0_seq1|m.35555 174 295;Gap=M122
scaffold98305_1_size792	merc_genome	cDNA_match	242	432	98	-	.	ID=comp12723_c0_seq1|m.35555.path1;Name=comp12723_c0_seq1|m.35555;Target=comp12723_c0_seq1|m.35555 296 486;Gap=M191
###
scaffold_3548	merc_genome	cDNA_match	2738	2878	100	+	.	ID=comp12723_c0_seq1|m.35555.path2;Name=comp12723_c0_seq1|m.35555;Target=comp12723_c0_seq1|m.35555 487 627;Gap=M141
scaffold_3548	merc_genome	cDNA_match	3648	3770	100	+	.	ID=comp12723_c0_seq1|m.35555.path2;Name=comp12723_c0_seq1|m.35555;Target=comp12723_c0_seq1|m.35555 628 750;Gap=M123
scaffold_3548	merc_genome	cDNA_match	4148	4225	100	+	.	ID=comp12723_c0_seq1|m.35555.path2;Name=comp12723_c0_seq1|m.35555;Target=comp12723_c0_seq1|m.35555 751 828;Gap=M78
scaffold_3548	merc_genome	cDNA_match	4613	4699	100	+	.	ID=comp12723_c0_seq1|m.35555.path2;Name=comp12723_c0_seq1|m.35555;Target=comp12723_c0_seq1|m.35555 829 915;Gap=M87
###
scaffold_3548	merc_genome	cDNA_match	4627	4789	100	+	.	ID=comp12723_c0_seq1|m.35556.path1;Name=comp12723_c0_seq1|m.35556;Target=comp12723_c0_seq1|m.35556 1 163;Gap=M163
scaffold_3548	merc_genome	cDNA_match	5105	5217	99	+	.	ID=comp12723_c0_seq1|m.35556.path1;Name=comp12723_c0_seq1|m.35556;Target=comp12723_c0_seq1|m.35556 164 276;Gap=M113
scaffold_3548	merc_genome	cDNA_match	5310	5390	100	+	.	ID=comp12723_c0_seq1|m.35556.path1;Name=comp12723_c0_seq1|m.35556;Target=comp12723_c0_seq1|m.35556 277 357;Gap=M81
scaffold_3548	merc_genome	cDNA_match	6055	6120	100	+	.	ID=comp12723_c0_seq1|m.35556.path1;Name=comp12723_c0_seq1|m.35556;Target=comp12723_c0_seq1|m.35556 358 423;Gap=M66
scaffold_3548	merc_genome	cDNA_match	6324	6388	100	+	.	ID=comp12723_c0_seq1|m.35556.path1;Name=comp12723_c0_seq1|m.35556;Target=comp12723_c0_seq1|m.35556 424 488;Gap=M65
scaffold_3548	merc_genome	cDNA_match	6566	6611	100	+	.	ID=comp12723_c0_seq1|m.35556.path1;Name=comp12723_c0_seq1|m.35556;Target=comp12723_c0_seq1|m.35556 489 534;Gap=M46
scaffold_3548	merc_genome	cDNA_match	6686	6802	100	+	.	ID=comp12723_c0_seq1|m.35556.path1;Name=comp12723_c0_seq1|m.35556;Target=comp12723_c0_seq1|m.35556 535 651;Gap=M117
scaffold_3548	merc_genome	cDNA_match	15674	15765	98	+	.	ID=comp12723_c0_seq1|m.35556.path1;Name=comp12723_c0_seq1|m.35556;Target=comp12723_c0_seq1|m.35556 652 743;Gap=M92
scaffold_3548	merc_genome	cDNA_match	15845	15959	99	+	.	ID=comp12723_c0_seq1|m.35556.path1;Name=comp12723_c0_seq1|m.35556;Target=comp12723_c0_seq1|m.35556 744 858;Gap=M115
###
scaffold_3548	merc_genome	cDNA_match	4627	4789	100	+	.	ID=comp12723_c0_seq2|m.35557.path1;Name=comp12723_c0_seq2|m.35557;Target=comp12723_c0_seq2|m.35557 1 163;Gap=M163
scaffold_3548	merc_genome	cDNA_match	5105	5217	99	+	.	ID=comp12723_c0_seq2|m.35557.path1;Name=comp12723_c0_seq2|m.35557;Target=comp12723_c0_seq2|m.35557 164 276;Gap=M113
scaffold_3548	merc_genome	cDNA_match	5310	5390	100	+	.	ID=comp12723_c0_seq2|m.35557.path1;Name=comp12723_c0_seq2|m.35557;Target=comp12723_c0_seq2|m.35557 277 357;Gap=M81
scaffold_3548	merc_genome	cDNA_match	6055	6120	100	+	.	ID=comp12723_c0_seq2|m.35557.path1;Name=comp12723_c0_seq2|m.35557;Target=comp12723_c0_seq2|m.35557 358 423;Gap=M66
scaffold_3548	merc_genome	cDNA_match	6324	6388	100	+	.	ID=comp12723_c0_seq2|m.35557.path1;Name=comp12723_c0_seq2|m.35557;Target=comp12723_c0_seq2|m.35557 424 488;Gap=M65
scaffold_3548	merc_genome	cDNA_match	6566	6611	100	+	.	ID=comp12723_c0_seq2|m.35557.path1;Name=comp12723_c0_seq2|m.35557;Target=comp12723_c0_seq2|m.35557 489 534;Gap=M46
scaffold_3548	merc_genome	cDNA_match	6686	6802	100	+	.	ID=comp12723_c0_seq2|m.35557.path1;Name=comp12723_c0_seq2|m.35557;Target=comp12723_c0_seq2|m.35557 535 651;Gap=M117
scaffold_3548	merc_genome	cDNA_match	15674	15765	98	+	.	ID=comp12723_c0_seq2|m.35557.path1;Name=comp12723_c0_seq2|m.35557;Target=comp12723_c0_seq2|m.35557 652 743;Gap=M92
scaffold_3548	merc_genome	cDNA_match	15845	15959	99	+	.	ID=comp12723_c0_seq2|m.35557.path1;Name=comp12723_c0_seq2|m.35557;Target=comp12723_c0_seq2|m.35557 744 858;Gap=M115
###
scaffold_3548	merc_genome	cDNA_match	2738	2878	100	+	.	ID=comp12723_c0_seq2|m.35558.path1;Name=comp12723_c0_seq2|m.35558;Target=comp12723_c0_seq2|m.35558 1 141;Gap=M141
scaffold_3548	merc_genome	cDNA_match	3648	3770	100	+	.	ID=comp12723_c0_seq2|m.35558.path1;Name=comp12723_c0_seq2|m.35558;Target=comp12723_c0_seq2|m.35558 142 264;Gap=M123
scaffold_3548	merc_genome	cDNA_match	4148	4225	100	+	.	ID=comp12723_c0_seq2|m.35558.path1;Name=comp12723_c0_seq2|m.35558;Target=comp12723_c0_seq2|m.35558 265 342;Gap=M78
scaffold_3548	merc_genome	cDNA_match	4613	4699	100	+	.	ID=comp12723_c0_seq2|m.35558.path1;Name=comp12723_c0_seq2|m.35558;Target=comp12723_c0_seq2|m.35558 343 429;Gap=M87
###
scaffold_354	merc_genome	cDNA_match	33991	34164	100	+	.	ID=comp7623_c0_seq1|m.35559.path1;Name=comp7623_c0_seq1|m.35559;Target=comp7623_c0_seq1|m.35559 1 174;Gap=M174
scaffold_354	merc_genome	cDNA_match	34360	34500	100	+	.	ID=comp7623_c0_seq1|m.35559.path1;Name=comp7623_c0_seq1|m.35559;Target=comp7623_c0_seq1|m.35559 175 315;Gap=M141
###
scaffold23645_1_size3400	merc_genome	cDNA_match	909	1083	97	-	.	ID=comp7623_c0_seq1|m.35559.path2;Name=comp7623_c0_seq1|m.35559;Target=comp7623_c0_seq1|m.35559 1 174;Gap=M162 D1 M12
scaffold23645_1_size3400	merc_genome	cDNA_match	582	722	97	-	.	ID=comp7623_c0_seq1|m.35559.path2;Name=comp7623_c0_seq1|m.35559;Target=comp7623_c0_seq1|m.35559 175 315;Gap=M141
###
scaffold101372_1_size768	merc_genome	cDNA_match	344	747	99	+	.	ID=comp16579_c0_seq3|m.35560.path1;Name=comp16579_c0_seq3|m.35560;Target=comp16579_c0_seq3|m.35560 1 404;Gap=M404
###
scaffold29546_1_size2547	merc_genome	cDNA_match	21	1356	99	+	.	ID=comp16579_c0_seq3|m.35560.path2;Name=comp16579_c0_seq3|m.35560;Target=comp16579_c0_seq3|m.35560 405 1740;Gap=M1336
###
scaffold28864_1_size2616	merc_genome	cDNA_match	1881	1919	100	-	.	ID=comp17551_c0_seq1|m.35561.path1;Name=comp17551_c0_seq1|m.35561;Target=comp17551_c0_seq1|m.35561 1 39;Gap=M39
scaffold28864_1_size2616	merc_genome	cDNA_match	1466	1642	100	-	.	ID=comp17551_c0_seq1|m.35561.path1;Name=comp17551_c0_seq1|m.35561;Target=comp17551_c0_seq1|m.35561 40 216;Gap=M177
scaffold28864_1_size2616	merc_genome	cDNA_match	1357	1406	96	-	.	ID=comp17551_c0_seq1|m.35561.path1;Name=comp17551_c0_seq1|m.35561;Target=comp17551_c0_seq1|m.35561 217 266;Gap=M50
###
scaffold_1301	merc_genome	cDNA_match	27342	27407	98	-	.	ID=comp17551_c0_seq1|m.35561.path2;Name=comp17551_c0_seq1|m.35561;Target=comp17551_c0_seq1|m.35561 267 332;Gap=M66
scaffold_1301	merc_genome	cDNA_match	27104	27211	98	-	.	ID=comp17551_c0_seq1|m.35561.path2;Name=comp17551_c0_seq1|m.35561;Target=comp17551_c0_seq1|m.35561 333 440;Gap=M108
scaffold_1301	merc_genome	cDNA_match	26921	26987	100	-	.	ID=comp17551_c0_seq1|m.35561.path2;Name=comp17551_c0_seq1|m.35561;Target=comp17551_c0_seq1|m.35561 441 507;Gap=M67
scaffold_1301	merc_genome	cDNA_match	26104	26188	100	-	.	ID=comp17551_c0_seq1|m.35561.path2;Name=comp17551_c0_seq1|m.35561;Target=comp17551_c0_seq1|m.35561 508 592;Gap=M85
scaffold_1301	merc_genome	cDNA_match	2064	2253	91	-	.	ID=comp17551_c0_seq1|m.35561.path2;Name=comp17551_c0_seq1|m.35561;Target=comp17551_c0_seq1|m.35561 593 784;Gap=M164 I1 M21 I1 M5
scaffold_1301	merc_genome	cDNA_match	1202	1203	100	-	.	ID=comp17551_c0_seq1|m.35561.path2;Name=comp17551_c0_seq1|m.35561;Target=comp17551_c0_seq1|m.35561 785 786;Gap=M2
scaffold_1301	merc_genome	cDNA_match	808	1071	85	-	.	ID=comp17551_c0_seq1|m.35561.path2;Name=comp17551_c0_seq1|m.35561;Target=comp17551_c0_seq1|m.35561 787 1078;Gap=M9 I1 M3 I2 M13 I3 M7 I7 M9 I15 M223
scaffold_1301	merc_genome	cDNA_match	445	578	100	-	.	ID=comp17551_c0_seq1|m.35561.path2;Name=comp17551_c0_seq1|m.35561;Target=comp17551_c0_seq1|m.35561 1079 1212;Gap=M134
###
scaffold_1301	merc_genome	cDNA_match	26136	26188	100	+	.	ID=comp17551_c0_seq1|m.35562.path1;Name=comp17551_c0_seq1|m.35562;Target=comp17551_c0_seq1|m.35562 1 53;Gap=M53
scaffold_1301	merc_genome	cDNA_match	26921	26987	100	+	.	ID=comp17551_c0_seq1|m.35562.path1;Name=comp17551_c0_seq1|m.35562;Target=comp17551_c0_seq1|m.35562 54 120;Gap=M67
scaffold_1301	merc_genome	cDNA_match	27104	27211	98	+	.	ID=comp17551_c0_seq1|m.35562.path1;Name=comp17551_c0_seq1|m.35562;Target=comp17551_c0_seq1|m.35562 121 228;Gap=M108
scaffold_1301	merc_genome	cDNA_match	27342	27407	98	+	.	ID=comp17551_c0_seq1|m.35562.path1;Name=comp17551_c0_seq1|m.35562;Target=comp17551_c0_seq1|m.35562 229 294;Gap=M66
scaffold_1301	merc_genome	cDNA_match	27899	27916	100	+	.	ID=comp17551_c0_seq1|m.35562.path1;Name=comp17551_c0_seq1|m.35562;Target=comp17551_c0_seq1|m.35562 295 312;Gap=M18
###
scaffold28864_1_size2616	merc_genome	cDNA_match	491	557	100	+	.	ID=comp17551_c0_seq1|m.35562.path2;Name=comp17551_c0_seq1|m.35562;Target=comp17551_c0_seq1|m.35562 54 120;Gap=M67
scaffold28864_1_size2616	merc_genome	cDNA_match	673	780	100	+	.	ID=comp17551_c0_seq1|m.35562.path2;Name=comp17551_c0_seq1|m.35562;Target=comp17551_c0_seq1|m.35562 121 228;Gap=M108
scaffold28864_1_size2616	merc_genome	cDNA_match	911	976	100	+	.	ID=comp17551_c0_seq1|m.35562.path2;Name=comp17551_c0_seq1|m.35562;Target=comp17551_c0_seq1|m.35562 229 294;Gap=M66
scaffold28864_1_size2616	merc_genome	cDNA_match	1357	1393	100	+	.	ID=comp17551_c0_seq1|m.35562.path2;Name=comp17551_c0_seq1|m.35562;Target=comp17551_c0_seq1|m.35562 295 331;Gap=M37
###
scaffold28864_1_size2616	merc_genome	cDNA_match	1881	1919	100	-	.	ID=comp17551_c0_seq2|m.35563.path1;Name=comp17551_c0_seq2|m.35563;Target=comp17551_c0_seq2|m.35563 1 39;Gap=M39
scaffold28864_1_size2616	merc_genome	cDNA_match	1466	1615	100	-	.	ID=comp17551_c0_seq2|m.35563.path1;Name=comp17551_c0_seq2|m.35563;Target=comp17551_c0_seq2|m.35563 40 189;Gap=M150
scaffold28864_1_size2616	merc_genome	cDNA_match	1357	1406	96	-	.	ID=comp17551_c0_seq2|m.35563.path1;Name=comp17551_c0_seq2|m.35563;Target=comp17551_c0_seq2|m.35563 190 239;Gap=M50
###
scaffold_1301	merc_genome	cDNA_match	27342	27407	98	-	.	ID=comp17551_c0_seq2|m.35563.path2;Name=comp17551_c0_seq2|m.35563;Target=comp17551_c0_seq2|m.35563 240 305;Gap=M66
scaffold_1301	merc_genome	cDNA_match	27104	27211	98	-	.	ID=comp17551_c0_seq2|m.35563.path2;Name=comp17551_c0_seq2|m.35563;Target=comp17551_c0_seq2|m.35563 306 413;Gap=M108
scaffold_1301	merc_genome	cDNA_match	26921	26987	100	-	.	ID=comp17551_c0_seq2|m.35563.path2;Name=comp17551_c0_seq2|m.35563;Target=comp17551_c0_seq2|m.35563 414 480;Gap=M67
scaffold_1301	merc_genome	cDNA_match	26104	26188	100	-	.	ID=comp17551_c0_seq2|m.35563.path2;Name=comp17551_c0_seq2|m.35563;Target=comp17551_c0_seq2|m.35563 481 565;Gap=M85
scaffold_1301	merc_genome	cDNA_match	2064	2253	91	-	.	ID=comp17551_c0_seq2|m.35563.path2;Name=comp17551_c0_seq2|m.35563;Target=comp17551_c0_seq2|m.35563 566 757;Gap=M164 I1 M21 I1 M5
scaffold_1301	merc_genome	cDNA_match	1202	1203	100	-	.	ID=comp17551_c0_seq2|m.35563.path2;Name=comp17551_c0_seq2|m.35563;Target=comp17551_c0_seq2|m.35563 758 759;Gap=M2
scaffold_1301	merc_genome	cDNA_match	808	1071	85	-	.	ID=comp17551_c0_seq2|m.35563.path2;Name=comp17551_c0_seq2|m.35563;Target=comp17551_c0_seq2|m.35563 760 1051;Gap=M9 I1 M3 I2 M13 I3 M7 I7 M9 I15 M223
scaffold_1301	merc_genome	cDNA_match	445	578	100	-	.	ID=comp17551_c0_seq2|m.35563.path2;Name=comp17551_c0_seq2|m.35563;Target=comp17551_c0_seq2|m.35563 1052 1185;Gap=M134
###
scaffold_1301	merc_genome	cDNA_match	26136	26188	100	+	.	ID=comp17551_c0_seq2|m.35564.path1;Name=comp17551_c0_seq2|m.35564;Target=comp17551_c0_seq2|m.35564 1 53;Gap=M53
scaffold_1301	merc_genome	cDNA_match	26921	26987	100	+	.	ID=comp17551_c0_seq2|m.35564.path1;Name=comp17551_c0_seq2|m.35564;Target=comp17551_c0_seq2|m.35564 54 120;Gap=M67
scaffold_1301	merc_genome	cDNA_match	27104	27211	98	+	.	ID=comp17551_c0_seq2|m.35564.path1;Name=comp17551_c0_seq2|m.35564;Target=comp17551_c0_seq2|m.35564 121 228;Gap=M108
scaffold_1301	merc_genome	cDNA_match	27342	27407	98	+	.	ID=comp17551_c0_seq2|m.35564.path1;Name=comp17551_c0_seq2|m.35564;Target=comp17551_c0_seq2|m.35564 229 294;Gap=M66
scaffold_1301	merc_genome	cDNA_match	27899	27916	100	+	.	ID=comp17551_c0_seq2|m.35564.path1;Name=comp17551_c0_seq2|m.35564;Target=comp17551_c0_seq2|m.35564 295 312;Gap=M18
###
scaffold28864_1_size2616	merc_genome	cDNA_match	491	557	100	+	.	ID=comp17551_c0_seq2|m.35564.path2;Name=comp17551_c0_seq2|m.35564;Target=comp17551_c0_seq2|m.35564 54 120;Gap=M67
scaffold28864_1_size2616	merc_genome	cDNA_match	673	780	100	+	.	ID=comp17551_c0_seq2|m.35564.path2;Name=comp17551_c0_seq2|m.35564;Target=comp17551_c0_seq2|m.35564 121 228;Gap=M108
scaffold28864_1_size2616	merc_genome	cDNA_match	911	976	100	+	.	ID=comp17551_c0_seq2|m.35564.path2;Name=comp17551_c0_seq2|m.35564;Target=comp17551_c0_seq2|m.35564 229 294;Gap=M66
scaffold28864_1_size2616	merc_genome	cDNA_match	1357	1393	100	+	.	ID=comp17551_c0_seq2|m.35564.path2;Name=comp17551_c0_seq2|m.35564;Target=comp17551_c0_seq2|m.35564 295 331;Gap=M37
###
scaffold664_1_size48904	merc_genome	cDNA_match	21411	22184	100	+	.	ID=comp7971_c0_seq1|m.35565.path1;Name=comp7971_c0_seq1|m.35565;Target=comp7971_c0_seq1|m.35565 1 774;Gap=M774
###
scaffold664_1_size48904	merc_genome	cDNA_match	22161	22607	98	+	.	ID=comp7971_c0_seq2|m.35566.path1;Name=comp7971_c0_seq2|m.35566;Target=comp7971_c0_seq2|m.35566 1 447;Gap=M447
###
scaffold4866_1_size16758	merc_genome	cDNA_match	10445	10680	99	-	.	ID=comp16078_c0_seq1|m.35567.path1;Name=comp16078_c0_seq1|m.35567;Target=comp16078_c0_seq1|m.35567 1 236;Gap=M236
scaffold4866_1_size16758	merc_genome	cDNA_match	10088	10334	99	-	.	ID=comp16078_c0_seq1|m.35567.path1;Name=comp16078_c0_seq1|m.35567;Target=comp16078_c0_seq1|m.35567 237 483;Gap=M247
scaffold4866_1_size16758	merc_genome	cDNA_match	9780	9905	100	-	.	ID=comp16078_c0_seq1|m.35567.path1;Name=comp16078_c0_seq1|m.35567;Target=comp16078_c0_seq1|m.35567 484 609;Gap=M126
scaffold4866_1_size16758	merc_genome	cDNA_match	9525	9662	100	-	.	ID=comp16078_c0_seq1|m.35567.path1;Name=comp16078_c0_seq1|m.35567;Target=comp16078_c0_seq1|m.35567 610 747;Gap=M138
scaffold4866_1_size16758	merc_genome	cDNA_match	9371	9406	100	-	.	ID=comp16078_c0_seq1|m.35567.path1;Name=comp16078_c0_seq1|m.35567;Target=comp16078_c0_seq1|m.35567 748 783;Gap=M36
scaffold4866_1_size16758	merc_genome	cDNA_match	9094	9192	100	-	.	ID=comp16078_c0_seq1|m.35567.path1;Name=comp16078_c0_seq1|m.35567;Target=comp16078_c0_seq1|m.35567 784 882;Gap=M99
scaffold4866_1_size16758	merc_genome	cDNA_match	8744	9001	99	-	.	ID=comp16078_c0_seq1|m.35567.path1;Name=comp16078_c0_seq1|m.35567;Target=comp16078_c0_seq1|m.35567 883 1140;Gap=M258
scaffold4866_1_size16758	merc_genome	cDNA_match	8526	8663	100	-	.	ID=comp16078_c0_seq1|m.35567.path1;Name=comp16078_c0_seq1|m.35567;Target=comp16078_c0_seq1|m.35567 1141 1278;Gap=M138
scaffold4866_1_size16758	merc_genome	cDNA_match	8391	8460	100	-	.	ID=comp16078_c0_seq1|m.35567.path1;Name=comp16078_c0_seq1|m.35567;Target=comp16078_c0_seq1|m.35567 1279 1348;Gap=M70
scaffold4866_1_size16758	merc_genome	cDNA_match	8081	8294	100	-	.	ID=comp16078_c0_seq1|m.35567.path1;Name=comp16078_c0_seq1|m.35567;Target=comp16078_c0_seq1|m.35567 1349 1562;Gap=M214
scaffold4866_1_size16758	merc_genome	cDNA_match	7102	7207	99	-	.	ID=comp16078_c0_seq1|m.35567.path1;Name=comp16078_c0_seq1|m.35567;Target=comp16078_c0_seq1|m.35567 1563 1668;Gap=M106
scaffold4866_1_size16758	merc_genome	cDNA_match	6363	6596	100	-	.	ID=comp16078_c0_seq1|m.35567.path1;Name=comp16078_c0_seq1|m.35567;Target=comp16078_c0_seq1|m.35567 1669 1902;Gap=M234
scaffold4866_1_size16758	merc_genome	cDNA_match	5266	5430	100	-	.	ID=comp16078_c0_seq1|m.35567.path1;Name=comp16078_c0_seq1|m.35567;Target=comp16078_c0_seq1|m.35567 1903 2067;Gap=M165
scaffold4866_1_size16758	merc_genome	cDNA_match	5028	5177	100	-	.	ID=comp16078_c0_seq1|m.35567.path1;Name=comp16078_c0_seq1|m.35567;Target=comp16078_c0_seq1|m.35567 2068 2217;Gap=M150
scaffold4866_1_size16758	merc_genome	cDNA_match	4852	4943	100	-	.	ID=comp16078_c0_seq1|m.35567.path1;Name=comp16078_c0_seq1|m.35567;Target=comp16078_c0_seq1|m.35567 2218 2309;Gap=M92
scaffold4866_1_size16758	merc_genome	cDNA_match	4474	4555	100	-	.	ID=comp16078_c0_seq1|m.35567.path1;Name=comp16078_c0_seq1|m.35567;Target=comp16078_c0_seq1|m.35567 2310 2391;Gap=M82
scaffold4866_1_size16758	merc_genome	cDNA_match	4302	4385	100	-	.	ID=comp16078_c0_seq1|m.35567.path1;Name=comp16078_c0_seq1|m.35567;Target=comp16078_c0_seq1|m.35567 2392 2475;Gap=M84
scaffold4866_1_size16758	merc_genome	cDNA_match	4108	4224	100	-	.	ID=comp16078_c0_seq1|m.35567.path1;Name=comp16078_c0_seq1|m.35567;Target=comp16078_c0_seq1|m.35567 2476 2592;Gap=M117
###
scaffold44710_1_size1669	merc_genome	cDNA_match	1035	1145	100	-	.	ID=comp16078_c0_seq1|m.35567.path2;Name=comp16078_c0_seq1|m.35567;Target=comp16078_c0_seq1|m.35567 2593 2703;Gap=M111
scaffold44710_1_size1669	merc_genome	cDNA_match	715	795	98	-	.	ID=comp16078_c0_seq1|m.35567.path2;Name=comp16078_c0_seq1|m.35567;Target=comp16078_c0_seq1|m.35567 2704 2784;Gap=M81
scaffold44710_1_size1669	merc_genome	cDNA_match	317	511	99	-	.	ID=comp16078_c0_seq1|m.35567.path2;Name=comp16078_c0_seq1|m.35567;Target=comp16078_c0_seq1|m.35567 2785 2979;Gap=M195
scaffold44710_1_size1669	merc_genome	cDNA_match	1	54	100	-	.	ID=comp16078_c0_seq1|m.35567.path2;Name=comp16078_c0_seq1|m.35567;Target=comp16078_c0_seq1|m.35567 2980 3033;Gap=M54
###
scaffold4866_1_size16758	merc_genome	cDNA_match	8247	8294	100	+	.	ID=comp16078_c0_seq1|m.35568.path1;Name=comp16078_c0_seq1|m.35568;Target=comp16078_c0_seq1|m.35568 1 48;Gap=M48
scaffold4866_1_size16758	merc_genome	cDNA_match	8391	8460	100	+	.	ID=comp16078_c0_seq1|m.35568.path1;Name=comp16078_c0_seq1|m.35568;Target=comp16078_c0_seq1|m.35568 49 118;Gap=M70
scaffold4866_1_size16758	merc_genome	cDNA_match	8526	8663	100	+	.	ID=comp16078_c0_seq1|m.35568.path1;Name=comp16078_c0_seq1|m.35568;Target=comp16078_c0_seq1|m.35568 119 256;Gap=M138
scaffold4866_1_size16758	merc_genome	cDNA_match	8744	8805	100	+	.	ID=comp16078_c0_seq1|m.35568.path1;Name=comp16078_c0_seq1|m.35568;Target=comp16078_c0_seq1|m.35568 257 318;Gap=M62
###
scaffold12077_1_size7705	merc_genome	cDNA_match	7140	7442	100	-	.	ID=comp3347_c1_seq1|m.35569.path1;Name=comp3347_c1_seq1|m.35569;Target=comp3347_c1_seq1|m.35569 1 303;Gap=M303
###
scaffold16014_1_size6297	merc_genome	cDNA_match	1009	1310	97	-	.	ID=comp3347_c1_seq1|m.35569.path2;Name=comp3347_c1_seq1|m.35569;Target=comp3347_c1_seq1|m.35569 1 303;Gap=M17 I1 M285
###
scaffold8691_1_size10871	merc_genome	cDNA_match	4745	5149	99	-	.	ID=comp12655_c1_seq1|m.35570.path1;Name=comp12655_c1_seq1|m.35570;Target=comp12655_c1_seq1|m.35570 1 405;Gap=M405
###
scaffold52103_1_size1444	merc_genome	cDNA_match	245	637	96	-	.	ID=comp12655_c1_seq1|m.35570.path2;Name=comp12655_c1_seq1|m.35570;Target=comp12655_c1_seq1|m.35570 1 405;Gap=M137 I12 M256
###
scaffold13199_1_size7194	merc_genome	cDNA_match	4429	4674	99	+	.	ID=comp12655_c1_seq1|m.35570.path3;Name=comp12655_c1_seq1|m.35570;Target=comp12655_c1_seq1|m.35570 160 405;Gap=M246
###
scaffold8691_1_size10871	merc_genome	cDNA_match	4794	5147	99	+	.	ID=comp12655_c1_seq1|m.35571.path1;Name=comp12655_c1_seq1|m.35571;Target=comp12655_c1_seq1|m.35571 1 354;Gap=M354
###
scaffold52103_1_size1444	merc_genome	cDNA_match	294	635	96	+	.	ID=comp12655_c1_seq1|m.35571.path2;Name=comp12655_c1_seq1|m.35571;Target=comp12655_c1_seq1|m.35571 1 354;Gap=M207 I12 M135
###
scaffold15188_1_size6541	merc_genome	cDNA_match	819	994	100	+	.	ID=comp9749_c0_seq1|m.35572.path1;Name=comp9749_c0_seq1|m.35572;Target=comp9749_c0_seq1|m.35572 1 176;Gap=M176
scaffold15188_1_size6541	merc_genome	cDNA_match	1089	1175	100	+	.	ID=comp9749_c0_seq1|m.35572.path1;Name=comp9749_c0_seq1|m.35572;Target=comp9749_c0_seq1|m.35572 177 263;Gap=M87
scaffold15188_1_size6541	merc_genome	cDNA_match	1271	1501	100	+	.	ID=comp9749_c0_seq1|m.35572.path1;Name=comp9749_c0_seq1|m.35572;Target=comp9749_c0_seq1|m.35572 264 494;Gap=M231
scaffold15188_1_size6541	merc_genome	cDNA_match	1794	1881	100	+	.	ID=comp9749_c0_seq1|m.35572.path1;Name=comp9749_c0_seq1|m.35572;Target=comp9749_c0_seq1|m.35572 495 582;Gap=M88
###
scaffold15188_1_size6541	merc_genome	cDNA_match	819	994	100	+	.	ID=comp9749_c0_seq3|m.35573.path1;Name=comp9749_c0_seq3|m.35573;Target=comp9749_c0_seq3|m.35573 1 176;Gap=M176
scaffold15188_1_size6541	merc_genome	cDNA_match	1089	1175	100	+	.	ID=comp9749_c0_seq3|m.35573.path1;Name=comp9749_c0_seq3|m.35573;Target=comp9749_c0_seq3|m.35573 177 263;Gap=M87
scaffold15188_1_size6541	merc_genome	cDNA_match	1271	1501	100	+	.	ID=comp9749_c0_seq3|m.35573.path1;Name=comp9749_c0_seq3|m.35573;Target=comp9749_c0_seq3|m.35573 264 494;Gap=M231
scaffold15188_1_size6541	merc_genome	cDNA_match	1794	1867	100	+	.	ID=comp9749_c0_seq3|m.35573.path1;Name=comp9749_c0_seq3|m.35573;Target=comp9749_c0_seq3|m.35573 495 568;Gap=M74
scaffold15188_1_size6541	merc_genome	cDNA_match	1939	2125	100	+	.	ID=comp9749_c0_seq3|m.35573.path1;Name=comp9749_c0_seq3|m.35573;Target=comp9749_c0_seq3|m.35573 569 755;Gap=M187
scaffold15188_1_size6541	merc_genome	cDNA_match	2228	2474	100	+	.	ID=comp9749_c0_seq3|m.35573.path1;Name=comp9749_c0_seq3|m.35573;Target=comp9749_c0_seq3|m.35573 756 1002;Gap=M247
###
scaffold_4064	merc_genome	cDNA_match	3020	3703	95	-	.	ID=comp17841_c0_seq1|m.35574.path1;Name=comp17841_c0_seq1|m.35574;Target=comp17841_c0_seq1|m.35574 4 716;Gap=M455 I29 M229
scaffold_4064	merc_genome	cDNA_match	1911	2124	100	-	.	ID=comp17841_c0_seq1|m.35574.path1;Name=comp17841_c0_seq1|m.35574;Target=comp17841_c0_seq1|m.35574 717 930;Gap=M214
scaffold_4064	merc_genome	cDNA_match	1769	1828	96	-	.	ID=comp17841_c0_seq1|m.35574.path1;Name=comp17841_c0_seq1|m.35574;Target=comp17841_c0_seq1|m.35574 931 988;Gap=M57 D2 M1
scaffold_4064	merc_genome	cDNA_match	1737	1759	100	-	.	ID=comp17841_c0_seq1|m.35574.path1;Name=comp17841_c0_seq1|m.35574;Target=comp17841_c0_seq1|m.35574 989 1011;Gap=M23
scaffold_4064	merc_genome	cDNA_match	674	766	97	-	.	ID=comp17841_c0_seq1|m.35574.path1;Name=comp17841_c0_seq1|m.35574;Target=comp17841_c0_seq1|m.35574 1012 1104;Gap=M93
scaffold_4064	merc_genome	cDNA_match	492	578	100	-	.	ID=comp17841_c0_seq1|m.35574.path1;Name=comp17841_c0_seq1|m.35574;Target=comp17841_c0_seq1|m.35574 1105 1191;Gap=M87
scaffold_4064	merc_genome	cDNA_match	239	339	100	-	.	ID=comp17841_c0_seq1|m.35574.path1;Name=comp17841_c0_seq1|m.35574;Target=comp17841_c0_seq1|m.35574 1192 1292;Gap=M101
###
scaffold_2452	merc_genome	cDNA_match	1404	1531	99	+	.	ID=comp17841_c0_seq1|m.35575.path1;Name=comp17841_c0_seq1|m.35575;Target=comp17841_c0_seq1|m.35575 1 128;Gap=M128
scaffold_2452	merc_genome	cDNA_match	1794	1877	100	+	.	ID=comp17841_c0_seq1|m.35575.path1;Name=comp17841_c0_seq1|m.35575;Target=comp17841_c0_seq1|m.35575 129 212;Gap=M84
scaffold_2452	merc_genome	cDNA_match	2346	2422	100	+	.	ID=comp17841_c0_seq1|m.35575.path1;Name=comp17841_c0_seq1|m.35575;Target=comp17841_c0_seq1|m.35575 213 289;Gap=M77
###
scaffold_4064	merc_genome	cDNA_match	3020	3703	95	-	.	ID=comp17841_c0_seq2|m.35576.path1;Name=comp17841_c0_seq2|m.35576;Target=comp17841_c0_seq2|m.35576 4 716;Gap=M455 I29 M229
scaffold_4064	merc_genome	cDNA_match	1911	2124	100	-	.	ID=comp17841_c0_seq2|m.35576.path1;Name=comp17841_c0_seq2|m.35576;Target=comp17841_c0_seq2|m.35576 717 930;Gap=M214
scaffold_4064	merc_genome	cDNA_match	1769	1828	96	-	.	ID=comp17841_c0_seq2|m.35576.path1;Name=comp17841_c0_seq2|m.35576;Target=comp17841_c0_seq2|m.35576 931 988;Gap=M57 D2 M1
scaffold_4064	merc_genome	cDNA_match	1737	1759	100	-	.	ID=comp17841_c0_seq2|m.35576.path1;Name=comp17841_c0_seq2|m.35576;Target=comp17841_c0_seq2|m.35576 989 1011;Gap=M23
scaffold_4064	merc_genome	cDNA_match	674	766	97	-	.	ID=comp17841_c0_seq2|m.35576.path1;Name=comp17841_c0_seq2|m.35576;Target=comp17841_c0_seq2|m.35576 1012 1104;Gap=M93
scaffold_4064	merc_genome	cDNA_match	492	578	100	-	.	ID=comp17841_c0_seq2|m.35576.path1;Name=comp17841_c0_seq2|m.35576;Target=comp17841_c0_seq2|m.35576 1105 1191;Gap=M87
scaffold_4064	merc_genome	cDNA_match	139	339	100	-	.	ID=comp17841_c0_seq2|m.35576.path1;Name=comp17841_c0_seq2|m.35576;Target=comp17841_c0_seq2|m.35576 1192 1392;Gap=M201
###
scaffold2978_1_size23079	merc_genome	cDNA_match	15382	15437	98	-	.	ID=comp16848_c0_seq1|m.35577.path1;Name=comp16848_c0_seq1|m.35577;Target=comp16848_c0_seq1|m.35577 1 57;Gap=M42 I1 M14
scaffold2978_1_size23079	merc_genome	cDNA_match	15193	15267	100	-	.	ID=comp16848_c0_seq1|m.35577.path1;Name=comp16848_c0_seq1|m.35577;Target=comp16848_c0_seq1|m.35577 58 132;Gap=M75
scaffold2978_1_size23079	merc_genome	cDNA_match	14945	15096	100	-	.	ID=comp16848_c0_seq1|m.35577.path1;Name=comp16848_c0_seq1|m.35577;Target=comp16848_c0_seq1|m.35577 133 284;Gap=M152
scaffold2978_1_size23079	merc_genome	cDNA_match	14759	14864	100	-	.	ID=comp16848_c0_seq1|m.35577.path1;Name=comp16848_c0_seq1|m.35577;Target=comp16848_c0_seq1|m.35577 285 390;Gap=M106
scaffold2978_1_size23079	merc_genome	cDNA_match	9153	9218	100	-	.	ID=comp16848_c0_seq1|m.35577.path1;Name=comp16848_c0_seq1|m.35577;Target=comp16848_c0_seq1|m.35577 391 456;Gap=M66
scaffold2978_1_size23079	merc_genome	cDNA_match	8929	9024	100	-	.	ID=comp16848_c0_seq1|m.35577.path1;Name=comp16848_c0_seq1|m.35577;Target=comp16848_c0_seq1|m.35577 457 552;Gap=M96
scaffold2978_1_size23079	merc_genome	cDNA_match	8747	8818	100	-	.	ID=comp16848_c0_seq1|m.35577.path1;Name=comp16848_c0_seq1|m.35577;Target=comp16848_c0_seq1|m.35577 553 624;Gap=M72
scaffold2978_1_size23079	merc_genome	cDNA_match	8561	8644	100	-	.	ID=comp16848_c0_seq1|m.35577.path1;Name=comp16848_c0_seq1|m.35577;Target=comp16848_c0_seq1|m.35577 625 708;Gap=M84
scaffold2978_1_size23079	merc_genome	cDNA_match	8195	8293	100	-	.	ID=comp16848_c0_seq1|m.35577.path1;Name=comp16848_c0_seq1|m.35577;Target=comp16848_c0_seq1|m.35577 709 807;Gap=M99
scaffold2978_1_size23079	merc_genome	cDNA_match	8061	8108	100	-	.	ID=comp16848_c0_seq1|m.35577.path1;Name=comp16848_c0_seq1|m.35577;Target=comp16848_c0_seq1|m.35577 808 855;Gap=M48
scaffold2978_1_size23079	merc_genome	cDNA_match	7920	7973	100	-	.	ID=comp16848_c0_seq1|m.35577.path1;Name=comp16848_c0_seq1|m.35577;Target=comp16848_c0_seq1|m.35577 856 909;Gap=M54
scaffold2978_1_size23079	merc_genome	cDNA_match	7515	7613	100	-	.	ID=comp16848_c0_seq1|m.35577.path1;Name=comp16848_c0_seq1|m.35577;Target=comp16848_c0_seq1|m.35577 910 1008;Gap=M99
scaffold2978_1_size23079	merc_genome	cDNA_match	7323	7412	100	-	.	ID=comp16848_c0_seq1|m.35577.path1;Name=comp16848_c0_seq1|m.35577;Target=comp16848_c0_seq1|m.35577 1009 1098;Gap=M90
scaffold2978_1_size23079	merc_genome	cDNA_match	7126	7203	100	-	.	ID=comp16848_c0_seq1|m.35577.path1;Name=comp16848_c0_seq1|m.35577;Target=comp16848_c0_seq1|m.35577 1099 1176;Gap=M78
scaffold2978_1_size23079	merc_genome	cDNA_match	6967	7041	100	-	.	ID=comp16848_c0_seq1|m.35577.path1;Name=comp16848_c0_seq1|m.35577;Target=comp16848_c0_seq1|m.35577 1177 1251;Gap=M75
scaffold2978_1_size23079	merc_genome	cDNA_match	6795	6885	100	-	.	ID=comp16848_c0_seq1|m.35577.path1;Name=comp16848_c0_seq1|m.35577;Target=comp16848_c0_seq1|m.35577 1252 1342;Gap=M91
scaffold2978_1_size23079	merc_genome	cDNA_match	6549	6677	100	-	.	ID=comp16848_c0_seq1|m.35577.path1;Name=comp16848_c0_seq1|m.35577;Target=comp16848_c0_seq1|m.35577 1343 1471;Gap=M129
scaffold2978_1_size23079	merc_genome	cDNA_match	6376	6464	100	-	.	ID=comp16848_c0_seq1|m.35577.path1;Name=comp16848_c0_seq1|m.35577;Target=comp16848_c0_seq1|m.35577 1472 1560;Gap=M89
###
scaffold2978_1_size23079	merc_genome	cDNA_match	21468	21596	100	-	.	ID=comp16848_c0_seq1|m.35578.path1;Name=comp16848_c0_seq1|m.35578;Target=comp16848_c0_seq1|m.35578 1 129;Gap=M129
scaffold2978_1_size23079	merc_genome	cDNA_match	20187	20380	100	-	.	ID=comp16848_c0_seq1|m.35578.path1;Name=comp16848_c0_seq1|m.35578;Target=comp16848_c0_seq1|m.35578 130 323;Gap=M194
scaffold2978_1_size23079	merc_genome	cDNA_match	15401	15502	100	-	.	ID=comp16848_c0_seq1|m.35578.path1;Name=comp16848_c0_seq1|m.35578;Target=comp16848_c0_seq1|m.35578 324 425;Gap=M102
scaffold2978_1_size23079	merc_genome	cDNA_match	10012	10031	100	-	.	ID=comp16848_c0_seq1|m.35578.path1;Name=comp16848_c0_seq1|m.35578;Target=comp16848_c0_seq1|m.35578 426 445;Gap=M20
scaffold2978_1_size23079	merc_genome	cDNA_match	9823	9897	100	-	.	ID=comp16848_c0_seq1|m.35578.path1;Name=comp16848_c0_seq1|m.35578;Target=comp16848_c0_seq1|m.35578 446 520;Gap=M75
scaffold2978_1_size23079	merc_genome	cDNA_match	9701	9726	100	-	.	ID=comp16848_c0_seq1|m.35578.path1;Name=comp16848_c0_seq1|m.35578;Target=comp16848_c0_seq1|m.35578 521 546;Gap=M26
###
scaffold2978_1_size23079	merc_genome	cDNA_match	15382	15437	98	-	.	ID=comp16848_c0_seq2|m.35579.path1;Name=comp16848_c0_seq2|m.35579;Target=comp16848_c0_seq2|m.35579 1 57;Gap=M42 I1 M14
scaffold2978_1_size23079	merc_genome	cDNA_match	15193	15267	100	-	.	ID=comp16848_c0_seq2|m.35579.path1;Name=comp16848_c0_seq2|m.35579;Target=comp16848_c0_seq2|m.35579 58 132;Gap=M75
scaffold2978_1_size23079	merc_genome	cDNA_match	14945	15096	100	-	.	ID=comp16848_c0_seq2|m.35579.path1;Name=comp16848_c0_seq2|m.35579;Target=comp16848_c0_seq2|m.35579 133 284;Gap=M152
scaffold2978_1_size23079	merc_genome	cDNA_match	14759	14864	100	-	.	ID=comp16848_c0_seq2|m.35579.path1;Name=comp16848_c0_seq2|m.35579;Target=comp16848_c0_seq2|m.35579 285 390;Gap=M106
scaffold2978_1_size23079	merc_genome	cDNA_match	9153	9218	100	-	.	ID=comp16848_c0_seq2|m.35579.path1;Name=comp16848_c0_seq2|m.35579;Target=comp16848_c0_seq2|m.35579 391 456;Gap=M66
scaffold2978_1_size23079	merc_genome	cDNA_match	8929	9024	100	-	.	ID=comp16848_c0_seq2|m.35579.path1;Name=comp16848_c0_seq2|m.35579;Target=comp16848_c0_seq2|m.35579 457 552;Gap=M96
scaffold2978_1_size23079	merc_genome	cDNA_match	8747	8818	100	-	.	ID=comp16848_c0_seq2|m.35579.path1;Name=comp16848_c0_seq2|m.35579;Target=comp16848_c0_seq2|m.35579 553 624;Gap=M72
scaffold2978_1_size23079	merc_genome	cDNA_match	8561	8644	100	-	.	ID=comp16848_c0_seq2|m.35579.path1;Name=comp16848_c0_seq2|m.35579;Target=comp16848_c0_seq2|m.35579 625 708;Gap=M84
scaffold2978_1_size23079	merc_genome	cDNA_match	8195	8293	100	-	.	ID=comp16848_c0_seq2|m.35579.path1;Name=comp16848_c0_seq2|m.35579;Target=comp16848_c0_seq2|m.35579 709 807;Gap=M99
scaffold2978_1_size23079	merc_genome	cDNA_match	8061	8108	100	-	.	ID=comp16848_c0_seq2|m.35579.path1;Name=comp16848_c0_seq2|m.35579;Target=comp16848_c0_seq2|m.35579 808 855;Gap=M48
scaffold2978_1_size23079	merc_genome	cDNA_match	7920	7973	100	-	.	ID=comp16848_c0_seq2|m.35579.path1;Name=comp16848_c0_seq2|m.35579;Target=comp16848_c0_seq2|m.35579 856 909;Gap=M54
scaffold2978_1_size23079	merc_genome	cDNA_match	7515	7613	100	-	.	ID=comp16848_c0_seq2|m.35579.path1;Name=comp16848_c0_seq2|m.35579;Target=comp16848_c0_seq2|m.35579 910 1008;Gap=M99
scaffold2978_1_size23079	merc_genome	cDNA_match	7323	7412	100	-	.	ID=comp16848_c0_seq2|m.35579.path1;Name=comp16848_c0_seq2|m.35579;Target=comp16848_c0_seq2|m.35579 1009 1098;Gap=M90
scaffold2978_1_size23079	merc_genome	cDNA_match	7126	7203	100	-	.	ID=comp16848_c0_seq2|m.35579.path1;Name=comp16848_c0_seq2|m.35579;Target=comp16848_c0_seq2|m.35579 1099 1176;Gap=M78
scaffold2978_1_size23079	merc_genome	cDNA_match	6967	7041	100	-	.	ID=comp16848_c0_seq2|m.35579.path1;Name=comp16848_c0_seq2|m.35579;Target=comp16848_c0_seq2|m.35579 1177 1251;Gap=M75
scaffold2978_1_size23079	merc_genome	cDNA_match	6795	6885	100	-	.	ID=comp16848_c0_seq2|m.35579.path1;Name=comp16848_c0_seq2|m.35579;Target=comp16848_c0_seq2|m.35579 1252 1342;Gap=M91
scaffold2978_1_size23079	merc_genome	cDNA_match	6549	6677	100	-	.	ID=comp16848_c0_seq2|m.35579.path1;Name=comp16848_c0_seq2|m.35579;Target=comp16848_c0_seq2|m.35579 1343 1471;Gap=M129
scaffold2978_1_size23079	merc_genome	cDNA_match	6376	6464	100	-	.	ID=comp16848_c0_seq2|m.35579.path1;Name=comp16848_c0_seq2|m.35579;Target=comp16848_c0_seq2|m.35579 1472 1560;Gap=M89
###
scaffold2978_1_size23079	merc_genome	cDNA_match	20187	20332	100	-	.	ID=comp16848_c0_seq2|m.35580.path1;Name=comp16848_c0_seq2|m.35580;Target=comp16848_c0_seq2|m.35580 1 146;Gap=M146
scaffold2978_1_size23079	merc_genome	cDNA_match	15401	15502	100	-	.	ID=comp16848_c0_seq2|m.35580.path1;Name=comp16848_c0_seq2|m.35580;Target=comp16848_c0_seq2|m.35580 147 248;Gap=M102
scaffold2978_1_size23079	merc_genome	cDNA_match	10012	10031	100	-	.	ID=comp16848_c0_seq2|m.35580.path1;Name=comp16848_c0_seq2|m.35580;Target=comp16848_c0_seq2|m.35580 249 268;Gap=M20
scaffold2978_1_size23079	merc_genome	cDNA_match	9823	9897	100	-	.	ID=comp16848_c0_seq2|m.35580.path1;Name=comp16848_c0_seq2|m.35580;Target=comp16848_c0_seq2|m.35580 269 343;Gap=M75
scaffold2978_1_size23079	merc_genome	cDNA_match	9701	9726	100	-	.	ID=comp16848_c0_seq2|m.35580.path1;Name=comp16848_c0_seq2|m.35580;Target=comp16848_c0_seq2|m.35580 344 369;Gap=M26
###
scaffold6200_1_size13973	merc_genome	cDNA_match	8146	8878	100	-	.	ID=comp13934_c0_seq1|m.35581.path1;Name=comp13934_c0_seq1|m.35581;Target=comp13934_c0_seq1|m.35581 21 753;Gap=M733
scaffold6200_1_size13973	merc_genome	cDNA_match	7658	7877	100	-	.	ID=comp13934_c0_seq1|m.35581.path1;Name=comp13934_c0_seq1|m.35581;Target=comp13934_c0_seq1|m.35581 754 973;Gap=M220
scaffold6200_1_size13973	merc_genome	cDNA_match	7026	7549	100	-	.	ID=comp13934_c0_seq1|m.35581.path1;Name=comp13934_c0_seq1|m.35581;Target=comp13934_c0_seq1|m.35581 974 1497;Gap=M524
###
scaffold6200_1_size13973	merc_genome	cDNA_match	10557	10851	100	-	.	ID=comp13934_c0_seq1|m.35582.path1;Name=comp13934_c0_seq1|m.35582;Target=comp13934_c0_seq1|m.35582 1 295;Gap=M295
scaffold6200_1_size13973	merc_genome	cDNA_match	9773	9852	100	-	.	ID=comp13934_c0_seq1|m.35582.path1;Name=comp13934_c0_seq1|m.35582;Target=comp13934_c0_seq1|m.35582 296 375;Gap=M80
scaffold6200_1_size13973	merc_genome	cDNA_match	9543	9665	100	-	.	ID=comp13934_c0_seq1|m.35582.path1;Name=comp13934_c0_seq1|m.35582;Target=comp13934_c0_seq1|m.35582 376 498;Gap=M123
scaffold6200_1_size13973	merc_genome	cDNA_match	8846	8930	70	-	.	ID=comp13934_c0_seq1|m.35582.path1;Name=comp13934_c0_seq1|m.35582;Target=comp13934_c0_seq1|m.35582 499 618;Gap=M53 I32 M6 I3 M26
###
scaffold6200_1_size13973	merc_genome	cDNA_match	6937	7368	100	+	.	ID=comp13934_c0_seq1|m.35583.path1;Name=comp13934_c0_seq1|m.35583;Target=comp13934_c0_seq1|m.35583 1 432;Gap=M432
###
scaffold6200_1_size13973	merc_genome	cDNA_match	8146	8878	100	-	.	ID=comp13934_c0_seq2|m.35584.path1;Name=comp13934_c0_seq2|m.35584;Target=comp13934_c0_seq2|m.35584 21 753;Gap=M733
scaffold6200_1_size13973	merc_genome	cDNA_match	7530	7877	100	-	.	ID=comp13934_c0_seq2|m.35584.path1;Name=comp13934_c0_seq2|m.35584;Target=comp13934_c0_seq2|m.35584 754 1101;Gap=M348
###
scaffold6200_1_size13973	merc_genome	cDNA_match	10557	10851	100	-	.	ID=comp13934_c0_seq2|m.35585.path1;Name=comp13934_c0_seq2|m.35585;Target=comp13934_c0_seq2|m.35585 1 295;Gap=M295
scaffold6200_1_size13973	merc_genome	cDNA_match	9773	9852	100	-	.	ID=comp13934_c0_seq2|m.35585.path1;Name=comp13934_c0_seq2|m.35585;Target=comp13934_c0_seq2|m.35585 296 375;Gap=M80
scaffold6200_1_size13973	merc_genome	cDNA_match	9543	9665	100	-	.	ID=comp13934_c0_seq2|m.35585.path1;Name=comp13934_c0_seq2|m.35585;Target=comp13934_c0_seq2|m.35585 376 498;Gap=M123
scaffold6200_1_size13973	merc_genome	cDNA_match	8846	8930	70	-	.	ID=comp13934_c0_seq2|m.35585.path1;Name=comp13934_c0_seq2|m.35585;Target=comp13934_c0_seq2|m.35585 499 618;Gap=M53 I32 M6 I3 M26
###
scaffold6200_1_size13973	merc_genome	cDNA_match	10504	10851	100	-	.	ID=comp13934_c0_seq3|m.35586.path1;Name=comp13934_c0_seq3|m.35586;Target=comp13934_c0_seq3|m.35586 1 348;Gap=M348
###
scaffold1328_1_size35821	merc_genome	cDNA_match	30502	32606	100	+	.	ID=comp12732_c0_seq1|m.35587.path1;Name=comp12732_c0_seq1|m.35587;Target=comp12732_c0_seq1|m.35587 1 2105;Gap=M2105
scaffold1328_1_size35821	merc_genome	cDNA_match	33102	33222	100	+	.	ID=comp12732_c0_seq1|m.35587.path1;Name=comp12732_c0_seq1|m.35587;Target=comp12732_c0_seq1|m.35587 2106 2226;Gap=M121
scaffold1328_1_size35821	merc_genome	cDNA_match	34066	34125	100	+	.	ID=comp12732_c0_seq1|m.35587.path1;Name=comp12732_c0_seq1|m.35587;Target=comp12732_c0_seq1|m.35587 2227 2286;Gap=M60
scaffold1328_1_size35821	merc_genome	cDNA_match	34216	35319	100	+	.	ID=comp12732_c0_seq1|m.35587.path1;Name=comp12732_c0_seq1|m.35587;Target=comp12732_c0_seq1|m.35587 2287 3390;Gap=M1104
###
scaffold1328_1_size35821	merc_genome	cDNA_match	32149	32493	100	-	.	ID=comp12732_c0_seq1|m.35588.path1;Name=comp12732_c0_seq1|m.35588;Target=comp12732_c0_seq1|m.35588 1 345;Gap=M345
###
scaffold1328_1_size35821	merc_genome	cDNA_match	30502	32606	100	+	.	ID=comp12732_c0_seq2|m.35589.path1;Name=comp12732_c0_seq2|m.35589;Target=comp12732_c0_seq2|m.35589 1 2105;Gap=M2105
scaffold1328_1_size35821	merc_genome	cDNA_match	33102	33516	100	+	.	ID=comp12732_c0_seq2|m.35589.path1;Name=comp12732_c0_seq2|m.35589;Target=comp12732_c0_seq2|m.35589 2106 2520;Gap=M415
###
scaffold1328_1_size35821	merc_genome	cDNA_match	32149	32493	100	-	.	ID=comp12732_c0_seq2|m.35590.path1;Name=comp12732_c0_seq2|m.35590;Target=comp12732_c0_seq2|m.35590 1 345;Gap=M345
###
scaffold4256_1_size18342	merc_genome	cDNA_match	6312	6391	100	-	.	ID=comp16877_c0_seq1|m.35591.path1;Name=comp16877_c0_seq1|m.35591;Target=comp16877_c0_seq1|m.35591 164 243;Gap=M80
scaffold4256_1_size18342	merc_genome	cDNA_match	6157	6221	98	-	.	ID=comp16877_c0_seq1|m.35591.path1;Name=comp16877_c0_seq1|m.35591;Target=comp16877_c0_seq1|m.35591 244 308;Gap=M65
scaffold4256_1_size18342	merc_genome	cDNA_match	5963	6062	99	-	.	ID=comp16877_c0_seq1|m.35591.path1;Name=comp16877_c0_seq1|m.35591;Target=comp16877_c0_seq1|m.35591 309 408;Gap=M100
scaffold4256_1_size18342	merc_genome	cDNA_match	5815	5856	94	-	.	ID=comp16877_c0_seq1|m.35591.path1;Name=comp16877_c0_seq1|m.35591;Target=comp16877_c0_seq1|m.35591 409 450;Gap=M42
scaffold4256_1_size18342	merc_genome	cDNA_match	5084	5138	83	-	.	ID=comp16877_c0_seq1|m.35591.path1;Name=comp16877_c0_seq1|m.35591;Target=comp16877_c0_seq1|m.35591 451 505;Gap=M55
###
scaffold359367_1_size154	merc_genome	cDNA_match	61	154	96	-	.	ID=comp16877_c0_seq1|m.35591.path2;Name=comp16877_c0_seq1|m.35591;Target=comp16877_c0_seq1|m.35591 506 602;Gap=M43 I3 M51
###
scaffold_1259	merc_genome	cDNA_match	2580	2817	100	-	.	ID=comp10033_c0_seq1|m.35593.path1;Name=comp10033_c0_seq1|m.35593;Target=comp10033_c0_seq1|m.35593 1 238;Gap=M238
scaffold_1259	merc_genome	cDNA_match	1975	2045	100	-	.	ID=comp10033_c0_seq1|m.35593.path1;Name=comp10033_c0_seq1|m.35593;Target=comp10033_c0_seq1|m.35593 239 309;Gap=M71
scaffold_1259	merc_genome	cDNA_match	1332	1598	100	-	.	ID=comp10033_c0_seq1|m.35593.path1;Name=comp10033_c0_seq1|m.35593;Target=comp10033_c0_seq1|m.35593 310 576;Gap=M267
###
scaffold_1259	merc_genome	cDNA_match	10787	11038	100	-	.	ID=comp10033_c1_seq1|m.35594.path1;Name=comp10033_c1_seq1|m.35594;Target=comp10033_c1_seq1|m.35594 1 252;Gap=M252
scaffold_1259	merc_genome	cDNA_match	10166	10283	100	-	.	ID=comp10033_c1_seq1|m.35594.path1;Name=comp10033_c1_seq1|m.35594;Target=comp10033_c1_seq1|m.35594 253 370;Gap=M118
scaffold_1259	merc_genome	cDNA_match	10009	10067	100	-	.	ID=comp10033_c1_seq1|m.35594.path1;Name=comp10033_c1_seq1|m.35594;Target=comp10033_c1_seq1|m.35594 371 429;Gap=M59
scaffold_1259	merc_genome	cDNA_match	9648	9712	100	-	.	ID=comp10033_c1_seq1|m.35594.path1;Name=comp10033_c1_seq1|m.35594;Target=comp10033_c1_seq1|m.35594 430 494;Gap=M65
scaffold_1259	merc_genome	cDNA_match	5880	5973	100	-	.	ID=comp10033_c1_seq1|m.35594.path1;Name=comp10033_c1_seq1|m.35594;Target=comp10033_c1_seq1|m.35594 495 588;Gap=M94
scaffold_1259	merc_genome	cDNA_match	5723	5803	100	-	.	ID=comp10033_c1_seq1|m.35594.path1;Name=comp10033_c1_seq1|m.35594;Target=comp10033_c1_seq1|m.35594 589 669;Gap=M81
scaffold_1259	merc_genome	cDNA_match	5453	5561	100	-	.	ID=comp10033_c1_seq1|m.35594.path1;Name=comp10033_c1_seq1|m.35594;Target=comp10033_c1_seq1|m.35594 670 778;Gap=M109
scaffold_1259	merc_genome	cDNA_match	4282	4354	100	-	.	ID=comp10033_c1_seq1|m.35594.path1;Name=comp10033_c1_seq1|m.35594;Target=comp10033_c1_seq1|m.35594 779 851;Gap=M73
scaffold_1259	merc_genome	cDNA_match	3793	4204	100	-	.	ID=comp10033_c1_seq1|m.35594.path1;Name=comp10033_c1_seq1|m.35594;Target=comp10033_c1_seq1|m.35594 852 1263;Gap=M412
###
scaffold_1259	merc_genome	cDNA_match	3342	3836	100	-	.	ID=comp10033_c1_seq1|m.35595.path1;Name=comp10033_c1_seq1|m.35595;Target=comp10033_c1_seq1|m.35595 1 495;Gap=M495
scaffold_1259	merc_genome	cDNA_match	2812	2913	100	-	.	ID=comp10033_c1_seq1|m.35595.path1;Name=comp10033_c1_seq1|m.35595;Target=comp10033_c1_seq1|m.35595 496 597;Gap=M102
###
scaffold_1259	merc_genome	cDNA_match	10787	11038	100	-	.	ID=comp10033_c1_seq2|m.35596.path1;Name=comp10033_c1_seq2|m.35596;Target=comp10033_c1_seq2|m.35596 1 252;Gap=M252
scaffold_1259	merc_genome	cDNA_match	10166	10283	100	-	.	ID=comp10033_c1_seq2|m.35596.path1;Name=comp10033_c1_seq2|m.35596;Target=comp10033_c1_seq2|m.35596 253 370;Gap=M118
scaffold_1259	merc_genome	cDNA_match	10009	10067	100	-	.	ID=comp10033_c1_seq2|m.35596.path1;Name=comp10033_c1_seq2|m.35596;Target=comp10033_c1_seq2|m.35596 371 429;Gap=M59
scaffold_1259	merc_genome	cDNA_match	9648	9712	100	-	.	ID=comp10033_c1_seq2|m.35596.path1;Name=comp10033_c1_seq2|m.35596;Target=comp10033_c1_seq2|m.35596 430 494;Gap=M65
scaffold_1259	merc_genome	cDNA_match	5880	5973	100	-	.	ID=comp10033_c1_seq2|m.35596.path1;Name=comp10033_c1_seq2|m.35596;Target=comp10033_c1_seq2|m.35596 495 588;Gap=M94
scaffold_1259	merc_genome	cDNA_match	5723	5803	100	-	.	ID=comp10033_c1_seq2|m.35596.path1;Name=comp10033_c1_seq2|m.35596;Target=comp10033_c1_seq2|m.35596 589 669;Gap=M81
scaffold_1259	merc_genome	cDNA_match	5453	5561	100	-	.	ID=comp10033_c1_seq2|m.35596.path1;Name=comp10033_c1_seq2|m.35596;Target=comp10033_c1_seq2|m.35596 670 778;Gap=M109
scaffold_1259	merc_genome	cDNA_match	4282	4354	100	-	.	ID=comp10033_c1_seq2|m.35596.path1;Name=comp10033_c1_seq2|m.35596;Target=comp10033_c1_seq2|m.35596 779 851;Gap=M73
scaffold_1259	merc_genome	cDNA_match	3822	4204	100	-	.	ID=comp10033_c1_seq2|m.35596.path1;Name=comp10033_c1_seq2|m.35596;Target=comp10033_c1_seq2|m.35596 852 1234;Gap=M383
scaffold_1259	merc_genome	cDNA_match	3342	3694	100	-	.	ID=comp10033_c1_seq2|m.35596.path1;Name=comp10033_c1_seq2|m.35596;Target=comp10033_c1_seq2|m.35596 1235 1587;Gap=M353
scaffold_1259	merc_genome	cDNA_match	2812	2913	100	-	.	ID=comp10033_c1_seq2|m.35596.path1;Name=comp10033_c1_seq2|m.35596;Target=comp10033_c1_seq2|m.35596 1588 1689;Gap=M102
###
scaffold_568	merc_genome	cDNA_match	19204	19375	98	-	.	ID=comp17178_c1_seq1|m.35597.path1;Name=comp17178_c1_seq1|m.35597;Target=comp17178_c1_seq1|m.35597 1 173;Gap=M90 I1 M82
scaffold_568	merc_genome	cDNA_match	18936	19011	98	-	.	ID=comp17178_c1_seq1|m.35597.path1;Name=comp17178_c1_seq1|m.35597;Target=comp17178_c1_seq1|m.35597 174 249;Gap=M76
scaffold_568	merc_genome	cDNA_match	18622	18849	100	-	.	ID=comp17178_c1_seq1|m.35597.path1;Name=comp17178_c1_seq1|m.35597;Target=comp17178_c1_seq1|m.35597 250 477;Gap=M228
scaffold_568	merc_genome	cDNA_match	18100	18186	100	-	.	ID=comp17178_c1_seq1|m.35597.path1;Name=comp17178_c1_seq1|m.35597;Target=comp17178_c1_seq1|m.35597 478 564;Gap=M87
scaffold_568	merc_genome	cDNA_match	17905	17994	100	-	.	ID=comp17178_c1_seq1|m.35597.path1;Name=comp17178_c1_seq1|m.35597;Target=comp17178_c1_seq1|m.35597 565 654;Gap=M90
scaffold_568	merc_genome	cDNA_match	17693	17819	100	-	.	ID=comp17178_c1_seq1|m.35597.path1;Name=comp17178_c1_seq1|m.35597;Target=comp17178_c1_seq1|m.35597 655 781;Gap=M127
scaffold_568	merc_genome	cDNA_match	16804	16904	100	-	.	ID=comp17178_c1_seq1|m.35597.path1;Name=comp17178_c1_seq1|m.35597;Target=comp17178_c1_seq1|m.35597 782 882;Gap=M101
scaffold_568	merc_genome	cDNA_match	16474	16642	100	-	.	ID=comp17178_c1_seq1|m.35597.path1;Name=comp17178_c1_seq1|m.35597;Target=comp17178_c1_seq1|m.35597 883 1051;Gap=M169
scaffold_568	merc_genome	cDNA_match	16250	16371	100	-	.	ID=comp17178_c1_seq1|m.35597.path1;Name=comp17178_c1_seq1|m.35597;Target=comp17178_c1_seq1|m.35597 1052 1173;Gap=M122
scaffold_568	merc_genome	cDNA_match	15838	15966	100	-	.	ID=comp17178_c1_seq1|m.35597.path1;Name=comp17178_c1_seq1|m.35597;Target=comp17178_c1_seq1|m.35597 1174 1302;Gap=M129
scaffold_568	merc_genome	cDNA_match	15658	15756	100	-	.	ID=comp17178_c1_seq1|m.35597.path1;Name=comp17178_c1_seq1|m.35597;Target=comp17178_c1_seq1|m.35597 1303 1401;Gap=M99
scaffold_568	merc_genome	cDNA_match	15508	15565	100	-	.	ID=comp17178_c1_seq1|m.35597.path1;Name=comp17178_c1_seq1|m.35597;Target=comp17178_c1_seq1|m.35597 1402 1459;Gap=M58
scaffold_568	merc_genome	cDNA_match	15347	15426	100	-	.	ID=comp17178_c1_seq1|m.35597.path1;Name=comp17178_c1_seq1|m.35597;Target=comp17178_c1_seq1|m.35597 1460 1539;Gap=M80
###
scaffold_568	merc_genome	cDNA_match	15147	15284	100	-	.	ID=comp17178_c1_seq1|m.35598.path1;Name=comp17178_c1_seq1|m.35598;Target=comp17178_c1_seq1|m.35598 1 138;Gap=M138
scaffold_568	merc_genome	cDNA_match	13845	14002	100	-	.	ID=comp17178_c1_seq1|m.35598.path1;Name=comp17178_c1_seq1|m.35598;Target=comp17178_c1_seq1|m.35598 139 296;Gap=M158
scaffold_568	merc_genome	cDNA_match	4066	4138	100	-	.	ID=comp17178_c1_seq1|m.35598.path1;Name=comp17178_c1_seq1|m.35598;Target=comp17178_c1_seq1|m.35598 297 369;Gap=M73
scaffold_568	merc_genome	cDNA_match	3666	3860	100	-	.	ID=comp17178_c1_seq1|m.35598.path1;Name=comp17178_c1_seq1|m.35598;Target=comp17178_c1_seq1|m.35598 370 564;Gap=M195
scaffold_568	merc_genome	cDNA_match	3306	3399	100	-	.	ID=comp17178_c1_seq1|m.35598.path1;Name=comp17178_c1_seq1|m.35598;Target=comp17178_c1_seq1|m.35598 565 658;Gap=M94
scaffold_568	merc_genome	cDNA_match	2294	2811	100	-	.	ID=comp17178_c1_seq1|m.35598.path1;Name=comp17178_c1_seq1|m.35598;Target=comp17178_c1_seq1|m.35598 659 1176;Gap=M518
###
scaffold_568	merc_genome	cDNA_match	19204	19375	98	-	.	ID=comp17178_c1_seq2|m.35599.path1;Name=comp17178_c1_seq2|m.35599;Target=comp17178_c1_seq2|m.35599 1 173;Gap=M90 I1 M82
scaffold_568	merc_genome	cDNA_match	18936	19011	98	-	.	ID=comp17178_c1_seq2|m.35599.path1;Name=comp17178_c1_seq2|m.35599;Target=comp17178_c1_seq2|m.35599 174 249;Gap=M76
scaffold_568	merc_genome	cDNA_match	18622	18849	100	-	.	ID=comp17178_c1_seq2|m.35599.path1;Name=comp17178_c1_seq2|m.35599;Target=comp17178_c1_seq2|m.35599 250 477;Gap=M228
scaffold_568	merc_genome	cDNA_match	18100	18186	100	-	.	ID=comp17178_c1_seq2|m.35599.path1;Name=comp17178_c1_seq2|m.35599;Target=comp17178_c1_seq2|m.35599 478 564;Gap=M87
scaffold_568	merc_genome	cDNA_match	17905	17994	100	-	.	ID=comp17178_c1_seq2|m.35599.path1;Name=comp17178_c1_seq2|m.35599;Target=comp17178_c1_seq2|m.35599 565 654;Gap=M90
scaffold_568	merc_genome	cDNA_match	17693	17819	100	-	.	ID=comp17178_c1_seq2|m.35599.path1;Name=comp17178_c1_seq2|m.35599;Target=comp17178_c1_seq2|m.35599 655 781;Gap=M127
scaffold_568	merc_genome	cDNA_match	16804	16904	100	-	.	ID=comp17178_c1_seq2|m.35599.path1;Name=comp17178_c1_seq2|m.35599;Target=comp17178_c1_seq2|m.35599 782 882;Gap=M101
scaffold_568	merc_genome	cDNA_match	16474	16642	100	-	.	ID=comp17178_c1_seq2|m.35599.path1;Name=comp17178_c1_seq2|m.35599;Target=comp17178_c1_seq2|m.35599 883 1051;Gap=M169
scaffold_568	merc_genome	cDNA_match	16250	16371	100	-	.	ID=comp17178_c1_seq2|m.35599.path1;Name=comp17178_c1_seq2|m.35599;Target=comp17178_c1_seq2|m.35599 1052 1173;Gap=M122
scaffold_568	merc_genome	cDNA_match	15838	15966	100	-	.	ID=comp17178_c1_seq2|m.35599.path1;Name=comp17178_c1_seq2|m.35599;Target=comp17178_c1_seq2|m.35599 1174 1302;Gap=M129
scaffold_568	merc_genome	cDNA_match	15658	15756	100	-	.	ID=comp17178_c1_seq2|m.35599.path1;Name=comp17178_c1_seq2|m.35599;Target=comp17178_c1_seq2|m.35599 1303 1401;Gap=M99
scaffold_568	merc_genome	cDNA_match	15508	15565	100	-	.	ID=comp17178_c1_seq2|m.35599.path1;Name=comp17178_c1_seq2|m.35599;Target=comp17178_c1_seq2|m.35599 1402 1459;Gap=M58
scaffold_568	merc_genome	cDNA_match	15351	15426	100	-	.	ID=comp17178_c1_seq2|m.35599.path1;Name=comp17178_c1_seq2|m.35599;Target=comp17178_c1_seq2|m.35599 1460 1535;Gap=M76
scaffold_568	merc_genome	cDNA_match	15147	15276	100	-	.	ID=comp17178_c1_seq2|m.35599.path1;Name=comp17178_c1_seq2|m.35599;Target=comp17178_c1_seq2|m.35599 1536 1665;Gap=M130
scaffold_568	merc_genome	cDNA_match	13845	14002	100	-	.	ID=comp17178_c1_seq2|m.35599.path1;Name=comp17178_c1_seq2|m.35599;Target=comp17178_c1_seq2|m.35599 1666 1823;Gap=M158
scaffold_568	merc_genome	cDNA_match	4066	4138	100	-	.	ID=comp17178_c1_seq2|m.35599.path1;Name=comp17178_c1_seq2|m.35599;Target=comp17178_c1_seq2|m.35599 1824 1896;Gap=M73
scaffold_568	merc_genome	cDNA_match	3666	3860	100	-	.	ID=comp17178_c1_seq2|m.35599.path1;Name=comp17178_c1_seq2|m.35599;Target=comp17178_c1_seq2|m.35599 1897 2091;Gap=M195
scaffold_568	merc_genome	cDNA_match	3306	3399	100	-	.	ID=comp17178_c1_seq2|m.35599.path1;Name=comp17178_c1_seq2|m.35599;Target=comp17178_c1_seq2|m.35599 2092 2185;Gap=M94
scaffold_568	merc_genome	cDNA_match	2294	2811	100	-	.	ID=comp17178_c1_seq2|m.35599.path1;Name=comp17178_c1_seq2|m.35599;Target=comp17178_c1_seq2|m.35599 2186 2703;Gap=M518
###
scaffold_557	merc_genome	cDNA_match	51113	51460	100	+	.	ID=comp17178_c1_seq3|m.35600.path1;Name=comp17178_c1_seq3|m.35600;Target=comp17178_c1_seq3|m.35600 1 348;Gap=M348
scaffold_557	merc_genome	cDNA_match	51835	51884	100	+	.	ID=comp17178_c1_seq3|m.35600.path1;Name=comp17178_c1_seq3|m.35600;Target=comp17178_c1_seq3|m.35600 349 398;Gap=M50
scaffold_557	merc_genome	cDNA_match	52001	52079	100	+	.	ID=comp17178_c1_seq3|m.35600.path1;Name=comp17178_c1_seq3|m.35600;Target=comp17178_c1_seq3|m.35600 399 477;Gap=M79
scaffold_557	merc_genome	cDNA_match	52184	52279	100	+	.	ID=comp17178_c1_seq3|m.35600.path1;Name=comp17178_c1_seq3|m.35600;Target=comp17178_c1_seq3|m.35600 478 573;Gap=M96
scaffold_557	merc_genome	cDNA_match	52544	52624	100	+	.	ID=comp17178_c1_seq3|m.35600.path1;Name=comp17178_c1_seq3|m.35600;Target=comp17178_c1_seq3|m.35600 574 654;Gap=M81
scaffold_557	merc_genome	cDNA_match	52756	52847	100	+	.	ID=comp17178_c1_seq3|m.35600.path1;Name=comp17178_c1_seq3|m.35600;Target=comp17178_c1_seq3|m.35600 655 746;Gap=M92
scaffold_557	merc_genome	cDNA_match	53109	53201	100	+	.	ID=comp17178_c1_seq3|m.35600.path1;Name=comp17178_c1_seq3|m.35600;Target=comp17178_c1_seq3|m.35600 747 839;Gap=M93
scaffold_557	merc_genome	cDNA_match	53715	53783	100	+	.	ID=comp17178_c1_seq3|m.35600.path1;Name=comp17178_c1_seq3|m.35600;Target=comp17178_c1_seq3|m.35600 840 908;Gap=M69
scaffold_557	merc_genome	cDNA_match	53967	54102	100	+	.	ID=comp17178_c1_seq3|m.35600.path1;Name=comp17178_c1_seq3|m.35600;Target=comp17178_c1_seq3|m.35600 909 1044;Gap=M136
###
scaffold21567_1_size4006	merc_genome	cDNA_match	752	992	100	+	.	ID=comp17178_c1_seq4|m.35601.path1;Name=comp17178_c1_seq4|m.35601;Target=comp17178_c1_seq4|m.35601 1 241;Gap=M241
scaffold21567_1_size4006	merc_genome	cDNA_match	1224	1478	100	+	.	ID=comp17178_c1_seq4|m.35601.path1;Name=comp17178_c1_seq4|m.35601;Target=comp17178_c1_seq4|m.35601 242 496;Gap=M255
scaffold21567_1_size4006	merc_genome	cDNA_match	3118	3131	100	+	.	ID=comp17178_c1_seq4|m.35601.path1;Name=comp17178_c1_seq4|m.35601;Target=comp17178_c1_seq4|m.35601 497 510;Gap=M14
###
scaffold7670_1_size11947	merc_genome	cDNA_match	5362	5602	100	+	.	ID=comp17178_c1_seq4|m.35601.path2;Name=comp17178_c1_seq4|m.35601;Target=comp17178_c1_seq4|m.35601 1 241;Gap=M241
scaffold7670_1_size11947	merc_genome	cDNA_match	5834	6088	100	+	.	ID=comp17178_c1_seq4|m.35601.path2;Name=comp17178_c1_seq4|m.35601;Target=comp17178_c1_seq4|m.35601 242 496;Gap=M255
scaffold7670_1_size11947	merc_genome	cDNA_match	7864	7877	100	+	.	ID=comp17178_c1_seq4|m.35601.path2;Name=comp17178_c1_seq4|m.35601;Target=comp17178_c1_seq4|m.35601 497 510;Gap=M14
###
scaffold_568	merc_genome	cDNA_match	2294	2776	100	-	.	ID=comp17178_c1_seq5|m.35602.path1;Name=comp17178_c1_seq5|m.35602;Target=comp17178_c1_seq5|m.35602 1 483;Gap=M483
###
scaffold_568	merc_genome	cDNA_match	19204	19375	98	-	.	ID=comp17178_c1_seq6|m.35603.path1;Name=comp17178_c1_seq6|m.35603;Target=comp17178_c1_seq6|m.35603 1 173;Gap=M90 I1 M82
scaffold_568	merc_genome	cDNA_match	18936	19011	98	-	.	ID=comp17178_c1_seq6|m.35603.path1;Name=comp17178_c1_seq6|m.35603;Target=comp17178_c1_seq6|m.35603 174 249;Gap=M76
scaffold_568	merc_genome	cDNA_match	18622	18849	100	-	.	ID=comp17178_c1_seq6|m.35603.path1;Name=comp17178_c1_seq6|m.35603;Target=comp17178_c1_seq6|m.35603 250 477;Gap=M228
scaffold_568	merc_genome	cDNA_match	18100	18186	100	-	.	ID=comp17178_c1_seq6|m.35603.path1;Name=comp17178_c1_seq6|m.35603;Target=comp17178_c1_seq6|m.35603 478 564;Gap=M87
scaffold_568	merc_genome	cDNA_match	17905	17994	100	-	.	ID=comp17178_c1_seq6|m.35603.path1;Name=comp17178_c1_seq6|m.35603;Target=comp17178_c1_seq6|m.35603 565 654;Gap=M90
scaffold_568	merc_genome	cDNA_match	17693	17819	100	-	.	ID=comp17178_c1_seq6|m.35603.path1;Name=comp17178_c1_seq6|m.35603;Target=comp17178_c1_seq6|m.35603 655 781;Gap=M127
###
scaffold_568	merc_genome	cDNA_match	1892	2317	100	-	.	ID=comp17178_c2_seq1|m.35604.path1;Name=comp17178_c2_seq1|m.35604;Target=comp17178_c2_seq1|m.35604 1 426;Gap=M426
###
scaffold_568	merc_genome	cDNA_match	829	1128	100	+	.	ID=comp17178_c2_seq1|m.35605.path1;Name=comp17178_c2_seq1|m.35605;Target=comp17178_c2_seq1|m.35605 1 300;Gap=M300
###
scaffold_568	merc_genome	cDNA_match	1031	1261	100	+	.	ID=comp17178_c2_seq2|m.35606.path1;Name=comp17178_c2_seq2|m.35606;Target=comp17178_c2_seq2|m.35606 1 231;Gap=M231
scaffold_568	merc_genome	cDNA_match	1327	1530	100	+	.	ID=comp17178_c2_seq2|m.35606.path1;Name=comp17178_c2_seq2|m.35606;Target=comp17178_c2_seq2|m.35606 232 435;Gap=M204
###
scaffold_568	merc_genome	cDNA_match	1892	2317	100	-	.	ID=comp17178_c2_seq2|m.35607.path1;Name=comp17178_c2_seq2|m.35607;Target=comp17178_c2_seq2|m.35607 1 426;Gap=M426
###
scaffold_568	merc_genome	cDNA_match	829	1128	100	+	.	ID=comp17178_c2_seq2|m.35608.path1;Name=comp17178_c2_seq2|m.35608;Target=comp17178_c2_seq2|m.35608 1 300;Gap=M300
###
scaffold_568	merc_genome	cDNA_match	1892	2317	100	-	.	ID=comp17178_c2_seq3|m.35609.path1;Name=comp17178_c2_seq3|m.35609;Target=comp17178_c2_seq3|m.35609 1 426;Gap=M426
###
scaffold_568	merc_genome	cDNA_match	829	959	100	+	.	ID=comp17178_c2_seq3|m.35610.path1;Name=comp17178_c2_seq3|m.35610;Target=comp17178_c2_seq3|m.35610 1 131;Gap=M131
scaffold_568	merc_genome	cDNA_match	1060	1282	96	+	.	ID=comp17178_c2_seq3|m.35610.path1;Name=comp17178_c2_seq3|m.35610;Target=comp17178_c2_seq3|m.35610 132 363;Gap=M204 I9 M19
###
scaffold_568	merc_genome	cDNA_match	490	606	100	+	.	ID=comp17178_c2_seq4|m.35611.path1;Name=comp17178_c2_seq4|m.35611;Target=comp17178_c2_seq4|m.35611 1 117;Gap=M117
scaffold_568	merc_genome	cDNA_match	693	759	100	+	.	ID=comp17178_c2_seq4|m.35611.path1;Name=comp17178_c2_seq4|m.35611;Target=comp17178_c2_seq4|m.35611 118 184;Gap=M67
scaffold_568	merc_genome	cDNA_match	842	1128	100	+	.	ID=comp17178_c2_seq4|m.35611.path1;Name=comp17178_c2_seq4|m.35611;Target=comp17178_c2_seq4|m.35611 185 471;Gap=M287
###
scaffold_568	merc_genome	cDNA_match	1892	2317	100	-	.	ID=comp17178_c2_seq4|m.35612.path1;Name=comp17178_c2_seq4|m.35612;Target=comp17178_c2_seq4|m.35612 1 426;Gap=M426
###
scaffold_568	merc_genome	cDNA_match	842	953	100	-	.	ID=comp17178_c2_seq4|m.35613.path1;Name=comp17178_c2_seq4|m.35613;Target=comp17178_c2_seq4|m.35613 1 112;Gap=M112
scaffold_568	merc_genome	cDNA_match	693	759	100	-	.	ID=comp17178_c2_seq4|m.35613.path1;Name=comp17178_c2_seq4|m.35613;Target=comp17178_c2_seq4|m.35613 113 179;Gap=M67
scaffold_568	merc_genome	cDNA_match	438	606	100	-	.	ID=comp17178_c2_seq4|m.35613.path1;Name=comp17178_c2_seq4|m.35613;Target=comp17178_c2_seq4|m.35613 180 348;Gap=M169
###
scaffold_568	merc_genome	cDNA_match	829	959	100	+	.	ID=comp17178_c2_seq5|m.35614.path1;Name=comp17178_c2_seq5|m.35614;Target=comp17178_c2_seq5|m.35614 1 131;Gap=M131
scaffold_568	merc_genome	cDNA_match	1060	1261	100	+	.	ID=comp17178_c2_seq5|m.35614.path1;Name=comp17178_c2_seq5|m.35614;Target=comp17178_c2_seq5|m.35614 132 333;Gap=M202
scaffold_568	merc_genome	cDNA_match	1327	1530	100	+	.	ID=comp17178_c2_seq5|m.35614.path1;Name=comp17178_c2_seq5|m.35614;Target=comp17178_c2_seq5|m.35614 334 537;Gap=M204
###
scaffold_568	merc_genome	cDNA_match	1892	2317	100	-	.	ID=comp17178_c2_seq5|m.35615.path1;Name=comp17178_c2_seq5|m.35615;Target=comp17178_c2_seq5|m.35615 1 426;Gap=M426
###
scaffold_568	merc_genome	cDNA_match	490	606	100	+	.	ID=comp17178_c2_seq6|m.35616.path1;Name=comp17178_c2_seq6|m.35616;Target=comp17178_c2_seq6|m.35616 1 117;Gap=M117
scaffold_568	merc_genome	cDNA_match	693	759	100	+	.	ID=comp17178_c2_seq6|m.35616.path1;Name=comp17178_c2_seq6|m.35616;Target=comp17178_c2_seq6|m.35616 118 184;Gap=M67
scaffold_568	merc_genome	cDNA_match	842	1128	100	+	.	ID=comp17178_c2_seq6|m.35616.path1;Name=comp17178_c2_seq6|m.35616;Target=comp17178_c2_seq6|m.35616 185 471;Gap=M287
###
scaffold_568	merc_genome	cDNA_match	1031	1261	100	+	.	ID=comp17178_c2_seq6|m.35617.path1;Name=comp17178_c2_seq6|m.35617;Target=comp17178_c2_seq6|m.35617 1 231;Gap=M231
scaffold_568	merc_genome	cDNA_match	1327	1530	100	+	.	ID=comp17178_c2_seq6|m.35617.path1;Name=comp17178_c2_seq6|m.35617;Target=comp17178_c2_seq6|m.35617 232 435;Gap=M204
###
scaffold_568	merc_genome	cDNA_match	1892	2317	100	-	.	ID=comp17178_c2_seq6|m.35618.path1;Name=comp17178_c2_seq6|m.35618;Target=comp17178_c2_seq6|m.35618 1 426;Gap=M426
###
scaffold_568	merc_genome	cDNA_match	842	953	100	-	.	ID=comp17178_c2_seq6|m.35619.path1;Name=comp17178_c2_seq6|m.35619;Target=comp17178_c2_seq6|m.35619 1 112;Gap=M112
scaffold_568	merc_genome	cDNA_match	693	759	100	-	.	ID=comp17178_c2_seq6|m.35619.path1;Name=comp17178_c2_seq6|m.35619;Target=comp17178_c2_seq6|m.35619 113 179;Gap=M67
scaffold_568	merc_genome	cDNA_match	438	606	100	-	.	ID=comp17178_c2_seq6|m.35619.path1;Name=comp17178_c2_seq6|m.35619;Target=comp17178_c2_seq6|m.35619 180 348;Gap=M169
###
scaffold_568	merc_genome	cDNA_match	490	606	100	+	.	ID=comp17178_c2_seq7|m.35620.path1;Name=comp17178_c2_seq7|m.35620;Target=comp17178_c2_seq7|m.35620 1 117;Gap=M117
scaffold_568	merc_genome	cDNA_match	693	759	100	+	.	ID=comp17178_c2_seq7|m.35620.path1;Name=comp17178_c2_seq7|m.35620;Target=comp17178_c2_seq7|m.35620 118 184;Gap=M67
scaffold_568	merc_genome	cDNA_match	842	959	100	+	.	ID=comp17178_c2_seq7|m.35620.path1;Name=comp17178_c2_seq7|m.35620;Target=comp17178_c2_seq7|m.35620 185 302;Gap=M118
scaffold_568	merc_genome	cDNA_match	1060	1282	96	+	.	ID=comp17178_c2_seq7|m.35620.path1;Name=comp17178_c2_seq7|m.35620;Target=comp17178_c2_seq7|m.35620 303 534;Gap=M204 I9 M19
###
scaffold_568	merc_genome	cDNA_match	1892	2317	100	-	.	ID=comp17178_c2_seq7|m.35621.path1;Name=comp17178_c2_seq7|m.35621;Target=comp17178_c2_seq7|m.35621 1 426;Gap=M426
###
scaffold_568	merc_genome	cDNA_match	842	953	100	-	.	ID=comp17178_c2_seq7|m.35622.path1;Name=comp17178_c2_seq7|m.35622;Target=comp17178_c2_seq7|m.35622 1 112;Gap=M112
scaffold_568	merc_genome	cDNA_match	693	759	100	-	.	ID=comp17178_c2_seq7|m.35622.path1;Name=comp17178_c2_seq7|m.35622;Target=comp17178_c2_seq7|m.35622 113 179;Gap=M67
scaffold_568	merc_genome	cDNA_match	438	606	100	-	.	ID=comp17178_c2_seq7|m.35622.path1;Name=comp17178_c2_seq7|m.35622;Target=comp17178_c2_seq7|m.35622 180 348;Gap=M169
###
scaffold_568	merc_genome	cDNA_match	1892	2317	100	-	.	ID=comp17178_c2_seq8|m.35623.path1;Name=comp17178_c2_seq8|m.35623;Target=comp17178_c2_seq8|m.35623 1 426;Gap=M426
###
scaffold_568	merc_genome	cDNA_match	1294	1525	100	+	.	ID=comp17178_c2_seq8|m.35624.path1;Name=comp17178_c2_seq8|m.35624;Target=comp17178_c2_seq8|m.35624 1 232;Gap=M232
scaffold_568	merc_genome	cDNA_match	1815	1921	100	+	.	ID=comp17178_c2_seq8|m.35624.path1;Name=comp17178_c2_seq8|m.35624;Target=comp17178_c2_seq8|m.35624 233 339;Gap=M107
###
scaffold_568	merc_genome	cDNA_match	829	1128	100	+	.	ID=comp17178_c2_seq8|m.35625.path1;Name=comp17178_c2_seq8|m.35625;Target=comp17178_c2_seq8|m.35625 1 300;Gap=M300
###
scaffold_568	merc_genome	cDNA_match	490	606	100	+	.	ID=comp17178_c2_seq9|m.35626.path1;Name=comp17178_c2_seq9|m.35626;Target=comp17178_c2_seq9|m.35626 1 117;Gap=M117
scaffold_568	merc_genome	cDNA_match	693	759	100	+	.	ID=comp17178_c2_seq9|m.35626.path1;Name=comp17178_c2_seq9|m.35626;Target=comp17178_c2_seq9|m.35626 118 184;Gap=M67
scaffold_568	merc_genome	cDNA_match	842	959	100	+	.	ID=comp17178_c2_seq9|m.35626.path1;Name=comp17178_c2_seq9|m.35626;Target=comp17178_c2_seq9|m.35626 185 302;Gap=M118
scaffold_568	merc_genome	cDNA_match	1060	1261	100	+	.	ID=comp17178_c2_seq9|m.35626.path1;Name=comp17178_c2_seq9|m.35626;Target=comp17178_c2_seq9|m.35626 303 504;Gap=M202
scaffold_568	merc_genome	cDNA_match	1327	1530	100	+	.	ID=comp17178_c2_seq9|m.35626.path1;Name=comp17178_c2_seq9|m.35626;Target=comp17178_c2_seq9|m.35626 505 708;Gap=M204
###
scaffold_568	merc_genome	cDNA_match	1892	2317	100	-	.	ID=comp17178_c2_seq9|m.35627.path1;Name=comp17178_c2_seq9|m.35627;Target=comp17178_c2_seq9|m.35627 1 426;Gap=M426
###
scaffold_568	merc_genome	cDNA_match	842	953	100	-	.	ID=comp17178_c2_seq9|m.35628.path1;Name=comp17178_c2_seq9|m.35628;Target=comp17178_c2_seq9|m.35628 1 112;Gap=M112
scaffold_568	merc_genome	cDNA_match	693	759	100	-	.	ID=comp17178_c2_seq9|m.35628.path1;Name=comp17178_c2_seq9|m.35628;Target=comp17178_c2_seq9|m.35628 113 179;Gap=M67
scaffold_568	merc_genome	cDNA_match	438	606	100	-	.	ID=comp17178_c2_seq9|m.35628.path1;Name=comp17178_c2_seq9|m.35628;Target=comp17178_c2_seq9|m.35628 180 348;Gap=M169
###
scaffold_568	merc_genome	cDNA_match	1031	1261	100	+	.	ID=comp17178_c2_seq10|m.35629.path1;Name=comp17178_c2_seq10|m.35629;Target=comp17178_c2_seq10|m.35629 1 231;Gap=M231
scaffold_568	merc_genome	cDNA_match	1327	1525	100	+	.	ID=comp17178_c2_seq10|m.35629.path1;Name=comp17178_c2_seq10|m.35629;Target=comp17178_c2_seq10|m.35629 232 430;Gap=M199
scaffold_568	merc_genome	cDNA_match	1815	1921	100	+	.	ID=comp17178_c2_seq10|m.35629.path1;Name=comp17178_c2_seq10|m.35629;Target=comp17178_c2_seq10|m.35629 431 537;Gap=M107
###
scaffold_568	merc_genome	cDNA_match	1892	2317	100	-	.	ID=comp17178_c2_seq10|m.35630.path1;Name=comp17178_c2_seq10|m.35630;Target=comp17178_c2_seq10|m.35630 1 426;Gap=M426
###
scaffold_568	merc_genome	cDNA_match	829	1128	100	+	.	ID=comp17178_c2_seq10|m.35631.path1;Name=comp17178_c2_seq10|m.35631;Target=comp17178_c2_seq10|m.35631 1 300;Gap=M300
###
scaffold_568	merc_genome	cDNA_match	1892	2317	100	-	.	ID=comp17178_c2_seq11|m.35632.path1;Name=comp17178_c2_seq11|m.35632;Target=comp17178_c2_seq11|m.35632 1 426;Gap=M426
###
scaffold_568	merc_genome	cDNA_match	829	959	100	+	.	ID=comp17178_c2_seq11|m.35633.path1;Name=comp17178_c2_seq11|m.35633;Target=comp17178_c2_seq11|m.35633 1 131;Gap=M131
scaffold_568	merc_genome	cDNA_match	1060	1282	96	+	.	ID=comp17178_c2_seq11|m.35633.path1;Name=comp17178_c2_seq11|m.35633;Target=comp17178_c2_seq11|m.35633 132 363;Gap=M204 I9 M19
###
scaffold_568	merc_genome	cDNA_match	1294	1525	100	+	.	ID=comp17178_c2_seq11|m.35634.path1;Name=comp17178_c2_seq11|m.35634;Target=comp17178_c2_seq11|m.35634 1 232;Gap=M232
scaffold_568	merc_genome	cDNA_match	1815	1921	100	+	.	ID=comp17178_c2_seq11|m.35634.path1;Name=comp17178_c2_seq11|m.35634;Target=comp17178_c2_seq11|m.35634 233 339;Gap=M107
###
scaffold_568	merc_genome	cDNA_match	490	606	100	+	.	ID=comp17178_c2_seq12|m.35635.path1;Name=comp17178_c2_seq12|m.35635;Target=comp17178_c2_seq12|m.35635 1 117;Gap=M117
scaffold_568	merc_genome	cDNA_match	693	759	100	+	.	ID=comp17178_c2_seq12|m.35635.path1;Name=comp17178_c2_seq12|m.35635;Target=comp17178_c2_seq12|m.35635 118 184;Gap=M67
scaffold_568	merc_genome	cDNA_match	842	1128	100	+	.	ID=comp17178_c2_seq12|m.35635.path1;Name=comp17178_c2_seq12|m.35635;Target=comp17178_c2_seq12|m.35635 185 471;Gap=M287
###
scaffold_568	merc_genome	cDNA_match	1892	2317	100	-	.	ID=comp17178_c2_seq12|m.35636.path1;Name=comp17178_c2_seq12|m.35636;Target=comp17178_c2_seq12|m.35636 1 426;Gap=M426
###
scaffold_568	merc_genome	cDNA_match	842	953	100	-	.	ID=comp17178_c2_seq12|m.35637.path1;Name=comp17178_c2_seq12|m.35637;Target=comp17178_c2_seq12|m.35637 1 112;Gap=M112
scaffold_568	merc_genome	cDNA_match	693	759	100	-	.	ID=comp17178_c2_seq12|m.35637.path1;Name=comp17178_c2_seq12|m.35637;Target=comp17178_c2_seq12|m.35637 113 179;Gap=M67
scaffold_568	merc_genome	cDNA_match	438	606	100	-	.	ID=comp17178_c2_seq12|m.35637.path1;Name=comp17178_c2_seq12|m.35637;Target=comp17178_c2_seq12|m.35637 180 348;Gap=M169
###
scaffold_568	merc_genome	cDNA_match	1294	1525	100	+	.	ID=comp17178_c2_seq12|m.35638.path1;Name=comp17178_c2_seq12|m.35638;Target=comp17178_c2_seq12|m.35638 1 232;Gap=M232
scaffold_568	merc_genome	cDNA_match	1815	1921	100	+	.	ID=comp17178_c2_seq12|m.35638.path1;Name=comp17178_c2_seq12|m.35638;Target=comp17178_c2_seq12|m.35638 233 339;Gap=M107
###
scaffold_568	merc_genome	cDNA_match	829	959	100	+	.	ID=comp17178_c2_seq13|m.35639.path1;Name=comp17178_c2_seq13|m.35639;Target=comp17178_c2_seq13|m.35639 1 131;Gap=M131
scaffold_568	merc_genome	cDNA_match	1060	1261	100	+	.	ID=comp17178_c2_seq13|m.35639.path1;Name=comp17178_c2_seq13|m.35639;Target=comp17178_c2_seq13|m.35639 132 333;Gap=M202
scaffold_568	merc_genome	cDNA_match	1327	1525	100	+	.	ID=comp17178_c2_seq13|m.35639.path1;Name=comp17178_c2_seq13|m.35639;Target=comp17178_c2_seq13|m.35639 334 532;Gap=M199
scaffold_568	merc_genome	cDNA_match	1815	1921	100	+	.	ID=comp17178_c2_seq13|m.35639.path1;Name=comp17178_c2_seq13|m.35639;Target=comp17178_c2_seq13|m.35639 533 639;Gap=M107
###
scaffold_568	merc_genome	cDNA_match	1892	2317	100	-	.	ID=comp17178_c2_seq13|m.35640.path1;Name=comp17178_c2_seq13|m.35640;Target=comp17178_c2_seq13|m.35640 1 426;Gap=M426
###
scaffold_568	merc_genome	cDNA_match	1031	1261	100	+	.	ID=comp17178_c2_seq14|m.35641.path1;Name=comp17178_c2_seq14|m.35641;Target=comp17178_c2_seq14|m.35641 1 231;Gap=M231
scaffold_568	merc_genome	cDNA_match	1327	1525	100	+	.	ID=comp17178_c2_seq14|m.35641.path1;Name=comp17178_c2_seq14|m.35641;Target=comp17178_c2_seq14|m.35641 232 430;Gap=M199
scaffold_568	merc_genome	cDNA_match	1815	1921	100	+	.	ID=comp17178_c2_seq14|m.35641.path1;Name=comp17178_c2_seq14|m.35641;Target=comp17178_c2_seq14|m.35641 431 537;Gap=M107
###
scaffold_568	merc_genome	cDNA_match	490	606	100	+	.	ID=comp17178_c2_seq14|m.35642.path1;Name=comp17178_c2_seq14|m.35642;Target=comp17178_c2_seq14|m.35642 1 117;Gap=M117
scaffold_568	merc_genome	cDNA_match	693	759	100	+	.	ID=comp17178_c2_seq14|m.35642.path1;Name=comp17178_c2_seq14|m.35642;Target=comp17178_c2_seq14|m.35642 118 184;Gap=M67
scaffold_568	merc_genome	cDNA_match	842	1128	100	+	.	ID=comp17178_c2_seq14|m.35642.path1;Name=comp17178_c2_seq14|m.35642;Target=comp17178_c2_seq14|m.35642 185 471;Gap=M287
###
scaffold_568	merc_genome	cDNA_match	1892	2317	100	-	.	ID=comp17178_c2_seq14|m.35643.path1;Name=comp17178_c2_seq14|m.35643;Target=comp17178_c2_seq14|m.35643 1 426;Gap=M426
###
scaffold_568	merc_genome	cDNA_match	842	953	100	-	.	ID=comp17178_c2_seq14|m.35644.path1;Name=comp17178_c2_seq14|m.35644;Target=comp17178_c2_seq14|m.35644 1 112;Gap=M112
scaffold_568	merc_genome	cDNA_match	693	759	100	-	.	ID=comp17178_c2_seq14|m.35644.path1;Name=comp17178_c2_seq14|m.35644;Target=comp17178_c2_seq14|m.35644 113 179;Gap=M67
scaffold_568	merc_genome	cDNA_match	438	606	100	-	.	ID=comp17178_c2_seq14|m.35644.path1;Name=comp17178_c2_seq14|m.35644;Target=comp17178_c2_seq14|m.35644 180 348;Gap=M169
###
scaffold_568	merc_genome	cDNA_match	490	606	100	+	.	ID=comp17178_c2_seq15|m.35645.path1;Name=comp17178_c2_seq15|m.35645;Target=comp17178_c2_seq15|m.35645 1 117;Gap=M117
scaffold_568	merc_genome	cDNA_match	693	759	100	+	.	ID=comp17178_c2_seq15|m.35645.path1;Name=comp17178_c2_seq15|m.35645;Target=comp17178_c2_seq15|m.35645 118 184;Gap=M67
scaffold_568	merc_genome	cDNA_match	842	959	100	+	.	ID=comp17178_c2_seq15|m.35645.path1;Name=comp17178_c2_seq15|m.35645;Target=comp17178_c2_seq15|m.35645 185 302;Gap=M118
scaffold_568	merc_genome	cDNA_match	1060	1282	96	+	.	ID=comp17178_c2_seq15|m.35645.path1;Name=comp17178_c2_seq15|m.35645;Target=comp17178_c2_seq15|m.35645 303 534;Gap=M204 I9 M19
###
scaffold_568	merc_genome	cDNA_match	1892	2317	100	-	.	ID=comp17178_c2_seq15|m.35646.path1;Name=comp17178_c2_seq15|m.35646;Target=comp17178_c2_seq15|m.35646 1 426;Gap=M426
###
scaffold_568	merc_genome	cDNA_match	842	953	100	-	.	ID=comp17178_c2_seq15|m.35647.path1;Name=comp17178_c2_seq15|m.35647;Target=comp17178_c2_seq15|m.35647 1 112;Gap=M112
scaffold_568	merc_genome	cDNA_match	693	759	100	-	.	ID=comp17178_c2_seq15|m.35647.path1;Name=comp17178_c2_seq15|m.35647;Target=comp17178_c2_seq15|m.35647 113 179;Gap=M67
scaffold_568	merc_genome	cDNA_match	438	606	100	-	.	ID=comp17178_c2_seq15|m.35647.path1;Name=comp17178_c2_seq15|m.35647;Target=comp17178_c2_seq15|m.35647 180 348;Gap=M169
###
scaffold_568	merc_genome	cDNA_match	1294	1525	100	+	.	ID=comp17178_c2_seq15|m.35648.path1;Name=comp17178_c2_seq15|m.35648;Target=comp17178_c2_seq15|m.35648 1 232;Gap=M232
scaffold_568	merc_genome	cDNA_match	1815	1921	100	+	.	ID=comp17178_c2_seq15|m.35648.path1;Name=comp17178_c2_seq15|m.35648;Target=comp17178_c2_seq15|m.35648 233 339;Gap=M107
###
scaffold_568	merc_genome	cDNA_match	490	606	100	+	.	ID=comp17178_c2_seq16|m.35649.path1;Name=comp17178_c2_seq16|m.35649;Target=comp17178_c2_seq16|m.35649 1 117;Gap=M117
scaffold_568	merc_genome	cDNA_match	693	759	100	+	.	ID=comp17178_c2_seq16|m.35649.path1;Name=comp17178_c2_seq16|m.35649;Target=comp17178_c2_seq16|m.35649 118 184;Gap=M67
scaffold_568	merc_genome	cDNA_match	842	959	100	+	.	ID=comp17178_c2_seq16|m.35649.path1;Name=comp17178_c2_seq16|m.35649;Target=comp17178_c2_seq16|m.35649 185 302;Gap=M118
scaffold_568	merc_genome	cDNA_match	1060	1261	100	+	.	ID=comp17178_c2_seq16|m.35649.path1;Name=comp17178_c2_seq16|m.35649;Target=comp17178_c2_seq16|m.35649 303 504;Gap=M202
scaffold_568	merc_genome	cDNA_match	1327	1525	100	+	.	ID=comp17178_c2_seq16|m.35649.path1;Name=comp17178_c2_seq16|m.35649;Target=comp17178_c2_seq16|m.35649 505 703;Gap=M199
scaffold_568	merc_genome	cDNA_match	1815	1921	100	+	.	ID=comp17178_c2_seq16|m.35649.path1;Name=comp17178_c2_seq16|m.35649;Target=comp17178_c2_seq16|m.35649 704 810;Gap=M107
###
scaffold_568	merc_genome	cDNA_match	1892	2317	100	-	.	ID=comp17178_c2_seq16|m.35650.path1;Name=comp17178_c2_seq16|m.35650;Target=comp17178_c2_seq16|m.35650 1 426;Gap=M426
###
scaffold_568	merc_genome	cDNA_match	842	953	100	-	.	ID=comp17178_c2_seq16|m.35651.path1;Name=comp17178_c2_seq16|m.35651;Target=comp17178_c2_seq16|m.35651 1 112;Gap=M112
scaffold_568	merc_genome	cDNA_match	693	759	100	-	.	ID=comp17178_c2_seq16|m.35651.path1;Name=comp17178_c2_seq16|m.35651;Target=comp17178_c2_seq16|m.35651 113 179;Gap=M67
scaffold_568	merc_genome	cDNA_match	438	606	100	-	.	ID=comp17178_c2_seq16|m.35651.path1;Name=comp17178_c2_seq16|m.35651;Target=comp17178_c2_seq16|m.35651 180 348;Gap=M169
###
scaffold2_1_size275968	merc_genome	cDNA_match	193690	195227	96	+	.	ID=comp11713_c0_seq1|m.35652.path1;Name=comp11713_c0_seq1|m.35652;Target=comp11713_c0_seq1|m.35652 1 1539;Gap=M1496 I1 M42
###
scaffold537_1_size52958	merc_genome	cDNA_match	44474	45261	100	-	.	ID=comp11713_c0_seq1|m.35653.path1;Name=comp11713_c0_seq1|m.35653;Target=comp11713_c0_seq1|m.35653 1 788;Gap=M788
scaffold537_1_size52958	merc_genome	cDNA_match	44201	44399	100	-	.	ID=comp11713_c0_seq1|m.35653.path1;Name=comp11713_c0_seq1|m.35653;Target=comp11713_c0_seq1|m.35653 789 987;Gap=M199
###
scaffold537_1_size52958	merc_genome	cDNA_match	45350	46890	99	-	.	ID=comp11713_c0_seq2|m.35654.path1;Name=comp11713_c0_seq2|m.35654;Target=comp11713_c0_seq2|m.35654 1 1542;Gap=M1503 I1 M38
###
scaffold537_1_size52958	merc_genome	cDNA_match	44474	45261	100	-	.	ID=comp11713_c0_seq2|m.35655.path1;Name=comp11713_c0_seq2|m.35655;Target=comp11713_c0_seq2|m.35655 1 788;Gap=M788
scaffold537_1_size52958	merc_genome	cDNA_match	44201	44399	100	-	.	ID=comp11713_c0_seq2|m.35655.path1;Name=comp11713_c0_seq2|m.35655;Target=comp11713_c0_seq2|m.35655 789 987;Gap=M199
###
scaffold537_1_size52958	merc_genome	cDNA_match	45681	45998	100	-	.	ID=comp11713_c0_seq2|m.35656.path1;Name=comp11713_c0_seq2|m.35656;Target=comp11713_c0_seq2|m.35656 1 318;Gap=M318
###
scaffold6266_1_size13872	merc_genome	cDNA_match	775	1190	99	+	.	ID=comp16326_c0_seq1|m.35657.path1;Name=comp16326_c0_seq1|m.35657;Target=comp16326_c0_seq1|m.35657 1 416;Gap=M416
scaffold6266_1_size13872	merc_genome	cDNA_match	1309	1431	93	+	.	ID=comp16326_c0_seq1|m.35657.path1;Name=comp16326_c0_seq1|m.35657;Target=comp16326_c0_seq1|m.35657 442 570;Gap=M68 I6 M55
scaffold6266_1_size13872	merc_genome	cDNA_match	1554	1775	100	+	.	ID=comp16326_c0_seq1|m.35657.path1;Name=comp16326_c0_seq1|m.35657;Target=comp16326_c0_seq1|m.35657 571 792;Gap=M222
scaffold6266_1_size13872	merc_genome	cDNA_match	2451	2556	100	+	.	ID=comp16326_c0_seq1|m.35657.path1;Name=comp16326_c0_seq1|m.35657;Target=comp16326_c0_seq1|m.35657 793 898;Gap=M106
scaffold6266_1_size13872	merc_genome	cDNA_match	6425	6741	99	+	.	ID=comp16326_c0_seq1|m.35657.path1;Name=comp16326_c0_seq1|m.35657;Target=comp16326_c0_seq1|m.35657 899 1215;Gap=M317
###
scaffold6266_1_size13872	merc_genome	cDNA_match	1307	1549	91	-	.	ID=comp16326_c0_seq1|m.35658.path1;Name=comp16326_c0_seq1|m.35658;Target=comp16326_c0_seq1|m.35658 26 274;Gap=M162 D3 M8 I9 M70
###
scaffold6266_1_size13872	merc_genome	cDNA_match	2541	2556	100	+	.	ID=comp16326_c0_seq2|m.35659.path1;Name=comp16326_c0_seq2|m.35659;Target=comp16326_c0_seq2|m.35659 1 16;Gap=M16
scaffold6266_1_size13872	merc_genome	cDNA_match	6425	6741	99	+	.	ID=comp16326_c0_seq2|m.35659.path1;Name=comp16326_c0_seq2|m.35659;Target=comp16326_c0_seq2|m.35659 17 333;Gap=M317
###
scaffold1_1_size329358	merc_genome	cDNA_match	31093	31516	100	+	.	ID=comp16119_c0_seq1|m.35660.path1;Name=comp16119_c0_seq1|m.35660;Target=comp16119_c0_seq1|m.35660 1 424;Gap=M424
scaffold1_1_size329358	merc_genome	cDNA_match	31648	31800	100	+	.	ID=comp16119_c0_seq1|m.35660.path1;Name=comp16119_c0_seq1|m.35660;Target=comp16119_c0_seq1|m.35660 425 577;Gap=M153
scaffold1_1_size329358	merc_genome	cDNA_match	32072	32275	100	+	.	ID=comp16119_c0_seq1|m.35660.path1;Name=comp16119_c0_seq1|m.35660;Target=comp16119_c0_seq1|m.35660 578 781;Gap=M204
scaffold1_1_size329358	merc_genome	cDNA_match	32689	33154	100	+	.	ID=comp16119_c0_seq1|m.35660.path1;Name=comp16119_c0_seq1|m.35660;Target=comp16119_c0_seq1|m.35660 782 1247;Gap=M466
scaffold1_1_size329358	merc_genome	cDNA_match	33789	33927	100	+	.	ID=comp16119_c0_seq1|m.35660.path1;Name=comp16119_c0_seq1|m.35660;Target=comp16119_c0_seq1|m.35660 1248 1386;Gap=M139
###
scaffold68676_1_size1115	merc_genome	cDNA_match	580	1111	95	+	.	ID=comp16119_c0_seq1|m.35661.path1;Name=comp16119_c0_seq1|m.35661;Target=comp16119_c0_seq1|m.35661 32 549;Gap=M148 D14 M370
###
scaffold62454_1_size1219	merc_genome	cDNA_match	458	630	100	+	.	ID=comp16119_c0_seq1|m.35661.path2;Name=comp16119_c0_seq1|m.35661;Target=comp16119_c0_seq1|m.35661 618 790;Gap=M173
scaffold62454_1_size1219	merc_genome	cDNA_match	1154	1219	100	+	.	ID=comp16119_c0_seq1|m.35661.path2;Name=comp16119_c0_seq1|m.35661;Target=comp16119_c0_seq1|m.35661 791 856;Gap=M66
###
scaffold1_1_size329358	merc_genome	cDNA_match	31086	31514	100	-	.	ID=comp16119_c0_seq1|m.35662.path1;Name=comp16119_c0_seq1|m.35662;Target=comp16119_c0_seq1|m.35662 1 429;Gap=M429
###
scaffold_3643	merc_genome	cDNA_match	7663	7906	100	+	.	ID=comp16119_c0_seq2|m.35663.path1;Name=comp16119_c0_seq2|m.35663;Target=comp16119_c0_seq2|m.35663 1 244;Gap=M244
scaffold_3643	merc_genome	cDNA_match	8044	8098	100	+	.	ID=comp16119_c0_seq2|m.35663.path1;Name=comp16119_c0_seq2|m.35663;Target=comp16119_c0_seq2|m.35663 245 299;Gap=M55
scaffold_3643	merc_genome	cDNA_match	8691	8823	100	+	.	ID=comp16119_c0_seq2|m.35663.path1;Name=comp16119_c0_seq2|m.35663;Target=comp16119_c0_seq2|m.35663 300 432;Gap=M133
scaffold_3643	merc_genome	cDNA_match	8928	8983	100	+	.	ID=comp16119_c0_seq2|m.35663.path1;Name=comp16119_c0_seq2|m.35663;Target=comp16119_c0_seq2|m.35663 433 488;Gap=M56
scaffold_3643	merc_genome	cDNA_match	9169	9283	100	+	.	ID=comp16119_c0_seq2|m.35663.path1;Name=comp16119_c0_seq2|m.35663;Target=comp16119_c0_seq2|m.35663 489 603;Gap=M115
scaffold_3643	merc_genome	cDNA_match	9430	9487	100	+	.	ID=comp16119_c0_seq2|m.35663.path1;Name=comp16119_c0_seq2|m.35663;Target=comp16119_c0_seq2|m.35663 604 661;Gap=M58
scaffold_3643	merc_genome	cDNA_match	9581	9699	100	+	.	ID=comp16119_c0_seq2|m.35663.path1;Name=comp16119_c0_seq2|m.35663;Target=comp16119_c0_seq2|m.35663 662 780;Gap=M119
scaffold_3643	merc_genome	cDNA_match	10093	10212	100	+	.	ID=comp16119_c0_seq2|m.35663.path1;Name=comp16119_c0_seq2|m.35663;Target=comp16119_c0_seq2|m.35663 781 900;Gap=M120
scaffold_3643	merc_genome	cDNA_match	10496	10597	100	+	.	ID=comp16119_c0_seq2|m.35663.path1;Name=comp16119_c0_seq2|m.35663;Target=comp16119_c0_seq2|m.35663 901 1002;Gap=M102
scaffold_3643	merc_genome	cDNA_match	10688	10760	100	+	.	ID=comp16119_c0_seq2|m.35663.path1;Name=comp16119_c0_seq2|m.35663;Target=comp16119_c0_seq2|m.35663 1003 1075;Gap=M73
scaffold_3643	merc_genome	cDNA_match	11153	11220	100	+	.	ID=comp16119_c0_seq2|m.35663.path1;Name=comp16119_c0_seq2|m.35663;Target=comp16119_c0_seq2|m.35663 1076 1143;Gap=M68
scaffold_3643	merc_genome	cDNA_match	11471	11534	100	+	.	ID=comp16119_c0_seq2|m.35663.path1;Name=comp16119_c0_seq2|m.35663;Target=comp16119_c0_seq2|m.35663 1144 1207;Gap=M64
scaffold_3643	merc_genome	cDNA_match	11608	11723	100	+	.	ID=comp16119_c0_seq2|m.35663.path1;Name=comp16119_c0_seq2|m.35663;Target=comp16119_c0_seq2|m.35663 1208 1323;Gap=M116
###
scaffold936_1_size42255	merc_genome	cDNA_match	25786	26190	100	+	.	ID=comp3480_c1_seq1|m.35664.path1;Name=comp3480_c1_seq1|m.35664;Target=comp3480_c1_seq1|m.35664 1 405;Gap=M405
###
scaffold16419_1_size6184	merc_genome	cDNA_match	2816	4579	97	-	.	ID=comp13010_c0_seq1|m.35665.path1;Name=comp13010_c0_seq1|m.35665;Target=comp13010_c0_seq1|m.35665 1 1728;Gap=M508 D36 M1220
scaffold16419_1_size6184	merc_genome	cDNA_match	1828	1878	100	-	.	ID=comp13010_c0_seq1|m.35665.path1;Name=comp13010_c0_seq1|m.35665;Target=comp13010_c0_seq1|m.35665 1729 1779;Gap=M51
scaffold16419_1_size6184	merc_genome	cDNA_match	1375	1473	100	-	.	ID=comp13010_c0_seq1|m.35665.path1;Name=comp13010_c0_seq1|m.35665;Target=comp13010_c0_seq1|m.35665 1780 1878;Gap=M99
scaffold16419_1_size6184	merc_genome	cDNA_match	1115	1255	100	-	.	ID=comp13010_c0_seq1|m.35665.path1;Name=comp13010_c0_seq1|m.35665;Target=comp13010_c0_seq1|m.35665 1879 2019;Gap=M141
scaffold16419_1_size6184	merc_genome	cDNA_match	287	418	100	-	.	ID=comp13010_c0_seq1|m.35665.path1;Name=comp13010_c0_seq1|m.35665;Target=comp13010_c0_seq1|m.35665 2020 2151;Gap=M132
###
scaffold16419_1_size6184	merc_genome	cDNA_match	2816	4579	97	-	.	ID=comp13010_c0_seq2|m.35666.path1;Name=comp13010_c0_seq2|m.35666;Target=comp13010_c0_seq2|m.35666 1 1728;Gap=M508 D36 M1220
scaffold16419_1_size6184	merc_genome	cDNA_match	1828	1878	100	-	.	ID=comp13010_c0_seq2|m.35666.path1;Name=comp13010_c0_seq2|m.35666;Target=comp13010_c0_seq2|m.35666 1729 1779;Gap=M51
scaffold16419_1_size6184	merc_genome	cDNA_match	1375	1473	100	-	.	ID=comp13010_c0_seq2|m.35666.path1;Name=comp13010_c0_seq2|m.35666;Target=comp13010_c0_seq2|m.35666 1780 1878;Gap=M99
scaffold16419_1_size6184	merc_genome	cDNA_match	1115	1255	100	-	.	ID=comp13010_c0_seq2|m.35666.path1;Name=comp13010_c0_seq2|m.35666;Target=comp13010_c0_seq2|m.35666 1879 2019;Gap=M141
scaffold16419_1_size6184	merc_genome	cDNA_match	806	817	100	-	.	ID=comp13010_c0_seq2|m.35666.path1;Name=comp13010_c0_seq2|m.35666;Target=comp13010_c0_seq2|m.35666 2020 2031;Gap=M12
###
scaffold_2868	merc_genome	cDNA_match	18350	18611	93	-	.	ID=comp7192_c0_seq1|m.35667.path1;Name=comp7192_c0_seq1|m.35667;Target=comp7192_c0_seq1|m.35667 1 280;Gap=M176 I18 M86
scaffold_2868	merc_genome	cDNA_match	13781	13824	100	-	.	ID=comp7192_c0_seq1|m.35667.path1;Name=comp7192_c0_seq1|m.35667;Target=comp7192_c0_seq1|m.35667 281 324;Gap=M44
scaffold_2868	merc_genome	cDNA_match	13574	13686	100	-	.	ID=comp7192_c0_seq1|m.35667.path1;Name=comp7192_c0_seq1|m.35667;Target=comp7192_c0_seq1|m.35667 325 437;Gap=M113
scaffold_2868	merc_genome	cDNA_match	13208	13285	100	-	.	ID=comp7192_c0_seq1|m.35667.path1;Name=comp7192_c0_seq1|m.35667;Target=comp7192_c0_seq1|m.35667 473 550;Gap=M78
scaffold_2868	merc_genome	cDNA_match	12470	12523	100	-	.	ID=comp7192_c0_seq1|m.35667.path1;Name=comp7192_c0_seq1|m.35667;Target=comp7192_c0_seq1|m.35667 551 604;Gap=M54
scaffold_2868	merc_genome	cDNA_match	12287	12388	100	-	.	ID=comp7192_c0_seq1|m.35667.path1;Name=comp7192_c0_seq1|m.35667;Target=comp7192_c0_seq1|m.35667 605 706;Gap=M102
scaffold_2868	merc_genome	cDNA_match	12111	12199	100	-	.	ID=comp7192_c0_seq1|m.35667.path1;Name=comp7192_c0_seq1|m.35667;Target=comp7192_c0_seq1|m.35667 707 795;Gap=M89
scaffold_2868	merc_genome	cDNA_match	11927	12030	100	-	.	ID=comp7192_c0_seq1|m.35667.path1;Name=comp7192_c0_seq1|m.35667;Target=comp7192_c0_seq1|m.35667 796 899;Gap=M104
scaffold_2868	merc_genome	cDNA_match	11744	11812	100	-	.	ID=comp7192_c0_seq1|m.35667.path1;Name=comp7192_c0_seq1|m.35667;Target=comp7192_c0_seq1|m.35667 900 968;Gap=M69
scaffold_2868	merc_genome	cDNA_match	11557	11672	100	-	.	ID=comp7192_c0_seq1|m.35667.path1;Name=comp7192_c0_seq1|m.35667;Target=comp7192_c0_seq1|m.35667 969 1084;Gap=M116
scaffold_2868	merc_genome	cDNA_match	10780	10814	100	-	.	ID=comp7192_c0_seq1|m.35667.path1;Name=comp7192_c0_seq1|m.35667;Target=comp7192_c0_seq1|m.35667 1085 1119;Gap=M35
scaffold_2868	merc_genome	cDNA_match	10544	10686	100	-	.	ID=comp7192_c0_seq1|m.35667.path1;Name=comp7192_c0_seq1|m.35667;Target=comp7192_c0_seq1|m.35667 1120 1262;Gap=M143
scaffold_2868	merc_genome	cDNA_match	10132	10254	100	-	.	ID=comp7192_c0_seq1|m.35667.path1;Name=comp7192_c0_seq1|m.35667;Target=comp7192_c0_seq1|m.35667 1263 1385;Gap=M123
scaffold_2868	merc_genome	cDNA_match	9720	9813	100	-	.	ID=comp7192_c0_seq1|m.35667.path1;Name=comp7192_c0_seq1|m.35667;Target=comp7192_c0_seq1|m.35667 1386 1479;Gap=M94
###
scaffold417_1_size57934	merc_genome	cDNA_match	23290	23334	100	-	.	ID=comp6260_c0_seq1|m.35668.path1;Name=comp6260_c0_seq1|m.35668;Target=comp6260_c0_seq1|m.35668 28 72;Gap=M45
scaffold417_1_size57934	merc_genome	cDNA_match	23119	23213	100	-	.	ID=comp6260_c0_seq1|m.35668.path1;Name=comp6260_c0_seq1|m.35668;Target=comp6260_c0_seq1|m.35668 73 167;Gap=M95
scaffold417_1_size57934	merc_genome	cDNA_match	22950	23047	100	-	.	ID=comp6260_c0_seq1|m.35668.path1;Name=comp6260_c0_seq1|m.35668;Target=comp6260_c0_seq1|m.35668 168 265;Gap=M98
scaffold417_1_size57934	merc_genome	cDNA_match	22701	22865	100	-	.	ID=comp6260_c0_seq1|m.35668.path1;Name=comp6260_c0_seq1|m.35668;Target=comp6260_c0_seq1|m.35668 266 430;Gap=M165
scaffold417_1_size57934	merc_genome	cDNA_match	21841	21946	100	-	.	ID=comp6260_c0_seq1|m.35668.path1;Name=comp6260_c0_seq1|m.35668;Target=comp6260_c0_seq1|m.35668 431 536;Gap=M106
scaffold417_1_size57934	merc_genome	cDNA_match	21190	21727	100	-	.	ID=comp6260_c0_seq1|m.35668.path1;Name=comp6260_c0_seq1|m.35668;Target=comp6260_c0_seq1|m.35668 537 1074;Gap=M538
scaffold417_1_size57934	merc_genome	cDNA_match	20773	20870	100	-	.	ID=comp6260_c0_seq1|m.35668.path1;Name=comp6260_c0_seq1|m.35668;Target=comp6260_c0_seq1|m.35668 1075 1172;Gap=M98
scaffold417_1_size57934	merc_genome	cDNA_match	20482	20727	100	-	.	ID=comp6260_c0_seq1|m.35668.path1;Name=comp6260_c0_seq1|m.35668;Target=comp6260_c0_seq1|m.35668 1173 1418;Gap=M246
scaffold417_1_size57934	merc_genome	cDNA_match	19728	19842	100	-	.	ID=comp6260_c0_seq1|m.35668.path1;Name=comp6260_c0_seq1|m.35668;Target=comp6260_c0_seq1|m.35668 1419 1533;Gap=M115
scaffold417_1_size57934	merc_genome	cDNA_match	19521	19655	100	-	.	ID=comp6260_c0_seq1|m.35668.path1;Name=comp6260_c0_seq1|m.35668;Target=comp6260_c0_seq1|m.35668 1534 1668;Gap=M135
###
scaffold417_1_size57934	merc_genome	cDNA_match	19442	19541	100	-	.	ID=comp6260_c1_seq1|m.35669.path1;Name=comp6260_c1_seq1|m.35669;Target=comp6260_c1_seq1|m.35669 1 100;Gap=M100
###
scaffold417_1_size57934	merc_genome	cDNA_match	30325	30866	100	-	.	ID=comp6260_c1_seq1|m.35669.path2;Name=comp6260_c1_seq1|m.35669;Target=comp6260_c1_seq1|m.35669 101 642;Gap=M542
###
scaffold69942_1_size1096	merc_genome	cDNA_match	717	781	100	-	.	ID=comp13571_c0_seq1|m.35670.path1;Name=comp13571_c0_seq1|m.35670;Target=comp13571_c0_seq1|m.35670 698 762;Gap=M65
scaffold69942_1_size1096	merc_genome	cDNA_match	131	634	100	-	.	ID=comp13571_c0_seq1|m.35670.path1;Name=comp13571_c0_seq1|m.35670;Target=comp13571_c0_seq1|m.35670 763 1266;Gap=M504
###
scaffold_1338	merc_genome	cDNA_match	8393	8644	100	+	.	ID=comp13571_c0_seq1|m.35670.path2;Name=comp13571_c0_seq1|m.35670;Target=comp13571_c0_seq1|m.35670 1 252;Gap=M252
scaffold_1338	merc_genome	cDNA_match	9268	9420	100	+	.	ID=comp13571_c0_seq1|m.35670.path2;Name=comp13571_c0_seq1|m.35670;Target=comp13571_c0_seq1|m.35670 253 405;Gap=M153
###
scaffold_1376	merc_genome	cDNA_match	127	318	90	+	.	ID=comp17684_c0_seq3|m.35671.path1;Name=comp17684_c0_seq3|m.35671;Target=comp17684_c0_seq3|m.35671 1 173;Gap=M33 D19 M140
scaffold_1376	merc_genome	cDNA_match	412	521	100	+	.	ID=comp17684_c0_seq3|m.35671.path1;Name=comp17684_c0_seq3|m.35671;Target=comp17684_c0_seq3|m.35671 174 283;Gap=M110
scaffold_1376	merc_genome	cDNA_match	607	794	100	+	.	ID=comp17684_c0_seq3|m.35671.path1;Name=comp17684_c0_seq3|m.35671;Target=comp17684_c0_seq3|m.35671 284 471;Gap=M188
scaffold_1376	merc_genome	cDNA_match	2714	3185	88	+	.	ID=comp17684_c0_seq3|m.35671.path1;Name=comp17684_c0_seq3|m.35671;Target=comp17684_c0_seq3|m.35671 472 985;Gap=M240 I42 M232
###
scaffold169618_1_size420	merc_genome	cDNA_match	2	138	100	+	.	ID=comp17684_c0_seq3|m.35671.path2;Name=comp17684_c0_seq3|m.35671;Target=comp17684_c0_seq3|m.35671 986 1122;Gap=M137
###
scaffold47093_1_size1588	merc_genome	cDNA_match	652	849	97	+	.	ID=comp17684_c0_seq3|m.35672.path1;Name=comp17684_c0_seq3|m.35672;Target=comp17684_c0_seq3|m.35672 1 198;Gap=M198
scaffold47093_1_size1588	merc_genome	cDNA_match	944	989	97	+	.	ID=comp17684_c0_seq3|m.35672.path1;Name=comp17684_c0_seq3|m.35672;Target=comp17684_c0_seq3|m.35672 199 244;Gap=M46
scaffold47093_1_size1588	merc_genome	cDNA_match	1078	1238	98	+	.	ID=comp17684_c0_seq3|m.35672.path1;Name=comp17684_c0_seq3|m.35672;Target=comp17684_c0_seq3|m.35672 245 405;Gap=M161
scaffold47093_1_size1588	merc_genome	cDNA_match	1327	1577	99	+	.	ID=comp17684_c0_seq3|m.35672.path1;Name=comp17684_c0_seq3|m.35672;Target=comp17684_c0_seq3|m.35672 406 656;Gap=M251
###
scaffold114653_1_size674	merc_genome	cDNA_match	422	644	100	-	.	ID=comp17684_c0_seq3|m.35672.path2;Name=comp17684_c0_seq3|m.35672;Target=comp17684_c0_seq3|m.35672 657 879;Gap=M223
###
scaffold_1376	merc_genome	cDNA_match	655	794	100	+	.	ID=comp17684_c0_seq3|m.35673.path1;Name=comp17684_c0_seq3|m.35673;Target=comp17684_c0_seq3|m.35673 1 140;Gap=M140
scaffold_1376	merc_genome	cDNA_match	2714	2921	97	+	.	ID=comp17684_c0_seq3|m.35673.path1;Name=comp17684_c0_seq3|m.35673;Target=comp17684_c0_seq3|m.35673 141 348;Gap=M208
###
scaffold74291_1_size1036	merc_genome	cDNA_match	258	465	99	-	.	ID=comp17684_c0_seq3|m.35673.path2;Name=comp17684_c0_seq3|m.35673;Target=comp17684_c0_seq3|m.35673 141 348;Gap=M208
###
scaffold_1376	merc_genome	cDNA_match	2714	2767	100	-	.	ID=comp17684_c0_seq3|m.35674.path1;Name=comp17684_c0_seq3|m.35674;Target=comp17684_c0_seq3|m.35674 1 54;Gap=M54
scaffold_1376	merc_genome	cDNA_match	607	794	100	-	.	ID=comp17684_c0_seq3|m.35674.path1;Name=comp17684_c0_seq3|m.35674;Target=comp17684_c0_seq3|m.35674 55 242;Gap=M188
scaffold_1376	merc_genome	cDNA_match	437	521	100	-	.	ID=comp17684_c0_seq3|m.35674.path1;Name=comp17684_c0_seq3|m.35674;Target=comp17684_c0_seq3|m.35674 243 327;Gap=M85
###
scaffold_1376	merc_genome	cDNA_match	127	318	90	+	.	ID=comp17684_c0_seq7|m.35675.path1;Name=comp17684_c0_seq7|m.35675;Target=comp17684_c0_seq7|m.35675 1 173;Gap=M33 D19 M140
scaffold_1376	merc_genome	cDNA_match	412	521	100	+	.	ID=comp17684_c0_seq7|m.35675.path1;Name=comp17684_c0_seq7|m.35675;Target=comp17684_c0_seq7|m.35675 174 283;Gap=M110
scaffold_1376	merc_genome	cDNA_match	607	794	100	+	.	ID=comp17684_c0_seq7|m.35675.path1;Name=comp17684_c0_seq7|m.35675;Target=comp17684_c0_seq7|m.35675 284 471;Gap=M188
scaffold_1376	merc_genome	cDNA_match	2714	3185	88	+	.	ID=comp17684_c0_seq7|m.35675.path1;Name=comp17684_c0_seq7|m.35675;Target=comp17684_c0_seq7|m.35675 472 985;Gap=M240 I42 M232
###
scaffold169618_1_size420	merc_genome	cDNA_match	2	138	100	+	.	ID=comp17684_c0_seq7|m.35675.path2;Name=comp17684_c0_seq7|m.35675;Target=comp17684_c0_seq7|m.35675 986 1122;Gap=M137
###
scaffold47093_1_size1588	merc_genome	cDNA_match	652	849	97	+	.	ID=comp17684_c0_seq7|m.35676.path1;Name=comp17684_c0_seq7|m.35676;Target=comp17684_c0_seq7|m.35676 1 198;Gap=M198
scaffold47093_1_size1588	merc_genome	cDNA_match	944	989	97	+	.	ID=comp17684_c0_seq7|m.35676.path1;Name=comp17684_c0_seq7|m.35676;Target=comp17684_c0_seq7|m.35676 199 244;Gap=M46
scaffold47093_1_size1588	merc_genome	cDNA_match	1078	1192	97	+	.	ID=comp17684_c0_seq7|m.35676.path1;Name=comp17684_c0_seq7|m.35676;Target=comp17684_c0_seq7|m.35676 245 359;Gap=M115
###
scaffold114653_1_size674	merc_genome	cDNA_match	422	491	100	-	.	ID=comp17684_c0_seq7|m.35676.path2;Name=comp17684_c0_seq7|m.35676;Target=comp17684_c0_seq7|m.35676 360 429;Gap=M70
###
scaffold_1376	merc_genome	cDNA_match	655	794	100	+	.	ID=comp17684_c0_seq7|m.35677.path1;Name=comp17684_c0_seq7|m.35677;Target=comp17684_c0_seq7|m.35677 1 140;Gap=M140
scaffold_1376	merc_genome	cDNA_match	2714	2921	97	+	.	ID=comp17684_c0_seq7|m.35677.path1;Name=comp17684_c0_seq7|m.35677;Target=comp17684_c0_seq7|m.35677 141 348;Gap=M208
###
scaffold74291_1_size1036	merc_genome	cDNA_match	258	465	99	-	.	ID=comp17684_c0_seq7|m.35677.path2;Name=comp17684_c0_seq7|m.35677;Target=comp17684_c0_seq7|m.35677 141 348;Gap=M208
###
scaffold_1376	merc_genome	cDNA_match	2714	2767	100	-	.	ID=comp17684_c0_seq7|m.35678.path1;Name=comp17684_c0_seq7|m.35678;Target=comp17684_c0_seq7|m.35678 1 54;Gap=M54
scaffold_1376	merc_genome	cDNA_match	607	794	100	-	.	ID=comp17684_c0_seq7|m.35678.path1;Name=comp17684_c0_seq7|m.35678;Target=comp17684_c0_seq7|m.35678 55 242;Gap=M188
scaffold_1376	merc_genome	cDNA_match	437	521	100	-	.	ID=comp17684_c0_seq7|m.35678.path1;Name=comp17684_c0_seq7|m.35678;Target=comp17684_c0_seq7|m.35678 243 327;Gap=M85
###
scaffold47093_1_size1588	merc_genome	cDNA_match	652	849	97	+	.	ID=comp17684_c0_seq11|m.35679.path1;Name=comp17684_c0_seq11|m.35679;Target=comp17684_c0_seq11|m.35679 1 198;Gap=M198
scaffold47093_1_size1588	merc_genome	cDNA_match	944	989	97	+	.	ID=comp17684_c0_seq11|m.35679.path1;Name=comp17684_c0_seq11|m.35679;Target=comp17684_c0_seq11|m.35679 199 244;Gap=M46
scaffold47093_1_size1588	merc_genome	cDNA_match	1078	1238	98	+	.	ID=comp17684_c0_seq11|m.35679.path1;Name=comp17684_c0_seq11|m.35679;Target=comp17684_c0_seq11|m.35679 245 405;Gap=M161
scaffold47093_1_size1588	merc_genome	cDNA_match	1327	1577	99	+	.	ID=comp17684_c0_seq11|m.35679.path1;Name=comp17684_c0_seq11|m.35679;Target=comp17684_c0_seq11|m.35679 406 656;Gap=M251
###
scaffold114653_1_size674	merc_genome	cDNA_match	422	644	100	-	.	ID=comp17684_c0_seq11|m.35679.path2;Name=comp17684_c0_seq11|m.35679;Target=comp17684_c0_seq11|m.35679 657 879;Gap=M223
###
scaffold114653_1_size674	merc_genome	cDNA_match	260	605	91	+	.	ID=comp17684_c0_seq11|m.35680.path1;Name=comp17684_c0_seq11|m.35680;Target=comp17684_c0_seq11|m.35680 28 402;Gap=M155 I29 M191
###
scaffold149759_1_size495	merc_genome	cDNA_match	93	426	79	+	.	ID=comp17684_c0_seq11|m.35680.path2;Name=comp17684_c0_seq11|m.35680;Target=comp17684_c0_seq11|m.35680 1 402;Gap=M144 I50 M134 I18 M56
###
scaffold47093_1_size1588	merc_genome	cDNA_match	652	849	97	+	.	ID=comp17684_c0_seq13|m.35681.path1;Name=comp17684_c0_seq13|m.35681;Target=comp17684_c0_seq13|m.35681 1 198;Gap=M198
scaffold47093_1_size1588	merc_genome	cDNA_match	944	989	97	+	.	ID=comp17684_c0_seq13|m.35681.path1;Name=comp17684_c0_seq13|m.35681;Target=comp17684_c0_seq13|m.35681 199 244;Gap=M46
scaffold47093_1_size1588	merc_genome	cDNA_match	1078	1238	98	+	.	ID=comp17684_c0_seq13|m.35681.path1;Name=comp17684_c0_seq13|m.35681;Target=comp17684_c0_seq13|m.35681 245 405;Gap=M161
scaffold47093_1_size1588	merc_genome	cDNA_match	1327	1577	99	+	.	ID=comp17684_c0_seq13|m.35681.path1;Name=comp17684_c0_seq13|m.35681;Target=comp17684_c0_seq13|m.35681 406 656;Gap=M251
###
scaffold149759_1_size495	merc_genome	cDNA_match	324	465	100	-	.	ID=comp17684_c0_seq13|m.35681.path2;Name=comp17684_c0_seq13|m.35681;Target=comp17684_c0_seq13|m.35681 657 798;Gap=M142
###
scaffold114653_1_size674	merc_genome	cDNA_match	260	502	82	+	.	ID=comp17684_c0_seq18|m.35682.path1;Name=comp17684_c0_seq18|m.35682;Target=comp17684_c0_seq18|m.35682 28 317;Gap=M155 I29 M78 I16 M3 I2 M7
###
scaffold149759_1_size495	merc_genome	cDNA_match	93	331	79	+	.	ID=comp17684_c0_seq18|m.35682.path2;Name=comp17684_c0_seq18|m.35682;Target=comp17684_c0_seq18|m.35682 1 289;Gap=M144 I50 M95
###
scaffold_1376	merc_genome	cDNA_match	127	318	90	+	.	ID=comp17684_c0_seq1|m.35683.path1;Name=comp17684_c0_seq1|m.35683;Target=comp17684_c0_seq1|m.35683 1 173;Gap=M33 D19 M140
scaffold_1376	merc_genome	cDNA_match	412	521	100	+	.	ID=comp17684_c0_seq1|m.35683.path1;Name=comp17684_c0_seq1|m.35683;Target=comp17684_c0_seq1|m.35683 174 283;Gap=M110
scaffold_1376	merc_genome	cDNA_match	607	794	100	+	.	ID=comp17684_c0_seq1|m.35683.path1;Name=comp17684_c0_seq1|m.35683;Target=comp17684_c0_seq1|m.35683 284 471;Gap=M188
scaffold_1376	merc_genome	cDNA_match	2714	3185	88	+	.	ID=comp17684_c0_seq1|m.35683.path1;Name=comp17684_c0_seq1|m.35683;Target=comp17684_c0_seq1|m.35683 472 985;Gap=M240 I42 M232
###
scaffold169618_1_size420	merc_genome	cDNA_match	2	138	100	+	.	ID=comp17684_c0_seq1|m.35683.path2;Name=comp17684_c0_seq1|m.35683;Target=comp17684_c0_seq1|m.35683 986 1122;Gap=M137
###
scaffold47093_1_size1588	merc_genome	cDNA_match	1092	1238	98	+	.	ID=comp17684_c0_seq1|m.35684.path1;Name=comp17684_c0_seq1|m.35684;Target=comp17684_c0_seq1|m.35684 1 147;Gap=M147
scaffold47093_1_size1588	merc_genome	cDNA_match	1327	1577	99	+	.	ID=comp17684_c0_seq1|m.35684.path1;Name=comp17684_c0_seq1|m.35684;Target=comp17684_c0_seq1|m.35684 148 398;Gap=M251
###
scaffold114653_1_size674	merc_genome	cDNA_match	422	644	100	-	.	ID=comp17684_c0_seq1|m.35684.path2;Name=comp17684_c0_seq1|m.35684;Target=comp17684_c0_seq1|m.35684 399 621;Gap=M223
###
scaffold_1376	merc_genome	cDNA_match	655	794	100	+	.	ID=comp17684_c0_seq1|m.35685.path1;Name=comp17684_c0_seq1|m.35685;Target=comp17684_c0_seq1|m.35685 1 140;Gap=M140
scaffold_1376	merc_genome	cDNA_match	2714	2921	97	+	.	ID=comp17684_c0_seq1|m.35685.path1;Name=comp17684_c0_seq1|m.35685;Target=comp17684_c0_seq1|m.35685 141 348;Gap=M208
###
scaffold74291_1_size1036	merc_genome	cDNA_match	258	465	99	-	.	ID=comp17684_c0_seq1|m.35685.path2;Name=comp17684_c0_seq1|m.35685;Target=comp17684_c0_seq1|m.35685 141 348;Gap=M208
###
scaffold_1376	merc_genome	cDNA_match	2714	2767	100	-	.	ID=comp17684_c0_seq1|m.35686.path1;Name=comp17684_c0_seq1|m.35686;Target=comp17684_c0_seq1|m.35686 1 54;Gap=M54
scaffold_1376	merc_genome	cDNA_match	607	794	100	-	.	ID=comp17684_c0_seq1|m.35686.path1;Name=comp17684_c0_seq1|m.35686;Target=comp17684_c0_seq1|m.35686 55 242;Gap=M188
scaffold_1376	merc_genome	cDNA_match	437	521	100	-	.	ID=comp17684_c0_seq1|m.35686.path1;Name=comp17684_c0_seq1|m.35686;Target=comp17684_c0_seq1|m.35686 243 327;Gap=M85
###
scaffold47093_1_size1588	merc_genome	cDNA_match	652	950	97	+	.	ID=comp17684_c0_seq1|m.35687.path1;Name=comp17684_c0_seq1|m.35687;Target=comp17684_c0_seq1|m.35687 1 300;Gap=M288 I1 M11
###
scaffold317696_1_size170	merc_genome	cDNA_match	1	170	97	+	.	ID=comp17684_c0_seq1|m.35687.path2;Name=comp17684_c0_seq1|m.35687;Target=comp17684_c0_seq1|m.35687 102 271;Gap=M170
###
scaffold_1376	merc_genome	cDNA_match	127	318	90	+	.	ID=comp17684_c0_seq2|m.35688.path1;Name=comp17684_c0_seq2|m.35688;Target=comp17684_c0_seq2|m.35688 1 173;Gap=M33 D19 M140
scaffold_1376	merc_genome	cDNA_match	412	521	100	+	.	ID=comp17684_c0_seq2|m.35688.path1;Name=comp17684_c0_seq2|m.35688;Target=comp17684_c0_seq2|m.35688 174 283;Gap=M110
scaffold_1376	merc_genome	cDNA_match	607	794	100	+	.	ID=comp17684_c0_seq2|m.35688.path1;Name=comp17684_c0_seq2|m.35688;Target=comp17684_c0_seq2|m.35688 284 471;Gap=M188
scaffold_1376	merc_genome	cDNA_match	2714	3185	88	+	.	ID=comp17684_c0_seq2|m.35688.path1;Name=comp17684_c0_seq2|m.35688;Target=comp17684_c0_seq2|m.35688 472 985;Gap=M240 I42 M232
###
scaffold169618_1_size420	merc_genome	cDNA_match	2	138	100	+	.	ID=comp17684_c0_seq2|m.35688.path2;Name=comp17684_c0_seq2|m.35688;Target=comp17684_c0_seq2|m.35688 986 1122;Gap=M137
###
scaffold47093_1_size1588	merc_genome	cDNA_match	950	989	97	+	.	ID=comp17684_c0_seq2|m.35689.path1;Name=comp17684_c0_seq2|m.35689;Target=comp17684_c0_seq2|m.35689 1 40;Gap=M40
scaffold47093_1_size1588	merc_genome	cDNA_match	1078	1238	98	+	.	ID=comp17684_c0_seq2|m.35689.path1;Name=comp17684_c0_seq2|m.35689;Target=comp17684_c0_seq2|m.35689 41 201;Gap=M161
scaffold47093_1_size1588	merc_genome	cDNA_match	1327	1577	99	+	.	ID=comp17684_c0_seq2|m.35689.path1;Name=comp17684_c0_seq2|m.35689;Target=comp17684_c0_seq2|m.35689 202 452;Gap=M251
###
scaffold114653_1_size674	merc_genome	cDNA_match	422	644	100	-	.	ID=comp17684_c0_seq2|m.35689.path2;Name=comp17684_c0_seq2|m.35689;Target=comp17684_c0_seq2|m.35689 453 675;Gap=M223
###
scaffold_1376	merc_genome	cDNA_match	655	794	100	+	.	ID=comp17684_c0_seq2|m.35690.path1;Name=comp17684_c0_seq2|m.35690;Target=comp17684_c0_seq2|m.35690 1 140;Gap=M140
scaffold_1376	merc_genome	cDNA_match	2714	2921	97	+	.	ID=comp17684_c0_seq2|m.35690.path1;Name=comp17684_c0_seq2|m.35690;Target=comp17684_c0_seq2|m.35690 141 348;Gap=M208
###
scaffold74291_1_size1036	merc_genome	cDNA_match	258	465	99	-	.	ID=comp17684_c0_seq2|m.35690.path2;Name=comp17684_c0_seq2|m.35690;Target=comp17684_c0_seq2|m.35690 141 348;Gap=M208
###
scaffold_1376	merc_genome	cDNA_match	2714	2767	100	-	.	ID=comp17684_c0_seq2|m.35691.path1;Name=comp17684_c0_seq2|m.35691;Target=comp17684_c0_seq2|m.35691 1 54;Gap=M54
scaffold_1376	merc_genome	cDNA_match	607	794	100	-	.	ID=comp17684_c0_seq2|m.35691.path1;Name=comp17684_c0_seq2|m.35691;Target=comp17684_c0_seq2|m.35691 55 242;Gap=M188
scaffold_1376	merc_genome	cDNA_match	437	521	100	-	.	ID=comp17684_c0_seq2|m.35691.path1;Name=comp17684_c0_seq2|m.35691;Target=comp17684_c0_seq2|m.35691 243 327;Gap=M85
###
scaffold47093_1_size1588	merc_genome	cDNA_match	652	950	97	+	.	ID=comp17684_c0_seq2|m.35692.path1;Name=comp17684_c0_seq2|m.35692;Target=comp17684_c0_seq2|m.35692 1 300;Gap=M288 I1 M11
###
scaffold317696_1_size170	merc_genome	cDNA_match	1	170	97	+	.	ID=comp17684_c0_seq2|m.35692.path2;Name=comp17684_c0_seq2|m.35692;Target=comp17684_c0_seq2|m.35692 102 271;Gap=M170
###
scaffold_1376	merc_genome	cDNA_match	127	318	90	+	.	ID=comp17684_c0_seq4|m.35693.path1;Name=comp17684_c0_seq4|m.35693;Target=comp17684_c0_seq4|m.35693 1 173;Gap=M33 D19 M140
scaffold_1376	merc_genome	cDNA_match	412	521	100	+	.	ID=comp17684_c0_seq4|m.35693.path1;Name=comp17684_c0_seq4|m.35693;Target=comp17684_c0_seq4|m.35693 174 283;Gap=M110
scaffold_1376	merc_genome	cDNA_match	607	794	100	+	.	ID=comp17684_c0_seq4|m.35693.path1;Name=comp17684_c0_seq4|m.35693;Target=comp17684_c0_seq4|m.35693 284 471;Gap=M188
scaffold_1376	merc_genome	cDNA_match	2714	3185	88	+	.	ID=comp17684_c0_seq4|m.35693.path1;Name=comp17684_c0_seq4|m.35693;Target=comp17684_c0_seq4|m.35693 472 985;Gap=M240 I42 M232
###
scaffold169618_1_size420	merc_genome	cDNA_match	2	138	100	+	.	ID=comp17684_c0_seq4|m.35693.path2;Name=comp17684_c0_seq4|m.35693;Target=comp17684_c0_seq4|m.35693 986 1122;Gap=M137
###
scaffold_1376	merc_genome	cDNA_match	655	794	100	+	.	ID=comp17684_c0_seq4|m.35694.path1;Name=comp17684_c0_seq4|m.35694;Target=comp17684_c0_seq4|m.35694 1 140;Gap=M140
scaffold_1376	merc_genome	cDNA_match	2714	2921	97	+	.	ID=comp17684_c0_seq4|m.35694.path1;Name=comp17684_c0_seq4|m.35694;Target=comp17684_c0_seq4|m.35694 141 348;Gap=M208
###
scaffold74291_1_size1036	merc_genome	cDNA_match	258	465	99	-	.	ID=comp17684_c0_seq4|m.35694.path2;Name=comp17684_c0_seq4|m.35694;Target=comp17684_c0_seq4|m.35694 141 348;Gap=M208
###
scaffold_1376	merc_genome	cDNA_match	2714	2767	100	-	.	ID=comp17684_c0_seq4|m.35695.path1;Name=comp17684_c0_seq4|m.35695;Target=comp17684_c0_seq4|m.35695 1 54;Gap=M54
scaffold_1376	merc_genome	cDNA_match	607	794	100	-	.	ID=comp17684_c0_seq4|m.35695.path1;Name=comp17684_c0_seq4|m.35695;Target=comp17684_c0_seq4|m.35695 55 242;Gap=M188
scaffold_1376	merc_genome	cDNA_match	437	521	100	-	.	ID=comp17684_c0_seq4|m.35695.path1;Name=comp17684_c0_seq4|m.35695;Target=comp17684_c0_seq4|m.35695 243 327;Gap=M85
###
scaffold47093_1_size1588	merc_genome	cDNA_match	652	950	97	+	.	ID=comp17684_c0_seq4|m.35696.path1;Name=comp17684_c0_seq4|m.35696;Target=comp17684_c0_seq4|m.35696 1 300;Gap=M288 I1 M11
###
scaffold317696_1_size170	merc_genome	cDNA_match	1	170	97	+	.	ID=comp17684_c0_seq4|m.35696.path2;Name=comp17684_c0_seq4|m.35696;Target=comp17684_c0_seq4|m.35696 102 271;Gap=M170
###
scaffold_1376	merc_genome	cDNA_match	127	318	90	+	.	ID=comp17684_c0_seq5|m.35697.path1;Name=comp17684_c0_seq5|m.35697;Target=comp17684_c0_seq5|m.35697 1 173;Gap=M33 D19 M140
scaffold_1376	merc_genome	cDNA_match	412	521	100	+	.	ID=comp17684_c0_seq5|m.35697.path1;Name=comp17684_c0_seq5|m.35697;Target=comp17684_c0_seq5|m.35697 174 283;Gap=M110
scaffold_1376	merc_genome	cDNA_match	607	794	100	+	.	ID=comp17684_c0_seq5|m.35697.path1;Name=comp17684_c0_seq5|m.35697;Target=comp17684_c0_seq5|m.35697 284 471;Gap=M188
scaffold_1376	merc_genome	cDNA_match	2714	3185	88	+	.	ID=comp17684_c0_seq5|m.35697.path1;Name=comp17684_c0_seq5|m.35697;Target=comp17684_c0_seq5|m.35697 472 985;Gap=M240 I42 M232
###
scaffold169618_1_size420	merc_genome	cDNA_match	2	138	100	+	.	ID=comp17684_c0_seq5|m.35697.path2;Name=comp17684_c0_seq5|m.35697;Target=comp17684_c0_seq5|m.35697 986 1122;Gap=M137
###
scaffold_1376	merc_genome	cDNA_match	655	794	100	+	.	ID=comp17684_c0_seq5|m.35698.path1;Name=comp17684_c0_seq5|m.35698;Target=comp17684_c0_seq5|m.35698 1 140;Gap=M140
scaffold_1376	merc_genome	cDNA_match	2714	2921	97	+	.	ID=comp17684_c0_seq5|m.35698.path1;Name=comp17684_c0_seq5|m.35698;Target=comp17684_c0_seq5|m.35698 141 348;Gap=M208
###
scaffold74291_1_size1036	merc_genome	cDNA_match	258	465	99	-	.	ID=comp17684_c0_seq5|m.35698.path2;Name=comp17684_c0_seq5|m.35698;Target=comp17684_c0_seq5|m.35698 141 348;Gap=M208
###
scaffold_1376	merc_genome	cDNA_match	2714	2767	100	-	.	ID=comp17684_c0_seq5|m.35699.path1;Name=comp17684_c0_seq5|m.35699;Target=comp17684_c0_seq5|m.35699 1 54;Gap=M54
scaffold_1376	merc_genome	cDNA_match	607	794	100	-	.	ID=comp17684_c0_seq5|m.35699.path1;Name=comp17684_c0_seq5|m.35699;Target=comp17684_c0_seq5|m.35699 55 242;Gap=M188
scaffold_1376	merc_genome	cDNA_match	437	521	100	-	.	ID=comp17684_c0_seq5|m.35699.path1;Name=comp17684_c0_seq5|m.35699;Target=comp17684_c0_seq5|m.35699 243 327;Gap=M85
###
scaffold47093_1_size1588	merc_genome	cDNA_match	652	950	97	+	.	ID=comp17684_c0_seq5|m.35700.path1;Name=comp17684_c0_seq5|m.35700;Target=comp17684_c0_seq5|m.35700 1 300;Gap=M288 I1 M11
###
scaffold317696_1_size170	merc_genome	cDNA_match	1	170	97	+	.	ID=comp17684_c0_seq5|m.35700.path2;Name=comp17684_c0_seq5|m.35700;Target=comp17684_c0_seq5|m.35700 102 271;Gap=M170
###
scaffold47093_1_size1588	merc_genome	cDNA_match	1092	1238	98	+	.	ID=comp17684_c0_seq9|m.35701.path1;Name=comp17684_c0_seq9|m.35701;Target=comp17684_c0_seq9|m.35701 1 147;Gap=M147
scaffold47093_1_size1588	merc_genome	cDNA_match	1327	1577	99	+	.	ID=comp17684_c0_seq9|m.35701.path1;Name=comp17684_c0_seq9|m.35701;Target=comp17684_c0_seq9|m.35701 148 398;Gap=M251
###
scaffold114653_1_size674	merc_genome	cDNA_match	422	644	100	-	.	ID=comp17684_c0_seq9|m.35701.path2;Name=comp17684_c0_seq9|m.35701;Target=comp17684_c0_seq9|m.35701 399 621;Gap=M223
###
scaffold114653_1_size674	merc_genome	cDNA_match	260	605	91	+	.	ID=comp17684_c0_seq9|m.35702.path1;Name=comp17684_c0_seq9|m.35702;Target=comp17684_c0_seq9|m.35702 28 402;Gap=M155 I29 M191
###
scaffold149759_1_size495	merc_genome	cDNA_match	93	426	79	+	.	ID=comp17684_c0_seq9|m.35702.path2;Name=comp17684_c0_seq9|m.35702;Target=comp17684_c0_seq9|m.35702 1 402;Gap=M144 I50 M134 I18 M56
###
scaffold47093_1_size1588	merc_genome	cDNA_match	652	950	97	+	.	ID=comp17684_c0_seq9|m.35703.path1;Name=comp17684_c0_seq9|m.35703;Target=comp17684_c0_seq9|m.35703 1 300;Gap=M288 I1 M11
###
scaffold317696_1_size170	merc_genome	cDNA_match	1	170	97	+	.	ID=comp17684_c0_seq9|m.35703.path2;Name=comp17684_c0_seq9|m.35703;Target=comp17684_c0_seq9|m.35703 102 271;Gap=M170
###
scaffold47093_1_size1588	merc_genome	cDNA_match	950	989	97	+	.	ID=comp17684_c0_seq10|m.35704.path1;Name=comp17684_c0_seq10|m.35704;Target=comp17684_c0_seq10|m.35704 1 40;Gap=M40
scaffold47093_1_size1588	merc_genome	cDNA_match	1078	1238	98	+	.	ID=comp17684_c0_seq10|m.35704.path1;Name=comp17684_c0_seq10|m.35704;Target=comp17684_c0_seq10|m.35704 41 201;Gap=M161
scaffold47093_1_size1588	merc_genome	cDNA_match	1327	1577	99	+	.	ID=comp17684_c0_seq10|m.35704.path1;Name=comp17684_c0_seq10|m.35704;Target=comp17684_c0_seq10|m.35704 202 452;Gap=M251
###
scaffold114653_1_size674	merc_genome	cDNA_match	422	644	100	-	.	ID=comp17684_c0_seq10|m.35704.path2;Name=comp17684_c0_seq10|m.35704;Target=comp17684_c0_seq10|m.35704 453 675;Gap=M223
###
scaffold114653_1_size674	merc_genome	cDNA_match	260	605	91	+	.	ID=comp17684_c0_seq10|m.35705.path1;Name=comp17684_c0_seq10|m.35705;Target=comp17684_c0_seq10|m.35705 28 402;Gap=M155 I29 M191
###
scaffold149759_1_size495	merc_genome	cDNA_match	93	426	79	+	.	ID=comp17684_c0_seq10|m.35705.path2;Name=comp17684_c0_seq10|m.35705;Target=comp17684_c0_seq10|m.35705 1 402;Gap=M144 I50 M134 I18 M56
###
scaffold47093_1_size1588	merc_genome	cDNA_match	652	950	97	+	.	ID=comp17684_c0_seq10|m.35706.path1;Name=comp17684_c0_seq10|m.35706;Target=comp17684_c0_seq10|m.35706 1 300;Gap=M288 I1 M11
###
scaffold317696_1_size170	merc_genome	cDNA_match	1	170	97	+	.	ID=comp17684_c0_seq10|m.35706.path2;Name=comp17684_c0_seq10|m.35706;Target=comp17684_c0_seq10|m.35706 102 271;Gap=M170
###
scaffold47093_1_size1588	merc_genome	cDNA_match	950	989	97	+	.	ID=comp17684_c0_seq12|m.35707.path1;Name=comp17684_c0_seq12|m.35707;Target=comp17684_c0_seq12|m.35707 1 40;Gap=M40
scaffold47093_1_size1588	merc_genome	cDNA_match	1078	1238	98	+	.	ID=comp17684_c0_seq12|m.35707.path1;Name=comp17684_c0_seq12|m.35707;Target=comp17684_c0_seq12|m.35707 41 201;Gap=M161
scaffold47093_1_size1588	merc_genome	cDNA_match	1327	1577	99	+	.	ID=comp17684_c0_seq12|m.35707.path1;Name=comp17684_c0_seq12|m.35707;Target=comp17684_c0_seq12|m.35707 202 452;Gap=M251
###
scaffold149759_1_size495	merc_genome	cDNA_match	324	465	100	-	.	ID=comp17684_c0_seq12|m.35707.path2;Name=comp17684_c0_seq12|m.35707;Target=comp17684_c0_seq12|m.35707 453 594;Gap=M142
###
scaffold47093_1_size1588	merc_genome	cDNA_match	652	950	97	+	.	ID=comp17684_c0_seq12|m.35708.path1;Name=comp17684_c0_seq12|m.35708;Target=comp17684_c0_seq12|m.35708 1 300;Gap=M288 I1 M11
###
scaffold317696_1_size170	merc_genome	cDNA_match	1	170	97	+	.	ID=comp17684_c0_seq12|m.35708.path2;Name=comp17684_c0_seq12|m.35708;Target=comp17684_c0_seq12|m.35708 102 271;Gap=M170
###
scaffold47093_1_size1588	merc_genome	cDNA_match	1092	1238	98	+	.	ID=comp17684_c0_seq15|m.35709.path1;Name=comp17684_c0_seq15|m.35709;Target=comp17684_c0_seq15|m.35709 1 147;Gap=M147
scaffold47093_1_size1588	merc_genome	cDNA_match	1327	1577	99	+	.	ID=comp17684_c0_seq15|m.35709.path1;Name=comp17684_c0_seq15|m.35709;Target=comp17684_c0_seq15|m.35709 148 398;Gap=M251
###
scaffold149759_1_size495	merc_genome	cDNA_match	324	465	100	-	.	ID=comp17684_c0_seq15|m.35709.path2;Name=comp17684_c0_seq15|m.35709;Target=comp17684_c0_seq15|m.35709 399 540;Gap=M142
###
scaffold114653_1_size674	merc_genome	cDNA_match	260	502	82	+	.	ID=comp17684_c0_seq16|m.35710.path1;Name=comp17684_c0_seq16|m.35710;Target=comp17684_c0_seq16|m.35710 28 317;Gap=M155 I29 M78 I16 M3 I2 M7
###
scaffold149759_1_size495	merc_genome	cDNA_match	93	331	79	+	.	ID=comp17684_c0_seq16|m.35710.path2;Name=comp17684_c0_seq16|m.35710;Target=comp17684_c0_seq16|m.35710 1 289;Gap=M144 I50 M95
###
scaffold1623_1_size32321	merc_genome	cDNA_match	9076	9408	100	-	.	ID=comp8729_c0_seq1|m.35711.path1;Name=comp8729_c0_seq1|m.35711;Target=comp8729_c0_seq1|m.35711 1 333;Gap=M333
scaffold1623_1_size32321	merc_genome	cDNA_match	7702	8012	100	-	.	ID=comp8729_c0_seq1|m.35711.path1;Name=comp8729_c0_seq1|m.35711;Target=comp8729_c0_seq1|m.35711 334 644;Gap=M311
scaffold1623_1_size32321	merc_genome	cDNA_match	7305	7623	100	-	.	ID=comp8729_c0_seq1|m.35711.path1;Name=comp8729_c0_seq1|m.35711;Target=comp8729_c0_seq1|m.35711 645 963;Gap=M319
scaffold1623_1_size32321	merc_genome	cDNA_match	6702	6773	100	-	.	ID=comp8729_c0_seq1|m.35711.path1;Name=comp8729_c0_seq1|m.35711;Target=comp8729_c0_seq1|m.35711 964 1035;Gap=M72
scaffold1623_1_size32321	merc_genome	cDNA_match	6394	6459	100	-	.	ID=comp8729_c0_seq1|m.35711.path1;Name=comp8729_c0_seq1|m.35711;Target=comp8729_c0_seq1|m.35711 1036 1101;Gap=M66
scaffold1623_1_size32321	merc_genome	cDNA_match	6272	6295	100	-	.	ID=comp8729_c0_seq1|m.35711.path1;Name=comp8729_c0_seq1|m.35711;Target=comp8729_c0_seq1|m.35711 1102 1125;Gap=M24
###
scaffold1623_1_size32321	merc_genome	cDNA_match	9076	9408	100	-	.	ID=comp8729_c0_seq2|m.35712.path1;Name=comp8729_c0_seq2|m.35712;Target=comp8729_c0_seq2|m.35712 1 333;Gap=M333
scaffold1623_1_size32321	merc_genome	cDNA_match	7959	8012	100	-	.	ID=comp8729_c0_seq2|m.35712.path1;Name=comp8729_c0_seq2|m.35712;Target=comp8729_c0_seq2|m.35712 334 387;Gap=M54
scaffold1623_1_size32321	merc_genome	cDNA_match	7702	7868	100	-	.	ID=comp8729_c0_seq2|m.35712.path1;Name=comp8729_c0_seq2|m.35712;Target=comp8729_c0_seq2|m.35712 388 554;Gap=M167
scaffold1623_1_size32321	merc_genome	cDNA_match	7305	7623	100	-	.	ID=comp8729_c0_seq2|m.35712.path1;Name=comp8729_c0_seq2|m.35712;Target=comp8729_c0_seq2|m.35712 555 873;Gap=M319
scaffold1623_1_size32321	merc_genome	cDNA_match	6702	6773	100	-	.	ID=comp8729_c0_seq2|m.35712.path1;Name=comp8729_c0_seq2|m.35712;Target=comp8729_c0_seq2|m.35712 874 945;Gap=M72
scaffold1623_1_size32321	merc_genome	cDNA_match	6394	6459	100	-	.	ID=comp8729_c0_seq2|m.35712.path1;Name=comp8729_c0_seq2|m.35712;Target=comp8729_c0_seq2|m.35712 946 1011;Gap=M66
scaffold1623_1_size32321	merc_genome	cDNA_match	6272	6295	100	-	.	ID=comp8729_c0_seq2|m.35712.path1;Name=comp8729_c0_seq2|m.35712;Target=comp8729_c0_seq2|m.35712 1012 1035;Gap=M24
###
scaffold77038_1_size1001	merc_genome	cDNA_match	285	743	99	-	.	ID=comp11450_c0_seq1|m.35713.path1;Name=comp11450_c0_seq1|m.35713;Target=comp11450_c0_seq1|m.35713 1 459;Gap=M459
###
scaffold77038_1_size1001	merc_genome	cDNA_match	285	743	99	-	.	ID=comp11450_c0_seq2|m.35714.path1;Name=comp11450_c0_seq2|m.35714;Target=comp11450_c0_seq2|m.35714 1 459;Gap=M459
###
scaffold1614_1_size32412	merc_genome	cDNA_match	1726	2116	86	-	.	ID=comp13147_c0_seq1|m.35715.path1;Name=comp13147_c0_seq1|m.35715;Target=comp13147_c0_seq1|m.35715 1 453;Gap=M363 I62 M28
###
scaffold1614_1_size32412	merc_genome	cDNA_match	1726	2116	86	-	.	ID=comp13147_c0_seq2|m.35716.path1;Name=comp13147_c0_seq2|m.35716;Target=comp13147_c0_seq2|m.35716 1 453;Gap=M363 I62 M28
###
scaffold585_1_size51356	merc_genome	cDNA_match	9862	10085	96	+	.	ID=comp7836_c0_seq1|m.35717.path1;Name=comp7836_c0_seq1|m.35717;Target=comp7836_c0_seq1|m.35717 3 233;Gap=M18 I7 M206
scaffold585_1_size51356	merc_genome	cDNA_match	10193	11837	100	+	.	ID=comp7836_c0_seq1|m.35717.path1;Name=comp7836_c0_seq1|m.35717;Target=comp7836_c0_seq1|m.35717 234 1878;Gap=M1645
scaffold585_1_size51356	merc_genome	cDNA_match	12250	13714	98	+	.	ID=comp7836_c0_seq1|m.35717.path1;Name=comp7836_c0_seq1|m.35717;Target=comp7836_c0_seq1|m.35717 1879 3369;Gap=M712 I26 M753
scaffold585_1_size51356	merc_genome	cDNA_match	13908	13954	100	+	.	ID=comp7836_c0_seq1|m.35717.path1;Name=comp7836_c0_seq1|m.35717;Target=comp7836_c0_seq1|m.35717 3370 3416;Gap=M47
scaffold585_1_size51356	merc_genome	cDNA_match	14041	14089	100	+	.	ID=comp7836_c0_seq1|m.35717.path1;Name=comp7836_c0_seq1|m.35717;Target=comp7836_c0_seq1|m.35717 3417 3465;Gap=M49
###
scaffold585_1_size51356	merc_genome	cDNA_match	13906	13954	100	+	.	ID=comp7836_c0_seq1|m.35718.path1;Name=comp7836_c0_seq1|m.35718;Target=comp7836_c0_seq1|m.35718 10 58;Gap=M49
scaffold585_1_size51356	merc_genome	cDNA_match	14041	14278	100	+	.	ID=comp7836_c0_seq1|m.35718.path1;Name=comp7836_c0_seq1|m.35718;Target=comp7836_c0_seq1|m.35718 59 296;Gap=M238
scaffold585_1_size51356	merc_genome	cDNA_match	14550	16266	99	+	.	ID=comp7836_c0_seq1|m.35718.path1;Name=comp7836_c0_seq1|m.35718;Target=comp7836_c0_seq1|m.35718 297 2026;Gap=M1312 I13 M405
scaffold585_1_size51356	merc_genome	cDNA_match	17891	18101	100	+	.	ID=comp7836_c0_seq1|m.35718.path1;Name=comp7836_c0_seq1|m.35718;Target=comp7836_c0_seq1|m.35718 2027 2237;Gap=M211
###
scaffold_450	merc_genome	cDNA_match	8494	8520	100	-	.	ID=comp7836_c0_seq3|m.35719.path1;Name=comp7836_c0_seq3|m.35719;Target=comp7836_c0_seq3|m.35719 1 27;Gap=M27
scaffold_450	merc_genome	cDNA_match	7637	8052	99	-	.	ID=comp7836_c0_seq3|m.35719.path1;Name=comp7836_c0_seq3|m.35719;Target=comp7836_c0_seq3|m.35719 28 443;Gap=M416
###
scaffold20889_1_size4296	merc_genome	cDNA_match	1375	3471	97	-	.	ID=comp7836_c0_seq3|m.35719.path2;Name=comp7836_c0_seq3|m.35719;Target=comp7836_c0_seq3|m.35719 444 2582;Gap=M833 I42 M1264
scaffold20889_1_size4296	merc_genome	cDNA_match	536	1266	90	-	.	ID=comp7836_c0_seq3|m.35719.path2;Name=comp7836_c0_seq3|m.35719;Target=comp7836_c0_seq3|m.35719 2583 3387;Gap=M517 I74 M214
###
scaffold20889_1_size4296	merc_genome	cDNA_match	253	402	78	+	.	ID=comp7836_c0_seq3|m.35720.path1;Name=comp7836_c0_seq3|m.35720;Target=comp7836_c0_seq3|m.35720 22 139;Gap=M58 D18 M8 D14 M52
scaffold20889_1_size4296	merc_genome	cDNA_match	505	749	100	+	.	ID=comp7836_c0_seq3|m.35720.path1;Name=comp7836_c0_seq3|m.35720;Target=comp7836_c0_seq3|m.35720 140 384;Gap=M245
###
scaffold_450	merc_genome	cDNA_match	13215	13480	100	+	.	ID=comp7836_c0_seq3|m.35720.path2;Name=comp7836_c0_seq3|m.35720;Target=comp7836_c0_seq3|m.35720 140 405;Gap=M266
###
scaffold_701	merc_genome	cDNA_match	28588	29652	100	-	.	ID=comp12402_c0_seq1|m.35721.path1;Name=comp12402_c0_seq1|m.35721;Target=comp12402_c0_seq1|m.35721 1 1065;Gap=M1065
###
scaffold35137_1_size2119	merc_genome	cDNA_match	1961	2089	99	-	.	ID=comp12402_c0_seq1|m.35721.path2;Name=comp12402_c0_seq1|m.35721;Target=comp12402_c0_seq1|m.35721 1066 1194;Gap=M129
###
scaffold_701	merc_genome	cDNA_match	28577	28976	100	+	.	ID=comp12402_c0_seq1|m.35722.path1;Name=comp12402_c0_seq1|m.35722;Target=comp12402_c0_seq1|m.35722 3 402;Gap=M400
###
scaffold_701	merc_genome	cDNA_match	28588	29652	98	-	.	ID=comp12402_c0_seq2|m.35723.path1;Name=comp12402_c0_seq2|m.35723;Target=comp12402_c0_seq2|m.35723 1 1044;Gap=M41 D21 M1003
###
scaffold35137_1_size2119	merc_genome	cDNA_match	1961	2089	99	-	.	ID=comp12402_c0_seq2|m.35723.path2;Name=comp12402_c0_seq2|m.35723;Target=comp12402_c0_seq2|m.35723 1045 1173;Gap=M129
###
scaffold_701	merc_genome	cDNA_match	28577	28976	100	+	.	ID=comp12402_c0_seq2|m.35724.path1;Name=comp12402_c0_seq2|m.35724;Target=comp12402_c0_seq2|m.35724 3 402;Gap=M400
###
scaffold_2052	merc_genome	cDNA_match	8734	8818	100	+	.	ID=comp16536_c0_seq1|m.35725.path1;Name=comp16536_c0_seq1|m.35725;Target=comp16536_c0_seq1|m.35725 1 85;Gap=M85
scaffold_2052	merc_genome	cDNA_match	9524	9644	100	+	.	ID=comp16536_c0_seq1|m.35725.path1;Name=comp16536_c0_seq1|m.35725;Target=comp16536_c0_seq1|m.35725 86 206;Gap=M121
scaffold_2052	merc_genome	cDNA_match	9804	9875	98	+	.	ID=comp16536_c0_seq1|m.35725.path1;Name=comp16536_c0_seq1|m.35725;Target=comp16536_c0_seq1|m.35725 207 278;Gap=M72
scaffold_2052	merc_genome	cDNA_match	10461	10535	100	+	.	ID=comp16536_c0_seq1|m.35725.path1;Name=comp16536_c0_seq1|m.35725;Target=comp16536_c0_seq1|m.35725 279 353;Gap=M75
scaffold_2052	merc_genome	cDNA_match	10624	10695	100	+	.	ID=comp16536_c0_seq1|m.35725.path1;Name=comp16536_c0_seq1|m.35725;Target=comp16536_c0_seq1|m.35725 354 425;Gap=M72
scaffold_2052	merc_genome	cDNA_match	10789	10950	100	+	.	ID=comp16536_c0_seq1|m.35725.path1;Name=comp16536_c0_seq1|m.35725;Target=comp16536_c0_seq1|m.35725 426 587;Gap=M162
scaffold_2052	merc_genome	cDNA_match	11049	11123	100	+	.	ID=comp16536_c0_seq1|m.35725.path1;Name=comp16536_c0_seq1|m.35725;Target=comp16536_c0_seq1|m.35725 588 662;Gap=M75
scaffold_2052	merc_genome	cDNA_match	11527	11598	100	+	.	ID=comp16536_c0_seq1|m.35725.path1;Name=comp16536_c0_seq1|m.35725;Target=comp16536_c0_seq1|m.35725 663 734;Gap=M72
scaffold_2052	merc_genome	cDNA_match	11687	11758	100	+	.	ID=comp16536_c0_seq1|m.35725.path1;Name=comp16536_c0_seq1|m.35725;Target=comp16536_c0_seq1|m.35725 735 806;Gap=M72
scaffold_2052	merc_genome	cDNA_match	11870	11938	100	+	.	ID=comp16536_c0_seq1|m.35725.path1;Name=comp16536_c0_seq1|m.35725;Target=comp16536_c0_seq1|m.35725 807 875;Gap=M69
scaffold_2052	merc_genome	cDNA_match	12041	12115	100	+	.	ID=comp16536_c0_seq1|m.35725.path1;Name=comp16536_c0_seq1|m.35725;Target=comp16536_c0_seq1|m.35725 876 950;Gap=M75
scaffold_2052	merc_genome	cDNA_match	12429	12500	100	+	.	ID=comp16536_c0_seq1|m.35725.path1;Name=comp16536_c0_seq1|m.35725;Target=comp16536_c0_seq1|m.35725 951 1022;Gap=M72
scaffold_2052	merc_genome	cDNA_match	12655	12792	99	+	.	ID=comp16536_c0_seq1|m.35725.path1;Name=comp16536_c0_seq1|m.35725;Target=comp16536_c0_seq1|m.35725 1023 1160;Gap=M138
scaffold_2052	merc_genome	cDNA_match	12938	13451	100	+	.	ID=comp16536_c0_seq1|m.35725.path1;Name=comp16536_c0_seq1|m.35725;Target=comp16536_c0_seq1|m.35725 1161 1674;Gap=M514
###
scaffold_2052	merc_genome	cDNA_match	14809	14860	100	+	.	ID=comp16536_c0_seq1|m.35726.path1;Name=comp16536_c0_seq1|m.35726;Target=comp16536_c0_seq1|m.35726 1 52;Gap=M52
scaffold_2052	merc_genome	cDNA_match	15084	15319	99	+	.	ID=comp16536_c0_seq1|m.35726.path1;Name=comp16536_c0_seq1|m.35726;Target=comp16536_c0_seq1|m.35726 53 288;Gap=M236
scaffold_2052	merc_genome	cDNA_match	25868	26341	99	+	.	ID=comp16536_c0_seq1|m.35726.path1;Name=comp16536_c0_seq1|m.35726;Target=comp16536_c0_seq1|m.35726 289 762;Gap=M474
###
scaffold_2052	merc_genome	cDNA_match	10461	10508	100	-	.	ID=comp16536_c0_seq1|m.35727.path1;Name=comp16536_c0_seq1|m.35727;Target=comp16536_c0_seq1|m.35727 1 48;Gap=M48
scaffold_2052	merc_genome	cDNA_match	9804	9875	98	-	.	ID=comp16536_c0_seq1|m.35727.path1;Name=comp16536_c0_seq1|m.35727;Target=comp16536_c0_seq1|m.35727 49 120;Gap=M72
scaffold_2052	merc_genome	cDNA_match	9524	9644	100	-	.	ID=comp16536_c0_seq1|m.35727.path1;Name=comp16536_c0_seq1|m.35727;Target=comp16536_c0_seq1|m.35727 121 241;Gap=M121
scaffold_2052	merc_genome	cDNA_match	8691	8818	99	-	.	ID=comp16536_c0_seq1|m.35727.path1;Name=comp16536_c0_seq1|m.35727;Target=comp16536_c0_seq1|m.35727 242 369;Gap=M128
###
scaffold_2052	merc_genome	cDNA_match	15084	15270	99	-	.	ID=comp16536_c0_seq1|m.35728.path1;Name=comp16536_c0_seq1|m.35728;Target=comp16536_c0_seq1|m.35728 1 187;Gap=M187
scaffold_2052	merc_genome	cDNA_match	14691	14860	99	-	.	ID=comp16536_c0_seq1|m.35728.path1;Name=comp16536_c0_seq1|m.35728;Target=comp16536_c0_seq1|m.35728 188 357;Gap=M170
###
scaffold_2052	merc_genome	cDNA_match	8734	8818	100	+	.	ID=comp16536_c0_seq2|m.35729.path1;Name=comp16536_c0_seq2|m.35729;Target=comp16536_c0_seq2|m.35729 1 85;Gap=M85
scaffold_2052	merc_genome	cDNA_match	9524	9644	100	+	.	ID=comp16536_c0_seq2|m.35729.path1;Name=comp16536_c0_seq2|m.35729;Target=comp16536_c0_seq2|m.35729 86 206;Gap=M121
scaffold_2052	merc_genome	cDNA_match	9804	9875	98	+	.	ID=comp16536_c0_seq2|m.35729.path1;Name=comp16536_c0_seq2|m.35729;Target=comp16536_c0_seq2|m.35729 207 278;Gap=M72
scaffold_2052	merc_genome	cDNA_match	10461	10535	100	+	.	ID=comp16536_c0_seq2|m.35729.path1;Name=comp16536_c0_seq2|m.35729;Target=comp16536_c0_seq2|m.35729 279 353;Gap=M75
scaffold_2052	merc_genome	cDNA_match	10624	10695	100	+	.	ID=comp16536_c0_seq2|m.35729.path1;Name=comp16536_c0_seq2|m.35729;Target=comp16536_c0_seq2|m.35729 354 425;Gap=M72
scaffold_2052	merc_genome	cDNA_match	10789	10950	100	+	.	ID=comp16536_c0_seq2|m.35729.path1;Name=comp16536_c0_seq2|m.35729;Target=comp16536_c0_seq2|m.35729 426 587;Gap=M162
scaffold_2052	merc_genome	cDNA_match	11049	11123	100	+	.	ID=comp16536_c0_seq2|m.35729.path1;Name=comp16536_c0_seq2|m.35729;Target=comp16536_c0_seq2|m.35729 588 662;Gap=M75
scaffold_2052	merc_genome	cDNA_match	11527	11598	100	+	.	ID=comp16536_c0_seq2|m.35729.path1;Name=comp16536_c0_seq2|m.35729;Target=comp16536_c0_seq2|m.35729 663 734;Gap=M72
scaffold_2052	merc_genome	cDNA_match	11687	11758	100	+	.	ID=comp16536_c0_seq2|m.35729.path1;Name=comp16536_c0_seq2|m.35729;Target=comp16536_c0_seq2|m.35729 735 806;Gap=M72
scaffold_2052	merc_genome	cDNA_match	11870	11938	100	+	.	ID=comp16536_c0_seq2|m.35729.path1;Name=comp16536_c0_seq2|m.35729;Target=comp16536_c0_seq2|m.35729 807 875;Gap=M69
scaffold_2052	merc_genome	cDNA_match	12041	12115	100	+	.	ID=comp16536_c0_seq2|m.35729.path1;Name=comp16536_c0_seq2|m.35729;Target=comp16536_c0_seq2|m.35729 876 950;Gap=M75
scaffold_2052	merc_genome	cDNA_match	12429	12500	100	+	.	ID=comp16536_c0_seq2|m.35729.path1;Name=comp16536_c0_seq2|m.35729;Target=comp16536_c0_seq2|m.35729 951 1022;Gap=M72
scaffold_2052	merc_genome	cDNA_match	12655	12792	99	+	.	ID=comp16536_c0_seq2|m.35729.path1;Name=comp16536_c0_seq2|m.35729;Target=comp16536_c0_seq2|m.35729 1023 1160;Gap=M138
scaffold_2052	merc_genome	cDNA_match	12938	13416	100	+	.	ID=comp16536_c0_seq2|m.35729.path1;Name=comp16536_c0_seq2|m.35729;Target=comp16536_c0_seq2|m.35729 1161 1639;Gap=M479
scaffold_2052	merc_genome	cDNA_match	13502	13657	100	+	.	ID=comp16536_c0_seq2|m.35729.path1;Name=comp16536_c0_seq2|m.35729;Target=comp16536_c0_seq2|m.35729 1640 1795;Gap=M156
scaffold_2052	merc_genome	cDNA_match	13748	13887	100	+	.	ID=comp16536_c0_seq2|m.35729.path1;Name=comp16536_c0_seq2|m.35729;Target=comp16536_c0_seq2|m.35729 1796 1935;Gap=M140
scaffold_2052	merc_genome	cDNA_match	14641	14860	99	+	.	ID=comp16536_c0_seq2|m.35729.path1;Name=comp16536_c0_seq2|m.35729;Target=comp16536_c0_seq2|m.35729 1936 2155;Gap=M220
scaffold_2052	merc_genome	cDNA_match	15084	15319	99	+	.	ID=comp16536_c0_seq2|m.35729.path1;Name=comp16536_c0_seq2|m.35729;Target=comp16536_c0_seq2|m.35729 2156 2391;Gap=M236
scaffold_2052	merc_genome	cDNA_match	25868	26341	99	+	.	ID=comp16536_c0_seq2|m.35729.path1;Name=comp16536_c0_seq2|m.35729;Target=comp16536_c0_seq2|m.35729 2392 2865;Gap=M474
###
scaffold_2052	merc_genome	cDNA_match	10461	10508	100	-	.	ID=comp16536_c0_seq2|m.35730.path1;Name=comp16536_c0_seq2|m.35730;Target=comp16536_c0_seq2|m.35730 1 48;Gap=M48
scaffold_2052	merc_genome	cDNA_match	9804	9875	98	-	.	ID=comp16536_c0_seq2|m.35730.path1;Name=comp16536_c0_seq2|m.35730;Target=comp16536_c0_seq2|m.35730 49 120;Gap=M72
scaffold_2052	merc_genome	cDNA_match	9524	9644	100	-	.	ID=comp16536_c0_seq2|m.35730.path1;Name=comp16536_c0_seq2|m.35730;Target=comp16536_c0_seq2|m.35730 121 241;Gap=M121
scaffold_2052	merc_genome	cDNA_match	8691	8818	99	-	.	ID=comp16536_c0_seq2|m.35730.path1;Name=comp16536_c0_seq2|m.35730;Target=comp16536_c0_seq2|m.35730 242 369;Gap=M128
###
scaffold_2052	merc_genome	cDNA_match	15084	15270	99	-	.	ID=comp16536_c0_seq2|m.35731.path1;Name=comp16536_c0_seq2|m.35731;Target=comp16536_c0_seq2|m.35731 1 187;Gap=M187
scaffold_2052	merc_genome	cDNA_match	14691	14860	99	-	.	ID=comp16536_c0_seq2|m.35731.path1;Name=comp16536_c0_seq2|m.35731;Target=comp16536_c0_seq2|m.35731 188 357;Gap=M170
###
scaffold_3137	merc_genome	cDNA_match	18423	18577	100	-	.	ID=comp11510_c0_seq1|m.35732.path1;Name=comp11510_c0_seq1|m.35732;Target=comp11510_c0_seq1|m.35732 1 155;Gap=M155
scaffold_3137	merc_genome	cDNA_match	5835	5946	100	-	.	ID=comp11510_c0_seq1|m.35732.path1;Name=comp11510_c0_seq1|m.35732;Target=comp11510_c0_seq1|m.35732 156 267;Gap=M112
scaffold_3137	merc_genome	cDNA_match	5727	5762	100	-	.	ID=comp11510_c0_seq1|m.35732.path1;Name=comp11510_c0_seq1|m.35732;Target=comp11510_c0_seq1|m.35732 268 303;Gap=M36
scaffold_3137	merc_genome	cDNA_match	5588	5647	100	-	.	ID=comp11510_c0_seq1|m.35732.path1;Name=comp11510_c0_seq1|m.35732;Target=comp11510_c0_seq1|m.35732 304 363;Gap=M60
scaffold_3137	merc_genome	cDNA_match	5455	5512	100	-	.	ID=comp11510_c0_seq1|m.35732.path1;Name=comp11510_c0_seq1|m.35732;Target=comp11510_c0_seq1|m.35732 364 421;Gap=M58
scaffold_3137	merc_genome	cDNA_match	5305	5402	100	-	.	ID=comp11510_c0_seq1|m.35732.path1;Name=comp11510_c0_seq1|m.35732;Target=comp11510_c0_seq1|m.35732 422 519;Gap=M98
scaffold_3137	merc_genome	cDNA_match	4732	4821	100	-	.	ID=comp11510_c0_seq1|m.35732.path1;Name=comp11510_c0_seq1|m.35732;Target=comp11510_c0_seq1|m.35732 520 609;Gap=M90
scaffold_3137	merc_genome	cDNA_match	4590	4658	100	-	.	ID=comp11510_c0_seq1|m.35732.path1;Name=comp11510_c0_seq1|m.35732;Target=comp11510_c0_seq1|m.35732 610 678;Gap=M69
scaffold_3137	merc_genome	cDNA_match	4381	4467	100	-	.	ID=comp11510_c0_seq1|m.35732.path1;Name=comp11510_c0_seq1|m.35732;Target=comp11510_c0_seq1|m.35732 679 765;Gap=M87
scaffold_3137	merc_genome	cDNA_match	3699	3794	100	-	.	ID=comp11510_c0_seq1|m.35732.path1;Name=comp11510_c0_seq1|m.35732;Target=comp11510_c0_seq1|m.35732 766 861;Gap=M96
scaffold_3137	merc_genome	cDNA_match	3542	3619	100	-	.	ID=comp11510_c0_seq1|m.35732.path1;Name=comp11510_c0_seq1|m.35732;Target=comp11510_c0_seq1|m.35732 862 939;Gap=M78
scaffold_3137	merc_genome	cDNA_match	3368	3454	98	-	.	ID=comp11510_c0_seq1|m.35732.path1;Name=comp11510_c0_seq1|m.35732;Target=comp11510_c0_seq1|m.35732 940 1026;Gap=M87
scaffold_3137	merc_genome	cDNA_match	3271	3293	100	-	.	ID=comp11510_c0_seq1|m.35732.path1;Name=comp11510_c0_seq1|m.35732;Target=comp11510_c0_seq1|m.35732 1027 1049;Gap=M23
###
scaffold_704	merc_genome	cDNA_match	11266	11497	100	-	.	ID=comp13786_c0_seq1|m.35733.path1;Name=comp13786_c0_seq1|m.35733;Target=comp13786_c0_seq1|m.35733 1 232;Gap=M232
scaffold_704	merc_genome	cDNA_match	10765	10856	100	-	.	ID=comp13786_c0_seq1|m.35733.path1;Name=comp13786_c0_seq1|m.35733;Target=comp13786_c0_seq1|m.35733 233 324;Gap=M92
scaffold_704	merc_genome	cDNA_match	10503	10605	100	-	.	ID=comp13786_c0_seq1|m.35733.path1;Name=comp13786_c0_seq1|m.35733;Target=comp13786_c0_seq1|m.35733 325 427;Gap=M103
scaffold_704	merc_genome	cDNA_match	10147	10409	99	-	.	ID=comp13786_c0_seq1|m.35733.path1;Name=comp13786_c0_seq1|m.35733;Target=comp13786_c0_seq1|m.35733 428 690;Gap=M263
scaffold_704	merc_genome	cDNA_match	9945	10076	100	-	.	ID=comp13786_c0_seq1|m.35733.path1;Name=comp13786_c0_seq1|m.35733;Target=comp13786_c0_seq1|m.35733 691 822;Gap=M132
scaffold_704	merc_genome	cDNA_match	9699	9854	100	-	.	ID=comp13786_c0_seq1|m.35733.path1;Name=comp13786_c0_seq1|m.35733;Target=comp13786_c0_seq1|m.35733 823 978;Gap=M156
###
scaffold_704	merc_genome	cDNA_match	9093	9251	99	-	.	ID=comp13786_c0_seq1|m.35734.path1;Name=comp13786_c0_seq1|m.35734;Target=comp13786_c0_seq1|m.35734 4 162;Gap=M159
scaffold_704	merc_genome	cDNA_match	8798	8856	100	-	.	ID=comp13786_c0_seq1|m.35734.path1;Name=comp13786_c0_seq1|m.35734;Target=comp13786_c0_seq1|m.35734 163 221;Gap=M59
scaffold_704	merc_genome	cDNA_match	8455	8578	98	-	.	ID=comp13786_c0_seq1|m.35734.path1;Name=comp13786_c0_seq1|m.35734;Target=comp13786_c0_seq1|m.35734 222 345;Gap=M124
scaffold_704	merc_genome	cDNA_match	7977	8006	100	-	.	ID=comp13786_c0_seq1|m.35734.path1;Name=comp13786_c0_seq1|m.35734;Target=comp13786_c0_seq1|m.35734 346 375;Gap=M30
scaffold_704	merc_genome	cDNA_match	7672	7890	99	-	.	ID=comp13786_c0_seq1|m.35734.path1;Name=comp13786_c0_seq1|m.35734;Target=comp13786_c0_seq1|m.35734 376 594;Gap=M219
###
scaffold_704	merc_genome	cDNA_match	11266	11497	100	-	.	ID=comp13786_c0_seq2|m.35735.path1;Name=comp13786_c0_seq2|m.35735;Target=comp13786_c0_seq2|m.35735 1 232;Gap=M232
scaffold_704	merc_genome	cDNA_match	10765	10856	100	-	.	ID=comp13786_c0_seq2|m.35735.path1;Name=comp13786_c0_seq2|m.35735;Target=comp13786_c0_seq2|m.35735 233 324;Gap=M92
scaffold_704	merc_genome	cDNA_match	10503	10605	100	-	.	ID=comp13786_c0_seq2|m.35735.path1;Name=comp13786_c0_seq2|m.35735;Target=comp13786_c0_seq2|m.35735 325 427;Gap=M103
scaffold_704	merc_genome	cDNA_match	10147	10409	99	-	.	ID=comp13786_c0_seq2|m.35735.path1;Name=comp13786_c0_seq2|m.35735;Target=comp13786_c0_seq2|m.35735 428 690;Gap=M263
scaffold_704	merc_genome	cDNA_match	9945	10076	100	-	.	ID=comp13786_c0_seq2|m.35735.path1;Name=comp13786_c0_seq2|m.35735;Target=comp13786_c0_seq2|m.35735 691 822;Gap=M132
scaffold_704	merc_genome	cDNA_match	9732	9854	100	-	.	ID=comp13786_c0_seq2|m.35735.path1;Name=comp13786_c0_seq2|m.35735;Target=comp13786_c0_seq2|m.35735 823 945;Gap=M123
scaffold_704	merc_genome	cDNA_match	9505	9633	99	-	.	ID=comp13786_c0_seq2|m.35735.path1;Name=comp13786_c0_seq2|m.35735;Target=comp13786_c0_seq2|m.35735 946 1074;Gap=M129
scaffold_704	merc_genome	cDNA_match	9093	9248	99	-	.	ID=comp13786_c0_seq2|m.35735.path1;Name=comp13786_c0_seq2|m.35735;Target=comp13786_c0_seq2|m.35735 1075 1230;Gap=M156
scaffold_704	merc_genome	cDNA_match	8798	8856	100	-	.	ID=comp13786_c0_seq2|m.35735.path1;Name=comp13786_c0_seq2|m.35735;Target=comp13786_c0_seq2|m.35735 1231 1289;Gap=M59
scaffold_704	merc_genome	cDNA_match	8455	8578	98	-	.	ID=comp13786_c0_seq2|m.35735.path1;Name=comp13786_c0_seq2|m.35735;Target=comp13786_c0_seq2|m.35735 1290 1413;Gap=M124
scaffold_704	merc_genome	cDNA_match	7977	8006	100	-	.	ID=comp13786_c0_seq2|m.35735.path1;Name=comp13786_c0_seq2|m.35735;Target=comp13786_c0_seq2|m.35735 1414 1443;Gap=M30
scaffold_704	merc_genome	cDNA_match	7672	7890	99	-	.	ID=comp13786_c0_seq2|m.35735.path1;Name=comp13786_c0_seq2|m.35735;Target=comp13786_c0_seq2|m.35735 1444 1662;Gap=M219
###
scaffold7227_1_size12445	merc_genome	cDNA_match	1377	1511	100	-	.	ID=comp18641_c0_seq1|m.35736.path1;Name=comp18641_c0_seq1|m.35736;Target=comp18641_c0_seq1|m.35736 1 135;Gap=M135
scaffold7227_1_size12445	merc_genome	cDNA_match	404	648	100	-	.	ID=comp18641_c0_seq1|m.35736.path1;Name=comp18641_c0_seq1|m.35736;Target=comp18641_c0_seq1|m.35736 136 380;Gap=M245
###
scaffold10514_1_size8855	merc_genome	cDNA_match	1819	2200	91	-	.	ID=comp18641_c0_seq1|m.35736.path2;Name=comp18641_c0_seq1|m.35736;Target=comp18641_c0_seq1|m.35736 381 762;Gap=M382
scaffold10514_1_size8855	merc_genome	cDNA_match	603	1046	89	-	.	ID=comp18641_c0_seq1|m.35736.path2;Name=comp18641_c0_seq1|m.35736;Target=comp18641_c0_seq1|m.35736 763 1206;Gap=M444
###
scaffold7227_1_size12445	merc_genome	cDNA_match	5043	5083	55	-	.	ID=comp18641_c0_seq3|m.35737.path1;Name=comp18641_c0_seq3|m.35737;Target=comp18641_c0_seq3|m.35737 336 376;Gap=M6 I8 M7 D8 M20
scaffold7227_1_size12445	merc_genome	cDNA_match	1377	1594	100	-	.	ID=comp18641_c0_seq3|m.35737.path1;Name=comp18641_c0_seq3|m.35737;Target=comp18641_c0_seq3|m.35737 377 594;Gap=M218
scaffold7227_1_size12445	merc_genome	cDNA_match	404	648	100	-	.	ID=comp18641_c0_seq3|m.35737.path1;Name=comp18641_c0_seq3|m.35737;Target=comp18641_c0_seq3|m.35737 595 839;Gap=M245
###
scaffold10514_1_size8855	merc_genome	cDNA_match	1819	2200	91	-	.	ID=comp18641_c0_seq3|m.35737.path2;Name=comp18641_c0_seq3|m.35737;Target=comp18641_c0_seq3|m.35737 840 1221;Gap=M382
scaffold10514_1_size8855	merc_genome	cDNA_match	603	1046	89	-	.	ID=comp18641_c0_seq3|m.35737.path2;Name=comp18641_c0_seq3|m.35737;Target=comp18641_c0_seq3|m.35737 1222 1665;Gap=M444
###
scaffold101792_1_size764	merc_genome	cDNA_match	168	531	99	-	.	ID=comp18641_c0_seq10|m.35738.path1;Name=comp18641_c0_seq10|m.35738;Target=comp18641_c0_seq10|m.35738 1 364;Gap=M364
###
scaffold7227_1_size12445	merc_genome	cDNA_match	5043	5054	75	-	.	ID=comp18641_c0_seq10|m.35738.path2;Name=comp18641_c0_seq10|m.35738;Target=comp18641_c0_seq10|m.35738 365 376;Gap=M12
scaffold7227_1_size12445	merc_genome	cDNA_match	1377	1594	100	-	.	ID=comp18641_c0_seq10|m.35738.path2;Name=comp18641_c0_seq10|m.35738;Target=comp18641_c0_seq10|m.35738 377 594;Gap=M218
scaffold7227_1_size12445	merc_genome	cDNA_match	400	648	100	-	.	ID=comp18641_c0_seq10|m.35738.path2;Name=comp18641_c0_seq10|m.35738;Target=comp18641_c0_seq10|m.35738 595 843;Gap=M249
###
scaffold101792_1_size764	merc_genome	cDNA_match	166	531	98	-	.	ID=comp18641_c0_seq13|m.35739.path1;Name=comp18641_c0_seq13|m.35739;Target=comp18641_c0_seq13|m.35739 1 366;Gap=M366
###
scaffold_1963	merc_genome	cDNA_match	1017	1088	93	+	.	ID=comp18641_c0_seq13|m.35739.path2;Name=comp18641_c0_seq13|m.35739;Target=comp18641_c0_seq13|m.35739 367 438;Gap=M72
###
scaffold7227_1_size12445	merc_genome	cDNA_match	1377	1511	100	-	.	ID=comp18641_c0_seq2|m.35740.path1;Name=comp18641_c0_seq2|m.35740;Target=comp18641_c0_seq2|m.35740 1 135;Gap=M135
scaffold7227_1_size12445	merc_genome	cDNA_match	404	648	100	-	.	ID=comp18641_c0_seq2|m.35740.path1;Name=comp18641_c0_seq2|m.35740;Target=comp18641_c0_seq2|m.35740 136 380;Gap=M245
###
scaffold10514_1_size8855	merc_genome	cDNA_match	1819	2200	91	-	.	ID=comp18641_c0_seq2|m.35740.path2;Name=comp18641_c0_seq2|m.35740;Target=comp18641_c0_seq2|m.35740 381 762;Gap=M382
scaffold10514_1_size8855	merc_genome	cDNA_match	603	1046	89	-	.	ID=comp18641_c0_seq2|m.35740.path2;Name=comp18641_c0_seq2|m.35740;Target=comp18641_c0_seq2|m.35740 763 1206;Gap=M444
###
scaffold_1507	merc_genome	cDNA_match	13390	13728	100	-	.	ID=comp18641_c0_seq4|m.35741.path1;Name=comp18641_c0_seq4|m.35741;Target=comp18641_c0_seq4|m.35741 1 339;Gap=M339
scaffold_1507	merc_genome	cDNA_match	12875	13125	100	-	.	ID=comp18641_c0_seq4|m.35741.path1;Name=comp18641_c0_seq4|m.35741;Target=comp18641_c0_seq4|m.35741 340 590;Gap=M251
###
scaffold30614_1_size2449	merc_genome	cDNA_match	1778	2145	100	-	.	ID=comp18641_c0_seq4|m.35741.path2;Name=comp18641_c0_seq4|m.35741;Target=comp18641_c0_seq4|m.35741 591 958;Gap=M368
scaffold30614_1_size2449	merc_genome	cDNA_match	1180	1601	99	-	.	ID=comp18641_c0_seq4|m.35741.path2;Name=comp18641_c0_seq4|m.35741;Target=comp18641_c0_seq4|m.35741 959 1380;Gap=M422
###
scaffold_1507	merc_genome	cDNA_match	13619	13942	100	-	.	ID=comp18641_c0_seq4|m.35742.path1;Name=comp18641_c0_seq4|m.35742;Target=comp18641_c0_seq4|m.35742 1 324;Gap=M324
###
scaffold210324_1_size305	merc_genome	cDNA_match	41	305	100	+	.	ID=comp18641_c0_seq4|m.35742.path2;Name=comp18641_c0_seq4|m.35742;Target=comp18641_c0_seq4|m.35742 1 265;Gap=M265
###
scaffold_1507	merc_genome	cDNA_match	13678	13942	100	-	.	ID=comp18641_c0_seq5|m.35743.path1;Name=comp18641_c0_seq5|m.35743;Target=comp18641_c0_seq5|m.35743 1 265;Gap=M265
scaffold_1507	merc_genome	cDNA_match	13390	13607	100	-	.	ID=comp18641_c0_seq5|m.35743.path1;Name=comp18641_c0_seq5|m.35743;Target=comp18641_c0_seq5|m.35743 266 483;Gap=M218
scaffold_1507	merc_genome	cDNA_match	12875	13125	100	-	.	ID=comp18641_c0_seq5|m.35743.path1;Name=comp18641_c0_seq5|m.35743;Target=comp18641_c0_seq5|m.35743 484 734;Gap=M251
###
scaffold30614_1_size2449	merc_genome	cDNA_match	1778	2145	100	-	.	ID=comp18641_c0_seq5|m.35743.path2;Name=comp18641_c0_seq5|m.35743;Target=comp18641_c0_seq5|m.35743 735 1102;Gap=M368
scaffold30614_1_size2449	merc_genome	cDNA_match	1180	1601	99	-	.	ID=comp18641_c0_seq5|m.35743.path2;Name=comp18641_c0_seq5|m.35743;Target=comp18641_c0_seq5|m.35743 1103 1524;Gap=M422
###
scaffold7227_1_size12445	merc_genome	cDNA_match	1377	1511	100	-	.	ID=comp18641_c0_seq7|m.35744.path1;Name=comp18641_c0_seq7|m.35744;Target=comp18641_c0_seq7|m.35744 1 135;Gap=M135
scaffold7227_1_size12445	merc_genome	cDNA_match	400	648	100	-	.	ID=comp18641_c0_seq7|m.35744.path1;Name=comp18641_c0_seq7|m.35744;Target=comp18641_c0_seq7|m.35744 136 384;Gap=M249
###
scaffold7227_1_size12445	merc_genome	cDNA_match	1377	1511	100	-	.	ID=comp18641_c0_seq8|m.35745.path1;Name=comp18641_c0_seq8|m.35745;Target=comp18641_c0_seq8|m.35745 1 135;Gap=M135
scaffold7227_1_size12445	merc_genome	cDNA_match	400	648	100	-	.	ID=comp18641_c0_seq8|m.35745.path1;Name=comp18641_c0_seq8|m.35745;Target=comp18641_c0_seq8|m.35745 136 384;Gap=M249
###
scaffold10514_1_size8855	merc_genome	cDNA_match	1819	2136	100	-	.	ID=comp18641_c0_seq11|m.35746.path1;Name=comp18641_c0_seq11|m.35746;Target=comp18641_c0_seq11|m.35746 1 318;Gap=M318
scaffold10514_1_size8855	merc_genome	cDNA_match	729	1046	100	-	.	ID=comp18641_c0_seq11|m.35746.path1;Name=comp18641_c0_seq11|m.35746;Target=comp18641_c0_seq11|m.35746 319 636;Gap=M318
###
scaffold30994_1_size2417	merc_genome	cDNA_match	1483	1524	100	-	.	ID=comp13023_c0_seq1|m.35747.path1;Name=comp13023_c0_seq1|m.35747;Target=comp13023_c0_seq1|m.35747 1 42;Gap=M42
scaffold30994_1_size2417	merc_genome	cDNA_match	775	1033	100	-	.	ID=comp13023_c0_seq1|m.35747.path1;Name=comp13023_c0_seq1|m.35747;Target=comp13023_c0_seq1|m.35747 43 301;Gap=M259
scaffold30994_1_size2417	merc_genome	cDNA_match	560	672	100	-	.	ID=comp13023_c0_seq1|m.35747.path1;Name=comp13023_c0_seq1|m.35747;Target=comp13023_c0_seq1|m.35747 302 414;Gap=M113
###
scaffold_2644	merc_genome	cDNA_match	1343	1423	100	+	.	ID=comp13997_c0_seq1|m.35748.path1;Name=comp13997_c0_seq1|m.35748;Target=comp13997_c0_seq1|m.35748 1 81;Gap=M81
###
scaffold8459_1_size11096	merc_genome	cDNA_match	213	417	95	+	.	ID=comp13997_c0_seq1|m.35748.path2;Name=comp13997_c0_seq1|m.35748;Target=comp13997_c0_seq1|m.35748 82 279;Gap=M15 D2 M9 D1 M14 D1 M68 D2 M7 D1 M85
scaffold8459_1_size11096	merc_genome	cDNA_match	660	721	98	+	.	ID=comp13997_c0_seq1|m.35748.path2;Name=comp13997_c0_seq1|m.35748;Target=comp13997_c0_seq1|m.35748 280 341;Gap=M62
scaffold8459_1_size11096	merc_genome	cDNA_match	949	1159	100	+	.	ID=comp13997_c0_seq1|m.35748.path2;Name=comp13997_c0_seq1|m.35748;Target=comp13997_c0_seq1|m.35748 342 552;Gap=M211
###
scaffold_3585	merc_genome	cDNA_match	3682	3826	87	-	.	ID=comp13997_c1_seq1|m.35749.path1;Name=comp13997_c1_seq1|m.35749;Target=comp13997_c1_seq1|m.35749 1 138;Gap=M8 D1 M31 D5 M7 I1 M9 I1 M52 D1 M5 D2 M24
scaffold_3585	merc_genome	cDNA_match	2979	3117	100	-	.	ID=comp13997_c1_seq1|m.35749.path1;Name=comp13997_c1_seq1|m.35749;Target=comp13997_c1_seq1|m.35749 139 277;Gap=M139
scaffold_3585	merc_genome	cDNA_match	2958	2977	100	-	.	ID=comp13997_c1_seq1|m.35749.path1;Name=comp13997_c1_seq1|m.35749;Target=comp13997_c1_seq1|m.35749 341 360;Gap=M20
scaffold_3585	merc_genome	cDNA_match	2268	2465	100	-	.	ID=comp13997_c1_seq1|m.35749.path1;Name=comp13997_c1_seq1|m.35749;Target=comp13997_c1_seq1|m.35749 361 558;Gap=M198
scaffold_3585	merc_genome	cDNA_match	2116	2177	98	-	.	ID=comp13997_c1_seq1|m.35749.path1;Name=comp13997_c1_seq1|m.35749;Target=comp13997_c1_seq1|m.35749 559 620;Gap=M62
scaffold_3585	merc_genome	cDNA_match	1222	1429	100	-	.	ID=comp13997_c1_seq1|m.35749.path1;Name=comp13997_c1_seq1|m.35749;Target=comp13997_c1_seq1|m.35749 621 828;Gap=M208
###
scaffold_3585	merc_genome	cDNA_match	1316	1429	100	+	.	ID=comp13997_c1_seq1|m.35750.path1;Name=comp13997_c1_seq1|m.35750;Target=comp13997_c1_seq1|m.35750 1 114;Gap=M114
scaffold_3585	merc_genome	cDNA_match	2116	2177	98	+	.	ID=comp13997_c1_seq1|m.35750.path1;Name=comp13997_c1_seq1|m.35750;Target=comp13997_c1_seq1|m.35750 115 176;Gap=M62
scaffold_3585	merc_genome	cDNA_match	2268	2406	100	+	.	ID=comp13997_c1_seq1|m.35750.path1;Name=comp13997_c1_seq1|m.35750;Target=comp13997_c1_seq1|m.35750 177 315;Gap=M139
###
scaffold_3585	merc_genome	cDNA_match	2979	3117	100	+	.	ID=comp13997_c1_seq1|m.35751.path1;Name=comp13997_c1_seq1|m.35751;Target=comp13997_c1_seq1|m.35751 27 165;Gap=M139
scaffold_3585	merc_genome	cDNA_match	3682	3826	87	+	.	ID=comp13997_c1_seq1|m.35751.path1;Name=comp13997_c1_seq1|m.35751;Target=comp13997_c1_seq1|m.35751 166 303;Gap=M24 D2 M5 D1 M52 I1 M9 I1 M7 D5 M31 D1 M8
###
scaffold_3585	merc_genome	cDNA_match	3682	3826	87	-	.	ID=comp13997_c1_seq2|m.35752.path1;Name=comp13997_c1_seq2|m.35752;Target=comp13997_c1_seq2|m.35752 1 138;Gap=M8 D1 M31 D5 M7 I1 M9 I1 M52 D1 M5 D2 M24
scaffold_3585	merc_genome	cDNA_match	2979	3117	100	-	.	ID=comp13997_c1_seq2|m.35752.path1;Name=comp13997_c1_seq2|m.35752;Target=comp13997_c1_seq2|m.35752 139 277;Gap=M139
scaffold_3585	merc_genome	cDNA_match	2958	2977	100	-	.	ID=comp13997_c1_seq2|m.35752.path1;Name=comp13997_c1_seq2|m.35752;Target=comp13997_c1_seq2|m.35752 341 360;Gap=M20
scaffold_3585	merc_genome	cDNA_match	2268	2465	100	-	.	ID=comp13997_c1_seq2|m.35752.path1;Name=comp13997_c1_seq2|m.35752;Target=comp13997_c1_seq2|m.35752 361 558;Gap=M198
scaffold_3585	merc_genome	cDNA_match	2116	2177	98	-	.	ID=comp13997_c1_seq2|m.35752.path1;Name=comp13997_c1_seq2|m.35752;Target=comp13997_c1_seq2|m.35752 559 620;Gap=M62
scaffold_3585	merc_genome	cDNA_match	1224	1429	100	-	.	ID=comp13997_c1_seq2|m.35752.path1;Name=comp13997_c1_seq2|m.35752;Target=comp13997_c1_seq2|m.35752 621 826;Gap=M206
###
scaffold_3585	merc_genome	cDNA_match	1316	1429	100	+	.	ID=comp13997_c1_seq2|m.35753.path1;Name=comp13997_c1_seq2|m.35753;Target=comp13997_c1_seq2|m.35753 1 114;Gap=M114
scaffold_3585	merc_genome	cDNA_match	2116	2177	98	+	.	ID=comp13997_c1_seq2|m.35753.path1;Name=comp13997_c1_seq2|m.35753;Target=comp13997_c1_seq2|m.35753 115 176;Gap=M62
scaffold_3585	merc_genome	cDNA_match	2268	2406	100	+	.	ID=comp13997_c1_seq2|m.35753.path1;Name=comp13997_c1_seq2|m.35753;Target=comp13997_c1_seq2|m.35753 177 315;Gap=M139
###
scaffold_3585	merc_genome	cDNA_match	2979	3117	100	+	.	ID=comp13997_c1_seq2|m.35754.path1;Name=comp13997_c1_seq2|m.35754;Target=comp13997_c1_seq2|m.35754 27 165;Gap=M139
scaffold_3585	merc_genome	cDNA_match	3682	3826	87	+	.	ID=comp13997_c1_seq2|m.35754.path1;Name=comp13997_c1_seq2|m.35754;Target=comp13997_c1_seq2|m.35754 166 303;Gap=M24 D2 M5 D1 M52 I1 M9 I1 M7 D5 M31 D1 M8
###
scaffold5956_1_size14462	merc_genome	cDNA_match	7708	7775	100	-	.	ID=comp13521_c0_seq1|m.35755.path1;Name=comp13521_c0_seq1|m.35755;Target=comp13521_c0_seq1|m.35755 1 68;Gap=M68
scaffold5956_1_size14462	merc_genome	cDNA_match	6854	6968	99	-	.	ID=comp13521_c0_seq1|m.35755.path1;Name=comp13521_c0_seq1|m.35755;Target=comp13521_c0_seq1|m.35755 69 183;Gap=M115
scaffold5956_1_size14462	merc_genome	cDNA_match	6648	6737	100	-	.	ID=comp13521_c0_seq1|m.35755.path1;Name=comp13521_c0_seq1|m.35755;Target=comp13521_c0_seq1|m.35755 184 273;Gap=M90
scaffold5956_1_size14462	merc_genome	cDNA_match	6464	6559	100	-	.	ID=comp13521_c0_seq1|m.35755.path1;Name=comp13521_c0_seq1|m.35755;Target=comp13521_c0_seq1|m.35755 274 369;Gap=M96
scaffold5956_1_size14462	merc_genome	cDNA_match	6249	6350	100	-	.	ID=comp13521_c0_seq1|m.35755.path1;Name=comp13521_c0_seq1|m.35755;Target=comp13521_c0_seq1|m.35755 370 471;Gap=M102
###
scaffold2735_1_size24248	merc_genome	cDNA_match	22117	22213	98	-	.	ID=comp18612_c0_seq1|m.35756.path1;Name=comp18612_c0_seq1|m.35756;Target=comp18612_c0_seq1|m.35756 1 97;Gap=M97
scaffold2735_1_size24248	merc_genome	cDNA_match	21123	21285	99	-	.	ID=comp18612_c0_seq1|m.35756.path1;Name=comp18612_c0_seq1|m.35756;Target=comp18612_c0_seq1|m.35756 98 260;Gap=M163
###
scaffold5621_1_size15164	merc_genome	cDNA_match	13626	13715	98	+	.	ID=comp18612_c0_seq1|m.35756.path2;Name=comp18612_c0_seq1|m.35756;Target=comp18612_c0_seq1|m.35756 261 350;Gap=M90
scaffold5621_1_size15164	merc_genome	cDNA_match	14010	14098	100	+	.	ID=comp18612_c0_seq1|m.35756.path2;Name=comp18612_c0_seq1|m.35756;Target=comp18612_c0_seq1|m.35756 351 439;Gap=M89
scaffold5621_1_size15164	merc_genome	cDNA_match	14642	14755	98	+	.	ID=comp18612_c0_seq1|m.35756.path2;Name=comp18612_c0_seq1|m.35756;Target=comp18612_c0_seq1|m.35756 440 553;Gap=M114
scaffold5621_1_size15164	merc_genome	cDNA_match	14882	15000	100	+	.	ID=comp18612_c0_seq1|m.35756.path2;Name=comp18612_c0_seq1|m.35756;Target=comp18612_c0_seq1|m.35756 554 672;Gap=M119
###
scaffold2735_1_size24248	merc_genome	cDNA_match	15761	15849	100	+	.	ID=comp18612_c0_seq1|m.35757.path1;Name=comp18612_c0_seq1|m.35757;Target=comp18612_c0_seq1|m.35757 1 89;Gap=M89
scaffold2735_1_size24248	merc_genome	cDNA_match	20809	20851	100	+	.	ID=comp18612_c0_seq1|m.35757.path1;Name=comp18612_c0_seq1|m.35757;Target=comp18612_c0_seq1|m.35757 90 132;Gap=M43
scaffold2735_1_size24248	merc_genome	cDNA_match	20900	20905	100	+	.	ID=comp18612_c0_seq1|m.35757.path1;Name=comp18612_c0_seq1|m.35757;Target=comp18612_c0_seq1|m.35757 149 154;Gap=M6
scaffold2735_1_size24248	merc_genome	cDNA_match	21032	21285	99	+	.	ID=comp18612_c0_seq1|m.35757.path1;Name=comp18612_c0_seq1|m.35757;Target=comp18612_c0_seq1|m.35757 178 431;Gap=M254
scaffold2735_1_size24248	merc_genome	cDNA_match	22117	22240	99	+	.	ID=comp18612_c0_seq1|m.35757.path1;Name=comp18612_c0_seq1|m.35757;Target=comp18612_c0_seq1|m.35757 432 555;Gap=M124
###
scaffold2735_1_size24248	merc_genome	cDNA_match	22117	22213	98	-	.	ID=comp18612_c0_seq2|m.35758.path1;Name=comp18612_c0_seq2|m.35758;Target=comp18612_c0_seq2|m.35758 1 97;Gap=M97
scaffold2735_1_size24248	merc_genome	cDNA_match	21123	21285	99	-	.	ID=comp18612_c0_seq2|m.35758.path1;Name=comp18612_c0_seq2|m.35758;Target=comp18612_c0_seq2|m.35758 98 260;Gap=M163
###
scaffold5621_1_size15164	merc_genome	cDNA_match	13626	13715	98	+	.	ID=comp18612_c0_seq2|m.35758.path2;Name=comp18612_c0_seq2|m.35758;Target=comp18612_c0_seq2|m.35758 261 350;Gap=M90
scaffold5621_1_size15164	merc_genome	cDNA_match	14010	14098	100	+	.	ID=comp18612_c0_seq2|m.35758.path2;Name=comp18612_c0_seq2|m.35758;Target=comp18612_c0_seq2|m.35758 351 439;Gap=M89
scaffold5621_1_size15164	merc_genome	cDNA_match	14642	14755	98	+	.	ID=comp18612_c0_seq2|m.35758.path2;Name=comp18612_c0_seq2|m.35758;Target=comp18612_c0_seq2|m.35758 440 553;Gap=M114
scaffold5621_1_size15164	merc_genome	cDNA_match	14882	15000	100	+	.	ID=comp18612_c0_seq2|m.35758.path2;Name=comp18612_c0_seq2|m.35758;Target=comp18612_c0_seq2|m.35758 554 672;Gap=M119
###
scaffold2735_1_size24248	merc_genome	cDNA_match	15761	15849	100	+	.	ID=comp18612_c0_seq2|m.35759.path1;Name=comp18612_c0_seq2|m.35759;Target=comp18612_c0_seq2|m.35759 1 89;Gap=M89
scaffold2735_1_size24248	merc_genome	cDNA_match	20809	20851	100	+	.	ID=comp18612_c0_seq2|m.35759.path1;Name=comp18612_c0_seq2|m.35759;Target=comp18612_c0_seq2|m.35759 90 132;Gap=M43
scaffold2735_1_size24248	merc_genome	cDNA_match	20900	20905	100	+	.	ID=comp18612_c0_seq2|m.35759.path1;Name=comp18612_c0_seq2|m.35759;Target=comp18612_c0_seq2|m.35759 149 154;Gap=M6
scaffold2735_1_size24248	merc_genome	cDNA_match	21032	21285	99	+	.	ID=comp18612_c0_seq2|m.35759.path1;Name=comp18612_c0_seq2|m.35759;Target=comp18612_c0_seq2|m.35759 178 431;Gap=M254
scaffold2735_1_size24248	merc_genome	cDNA_match	22117	22240	99	+	.	ID=comp18612_c0_seq2|m.35759.path1;Name=comp18612_c0_seq2|m.35759;Target=comp18612_c0_seq2|m.35759 432 555;Gap=M124
###
scaffold54030_1_size1396	merc_genome	cDNA_match	672	922	99	+	.	ID=comp15734_c0_seq1|m.35760.path1;Name=comp15734_c0_seq1|m.35760;Target=comp15734_c0_seq1|m.35760 1 251;Gap=M251
###
scaffold_1404	merc_genome	cDNA_match	62909	63257	95	-	.	ID=comp15734_c0_seq1|m.35760.path2;Name=comp15734_c0_seq1|m.35760;Target=comp15734_c0_seq1|m.35760 252 600;Gap=M349
scaffold_1404	merc_genome	cDNA_match	62685	62826	100	-	.	ID=comp15734_c0_seq1|m.35760.path2;Name=comp15734_c0_seq1|m.35760;Target=comp15734_c0_seq1|m.35760 601 742;Gap=M142
scaffold_1404	merc_genome	cDNA_match	61878	62248	100	-	.	ID=comp15734_c0_seq1|m.35760.path2;Name=comp15734_c0_seq1|m.35760;Target=comp15734_c0_seq1|m.35760 743 1113;Gap=M371
###
scaffold_1404	merc_genome	cDNA_match	59238	59255	100	+	.	ID=comp15734_c0_seq1|m.35761.path1;Name=comp15734_c0_seq1|m.35761;Target=comp15734_c0_seq1|m.35761 1 18;Gap=M18
scaffold_1404	merc_genome	cDNA_match	59341	59400	100	+	.	ID=comp15734_c0_seq1|m.35761.path1;Name=comp15734_c0_seq1|m.35761;Target=comp15734_c0_seq1|m.35761 19 78;Gap=M60
scaffold_1404	merc_genome	cDNA_match	59481	59563	100	+	.	ID=comp15734_c0_seq1|m.35761.path1;Name=comp15734_c0_seq1|m.35761;Target=comp15734_c0_seq1|m.35761 79 161;Gap=M83
scaffold_1404	merc_genome	cDNA_match	59675	59828	100	+	.	ID=comp15734_c0_seq1|m.35761.path1;Name=comp15734_c0_seq1|m.35761;Target=comp15734_c0_seq1|m.35761 162 315;Gap=M154
scaffold_1404	merc_genome	cDNA_match	59994	60123	100	+	.	ID=comp15734_c0_seq1|m.35761.path1;Name=comp15734_c0_seq1|m.35761;Target=comp15734_c0_seq1|m.35761 316 445;Gap=M130
scaffold_1404	merc_genome	cDNA_match	60229	60387	100	+	.	ID=comp15734_c0_seq1|m.35761.path1;Name=comp15734_c0_seq1|m.35761;Target=comp15734_c0_seq1|m.35761 446 604;Gap=M159
scaffold_1404	merc_genome	cDNA_match	60637	60815	100	+	.	ID=comp15734_c0_seq1|m.35761.path1;Name=comp15734_c0_seq1|m.35761;Target=comp15734_c0_seq1|m.35761 605 783;Gap=M179
scaffold_1404	merc_genome	cDNA_match	60895	60975	100	+	.	ID=comp15734_c0_seq1|m.35761.path1;Name=comp15734_c0_seq1|m.35761;Target=comp15734_c0_seq1|m.35761 784 864;Gap=M81
scaffold_1404	merc_genome	cDNA_match	61197	61346	100	+	.	ID=comp15734_c0_seq1|m.35761.path1;Name=comp15734_c0_seq1|m.35761;Target=comp15734_c0_seq1|m.35761 865 1014;Gap=M150
scaffold_1404	merc_genome	cDNA_match	61448	61528	100	+	.	ID=comp15734_c0_seq1|m.35761.path1;Name=comp15734_c0_seq1|m.35761;Target=comp15734_c0_seq1|m.35761 1015 1095;Gap=M81
###
scaffold_1404	merc_genome	cDNA_match	59238	59255	100	+	.	ID=comp15734_c0_seq2|m.35762.path1;Name=comp15734_c0_seq2|m.35762;Target=comp15734_c0_seq2|m.35762 1 18;Gap=M18
scaffold_1404	merc_genome	cDNA_match	59341	59400	100	+	.	ID=comp15734_c0_seq2|m.35762.path1;Name=comp15734_c0_seq2|m.35762;Target=comp15734_c0_seq2|m.35762 19 78;Gap=M60
scaffold_1404	merc_genome	cDNA_match	59481	59563	100	+	.	ID=comp15734_c0_seq2|m.35762.path1;Name=comp15734_c0_seq2|m.35762;Target=comp15734_c0_seq2|m.35762 79 161;Gap=M83
scaffold_1404	merc_genome	cDNA_match	59675	59828	100	+	.	ID=comp15734_c0_seq2|m.35762.path1;Name=comp15734_c0_seq2|m.35762;Target=comp15734_c0_seq2|m.35762 162 315;Gap=M154
scaffold_1404	merc_genome	cDNA_match	59994	60123	100	+	.	ID=comp15734_c0_seq2|m.35762.path1;Name=comp15734_c0_seq2|m.35762;Target=comp15734_c0_seq2|m.35762 316 445;Gap=M130
scaffold_1404	merc_genome	cDNA_match	60229	60387	100	+	.	ID=comp15734_c0_seq2|m.35762.path1;Name=comp15734_c0_seq2|m.35762;Target=comp15734_c0_seq2|m.35762 446 604;Gap=M159
scaffold_1404	merc_genome	cDNA_match	60637	60815	100	+	.	ID=comp15734_c0_seq2|m.35762.path1;Name=comp15734_c0_seq2|m.35762;Target=comp15734_c0_seq2|m.35762 605 783;Gap=M179
scaffold_1404	merc_genome	cDNA_match	60895	60975	100	+	.	ID=comp15734_c0_seq2|m.35762.path1;Name=comp15734_c0_seq2|m.35762;Target=comp15734_c0_seq2|m.35762 784 864;Gap=M81
scaffold_1404	merc_genome	cDNA_match	61197	61346	100	+	.	ID=comp15734_c0_seq2|m.35762.path1;Name=comp15734_c0_seq2|m.35762;Target=comp15734_c0_seq2|m.35762 865 1014;Gap=M150
scaffold_1404	merc_genome	cDNA_match	61448	61528	100	+	.	ID=comp15734_c0_seq2|m.35762.path1;Name=comp15734_c0_seq2|m.35762;Target=comp15734_c0_seq2|m.35762 1015 1095;Gap=M81
###
scaffold_1404	merc_genome	cDNA_match	62685	62802	96	-	.	ID=comp15734_c0_seq2|m.35763.path1;Name=comp15734_c0_seq2|m.35763;Target=comp15734_c0_seq2|m.35763 1 118;Gap=M118
scaffold_1404	merc_genome	cDNA_match	61878	62248	100	-	.	ID=comp15734_c0_seq2|m.35763.path1;Name=comp15734_c0_seq2|m.35763;Target=comp15734_c0_seq2|m.35763 119 489;Gap=M371
###
scaffold_1404	merc_genome	cDNA_match	59238	59255	100	+	.	ID=comp15734_c0_seq3|m.35765.path1;Name=comp15734_c0_seq3|m.35765;Target=comp15734_c0_seq3|m.35765 1 18;Gap=M18
scaffold_1404	merc_genome	cDNA_match	59341	59400	100	+	.	ID=comp15734_c0_seq3|m.35765.path1;Name=comp15734_c0_seq3|m.35765;Target=comp15734_c0_seq3|m.35765 19 78;Gap=M60
scaffold_1404	merc_genome	cDNA_match	59481	59563	100	+	.	ID=comp15734_c0_seq3|m.35765.path1;Name=comp15734_c0_seq3|m.35765;Target=comp15734_c0_seq3|m.35765 79 161;Gap=M83
scaffold_1404	merc_genome	cDNA_match	59675	59828	100	+	.	ID=comp15734_c0_seq3|m.35765.path1;Name=comp15734_c0_seq3|m.35765;Target=comp15734_c0_seq3|m.35765 162 315;Gap=M154
scaffold_1404	merc_genome	cDNA_match	59994	60123	100	+	.	ID=comp15734_c0_seq3|m.35765.path1;Name=comp15734_c0_seq3|m.35765;Target=comp15734_c0_seq3|m.35765 316 445;Gap=M130
scaffold_1404	merc_genome	cDNA_match	60229	60387	100	+	.	ID=comp15734_c0_seq3|m.35765.path1;Name=comp15734_c0_seq3|m.35765;Target=comp15734_c0_seq3|m.35765 446 604;Gap=M159
scaffold_1404	merc_genome	cDNA_match	60637	60815	100	+	.	ID=comp15734_c0_seq3|m.35765.path1;Name=comp15734_c0_seq3|m.35765;Target=comp15734_c0_seq3|m.35765 605 783;Gap=M179
scaffold_1404	merc_genome	cDNA_match	60895	60975	100	+	.	ID=comp15734_c0_seq3|m.35765.path1;Name=comp15734_c0_seq3|m.35765;Target=comp15734_c0_seq3|m.35765 784 864;Gap=M81
scaffold_1404	merc_genome	cDNA_match	61197	61346	100	+	.	ID=comp15734_c0_seq3|m.35765.path1;Name=comp15734_c0_seq3|m.35765;Target=comp15734_c0_seq3|m.35765 865 1014;Gap=M150
scaffold_1404	merc_genome	cDNA_match	61448	61528	100	+	.	ID=comp15734_c0_seq3|m.35765.path1;Name=comp15734_c0_seq3|m.35765;Target=comp15734_c0_seq3|m.35765 1015 1095;Gap=M81
###
scaffold_1404	merc_genome	cDNA_match	62685	62802	96	-	.	ID=comp15734_c0_seq3|m.35766.path1;Name=comp15734_c0_seq3|m.35766;Target=comp15734_c0_seq3|m.35766 1 118;Gap=M118
scaffold_1404	merc_genome	cDNA_match	61878	62248	100	-	.	ID=comp15734_c0_seq3|m.35766.path1;Name=comp15734_c0_seq3|m.35766;Target=comp15734_c0_seq3|m.35766 119 489;Gap=M371
###
scaffold7976_1_size11598	merc_genome	cDNA_match	10913	11176	100	-	.	ID=comp7141_c0_seq1|m.35767.path1;Name=comp7141_c0_seq1|m.35767;Target=comp7141_c0_seq1|m.35767 1 264;Gap=M264
scaffold7976_1_size11598	merc_genome	cDNA_match	10708	10789	100	-	.	ID=comp7141_c0_seq1|m.35767.path1;Name=comp7141_c0_seq1|m.35767;Target=comp7141_c0_seq1|m.35767 265 346;Gap=M82
scaffold7976_1_size11598	merc_genome	cDNA_match	10420	10609	100	-	.	ID=comp7141_c0_seq1|m.35767.path1;Name=comp7141_c0_seq1|m.35767;Target=comp7141_c0_seq1|m.35767 354 543;Gap=M190
scaffold7976_1_size11598	merc_genome	cDNA_match	10135	10305	100	-	.	ID=comp7141_c0_seq1|m.35767.path1;Name=comp7141_c0_seq1|m.35767;Target=comp7141_c0_seq1|m.35767 544 714;Gap=M171
scaffold7976_1_size11598	merc_genome	cDNA_match	9834	9936	100	-	.	ID=comp7141_c0_seq1|m.35767.path1;Name=comp7141_c0_seq1|m.35767;Target=comp7141_c0_seq1|m.35767 715 817;Gap=M103
scaffold7976_1_size11598	merc_genome	cDNA_match	9234	9325	100	-	.	ID=comp7141_c0_seq1|m.35767.path1;Name=comp7141_c0_seq1|m.35767;Target=comp7141_c0_seq1|m.35767 818 909;Gap=M92
scaffold7976_1_size11598	merc_genome	cDNA_match	8952	9101	100	-	.	ID=comp7141_c0_seq1|m.35767.path1;Name=comp7141_c0_seq1|m.35767;Target=comp7141_c0_seq1|m.35767 910 1059;Gap=M150
scaffold7976_1_size11598	merc_genome	cDNA_match	8625	8683	100	-	.	ID=comp7141_c0_seq1|m.35767.path1;Name=comp7141_c0_seq1|m.35767;Target=comp7141_c0_seq1|m.35767 1060 1118;Gap=M59
scaffold7976_1_size11598	merc_genome	cDNA_match	7762	7894	100	-	.	ID=comp7141_c0_seq1|m.35767.path1;Name=comp7141_c0_seq1|m.35767;Target=comp7141_c0_seq1|m.35767 1119 1251;Gap=M133
###
scaffold7976_1_size11598	merc_genome	cDNA_match	10913	11176	100	-	.	ID=comp7141_c0_seq2|m.35768.path1;Name=comp7141_c0_seq2|m.35768;Target=comp7141_c0_seq2|m.35768 1 264;Gap=M264
scaffold7976_1_size11598	merc_genome	cDNA_match	10708	10789	100	-	.	ID=comp7141_c0_seq2|m.35768.path1;Name=comp7141_c0_seq2|m.35768;Target=comp7141_c0_seq2|m.35768 265 346;Gap=M82
scaffold7976_1_size11598	merc_genome	cDNA_match	10420	10609	100	-	.	ID=comp7141_c0_seq2|m.35768.path1;Name=comp7141_c0_seq2|m.35768;Target=comp7141_c0_seq2|m.35768 354 543;Gap=M190
scaffold7976_1_size11598	merc_genome	cDNA_match	10135	10305	100	-	.	ID=comp7141_c0_seq2|m.35768.path1;Name=comp7141_c0_seq2|m.35768;Target=comp7141_c0_seq2|m.35768 544 714;Gap=M171
scaffold7976_1_size11598	merc_genome	cDNA_match	9834	9936	100	-	.	ID=comp7141_c0_seq2|m.35768.path1;Name=comp7141_c0_seq2|m.35768;Target=comp7141_c0_seq2|m.35768 715 817;Gap=M103
scaffold7976_1_size11598	merc_genome	cDNA_match	9234	9325	100	-	.	ID=comp7141_c0_seq2|m.35768.path1;Name=comp7141_c0_seq2|m.35768;Target=comp7141_c0_seq2|m.35768 818 909;Gap=M92
scaffold7976_1_size11598	merc_genome	cDNA_match	8952	9101	100	-	.	ID=comp7141_c0_seq2|m.35768.path1;Name=comp7141_c0_seq2|m.35768;Target=comp7141_c0_seq2|m.35768 910 1059;Gap=M150
scaffold7976_1_size11598	merc_genome	cDNA_match	8625	8683	100	-	.	ID=comp7141_c0_seq2|m.35768.path1;Name=comp7141_c0_seq2|m.35768;Target=comp7141_c0_seq2|m.35768 1060 1118;Gap=M59
scaffold7976_1_size11598	merc_genome	cDNA_match	7762	7894	100	-	.	ID=comp7141_c0_seq2|m.35768.path1;Name=comp7141_c0_seq2|m.35768;Target=comp7141_c0_seq2|m.35768 1119 1251;Gap=M133
###
scaffold10966_1_size8438	merc_genome	cDNA_match	1	1579	96	+	.	ID=comp18190_c0_seq1|m.35769.path1;Name=comp18190_c0_seq1|m.35769;Target=comp18190_c0_seq1|m.35769 286 1851;Gap=M155 I9 M79 D6 M141 D2 M9 D1 M6 D1 M8 D1 M7 D2 M10 D1 M11 D1 M6 D2 M8 D2 M14 I1 M10 D1 M8 D1 M10 I1 M10 D1 M11 D2 M1052
###
scaffold_1948	merc_genome	cDNA_match	27448	30450	99	+	.	ID=comp15466_c0_seq1|m.35771.path1;Name=comp15466_c0_seq1|m.35771;Target=comp15466_c0_seq1|m.35771 1 3003;Gap=M3003
###
scaffold23401_1_size3449	merc_genome	cDNA_match	145	2889	96	+	.	ID=comp15466_c0_seq1|m.35771.path2;Name=comp15466_c0_seq1|m.35771;Target=comp15466_c0_seq1|m.35771 1 2701;Gap=M1323 D16 M807 D8 M5 D1 M16 D1 M53 D1 M7 D2 M5 D1 M11 D1 M4 D3 M11 I3 M50 I1 M62 I1 M11 D1 M7 D1 M46 I1 M6 I1 M9 D1 M6 D1 M3 D1 M32 D1 M13 D1 M30 D1 M8 D1 M99 D1 M4 D1 M21 D3 M8 D1 M6 D1 M11 D1 M20
scaffold23401_1_size3449	merc_genome	cDNA_match	3100	3402	96	+	.	ID=comp15466_c0_seq1|m.35771.path2;Name=comp15466_c0_seq1|m.35771;Target=comp15466_c0_seq1|m.35771 2702 3003;Gap=M3 D1 M299
###
scaffold_1948	merc_genome	cDNA_match	28620	29357	99	-	.	ID=comp15466_c0_seq1|m.35772.path1;Name=comp15466_c0_seq1|m.35772;Target=comp15466_c0_seq1|m.35772 1 738;Gap=M738
###
scaffold23401_1_size3449	merc_genome	cDNA_match	1317	2070	97	-	.	ID=comp15466_c0_seq1|m.35772.path2;Name=comp15466_c0_seq1|m.35772;Target=comp15466_c0_seq1|m.35772 1 738;Gap=M575 D16 M163
###
scaffold_1948	merc_genome	cDNA_match	27448	30450	99	+	.	ID=comp15466_c0_seq2|m.35773.path1;Name=comp15466_c0_seq2|m.35773;Target=comp15466_c0_seq2|m.35773 1 3003;Gap=M3003
###
scaffold23401_1_size3449	merc_genome	cDNA_match	145	2889	96	+	.	ID=comp15466_c0_seq2|m.35773.path2;Name=comp15466_c0_seq2|m.35773;Target=comp15466_c0_seq2|m.35773 1 2701;Gap=M1323 D16 M807 D8 M5 D1 M16 D1 M53 D1 M7 D2 M5 D1 M11 D1 M4 D3 M11 I3 M50 I1 M62 I1 M11 D1 M7 D1 M46 I1 M6 I1 M9 D1 M6 D1 M3 D1 M32 D1 M13 D1 M30 D1 M8 D1 M99 D1 M4 D1 M21 D3 M8 D1 M6 D1 M11 D1 M20
scaffold23401_1_size3449	merc_genome	cDNA_match	3100	3402	96	+	.	ID=comp15466_c0_seq2|m.35773.path2;Name=comp15466_c0_seq2|m.35773;Target=comp15466_c0_seq2|m.35773 2702 3003;Gap=M3 D1 M299
###
scaffold_1948	merc_genome	cDNA_match	28620	29357	99	-	.	ID=comp15466_c0_seq2|m.35774.path1;Name=comp15466_c0_seq2|m.35774;Target=comp15466_c0_seq2|m.35774 1 738;Gap=M738
###
scaffold23401_1_size3449	merc_genome	cDNA_match	1317	2070	97	-	.	ID=comp15466_c0_seq2|m.35774.path2;Name=comp15466_c0_seq2|m.35774;Target=comp15466_c0_seq2|m.35774 1 738;Gap=M575 D16 M163
###
scaffold27311_1_size2789	merc_genome	cDNA_match	1973	2417	100	-	.	ID=comp18387_c0_seq1|m.35775.path1;Name=comp18387_c0_seq1|m.35775;Target=comp18387_c0_seq1|m.35775 1 445;Gap=M445
scaffold27311_1_size2789	merc_genome	cDNA_match	1543	1835	97	-	.	ID=comp18387_c0_seq1|m.35775.path1;Name=comp18387_c0_seq1|m.35775;Target=comp18387_c0_seq1|m.35775 446 735;Gap=M267 D3 M23
scaffold27311_1_size2789	merc_genome	cDNA_match	1358	1447	98	-	.	ID=comp18387_c0_seq1|m.35775.path1;Name=comp18387_c0_seq1|m.35775;Target=comp18387_c0_seq1|m.35775 736 825;Gap=M90
scaffold27311_1_size2789	merc_genome	cDNA_match	1213	1284	100	-	.	ID=comp18387_c0_seq1|m.35775.path1;Name=comp18387_c0_seq1|m.35775;Target=comp18387_c0_seq1|m.35775 826 897;Gap=M72
scaffold27311_1_size2789	merc_genome	cDNA_match	661	1017	99	-	.	ID=comp18387_c0_seq1|m.35775.path1;Name=comp18387_c0_seq1|m.35775;Target=comp18387_c0_seq1|m.35775 898 1254;Gap=M357
###
scaffold9871_1_size9568	merc_genome	cDNA_match	7112	7727	99	+	.	ID=comp18387_c0_seq1|m.35776.path1;Name=comp18387_c0_seq1|m.35776;Target=comp18387_c0_seq1|m.35776 447 1062;Gap=M616
###
scaffold247250_1_size236	merc_genome	cDNA_match	102	216	100	+	.	ID=comp18387_c0_seq1|m.35777.path1;Name=comp18387_c0_seq1|m.35777;Target=comp18387_c0_seq1|m.35777 1 115;Gap=M115
###
scaffold9871_1_size9568	merc_genome	cDNA_match	7133	7767	99	+	.	ID=comp18387_c0_seq1|m.35777.path2;Name=comp18387_c0_seq1|m.35777;Target=comp18387_c0_seq1|m.35777 116 750;Gap=M635
###
scaffold9871_1_size9568	merc_genome	cDNA_match	6798	7002	100	-	.	ID=comp18387_c0_seq1|m.35778.path1;Name=comp18387_c0_seq1|m.35778;Target=comp18387_c0_seq1|m.35778 1 205;Gap=M205
scaffold9871_1_size9568	merc_genome	cDNA_match	6353	6468	100	-	.	ID=comp18387_c0_seq1|m.35778.path1;Name=comp18387_c0_seq1|m.35778;Target=comp18387_c0_seq1|m.35778 206 321;Gap=M116
###
scaffold9871_1_size9568	merc_genome	cDNA_match	7112	7727	99	+	.	ID=comp18387_c0_seq3|m.35779.path1;Name=comp18387_c0_seq3|m.35779;Target=comp18387_c0_seq3|m.35779 447 1062;Gap=M616
###
scaffold27311_1_size2789	merc_genome	cDNA_match	1973	2417	100	-	.	ID=comp18387_c0_seq3|m.35780.path1;Name=comp18387_c0_seq3|m.35780;Target=comp18387_c0_seq3|m.35780 1 445;Gap=M445
scaffold27311_1_size2789	merc_genome	cDNA_match	1543	1835	97	-	.	ID=comp18387_c0_seq3|m.35780.path1;Name=comp18387_c0_seq3|m.35780;Target=comp18387_c0_seq3|m.35780 446 735;Gap=M267 D3 M23
scaffold27311_1_size2789	merc_genome	cDNA_match	1419	1447	89	-	.	ID=comp18387_c0_seq3|m.35780.path1;Name=comp18387_c0_seq3|m.35780;Target=comp18387_c0_seq3|m.35780 736 764;Gap=M29
###
scaffold247250_1_size236	merc_genome	cDNA_match	102	216	100	+	.	ID=comp18387_c0_seq3|m.35781.path1;Name=comp18387_c0_seq3|m.35781;Target=comp18387_c0_seq3|m.35781 1 115;Gap=M115
###
scaffold9871_1_size9568	merc_genome	cDNA_match	7133	7767	99	+	.	ID=comp18387_c0_seq3|m.35781.path2;Name=comp18387_c0_seq3|m.35781;Target=comp18387_c0_seq3|m.35781 116 750;Gap=M635
###
scaffold9871_1_size9568	merc_genome	cDNA_match	6718	7002	91	-	.	ID=comp18387_c0_seq3|m.35782.path1;Name=comp18387_c0_seq3|m.35782;Target=comp18387_c0_seq3|m.35782 1 290;Gap=M232 I5 M53
###
scaffold9871_1_size9568	merc_genome	cDNA_match	6788	7110	99	+	.	ID=comp18387_c0_seq3|m.35783.path1;Name=comp18387_c0_seq3|m.35783;Target=comp18387_c0_seq3|m.35783 8 330;Gap=M323
###
scaffold16544_1_size6149	merc_genome	cDNA_match	5535	5643	99	-	.	ID=comp13634_c0_seq1|m.35784.path1;Name=comp13634_c0_seq1|m.35784;Target=comp13634_c0_seq1|m.35784 1 109;Gap=M109
scaffold16544_1_size6149	merc_genome	cDNA_match	4879	4957	100	-	.	ID=comp13634_c0_seq1|m.35784.path1;Name=comp13634_c0_seq1|m.35784;Target=comp13634_c0_seq1|m.35784 110 188;Gap=M79
scaffold16544_1_size6149	merc_genome	cDNA_match	4475	4549	98	-	.	ID=comp13634_c0_seq1|m.35784.path1;Name=comp13634_c0_seq1|m.35784;Target=comp13634_c0_seq1|m.35784 189 263;Gap=M75
scaffold16544_1_size6149	merc_genome	cDNA_match	4392	4428	100	-	.	ID=comp13634_c0_seq1|m.35784.path1;Name=comp13634_c0_seq1|m.35784;Target=comp13634_c0_seq1|m.35784 264 300;Gap=M37
scaffold16544_1_size6149	merc_genome	cDNA_match	3815	3898	100	-	.	ID=comp13634_c0_seq1|m.35784.path1;Name=comp13634_c0_seq1|m.35784;Target=comp13634_c0_seq1|m.35784 301 384;Gap=M84
scaffold16544_1_size6149	merc_genome	cDNA_match	3657	3717	100	-	.	ID=comp13634_c0_seq1|m.35784.path1;Name=comp13634_c0_seq1|m.35784;Target=comp13634_c0_seq1|m.35784 385 445;Gap=M61
scaffold16544_1_size6149	merc_genome	cDNA_match	3462	3568	100	-	.	ID=comp13634_c0_seq1|m.35784.path1;Name=comp13634_c0_seq1|m.35784;Target=comp13634_c0_seq1|m.35784 446 552;Gap=M107
scaffold16544_1_size6149	merc_genome	cDNA_match	3309	3374	100	-	.	ID=comp13634_c0_seq1|m.35784.path1;Name=comp13634_c0_seq1|m.35784;Target=comp13634_c0_seq1|m.35784 553 618;Gap=M66
scaffold16544_1_size6149	merc_genome	cDNA_match	2948	3043	100	-	.	ID=comp13634_c0_seq1|m.35784.path1;Name=comp13634_c0_seq1|m.35784;Target=comp13634_c0_seq1|m.35784 619 714;Gap=M96
###
scaffold16544_1_size6149	merc_genome	cDNA_match	2933	3043	100	+	.	ID=comp13634_c0_seq1|m.35785.path1;Name=comp13634_c0_seq1|m.35785;Target=comp13634_c0_seq1|m.35785 1 111;Gap=M111
scaffold16544_1_size6149	merc_genome	cDNA_match	3309	3374	100	+	.	ID=comp13634_c0_seq1|m.35785.path1;Name=comp13634_c0_seq1|m.35785;Target=comp13634_c0_seq1|m.35785 112 177;Gap=M66
scaffold16544_1_size6149	merc_genome	cDNA_match	3462	3568	100	+	.	ID=comp13634_c0_seq1|m.35785.path1;Name=comp13634_c0_seq1|m.35785;Target=comp13634_c0_seq1|m.35785 178 284;Gap=M107
scaffold16544_1_size6149	merc_genome	cDNA_match	3657	3717	100	+	.	ID=comp13634_c0_seq1|m.35785.path1;Name=comp13634_c0_seq1|m.35785;Target=comp13634_c0_seq1|m.35785 285 345;Gap=M61
scaffold16544_1_size6149	merc_genome	cDNA_match	3815	3899	100	+	.	ID=comp13634_c0_seq1|m.35785.path1;Name=comp13634_c0_seq1|m.35785;Target=comp13634_c0_seq1|m.35785 346 430;Gap=M85
###
scaffold16544_1_size6149	merc_genome	cDNA_match	4517	4549	100	+	.	ID=comp13634_c0_seq1|m.35786.path1;Name=comp13634_c0_seq1|m.35786;Target=comp13634_c0_seq1|m.35786 1 33;Gap=M33
scaffold16544_1_size6149	merc_genome	cDNA_match	4879	4957	100	+	.	ID=comp13634_c0_seq1|m.35786.path1;Name=comp13634_c0_seq1|m.35786;Target=comp13634_c0_seq1|m.35786 34 112;Gap=M79
scaffold16544_1_size6149	merc_genome	cDNA_match	5535	5812	98	+	.	ID=comp13634_c0_seq1|m.35786.path1;Name=comp13634_c0_seq1|m.35786;Target=comp13634_c0_seq1|m.35786 113 390;Gap=M278
###
scaffold19302_1_size5243	merc_genome	cDNA_match	1904	2329	99	+	.	ID=comp17361_c0_seq2|m.35787.path1;Name=comp17361_c0_seq2|m.35787;Target=comp17361_c0_seq2|m.35787 1 426;Gap=M426
scaffold19302_1_size5243	merc_genome	cDNA_match	2427	4358	99	+	.	ID=comp17361_c0_seq2|m.35787.path1;Name=comp17361_c0_seq2|m.35787;Target=comp17361_c0_seq2|m.35787 427 2358;Gap=M1932
###
scaffold_455	merc_genome	cDNA_match	7573	7762	100	-	.	ID=comp15000_c0_seq1|m.35788.path1;Name=comp15000_c0_seq1|m.35788;Target=comp15000_c0_seq1|m.35788 1 190;Gap=M190
scaffold_455	merc_genome	cDNA_match	6153	6176	100	-	.	ID=comp15000_c0_seq1|m.35788.path1;Name=comp15000_c0_seq1|m.35788;Target=comp15000_c0_seq1|m.35788 191 214;Gap=M24
scaffold_455	merc_genome	cDNA_match	5294	5595	100	-	.	ID=comp15000_c0_seq1|m.35788.path1;Name=comp15000_c0_seq1|m.35788;Target=comp15000_c0_seq1|m.35788 215 516;Gap=M302
###
scaffold_455	merc_genome	cDNA_match	5116	5415	98	-	.	ID=comp15000_c0_seq1|m.35789.path1;Name=comp15000_c0_seq1|m.35789;Target=comp15000_c0_seq1|m.35789 1 300;Gap=M300
###
scaffold2580_1_size25091	merc_genome	cDNA_match	1050	1913	99	+	.	ID=comp14007_c0_seq1|m.35790.path1;Name=comp14007_c0_seq1|m.35790;Target=comp14007_c0_seq1|m.35790 1 864;Gap=M864
###
scaffold2580_1_size25091	merc_genome	cDNA_match	1050	1913	99	+	.	ID=comp14007_c0_seq2|m.35791.path1;Name=comp14007_c0_seq2|m.35791;Target=comp14007_c0_seq2|m.35791 1 864;Gap=M864
###
scaffold_3256	merc_genome	cDNA_match	1250	2151	99	-	.	ID=comp15299_c0_seq1|m.35792.path1;Name=comp15299_c0_seq1|m.35792;Target=comp15299_c0_seq1|m.35792 1 902;Gap=M902
scaffold_3256	merc_genome	cDNA_match	607	760	99	-	.	ID=comp15299_c0_seq1|m.35792.path1;Name=comp15299_c0_seq1|m.35792;Target=comp15299_c0_seq1|m.35792 903 1056;Gap=M154
###
scaffold4433_1_size17848	merc_genome	cDNA_match	4438	5118	99	-	.	ID=comp12634_c0_seq1|m.35793.path1;Name=comp12634_c0_seq1|m.35793;Target=comp12634_c0_seq1|m.35793 1 681;Gap=M681
###
scaffold10132_1_size9275	merc_genome	cDNA_match	293	894	95	-	.	ID=comp17092_c0_seq1|m.35794.path1;Name=comp17092_c0_seq1|m.35794;Target=comp17092_c0_seq1|m.35794 26 618;Gap=M279 I1 M5 D1 M5 D1 M28 D1 M7 I1 M15 D1 M10 I1 M11 D2 M32 D1 M9 D1 M10 D1 M6 D1 M2 D1 M29 D1 M142
###
scaffold64157_1_size1187	merc_genome	cDNA_match	170	388	98	+	.	ID=comp17092_c0_seq5|m.35795.path1;Name=comp17092_c0_seq5|m.35795;Target=comp17092_c0_seq5|m.35795 1 219;Gap=M219
scaffold64157_1_size1187	merc_genome	cDNA_match	847	1032	98	+	.	ID=comp17092_c0_seq5|m.35795.path1;Name=comp17092_c0_seq5|m.35795;Target=comp17092_c0_seq5|m.35795 220 405;Gap=M186
###
scaffold18044_1_size5737	merc_genome	cDNA_match	1636	2371	99	-	.	ID=comp18704_c0_seq1|m.35796.path1;Name=comp18704_c0_seq1|m.35796;Target=comp18704_c0_seq1|m.35796 1 736;Gap=M736
scaffold18044_1_size5737	merc_genome	cDNA_match	1028	1220	97	-	.	ID=comp18704_c0_seq1|m.35796.path1;Name=comp18704_c0_seq1|m.35796;Target=comp18704_c0_seq1|m.35796 737 929;Gap=M193
scaffold18044_1_size5737	merc_genome	cDNA_match	654	745	96	-	.	ID=comp18704_c0_seq1|m.35796.path1;Name=comp18704_c0_seq1|m.35796;Target=comp18704_c0_seq1|m.35796 930 1021;Gap=M92
scaffold18044_1_size5737	merc_genome	cDNA_match	141	406	99	-	.	ID=comp18704_c0_seq1|m.35796.path1;Name=comp18704_c0_seq1|m.35796;Target=comp18704_c0_seq1|m.35796 1022 1287;Gap=M266
###
scaffold27687_1_size2743	merc_genome	cDNA_match	1667	2402	98	-	.	ID=comp18704_c0_seq1|m.35796.path2;Name=comp18704_c0_seq1|m.35796;Target=comp18704_c0_seq1|m.35796 1 736;Gap=M736
scaffold27687_1_size2743	merc_genome	cDNA_match	1030	1222	100	-	.	ID=comp18704_c0_seq1|m.35796.path2;Name=comp18704_c0_seq1|m.35796;Target=comp18704_c0_seq1|m.35796 737 929;Gap=M193
scaffold27687_1_size2743	merc_genome	cDNA_match	655	746	100	-	.	ID=comp18704_c0_seq1|m.35796.path2;Name=comp18704_c0_seq1|m.35796;Target=comp18704_c0_seq1|m.35796 930 1021;Gap=M92
scaffold27687_1_size2743	merc_genome	cDNA_match	142	407	100	-	.	ID=comp18704_c0_seq1|m.35796.path2;Name=comp18704_c0_seq1|m.35796;Target=comp18704_c0_seq1|m.35796 1022 1287;Gap=M266
###
scaffold18044_1_size5737	merc_genome	cDNA_match	5190	5255	100	-	.	ID=comp18704_c0_seq1|m.35797.path1;Name=comp18704_c0_seq1|m.35797;Target=comp18704_c0_seq1|m.35797 1 66;Gap=M66
scaffold18044_1_size5737	merc_genome	cDNA_match	4976	5022	100	-	.	ID=comp18704_c0_seq1|m.35797.path1;Name=comp18704_c0_seq1|m.35797;Target=comp18704_c0_seq1|m.35797 67 113;Gap=M47
scaffold18044_1_size5737	merc_genome	cDNA_match	4603	4786	100	-	.	ID=comp18704_c0_seq1|m.35797.path1;Name=comp18704_c0_seq1|m.35797;Target=comp18704_c0_seq1|m.35797 114 297;Gap=M184
scaffold18044_1_size5737	merc_genome	cDNA_match	4480	4527	95	-	.	ID=comp18704_c0_seq1|m.35797.path1;Name=comp18704_c0_seq1|m.35797;Target=comp18704_c0_seq1|m.35797 298 345;Gap=M48
scaffold18044_1_size5737	merc_genome	cDNA_match	4324	4401	100	-	.	ID=comp18704_c0_seq1|m.35797.path1;Name=comp18704_c0_seq1|m.35797;Target=comp18704_c0_seq1|m.35797 346 423;Gap=M78
scaffold18044_1_size5737	merc_genome	cDNA_match	3381	3524	100	-	.	ID=comp18704_c0_seq1|m.35797.path1;Name=comp18704_c0_seq1|m.35797;Target=comp18704_c0_seq1|m.35797 424 567;Gap=M144
scaffold18044_1_size5737	merc_genome	cDNA_match	3043	3144	100	-	.	ID=comp18704_c0_seq1|m.35797.path1;Name=comp18704_c0_seq1|m.35797;Target=comp18704_c0_seq1|m.35797 568 669;Gap=M102
scaffold18044_1_size5737	merc_genome	cDNA_match	2855	2958	100	-	.	ID=comp18704_c0_seq1|m.35797.path1;Name=comp18704_c0_seq1|m.35797;Target=comp18704_c0_seq1|m.35797 670 773;Gap=M104
scaffold18044_1_size5737	merc_genome	cDNA_match	2639	2724	100	-	.	ID=comp18704_c0_seq1|m.35797.path1;Name=comp18704_c0_seq1|m.35797;Target=comp18704_c0_seq1|m.35797 774 859;Gap=M86
scaffold18044_1_size5737	merc_genome	cDNA_match	2459	2553	100	-	.	ID=comp18704_c0_seq1|m.35797.path1;Name=comp18704_c0_seq1|m.35797;Target=comp18704_c0_seq1|m.35797 860 954;Gap=M95
###
scaffold18044_1_size5737	merc_genome	cDNA_match	2870	2958	100	+	.	ID=comp18704_c0_seq1|m.35798.path1;Name=comp18704_c0_seq1|m.35798;Target=comp18704_c0_seq1|m.35798 1 89;Gap=M89
scaffold18044_1_size5737	merc_genome	cDNA_match	3043	3144	100	+	.	ID=comp18704_c0_seq1|m.35798.path1;Name=comp18704_c0_seq1|m.35798;Target=comp18704_c0_seq1|m.35798 90 191;Gap=M102
scaffold18044_1_size5737	merc_genome	cDNA_match	3381	3524	100	+	.	ID=comp18704_c0_seq1|m.35798.path1;Name=comp18704_c0_seq1|m.35798;Target=comp18704_c0_seq1|m.35798 192 335;Gap=M144
scaffold18044_1_size5737	merc_genome	cDNA_match	4324	4339	100	+	.	ID=comp18704_c0_seq1|m.35798.path1;Name=comp18704_c0_seq1|m.35798;Target=comp18704_c0_seq1|m.35798 336 351;Gap=M16
###
scaffold18044_1_size5737	merc_genome	cDNA_match	3043	3222	100	-	.	ID=comp18704_c0_seq2|m.35799.path1;Name=comp18704_c0_seq2|m.35799;Target=comp18704_c0_seq2|m.35799 1 180;Gap=M180
scaffold18044_1_size5737	merc_genome	cDNA_match	2855	2958	100	-	.	ID=comp18704_c0_seq2|m.35799.path1;Name=comp18704_c0_seq2|m.35799;Target=comp18704_c0_seq2|m.35799 181 284;Gap=M104
scaffold18044_1_size5737	merc_genome	cDNA_match	2639	2724	100	-	.	ID=comp18704_c0_seq2|m.35799.path1;Name=comp18704_c0_seq2|m.35799;Target=comp18704_c0_seq2|m.35799 285 370;Gap=M86
scaffold18044_1_size5737	merc_genome	cDNA_match	2459	2553	100	-	.	ID=comp18704_c0_seq2|m.35799.path1;Name=comp18704_c0_seq2|m.35799;Target=comp18704_c0_seq2|m.35799 371 465;Gap=M95
scaffold18044_1_size5737	merc_genome	cDNA_match	1636	2374	99	-	.	ID=comp18704_c0_seq2|m.35799.path1;Name=comp18704_c0_seq2|m.35799;Target=comp18704_c0_seq2|m.35799 466 1204;Gap=M739
scaffold18044_1_size5737	merc_genome	cDNA_match	1028	1220	97	-	.	ID=comp18704_c0_seq2|m.35799.path1;Name=comp18704_c0_seq2|m.35799;Target=comp18704_c0_seq2|m.35799 1205 1397;Gap=M193
scaffold18044_1_size5737	merc_genome	cDNA_match	654	745	96	-	.	ID=comp18704_c0_seq2|m.35799.path1;Name=comp18704_c0_seq2|m.35799;Target=comp18704_c0_seq2|m.35799 1398 1489;Gap=M92
scaffold18044_1_size5737	merc_genome	cDNA_match	141	406	99	-	.	ID=comp18704_c0_seq2|m.35799.path1;Name=comp18704_c0_seq2|m.35799;Target=comp18704_c0_seq2|m.35799 1490 1755;Gap=M266
###
scaffold18044_1_size5737	merc_genome	cDNA_match	2870	2958	100	+	.	ID=comp18704_c0_seq2|m.35800.path1;Name=comp18704_c0_seq2|m.35800;Target=comp18704_c0_seq2|m.35800 1 89;Gap=M89
scaffold18044_1_size5737	merc_genome	cDNA_match	3043	3292	100	+	.	ID=comp18704_c0_seq2|m.35800.path1;Name=comp18704_c0_seq2|m.35800;Target=comp18704_c0_seq2|m.35800 90 339;Gap=M250
###
scaffold_3596	merc_genome	cDNA_match	9047	9267	100	+	.	ID=comp12917_c0_seq1|m.35801.path1;Name=comp12917_c0_seq1|m.35801;Target=comp12917_c0_seq1|m.35801 1 221;Gap=M221
scaffold_3596	merc_genome	cDNA_match	9459	9606	100	+	.	ID=comp12917_c0_seq1|m.35801.path1;Name=comp12917_c0_seq1|m.35801;Target=comp12917_c0_seq1|m.35801 222 369;Gap=M148
scaffold_3596	merc_genome	cDNA_match	18699	19028	99	+	.	ID=comp12917_c0_seq1|m.35801.path1;Name=comp12917_c0_seq1|m.35801;Target=comp12917_c0_seq1|m.35801 370 699;Gap=M330
###
scaffold_3596	merc_genome	cDNA_match	7160	7217	100	+	.	ID=comp12917_c0_seq1|m.35802.path1;Name=comp12917_c0_seq1|m.35802;Target=comp12917_c0_seq1|m.35802 1 58;Gap=M58
scaffold_3596	merc_genome	cDNA_match	8027	8139	100	+	.	ID=comp12917_c0_seq1|m.35802.path1;Name=comp12917_c0_seq1|m.35802;Target=comp12917_c0_seq1|m.35802 59 171;Gap=M113
scaffold_3596	merc_genome	cDNA_match	8708	8935	100	+	.	ID=comp12917_c0_seq1|m.35802.path1;Name=comp12917_c0_seq1|m.35802;Target=comp12917_c0_seq1|m.35802 172 399;Gap=M228
###
scaffold_3596	merc_genome	cDNA_match	7160	7217	100	+	.	ID=comp12917_c0_seq2|m.35803.path1;Name=comp12917_c0_seq2|m.35803;Target=comp12917_c0_seq2|m.35803 1 58;Gap=M58
scaffold_3596	merc_genome	cDNA_match	8027	8139	100	+	.	ID=comp12917_c0_seq2|m.35803.path1;Name=comp12917_c0_seq2|m.35803;Target=comp12917_c0_seq2|m.35803 59 171;Gap=M113
scaffold_3596	merc_genome	cDNA_match	8708	8918	100	+	.	ID=comp12917_c0_seq2|m.35803.path1;Name=comp12917_c0_seq2|m.35803;Target=comp12917_c0_seq2|m.35803 172 382;Gap=M211
scaffold_3596	merc_genome	cDNA_match	9027	9267	100	+	.	ID=comp12917_c0_seq2|m.35803.path1;Name=comp12917_c0_seq2|m.35803;Target=comp12917_c0_seq2|m.35803 383 623;Gap=M241
scaffold_3596	merc_genome	cDNA_match	9459	9606	100	+	.	ID=comp12917_c0_seq2|m.35803.path1;Name=comp12917_c0_seq2|m.35803;Target=comp12917_c0_seq2|m.35803 624 771;Gap=M148
scaffold_3596	merc_genome	cDNA_match	18699	19028	99	+	.	ID=comp12917_c0_seq2|m.35803.path1;Name=comp12917_c0_seq2|m.35803;Target=comp12917_c0_seq2|m.35803 772 1101;Gap=M330
###
scaffold13140_1_size7215	merc_genome	cDNA_match	128	427	98	-	.	ID=comp2318_c0_seq1|m.35804.path1;Name=comp2318_c0_seq1|m.35804;Target=comp2318_c0_seq1|m.35804 1 300;Gap=M300
###
scaffold1405_1_size34836	merc_genome	cDNA_match	7269	7495	100	+	.	ID=comp4645_c0_seq1|m.35805.path1;Name=comp4645_c0_seq1|m.35805;Target=comp4645_c0_seq1|m.35805 1 227;Gap=M227
scaffold1405_1_size34836	merc_genome	cDNA_match	7734	7875	100	+	.	ID=comp4645_c0_seq1|m.35805.path1;Name=comp4645_c0_seq1|m.35805;Target=comp4645_c0_seq1|m.35805 228 369;Gap=M142
scaffold1405_1_size34836	merc_genome	cDNA_match	7948	8009	100	+	.	ID=comp4645_c0_seq1|m.35805.path1;Name=comp4645_c0_seq1|m.35805;Target=comp4645_c0_seq1|m.35805 370 431;Gap=M62
scaffold1405_1_size34836	merc_genome	cDNA_match	8108	8219	100	+	.	ID=comp4645_c0_seq1|m.35805.path1;Name=comp4645_c0_seq1|m.35805;Target=comp4645_c0_seq1|m.35805 432 543;Gap=M112
scaffold1405_1_size34836	merc_genome	cDNA_match	8325	8418	100	+	.	ID=comp4645_c0_seq1|m.35805.path1;Name=comp4645_c0_seq1|m.35805;Target=comp4645_c0_seq1|m.35805 544 637;Gap=M94
scaffold1405_1_size34836	merc_genome	cDNA_match	8509	8627	100	+	.	ID=comp4645_c0_seq1|m.35805.path1;Name=comp4645_c0_seq1|m.35805;Target=comp4645_c0_seq1|m.35805 638 756;Gap=M119
###
scaffold1405_1_size34836	merc_genome	cDNA_match	7269	7495	100	+	.	ID=comp4645_c0_seq2|m.35806.path1;Name=comp4645_c0_seq2|m.35806;Target=comp4645_c0_seq2|m.35806 1 227;Gap=M227
scaffold1405_1_size34836	merc_genome	cDNA_match	7734	7875	100	+	.	ID=comp4645_c0_seq2|m.35806.path1;Name=comp4645_c0_seq2|m.35806;Target=comp4645_c0_seq2|m.35806 228 369;Gap=M142
scaffold1405_1_size34836	merc_genome	cDNA_match	7948	8009	100	+	.	ID=comp4645_c0_seq2|m.35806.path1;Name=comp4645_c0_seq2|m.35806;Target=comp4645_c0_seq2|m.35806 370 431;Gap=M62
scaffold1405_1_size34836	merc_genome	cDNA_match	8108	8219	100	+	.	ID=comp4645_c0_seq2|m.35806.path1;Name=comp4645_c0_seq2|m.35806;Target=comp4645_c0_seq2|m.35806 432 543;Gap=M112
scaffold1405_1_size34836	merc_genome	cDNA_match	8325	8418	100	+	.	ID=comp4645_c0_seq2|m.35806.path1;Name=comp4645_c0_seq2|m.35806;Target=comp4645_c0_seq2|m.35806 544 637;Gap=M94
scaffold1405_1_size34836	merc_genome	cDNA_match	8509	8578	100	+	.	ID=comp4645_c0_seq2|m.35806.path1;Name=comp4645_c0_seq2|m.35806;Target=comp4645_c0_seq2|m.35806 638 707;Gap=M70
scaffold1405_1_size34836	merc_genome	cDNA_match	8659	8797	100	+	.	ID=comp4645_c0_seq2|m.35806.path1;Name=comp4645_c0_seq2|m.35806;Target=comp4645_c0_seq2|m.35806 708 846;Gap=M139
scaffold1405_1_size34836	merc_genome	cDNA_match	8882	8974	100	+	.	ID=comp4645_c0_seq2|m.35806.path1;Name=comp4645_c0_seq2|m.35806;Target=comp4645_c0_seq2|m.35806 847 939;Gap=M93
###
scaffold12679_1_size7425	merc_genome	cDNA_match	331	447	100	+	.	ID=comp10818_c0_seq1|m.35807.path1;Name=comp10818_c0_seq1|m.35807;Target=comp10818_c0_seq1|m.35807 1 117;Gap=M117
scaffold12679_1_size7425	merc_genome	cDNA_match	677	790	100	+	.	ID=comp10818_c0_seq1|m.35807.path1;Name=comp10818_c0_seq1|m.35807;Target=comp10818_c0_seq1|m.35807 118 231;Gap=M114
scaffold12679_1_size7425	merc_genome	cDNA_match	1136	1289	100	+	.	ID=comp10818_c0_seq1|m.35807.path1;Name=comp10818_c0_seq1|m.35807;Target=comp10818_c0_seq1|m.35807 232 385;Gap=M154
scaffold12679_1_size7425	merc_genome	cDNA_match	1975	2111	100	+	.	ID=comp10818_c0_seq1|m.35807.path1;Name=comp10818_c0_seq1|m.35807;Target=comp10818_c0_seq1|m.35807 386 522;Gap=M137
scaffold12679_1_size7425	merc_genome	cDNA_match	2187	2287	100	+	.	ID=comp10818_c0_seq1|m.35807.path1;Name=comp10818_c0_seq1|m.35807;Target=comp10818_c0_seq1|m.35807 523 623;Gap=M101
scaffold12679_1_size7425	merc_genome	cDNA_match	2534	2651	100	+	.	ID=comp10818_c0_seq1|m.35807.path1;Name=comp10818_c0_seq1|m.35807;Target=comp10818_c0_seq1|m.35807 624 741;Gap=M118
scaffold12679_1_size7425	merc_genome	cDNA_match	4115	4327	99	+	.	ID=comp10818_c0_seq1|m.35807.path1;Name=comp10818_c0_seq1|m.35807;Target=comp10818_c0_seq1|m.35807 742 954;Gap=M213
###
scaffold12679_1_size7425	merc_genome	cDNA_match	331	447	100	+	.	ID=comp10818_c0_seq2|m.35808.path1;Name=comp10818_c0_seq2|m.35808;Target=comp10818_c0_seq2|m.35808 1 117;Gap=M117
scaffold12679_1_size7425	merc_genome	cDNA_match	677	790	100	+	.	ID=comp10818_c0_seq2|m.35808.path1;Name=comp10818_c0_seq2|m.35808;Target=comp10818_c0_seq2|m.35808 118 231;Gap=M114
scaffold12679_1_size7425	merc_genome	cDNA_match	1136	1289	100	+	.	ID=comp10818_c0_seq2|m.35808.path1;Name=comp10818_c0_seq2|m.35808;Target=comp10818_c0_seq2|m.35808 232 385;Gap=M154
scaffold12679_1_size7425	merc_genome	cDNA_match	1975	2111	100	+	.	ID=comp10818_c0_seq2|m.35808.path1;Name=comp10818_c0_seq2|m.35808;Target=comp10818_c0_seq2|m.35808 386 522;Gap=M137
scaffold12679_1_size7425	merc_genome	cDNA_match	2187	2287	100	+	.	ID=comp10818_c0_seq2|m.35808.path1;Name=comp10818_c0_seq2|m.35808;Target=comp10818_c0_seq2|m.35808 523 623;Gap=M101
scaffold12679_1_size7425	merc_genome	cDNA_match	2534	2651	100	+	.	ID=comp10818_c0_seq2|m.35808.path1;Name=comp10818_c0_seq2|m.35808;Target=comp10818_c0_seq2|m.35808 624 741;Gap=M118
scaffold12679_1_size7425	merc_genome	cDNA_match	4115	4281	100	+	.	ID=comp10818_c0_seq2|m.35808.path1;Name=comp10818_c0_seq2|m.35808;Target=comp10818_c0_seq2|m.35808 742 908;Gap=M167
scaffold12679_1_size7425	merc_genome	cDNA_match	4490	4613	100	+	.	ID=comp10818_c0_seq2|m.35808.path1;Name=comp10818_c0_seq2|m.35808;Target=comp10818_c0_seq2|m.35808 909 1032;Gap=M124
###
scaffold_1186	merc_genome	cDNA_match	17618	17926	96	+	.	ID=comp11612_c0_seq1|m.35809.path1;Name=comp11612_c0_seq1|m.35809;Target=comp11612_c0_seq1|m.35809 1 309;Gap=M309
scaffold_1186	merc_genome	cDNA_match	18412	18513	92	+	.	ID=comp11612_c0_seq1|m.35809.path1;Name=comp11612_c0_seq1|m.35809;Target=comp11612_c0_seq1|m.35809 310 411;Gap=M102
scaffold_1186	merc_genome	cDNA_match	18619	18705	100	+	.	ID=comp11612_c0_seq1|m.35809.path1;Name=comp11612_c0_seq1|m.35809;Target=comp11612_c0_seq1|m.35809 412 498;Gap=M87
scaffold_1186	merc_genome	cDNA_match	20231	20356	99	+	.	ID=comp11612_c0_seq1|m.35809.path1;Name=comp11612_c0_seq1|m.35809;Target=comp11612_c0_seq1|m.35809 499 624;Gap=M126
scaffold_1186	merc_genome	cDNA_match	20528	20818	100	+	.	ID=comp11612_c0_seq1|m.35809.path1;Name=comp11612_c0_seq1|m.35809;Target=comp11612_c0_seq1|m.35809 625 915;Gap=M291
scaffold_1186	merc_genome	cDNA_match	21795	21860	100	+	.	ID=comp11612_c0_seq1|m.35809.path1;Name=comp11612_c0_seq1|m.35809;Target=comp11612_c0_seq1|m.35809 916 981;Gap=M66
scaffold_1186	merc_genome	cDNA_match	22156	22212	98	+	.	ID=comp11612_c0_seq1|m.35809.path1;Name=comp11612_c0_seq1|m.35809;Target=comp11612_c0_seq1|m.35809 982 1038;Gap=M57
###
scaffold_821	merc_genome	cDNA_match	24948	24986	100	-	.	ID=comp477_c0_seq1|m.35810.path1;Name=comp477_c0_seq1|m.35810;Target=comp477_c0_seq1|m.35810 1 39;Gap=M39
scaffold_821	merc_genome	cDNA_match	24780	24845	100	-	.	ID=comp477_c0_seq1|m.35810.path1;Name=comp477_c0_seq1|m.35810;Target=comp477_c0_seq1|m.35810 40 105;Gap=M66
scaffold_821	merc_genome	cDNA_match	24272	24487	100	-	.	ID=comp477_c0_seq1|m.35810.path1;Name=comp477_c0_seq1|m.35810;Target=comp477_c0_seq1|m.35810 106 321;Gap=M216
###
scaffold_4038	merc_genome	cDNA_match	5463	5642	100	+	.	ID=comp16145_c0_seq1|m.35811.path1;Name=comp16145_c0_seq1|m.35811;Target=comp16145_c0_seq1|m.35811 1 180;Gap=M180
scaffold_4038	merc_genome	cDNA_match	5752	5826	100	+	.	ID=comp16145_c0_seq1|m.35811.path1;Name=comp16145_c0_seq1|m.35811;Target=comp16145_c0_seq1|m.35811 181 255;Gap=M75
scaffold_4038	merc_genome	cDNA_match	6086	6193	100	+	.	ID=comp16145_c0_seq1|m.35811.path1;Name=comp16145_c0_seq1|m.35811;Target=comp16145_c0_seq1|m.35811 256 363;Gap=M108
scaffold_4038	merc_genome	cDNA_match	6456	6515	100	+	.	ID=comp16145_c0_seq1|m.35811.path1;Name=comp16145_c0_seq1|m.35811;Target=comp16145_c0_seq1|m.35811 364 423;Gap=M60
scaffold_4038	merc_genome	cDNA_match	6627	6798	99	+	.	ID=comp16145_c0_seq1|m.35811.path1;Name=comp16145_c0_seq1|m.35811;Target=comp16145_c0_seq1|m.35811 424 595;Gap=M172
scaffold_4038	merc_genome	cDNA_match	6934	6939	100	+	.	ID=comp16145_c0_seq1|m.35811.path1;Name=comp16145_c0_seq1|m.35811;Target=comp16145_c0_seq1|m.35811 618 623;Gap=M6
scaffold_4038	merc_genome	cDNA_match	7128	7183	100	+	.	ID=comp16145_c0_seq1|m.35811.path1;Name=comp16145_c0_seq1|m.35811;Target=comp16145_c0_seq1|m.35811 639 694;Gap=M56
scaffold_4038	merc_genome	cDNA_match	7332	7423	100	+	.	ID=comp16145_c0_seq1|m.35811.path1;Name=comp16145_c0_seq1|m.35811;Target=comp16145_c0_seq1|m.35811 695 786;Gap=M92
scaffold_4038	merc_genome	cDNA_match	7512	7602	60	+	.	ID=comp16145_c0_seq1|m.35811.path1;Name=comp16145_c0_seq1|m.35811;Target=comp16145_c0_seq1|m.35811 787 936;Gap=M70 I59 M21
scaffold_4038	merc_genome	cDNA_match	8155	8213	100	+	.	ID=comp16145_c0_seq1|m.35811.path1;Name=comp16145_c0_seq1|m.35811;Target=comp16145_c0_seq1|m.35811 937 995;Gap=M59
###
scaffold89679_1_size867	merc_genome	cDNA_match	338	473	97	-	.	ID=comp16145_c0_seq1|m.35811.path2;Name=comp16145_c0_seq1|m.35811;Target=comp16145_c0_seq1|m.35811 996 1134;Gap=M16 I3 M120
###
scaffold921_1_size42489	merc_genome	cDNA_match	39541	39589	100	-	.	ID=comp4361_c0_seq2|m.35812.path1;Name=comp4361_c0_seq2|m.35812;Target=comp4361_c0_seq2|m.35812 1 49;Gap=M49
###
scaffold204_1_size74893	merc_genome	cDNA_match	53534	53682	100	+	.	ID=comp4361_c0_seq2|m.35812.path2;Name=comp4361_c0_seq2|m.35812;Target=comp4361_c0_seq2|m.35812 50 198;Gap=M149
scaffold204_1_size74893	merc_genome	cDNA_match	53785	53833	100	+	.	ID=comp4361_c0_seq2|m.35812.path2;Name=comp4361_c0_seq2|m.35812;Target=comp4361_c0_seq2|m.35812 199 247;Gap=M49
scaffold204_1_size74893	merc_genome	cDNA_match	53966	54086	100	+	.	ID=comp4361_c0_seq2|m.35812.path2;Name=comp4361_c0_seq2|m.35812;Target=comp4361_c0_seq2|m.35812 270 390;Gap=M121
scaffold204_1_size74893	merc_genome	cDNA_match	55510	55596	100	+	.	ID=comp4361_c0_seq2|m.35812.path2;Name=comp4361_c0_seq2|m.35812;Target=comp4361_c0_seq2|m.35812 391 477;Gap=M87
###
scaffold1801_1_size30636	merc_genome	cDNA_match	16669	16822	100	+	.	ID=comp6459_c0_seq1|m.35813.path1;Name=comp6459_c0_seq1|m.35813;Target=comp6459_c0_seq1|m.35813 1 154;Gap=M154
scaffold1801_1_size30636	merc_genome	cDNA_match	16904	17029	100	+	.	ID=comp6459_c0_seq1|m.35813.path1;Name=comp6459_c0_seq1|m.35813;Target=comp6459_c0_seq1|m.35813 155 280;Gap=M126
scaffold1801_1_size30636	merc_genome	cDNA_match	17145	17491	99	+	.	ID=comp6459_c0_seq1|m.35813.path1;Name=comp6459_c0_seq1|m.35813;Target=comp6459_c0_seq1|m.35813 281 627;Gap=M347
scaffold1801_1_size30636	merc_genome	cDNA_match	17613	17824	100	+	.	ID=comp6459_c0_seq1|m.35813.path1;Name=comp6459_c0_seq1|m.35813;Target=comp6459_c0_seq1|m.35813 628 839;Gap=M212
scaffold1801_1_size30636	merc_genome	cDNA_match	17905	18161	100	+	.	ID=comp6459_c0_seq1|m.35813.path1;Name=comp6459_c0_seq1|m.35813;Target=comp6459_c0_seq1|m.35813 840 1096;Gap=M257
scaffold1801_1_size30636	merc_genome	cDNA_match	18255	18433	100	+	.	ID=comp6459_c0_seq1|m.35813.path1;Name=comp6459_c0_seq1|m.35813;Target=comp6459_c0_seq1|m.35813 1097 1275;Gap=M179
scaffold1801_1_size30636	merc_genome	cDNA_match	18803	18874	100	+	.	ID=comp6459_c0_seq1|m.35813.path1;Name=comp6459_c0_seq1|m.35813;Target=comp6459_c0_seq1|m.35813 1276 1347;Gap=M72
###
scaffold1801_1_size30636	merc_genome	cDNA_match	16669	16822	100	+	.	ID=comp6459_c0_seq2|m.35814.path1;Name=comp6459_c0_seq2|m.35814;Target=comp6459_c0_seq2|m.35814 1 154;Gap=M154
scaffold1801_1_size30636	merc_genome	cDNA_match	16904	17029	100	+	.	ID=comp6459_c0_seq2|m.35814.path1;Name=comp6459_c0_seq2|m.35814;Target=comp6459_c0_seq2|m.35814 155 280;Gap=M126
scaffold1801_1_size30636	merc_genome	cDNA_match	17145	17491	99	+	.	ID=comp6459_c0_seq2|m.35814.path1;Name=comp6459_c0_seq2|m.35814;Target=comp6459_c0_seq2|m.35814 281 627;Gap=M347
scaffold1801_1_size30636	merc_genome	cDNA_match	17613	17824	100	+	.	ID=comp6459_c0_seq2|m.35814.path1;Name=comp6459_c0_seq2|m.35814;Target=comp6459_c0_seq2|m.35814 628 839;Gap=M212
scaffold1801_1_size30636	merc_genome	cDNA_match	17905	18161	100	+	.	ID=comp6459_c0_seq2|m.35814.path1;Name=comp6459_c0_seq2|m.35814;Target=comp6459_c0_seq2|m.35814 840 1096;Gap=M257
scaffold1801_1_size30636	merc_genome	cDNA_match	18255	18433	100	+	.	ID=comp6459_c0_seq2|m.35814.path1;Name=comp6459_c0_seq2|m.35814;Target=comp6459_c0_seq2|m.35814 1097 1275;Gap=M179
scaffold1801_1_size30636	merc_genome	cDNA_match	18803	18874	100	+	.	ID=comp6459_c0_seq2|m.35814.path1;Name=comp6459_c0_seq2|m.35814;Target=comp6459_c0_seq2|m.35814 1276 1347;Gap=M72
###
scaffold4722_1_size17113	merc_genome	cDNA_match	789	812	100	+	.	ID=comp15415_c0_seq1|m.35815.path1;Name=comp15415_c0_seq1|m.35815;Target=comp15415_c0_seq1|m.35815 7 30;Gap=M24
scaffold4722_1_size17113	merc_genome	cDNA_match	869	891	91	+	.	ID=comp15415_c0_seq1|m.35815.path1;Name=comp15415_c0_seq1|m.35815;Target=comp15415_c0_seq1|m.35815 50 72;Gap=M23
scaffold4722_1_size17113	merc_genome	cDNA_match	6404	6481	92	+	.	ID=comp15415_c0_seq1|m.35815.path1;Name=comp15415_c0_seq1|m.35815;Target=comp15415_c0_seq1|m.35815 73 150;Gap=M78
scaffold4722_1_size17113	merc_genome	cDNA_match	6985	7094	98	+	.	ID=comp15415_c0_seq1|m.35815.path1;Name=comp15415_c0_seq1|m.35815;Target=comp15415_c0_seq1|m.35815 160 269;Gap=M110
scaffold4722_1_size17113	merc_genome	cDNA_match	7184	7247	100	+	.	ID=comp15415_c0_seq1|m.35815.path1;Name=comp15415_c0_seq1|m.35815;Target=comp15415_c0_seq1|m.35815 270 333;Gap=M64
scaffold4722_1_size17113	merc_genome	cDNA_match	7324	7391	100	+	.	ID=comp15415_c0_seq1|m.35815.path1;Name=comp15415_c0_seq1|m.35815;Target=comp15415_c0_seq1|m.35815 334 401;Gap=M68
scaffold4722_1_size17113	merc_genome	cDNA_match	7678	7736	100	+	.	ID=comp15415_c0_seq1|m.35815.path1;Name=comp15415_c0_seq1|m.35815;Target=comp15415_c0_seq1|m.35815 402 460;Gap=M59
scaffold4722_1_size17113	merc_genome	cDNA_match	7820	7979	100	+	.	ID=comp15415_c0_seq1|m.35815.path1;Name=comp15415_c0_seq1|m.35815;Target=comp15415_c0_seq1|m.35815 461 620;Gap=M160
scaffold4722_1_size17113	merc_genome	cDNA_match	8079	8098	100	+	.	ID=comp15415_c0_seq1|m.35815.path1;Name=comp15415_c0_seq1|m.35815;Target=comp15415_c0_seq1|m.35815 621 640;Gap=M20
scaffold4722_1_size17113	merc_genome	cDNA_match	8189	8235	100	+	.	ID=comp15415_c0_seq1|m.35815.path1;Name=comp15415_c0_seq1|m.35815;Target=comp15415_c0_seq1|m.35815 641 687;Gap=M47
scaffold4722_1_size17113	merc_genome	cDNA_match	8630	8710	100	+	.	ID=comp15415_c0_seq1|m.35815.path1;Name=comp15415_c0_seq1|m.35815;Target=comp15415_c0_seq1|m.35815 688 768;Gap=M81
scaffold4722_1_size17113	merc_genome	cDNA_match	8793	8882	100	+	.	ID=comp15415_c0_seq1|m.35815.path1;Name=comp15415_c0_seq1|m.35815;Target=comp15415_c0_seq1|m.35815 769 858;Gap=M90
scaffold4722_1_size17113	merc_genome	cDNA_match	8968	9093	99	+	.	ID=comp15415_c0_seq1|m.35815.path1;Name=comp15415_c0_seq1|m.35815;Target=comp15415_c0_seq1|m.35815 859 984;Gap=M126
###
scaffold21104_1_size4209	merc_genome	cDNA_match	3011	3037	92	-	.	ID=comp15415_c0_seq1|m.35815.path2;Name=comp15415_c0_seq1|m.35815;Target=comp15415_c0_seq1|m.35815 8 34;Gap=M27
scaffold21104_1_size4209	merc_genome	cDNA_match	2670	2785	86	-	.	ID=comp15415_c0_seq1|m.35815.path2;Name=comp15415_c0_seq1|m.35815;Target=comp15415_c0_seq1|m.35815 35 150;Gap=M116
scaffold21104_1_size4209	merc_genome	cDNA_match	2223	2341	89	-	.	ID=comp15415_c0_seq1|m.35815.path2;Name=comp15415_c0_seq1|m.35815;Target=comp15415_c0_seq1|m.35815 151 269;Gap=M119
scaffold21104_1_size4209	merc_genome	cDNA_match	2081	2144	89	-	.	ID=comp15415_c0_seq1|m.35815.path2;Name=comp15415_c0_seq1|m.35815;Target=comp15415_c0_seq1|m.35815 270 333;Gap=M64
scaffold21104_1_size4209	merc_genome	cDNA_match	1938	2005	89	-	.	ID=comp15415_c0_seq1|m.35815.path2;Name=comp15415_c0_seq1|m.35815;Target=comp15415_c0_seq1|m.35815 334 401;Gap=M68
scaffold21104_1_size4209	merc_genome	cDNA_match	1710	1768	81	-	.	ID=comp15415_c0_seq1|m.35815.path2;Name=comp15415_c0_seq1|m.35815;Target=comp15415_c0_seq1|m.35815 402 460;Gap=M59
scaffold21104_1_size4209	merc_genome	cDNA_match	1462	1621	83	-	.	ID=comp15415_c0_seq1|m.35815.path2;Name=comp15415_c0_seq1|m.35815;Target=comp15415_c0_seq1|m.35815 461 620;Gap=M160
scaffold21104_1_size4209	merc_genome	cDNA_match	1322	1341	90	-	.	ID=comp15415_c0_seq1|m.35815.path2;Name=comp15415_c0_seq1|m.35815;Target=comp15415_c0_seq1|m.35815 621 640;Gap=M20
scaffold21104_1_size4209	merc_genome	cDNA_match	1194	1240	89	-	.	ID=comp15415_c0_seq1|m.35815.path2;Name=comp15415_c0_seq1|m.35815;Target=comp15415_c0_seq1|m.35815 641 687;Gap=M47
scaffold21104_1_size4209	merc_genome	cDNA_match	721	801	92	-	.	ID=comp15415_c0_seq1|m.35815.path2;Name=comp15415_c0_seq1|m.35815;Target=comp15415_c0_seq1|m.35815 688 768;Gap=M81
scaffold21104_1_size4209	merc_genome	cDNA_match	450	642	84	-	.	ID=comp15415_c0_seq1|m.35815.path2;Name=comp15415_c0_seq1|m.35815;Target=comp15415_c0_seq1|m.35815 769 962;Gap=M69 I1 M5 I3 M12 D3 M104
###
scaffold21104_1_size4209	merc_genome	cDNA_match	2104	2144	92	+	.	ID=comp15415_c0_seq1|m.35816.path1;Name=comp15415_c0_seq1|m.35816;Target=comp15415_c0_seq1|m.35816 12 52;Gap=M41
scaffold21104_1_size4209	merc_genome	cDNA_match	2223	2341	89	+	.	ID=comp15415_c0_seq1|m.35816.path1;Name=comp15415_c0_seq1|m.35816;Target=comp15415_c0_seq1|m.35816 53 171;Gap=M119
scaffold21104_1_size4209	merc_genome	cDNA_match	2670	2785	86	+	.	ID=comp15415_c0_seq1|m.35816.path1;Name=comp15415_c0_seq1|m.35816;Target=comp15415_c0_seq1|m.35816 172 287;Gap=M116
scaffold21104_1_size4209	merc_genome	cDNA_match	3011	3070	91	+	.	ID=comp15415_c0_seq1|m.35816.path1;Name=comp15415_c0_seq1|m.35816;Target=comp15415_c0_seq1|m.35816 288 347;Gap=M60
scaffold21104_1_size4209	merc_genome	cDNA_match	3426	3480	100	+	.	ID=comp15415_c0_seq1|m.35816.path1;Name=comp15415_c0_seq1|m.35816;Target=comp15415_c0_seq1|m.35816 348 402;Gap=M55
###
scaffold4722_1_size17113	merc_genome	cDNA_match	7184	7235	100	-	.	ID=comp15415_c0_seq1|m.35816.path2;Name=comp15415_c0_seq1|m.35816;Target=comp15415_c0_seq1|m.35816 1 52;Gap=M52
scaffold4722_1_size17113	merc_genome	cDNA_match	6990	7094	98	-	.	ID=comp15415_c0_seq1|m.35816.path2;Name=comp15415_c0_seq1|m.35816;Target=comp15415_c0_seq1|m.35816 53 157;Gap=M105
scaffold4722_1_size17113	merc_genome	cDNA_match	6404	6485	82	-	.	ID=comp15415_c0_seq1|m.35816.path2;Name=comp15415_c0_seq1|m.35816;Target=comp15415_c0_seq1|m.35816 158 249;Gap=M6 I10 M76
scaffold4722_1_size17113	merc_genome	cDNA_match	869	891	91	-	.	ID=comp15415_c0_seq1|m.35816.path2;Name=comp15415_c0_seq1|m.35816;Target=comp15415_c0_seq1|m.35816 250 272;Gap=M23
scaffold4722_1_size17113	merc_genome	cDNA_match	764	812	93	-	.	ID=comp15415_c0_seq1|m.35816.path2;Name=comp15415_c0_seq1|m.35816;Target=comp15415_c0_seq1|m.35816 292 340;Gap=M49
###
scaffold4722_1_size17113	merc_genome	cDNA_match	789	812	100	+	.	ID=comp15415_c0_seq3|m.35817.path1;Name=comp15415_c0_seq3|m.35817;Target=comp15415_c0_seq3|m.35817 7 30;Gap=M24
scaffold4722_1_size17113	merc_genome	cDNA_match	869	891	91	+	.	ID=comp15415_c0_seq3|m.35817.path1;Name=comp15415_c0_seq3|m.35817;Target=comp15415_c0_seq3|m.35817 50 72;Gap=M23
scaffold4722_1_size17113	merc_genome	cDNA_match	6404	6481	92	+	.	ID=comp15415_c0_seq3|m.35817.path1;Name=comp15415_c0_seq3|m.35817;Target=comp15415_c0_seq3|m.35817 73 150;Gap=M78
scaffold4722_1_size17113	merc_genome	cDNA_match	6985	7094	98	+	.	ID=comp15415_c0_seq3|m.35817.path1;Name=comp15415_c0_seq3|m.35817;Target=comp15415_c0_seq3|m.35817 160 269;Gap=M110
scaffold4722_1_size17113	merc_genome	cDNA_match	7184	7247	100	+	.	ID=comp15415_c0_seq3|m.35817.path1;Name=comp15415_c0_seq3|m.35817;Target=comp15415_c0_seq3|m.35817 270 333;Gap=M64
scaffold4722_1_size17113	merc_genome	cDNA_match	7324	7391	100	+	.	ID=comp15415_c0_seq3|m.35817.path1;Name=comp15415_c0_seq3|m.35817;Target=comp15415_c0_seq3|m.35817 334 401;Gap=M68
scaffold4722_1_size17113	merc_genome	cDNA_match	7678	7736	100	+	.	ID=comp15415_c0_seq3|m.35817.path1;Name=comp15415_c0_seq3|m.35817;Target=comp15415_c0_seq3|m.35817 402 460;Gap=M59
scaffold4722_1_size17113	merc_genome	cDNA_match	7820	7983	100	+	.	ID=comp15415_c0_seq3|m.35817.path1;Name=comp15415_c0_seq3|m.35817;Target=comp15415_c0_seq3|m.35817 461 624;Gap=M164
###
scaffold21104_1_size4209	merc_genome	cDNA_match	2104	2144	92	+	.	ID=comp15415_c0_seq3|m.35818.path1;Name=comp15415_c0_seq3|m.35818;Target=comp15415_c0_seq3|m.35818 12 52;Gap=M41
scaffold21104_1_size4209	merc_genome	cDNA_match	2223	2341	89	+	.	ID=comp15415_c0_seq3|m.35818.path1;Name=comp15415_c0_seq3|m.35818;Target=comp15415_c0_seq3|m.35818 53 171;Gap=M119
scaffold21104_1_size4209	merc_genome	cDNA_match	2670	2785	86	+	.	ID=comp15415_c0_seq3|m.35818.path1;Name=comp15415_c0_seq3|m.35818;Target=comp15415_c0_seq3|m.35818 172 287;Gap=M116
scaffold21104_1_size4209	merc_genome	cDNA_match	3011	3070	91	+	.	ID=comp15415_c0_seq3|m.35818.path1;Name=comp15415_c0_seq3|m.35818;Target=comp15415_c0_seq3|m.35818 288 347;Gap=M60
scaffold21104_1_size4209	merc_genome	cDNA_match	3426	3480	100	+	.	ID=comp15415_c0_seq3|m.35818.path1;Name=comp15415_c0_seq3|m.35818;Target=comp15415_c0_seq3|m.35818 348 402;Gap=M55
###
scaffold4722_1_size17113	merc_genome	cDNA_match	7184	7235	100	-	.	ID=comp15415_c0_seq3|m.35818.path2;Name=comp15415_c0_seq3|m.35818;Target=comp15415_c0_seq3|m.35818 1 52;Gap=M52
scaffold4722_1_size17113	merc_genome	cDNA_match	6990	7094	98	-	.	ID=comp15415_c0_seq3|m.35818.path2;Name=comp15415_c0_seq3|m.35818;Target=comp15415_c0_seq3|m.35818 53 157;Gap=M105
scaffold4722_1_size17113	merc_genome	cDNA_match	6404	6485	82	-	.	ID=comp15415_c0_seq3|m.35818.path2;Name=comp15415_c0_seq3|m.35818;Target=comp15415_c0_seq3|m.35818 158 249;Gap=M6 I10 M76
scaffold4722_1_size17113	merc_genome	cDNA_match	869	891	91	-	.	ID=comp15415_c0_seq3|m.35818.path2;Name=comp15415_c0_seq3|m.35818;Target=comp15415_c0_seq3|m.35818 250 272;Gap=M23
scaffold4722_1_size17113	merc_genome	cDNA_match	764	812	93	-	.	ID=comp15415_c0_seq3|m.35818.path2;Name=comp15415_c0_seq3|m.35818;Target=comp15415_c0_seq3|m.35818 292 340;Gap=M49
###
scaffold_3358	merc_genome	cDNA_match	5	120	99	+	.	ID=comp15415_c0_seq6|m.35819.path1;Name=comp15415_c0_seq6|m.35819;Target=comp15415_c0_seq6|m.35819 12 127;Gap=M116
###
scaffold4722_1_size17113	merc_genome	cDNA_match	6366	6481	100	+	.	ID=comp15415_c0_seq6|m.35819.path2;Name=comp15415_c0_seq6|m.35819;Target=comp15415_c0_seq6|m.35819 128 243;Gap=M116
scaffold4722_1_size17113	merc_genome	cDNA_match	6985	7094	98	+	.	ID=comp15415_c0_seq6|m.35819.path2;Name=comp15415_c0_seq6|m.35819;Target=comp15415_c0_seq6|m.35819 253 362;Gap=M110
scaffold4722_1_size17113	merc_genome	cDNA_match	7184	7247	100	+	.	ID=comp15415_c0_seq6|m.35819.path2;Name=comp15415_c0_seq6|m.35819;Target=comp15415_c0_seq6|m.35819 363 426;Gap=M64
scaffold4722_1_size17113	merc_genome	cDNA_match	7324	7391	100	+	.	ID=comp15415_c0_seq6|m.35819.path2;Name=comp15415_c0_seq6|m.35819;Target=comp15415_c0_seq6|m.35819 427 494;Gap=M68
scaffold4722_1_size17113	merc_genome	cDNA_match	7678	7736	100	+	.	ID=comp15415_c0_seq6|m.35819.path2;Name=comp15415_c0_seq6|m.35819;Target=comp15415_c0_seq6|m.35819 495 553;Gap=M59
scaffold4722_1_size17113	merc_genome	cDNA_match	7820	7983	100	+	.	ID=comp15415_c0_seq6|m.35819.path2;Name=comp15415_c0_seq6|m.35819;Target=comp15415_c0_seq6|m.35819 554 717;Gap=M164
###
scaffold4722_1_size17113	merc_genome	cDNA_match	7184	7235	100	-	.	ID=comp15415_c0_seq6|m.35820.path1;Name=comp15415_c0_seq6|m.35820;Target=comp15415_c0_seq6|m.35820 1 52;Gap=M52
scaffold4722_1_size17113	merc_genome	cDNA_match	6990	7094	98	-	.	ID=comp15415_c0_seq6|m.35820.path1;Name=comp15415_c0_seq6|m.35820;Target=comp15415_c0_seq6|m.35820 53 157;Gap=M105
scaffold4722_1_size17113	merc_genome	cDNA_match	6366	6485	92	-	.	ID=comp15415_c0_seq6|m.35820.path1;Name=comp15415_c0_seq6|m.35820;Target=comp15415_c0_seq6|m.35820 158 287;Gap=M6 I10 M114
###
scaffold_3358	merc_genome	cDNA_match	5	120	99	-	.	ID=comp15415_c0_seq6|m.35820.path2;Name=comp15415_c0_seq6|m.35820;Target=comp15415_c0_seq6|m.35820 288 403;Gap=M116
###
scaffold4722_1_size17113	merc_genome	cDNA_match	783	808	96	+	.	ID=comp15415_c0_seq5|m.35821.path1;Name=comp15415_c0_seq5|m.35821;Target=comp15415_c0_seq5|m.35821 1 26;Gap=M26
scaffold4722_1_size17113	merc_genome	cDNA_match	866	969	85	+	.	ID=comp15415_c0_seq5|m.35821.path1;Name=comp15415_c0_seq5|m.35821;Target=comp15415_c0_seq5|m.35821 47 150;Gap=M104
scaffold4722_1_size17113	merc_genome	cDNA_match	1140	1175	94	+	.	ID=comp15415_c0_seq5|m.35821.path1;Name=comp15415_c0_seq5|m.35821;Target=comp15415_c0_seq5|m.35821 151 186;Gap=M36
scaffold4722_1_size17113	merc_genome	cDNA_match	7012	7094	97	+	.	ID=comp15415_c0_seq5|m.35821.path1;Name=comp15415_c0_seq5|m.35821;Target=comp15415_c0_seq5|m.35821 187 269;Gap=M83
scaffold4722_1_size17113	merc_genome	cDNA_match	7184	7247	100	+	.	ID=comp15415_c0_seq5|m.35821.path1;Name=comp15415_c0_seq5|m.35821;Target=comp15415_c0_seq5|m.35821 270 333;Gap=M64
scaffold4722_1_size17113	merc_genome	cDNA_match	7324	7391	100	+	.	ID=comp15415_c0_seq5|m.35821.path1;Name=comp15415_c0_seq5|m.35821;Target=comp15415_c0_seq5|m.35821 334 401;Gap=M68
scaffold4722_1_size17113	merc_genome	cDNA_match	7678	7736	100	+	.	ID=comp15415_c0_seq5|m.35821.path1;Name=comp15415_c0_seq5|m.35821;Target=comp15415_c0_seq5|m.35821 402 460;Gap=M59
scaffold4722_1_size17113	merc_genome	cDNA_match	7820	7983	100	+	.	ID=comp15415_c0_seq5|m.35821.path1;Name=comp15415_c0_seq5|m.35821;Target=comp15415_c0_seq5|m.35821 461 624;Gap=M164
###
scaffold21104_1_size4209	merc_genome	cDNA_match	3011	3044	97	-	.	ID=comp15415_c0_seq5|m.35821.path2;Name=comp15415_c0_seq5|m.35821;Target=comp15415_c0_seq5|m.35821 1 34;Gap=M34
scaffold21104_1_size4209	merc_genome	cDNA_match	2670	2785	88	-	.	ID=comp15415_c0_seq5|m.35821.path2;Name=comp15415_c0_seq5|m.35821;Target=comp15415_c0_seq5|m.35821 35 150;Gap=M116
scaffold21104_1_size4209	merc_genome	cDNA_match	2223	2341	90	-	.	ID=comp15415_c0_seq5|m.35821.path2;Name=comp15415_c0_seq5|m.35821;Target=comp15415_c0_seq5|m.35821 151 269;Gap=M119
scaffold21104_1_size4209	merc_genome	cDNA_match	2081	2144	89	-	.	ID=comp15415_c0_seq5|m.35821.path2;Name=comp15415_c0_seq5|m.35821;Target=comp15415_c0_seq5|m.35821 270 333;Gap=M64
scaffold21104_1_size4209	merc_genome	cDNA_match	1938	2005	89	-	.	ID=comp15415_c0_seq5|m.35821.path2;Name=comp15415_c0_seq5|m.35821;Target=comp15415_c0_seq5|m.35821 334 401;Gap=M68
scaffold21104_1_size4209	merc_genome	cDNA_match	1710	1768	81	-	.	ID=comp15415_c0_seq5|m.35821.path2;Name=comp15415_c0_seq5|m.35821;Target=comp15415_c0_seq5|m.35821 402 460;Gap=M59
scaffold21104_1_size4209	merc_genome	cDNA_match	1458	1621	84	-	.	ID=comp15415_c0_seq5|m.35821.path2;Name=comp15415_c0_seq5|m.35821;Target=comp15415_c0_seq5|m.35821 461 624;Gap=M164
###
scaffold21104_1_size4209	merc_genome	cDNA_match	2104	2144	92	+	.	ID=comp15415_c0_seq5|m.35822.path1;Name=comp15415_c0_seq5|m.35822;Target=comp15415_c0_seq5|m.35822 12 52;Gap=M41
scaffold21104_1_size4209	merc_genome	cDNA_match	2223	2341	90	+	.	ID=comp15415_c0_seq5|m.35822.path1;Name=comp15415_c0_seq5|m.35822;Target=comp15415_c0_seq5|m.35822 53 171;Gap=M119
scaffold21104_1_size4209	merc_genome	cDNA_match	2670	2785	88	+	.	ID=comp15415_c0_seq5|m.35822.path1;Name=comp15415_c0_seq5|m.35822;Target=comp15415_c0_seq5|m.35822 172 287;Gap=M116
scaffold21104_1_size4209	merc_genome	cDNA_match	3011	3070	96	+	.	ID=comp15415_c0_seq5|m.35822.path1;Name=comp15415_c0_seq5|m.35822;Target=comp15415_c0_seq5|m.35822 288 347;Gap=M60
scaffold21104_1_size4209	merc_genome	cDNA_match	3426	3480	100	+	.	ID=comp15415_c0_seq5|m.35822.path1;Name=comp15415_c0_seq5|m.35822;Target=comp15415_c0_seq5|m.35822 348 402;Gap=M55
###
scaffold_3358	merc_genome	cDNA_match	985	1025	92	-	.	ID=comp15415_c0_seq5|m.35822.path2;Name=comp15415_c0_seq5|m.35822;Target=comp15415_c0_seq5|m.35822 12 52;Gap=M41
scaffold_3358	merc_genome	cDNA_match	789	907	89	-	.	ID=comp15415_c0_seq5|m.35822.path2;Name=comp15415_c0_seq5|m.35822;Target=comp15415_c0_seq5|m.35822 53 171;Gap=M119
scaffold_3358	merc_genome	cDNA_match	353	468	100	-	.	ID=comp15415_c0_seq5|m.35822.path2;Name=comp15415_c0_seq5|m.35822;Target=comp15415_c0_seq5|m.35822 172 287;Gap=M116
scaffold_3358	merc_genome	cDNA_match	75	120	86	-	.	ID=comp15415_c0_seq5|m.35822.path2;Name=comp15415_c0_seq5|m.35822;Target=comp15415_c0_seq5|m.35822 288 333;Gap=M46
###
scaffold88807_1_size875	merc_genome	cDNA_match	750	854	100	+	.	ID=comp3205_c0_seq1|m.35823.path1;Name=comp3205_c0_seq1|m.35823;Target=comp3205_c0_seq1|m.35823 1 105;Gap=M105
###
scaffold4224_1_size18437	merc_genome	cDNA_match	16578	16676	100	+	.	ID=comp3205_c0_seq1|m.35823.path2;Name=comp3205_c0_seq1|m.35823;Target=comp3205_c0_seq1|m.35823 106 204;Gap=M99
scaffold4224_1_size18437	merc_genome	cDNA_match	17657	18121	99	+	.	ID=comp3205_c0_seq1|m.35823.path2;Name=comp3205_c0_seq1|m.35823;Target=comp3205_c0_seq1|m.35823 205 669;Gap=M465
###
scaffold21163_1_size4185	merc_genome	cDNA_match	1766	2058	96	-	.	ID=comp3205_c0_seq1|m.35824.path1;Name=comp3205_c0_seq1|m.35824;Target=comp3205_c0_seq1|m.35824 1 295;Gap=M269 I1 M14 I1 M10
scaffold21163_1_size4185	merc_genome	cDNA_match	1103	1296	91	-	.	ID=comp3205_c0_seq1|m.35824.path1;Name=comp3205_c0_seq1|m.35824;Target=comp3205_c0_seq1|m.35824 296 489;Gap=M6 I2 M11 I1 M20 D1 M8 D1 M5 I1 M11 I1 M9 I1 M21 I1 M3 D2 M17 D1 M4 D1 M11 D1 M61
###
scaffold88807_1_size875	merc_genome	cDNA_match	1	218	96	+	.	ID=comp3205_c0_seq1|m.35824.path2;Name=comp3205_c0_seq1|m.35824;Target=comp3205_c0_seq1|m.35824 11 228;Gap=M218
scaffold88807_1_size875	merc_genome	cDNA_match	220	225	100	+	.	ID=comp3205_c0_seq1|m.35824.path2;Name=comp3205_c0_seq1|m.35824;Target=comp3205_c0_seq1|m.35824 260 265;Gap=M6
scaffold88807_1_size875	merc_genome	cDNA_match	500	506	38	+	.	ID=comp3205_c0_seq1|m.35824.path2;Name=comp3205_c0_seq1|m.35824;Target=comp3205_c0_seq1|m.35824 266 283;Gap=M1 I11 M6
scaffold88807_1_size875	merc_genome	cDNA_match	683	875	94	+	.	ID=comp3205_c0_seq1|m.35824.path2;Name=comp3205_c0_seq1|m.35824;Target=comp3205_c0_seq1|m.35824 287 470;Gap=M1 D2 M4 D7 M179
###
scaffold21163_1_size4185	merc_genome	cDNA_match	1766	2058	96	-	.	ID=comp3205_c0_seq2|m.35825.path1;Name=comp3205_c0_seq2|m.35825;Target=comp3205_c0_seq2|m.35825 1 295;Gap=M269 I1 M14 I1 M10
scaffold21163_1_size4185	merc_genome	cDNA_match	1165	1257	88	-	.	ID=comp3205_c0_seq2|m.35825.path1;Name=comp3205_c0_seq2|m.35825;Target=comp3205_c0_seq2|m.35825 296 387;Gap=M7 D1 M5 I1 M11 I1 M9 I1 M21 I1 M3 D2 M17 D1 M4 D1 M11
###
scaffold4224_1_size18437	merc_genome	cDNA_match	16557	16676	100	+	.	ID=comp3205_c0_seq2|m.35825.path2;Name=comp3205_c0_seq2|m.35825;Target=comp3205_c0_seq2|m.35825 388 507;Gap=M120
scaffold4224_1_size18437	merc_genome	cDNA_match	17657	18121	99	+	.	ID=comp3205_c0_seq2|m.35825.path2;Name=comp3205_c0_seq2|m.35825;Target=comp3205_c0_seq2|m.35825 508 972;Gap=M465
###
scaffold_858	merc_genome	cDNA_match	81626	81676	100	+	.	ID=comp15582_c0_seq1|m.35826.path1;Name=comp15582_c0_seq1|m.35826;Target=comp15582_c0_seq1|m.35826 1 51;Gap=M51
scaffold_858	merc_genome	cDNA_match	81752	81862	100	+	.	ID=comp15582_c0_seq1|m.35826.path1;Name=comp15582_c0_seq1|m.35826;Target=comp15582_c0_seq1|m.35826 52 162;Gap=M111
scaffold_858	merc_genome	cDNA_match	82009	82144	100	+	.	ID=comp15582_c0_seq1|m.35826.path1;Name=comp15582_c0_seq1|m.35826;Target=comp15582_c0_seq1|m.35826 163 298;Gap=M136
scaffold_858	merc_genome	cDNA_match	82796	82950	95	+	.	ID=comp15582_c0_seq1|m.35826.path1;Name=comp15582_c0_seq1|m.35826;Target=comp15582_c0_seq1|m.35826 299 453;Gap=M155
scaffold_858	merc_genome	cDNA_match	83079	83186	100	+	.	ID=comp15582_c0_seq1|m.35826.path1;Name=comp15582_c0_seq1|m.35826;Target=comp15582_c0_seq1|m.35826 454 561;Gap=M108
scaffold_858	merc_genome	cDNA_match	83278	83367	100	+	.	ID=comp15582_c0_seq1|m.35826.path1;Name=comp15582_c0_seq1|m.35826;Target=comp15582_c0_seq1|m.35826 562 651;Gap=M90
scaffold_858	merc_genome	cDNA_match	83452	83547	100	+	.	ID=comp15582_c0_seq1|m.35826.path1;Name=comp15582_c0_seq1|m.35826;Target=comp15582_c0_seq1|m.35826 652 747;Gap=M96
###
scaffold_858	merc_genome	cDNA_match	84324	84630	100	-	.	ID=comp15582_c0_seq1|m.35827.path1;Name=comp15582_c0_seq1|m.35827;Target=comp15582_c0_seq1|m.35827 1 307;Gap=M307
scaffold_858	merc_genome	cDNA_match	83570	83607	100	-	.	ID=comp15582_c0_seq1|m.35827.path1;Name=comp15582_c0_seq1|m.35827;Target=comp15582_c0_seq1|m.35827 308 345;Gap=M38
###
scaffold_858	merc_genome	cDNA_match	84324	84630	100	-	.	ID=comp15582_c0_seq4|m.35828.path1;Name=comp15582_c0_seq4|m.35828;Target=comp15582_c0_seq4|m.35828 1 307;Gap=M307
scaffold_858	merc_genome	cDNA_match	83570	83607	100	-	.	ID=comp15582_c0_seq4|m.35828.path1;Name=comp15582_c0_seq4|m.35828;Target=comp15582_c0_seq4|m.35828 308 345;Gap=M38
###
scaffold_858	merc_genome	cDNA_match	81626	81676	100	+	.	ID=comp15582_c0_seq2|m.35829.path1;Name=comp15582_c0_seq2|m.35829;Target=comp15582_c0_seq2|m.35829 1 51;Gap=M51
scaffold_858	merc_genome	cDNA_match	81752	81862	100	+	.	ID=comp15582_c0_seq2|m.35829.path1;Name=comp15582_c0_seq2|m.35829;Target=comp15582_c0_seq2|m.35829 52 162;Gap=M111
scaffold_858	merc_genome	cDNA_match	82009	82144	100	+	.	ID=comp15582_c0_seq2|m.35829.path1;Name=comp15582_c0_seq2|m.35829;Target=comp15582_c0_seq2|m.35829 163 298;Gap=M136
scaffold_858	merc_genome	cDNA_match	82796	82950	95	+	.	ID=comp15582_c0_seq2|m.35829.path1;Name=comp15582_c0_seq2|m.35829;Target=comp15582_c0_seq2|m.35829 299 453;Gap=M155
scaffold_858	merc_genome	cDNA_match	83079	83186	100	+	.	ID=comp15582_c0_seq2|m.35829.path1;Name=comp15582_c0_seq2|m.35829;Target=comp15582_c0_seq2|m.35829 454 561;Gap=M108
scaffold_858	merc_genome	cDNA_match	83278	83367	100	+	.	ID=comp15582_c0_seq2|m.35829.path1;Name=comp15582_c0_seq2|m.35829;Target=comp15582_c0_seq2|m.35829 562 651;Gap=M90
scaffold_858	merc_genome	cDNA_match	83452	83547	100	+	.	ID=comp15582_c0_seq2|m.35829.path1;Name=comp15582_c0_seq2|m.35829;Target=comp15582_c0_seq2|m.35829 652 747;Gap=M96
###
scaffold24864_1_size3153	merc_genome	cDNA_match	205	1023	99	-	.	ID=comp7641_c0_seq1|m.35830.path1;Name=comp7641_c0_seq1|m.35830;Target=comp7641_c0_seq1|m.35830 1 819;Gap=M819
###
scaffold24864_1_size3153	merc_genome	cDNA_match	1003	1965	99	-	.	ID=comp7641_c1_seq1|m.35831.path1;Name=comp7641_c1_seq1|m.35831;Target=comp7641_c1_seq1|m.35831 1 963;Gap=M963
###
scaffold24864_1_size3153	merc_genome	cDNA_match	1004	1609	100	+	.	ID=comp7641_c1_seq1|m.35832.path1;Name=comp7641_c1_seq1|m.35832;Target=comp7641_c1_seq1|m.35832 1 606;Gap=M606
###
scaffold520342_1_size125	merc_genome	cDNA_match	43	104	100	+	.	ID=comp17120_c0_seq1|m.35833.path1;Name=comp17120_c0_seq1|m.35833;Target=comp17120_c0_seq1|m.35833 1 62;Gap=M62
###
scaffold_2083	merc_genome	cDNA_match	21	52	100	+	.	ID=comp17120_c0_seq1|m.35833.path2;Name=comp17120_c0_seq1|m.35833;Target=comp17120_c0_seq1|m.35833 63 94;Gap=M32
scaffold_2083	merc_genome	cDNA_match	129	243	87	+	.	ID=comp17120_c0_seq1|m.35833.path2;Name=comp17120_c0_seq1|m.35833;Target=comp17120_c0_seq1|m.35833 95 225;Gap=M79 I16 M36
scaffold_2083	merc_genome	cDNA_match	329	444	100	+	.	ID=comp17120_c0_seq1|m.35833.path2;Name=comp17120_c0_seq1|m.35833;Target=comp17120_c0_seq1|m.35833 226 341;Gap=M116
scaffold_2083	merc_genome	cDNA_match	586	768	100	+	.	ID=comp17120_c0_seq1|m.35833.path2;Name=comp17120_c0_seq1|m.35833;Target=comp17120_c0_seq1|m.35833 342 524;Gap=M183
scaffold_2083	merc_genome	cDNA_match	1029	1089	96	+	.	ID=comp17120_c0_seq1|m.35833.path2;Name=comp17120_c0_seq1|m.35833;Target=comp17120_c0_seq1|m.35833 525 585;Gap=M61
scaffold_2083	merc_genome	cDNA_match	1773	1903	100	+	.	ID=comp17120_c0_seq1|m.35833.path2;Name=comp17120_c0_seq1|m.35833;Target=comp17120_c0_seq1|m.35833 586 716;Gap=M131
scaffold_2083	merc_genome	cDNA_match	2349	2499	100	+	.	ID=comp17120_c0_seq1|m.35833.path2;Name=comp17120_c0_seq1|m.35833;Target=comp17120_c0_seq1|m.35833 717 867;Gap=M151
###
scaffold_2083	merc_genome	cDNA_match	1	52	100	+	.	ID=comp17120_c0_seq2|m.35834.path1;Name=comp17120_c0_seq2|m.35834;Target=comp17120_c0_seq2|m.35834 43 94;Gap=M52
scaffold_2083	merc_genome	cDNA_match	129	243	87	+	.	ID=comp17120_c0_seq2|m.35834.path1;Name=comp17120_c0_seq2|m.35834;Target=comp17120_c0_seq2|m.35834 95 225;Gap=M79 I16 M36
scaffold_2083	merc_genome	cDNA_match	329	444	100	+	.	ID=comp17120_c0_seq2|m.35834.path1;Name=comp17120_c0_seq2|m.35834;Target=comp17120_c0_seq2|m.35834 226 341;Gap=M116
scaffold_2083	merc_genome	cDNA_match	586	768	100	+	.	ID=comp17120_c0_seq2|m.35834.path1;Name=comp17120_c0_seq2|m.35834;Target=comp17120_c0_seq2|m.35834 342 524;Gap=M183
scaffold_2083	merc_genome	cDNA_match	1029	1089	96	+	.	ID=comp17120_c0_seq2|m.35834.path1;Name=comp17120_c0_seq2|m.35834;Target=comp17120_c0_seq2|m.35834 525 585;Gap=M61
scaffold_2083	merc_genome	cDNA_match	1773	1903	100	+	.	ID=comp17120_c0_seq2|m.35834.path1;Name=comp17120_c0_seq2|m.35834;Target=comp17120_c0_seq2|m.35834 586 716;Gap=M131
scaffold_2083	merc_genome	cDNA_match	2349	2469	100	+	.	ID=comp17120_c0_seq2|m.35834.path1;Name=comp17120_c0_seq2|m.35834;Target=comp17120_c0_seq2|m.35834 717 837;Gap=M121
###
scaffold_2526	merc_genome	cDNA_match	2549	2641	100	-	.	ID=comp17120_c0_seq2|m.35834.path2;Name=comp17120_c0_seq2|m.35834;Target=comp17120_c0_seq2|m.35834 838 930;Gap=M93
###
scaffold_479	merc_genome	cDNA_match	91	419	100	+	.	ID=comp16381_c0_seq1|m.35835.path1;Name=comp16381_c0_seq1|m.35835;Target=comp16381_c0_seq1|m.35835 176 504;Gap=M329
scaffold_479	merc_genome	cDNA_match	511	642	99	+	.	ID=comp16381_c0_seq1|m.35835.path1;Name=comp16381_c0_seq1|m.35835;Target=comp16381_c0_seq1|m.35835 505 636;Gap=M132
scaffold_479	merc_genome	cDNA_match	729	877	100	+	.	ID=comp16381_c0_seq1|m.35835.path1;Name=comp16381_c0_seq1|m.35835;Target=comp16381_c0_seq1|m.35835 637 785;Gap=M149
scaffold_479	merc_genome	cDNA_match	1424	1492	100	+	.	ID=comp16381_c0_seq1|m.35835.path1;Name=comp16381_c0_seq1|m.35835;Target=comp16381_c0_seq1|m.35835 786 854;Gap=M69
scaffold_479	merc_genome	cDNA_match	2386	2536	100	+	.	ID=comp16381_c0_seq1|m.35835.path1;Name=comp16381_c0_seq1|m.35835;Target=comp16381_c0_seq1|m.35835 855 1005;Gap=M151
scaffold_479	merc_genome	cDNA_match	2646	2711	100	+	.	ID=comp16381_c0_seq1|m.35835.path1;Name=comp16381_c0_seq1|m.35835;Target=comp16381_c0_seq1|m.35835 1006 1071;Gap=M66
scaffold_479	merc_genome	cDNA_match	3658	3846	100	+	.	ID=comp16381_c0_seq1|m.35835.path1;Name=comp16381_c0_seq1|m.35835;Target=comp16381_c0_seq1|m.35835 1072 1260;Gap=M189
scaffold_479	merc_genome	cDNA_match	4176	4316	100	+	.	ID=comp16381_c0_seq1|m.35835.path1;Name=comp16381_c0_seq1|m.35835;Target=comp16381_c0_seq1|m.35835 1261 1401;Gap=M141
scaffold_479	merc_genome	cDNA_match	4414	4488	100	+	.	ID=comp16381_c0_seq1|m.35835.path1;Name=comp16381_c0_seq1|m.35835;Target=comp16381_c0_seq1|m.35835 1402 1476;Gap=M75
scaffold_479	merc_genome	cDNA_match	4602	4778	100	+	.	ID=comp16381_c0_seq1|m.35835.path1;Name=comp16381_c0_seq1|m.35835;Target=comp16381_c0_seq1|m.35835 1477 1653;Gap=M177
scaffold_479	merc_genome	cDNA_match	4872	4963	100	+	.	ID=comp16381_c0_seq1|m.35835.path1;Name=comp16381_c0_seq1|m.35835;Target=comp16381_c0_seq1|m.35835 1654 1745;Gap=M92
scaffold_479	merc_genome	cDNA_match	5053	5169	100	+	.	ID=comp16381_c0_seq1|m.35835.path1;Name=comp16381_c0_seq1|m.35835;Target=comp16381_c0_seq1|m.35835 1746 1862;Gap=M117
scaffold_479	merc_genome	cDNA_match	5793	5907	100	+	.	ID=comp16381_c0_seq1|m.35835.path1;Name=comp16381_c0_seq1|m.35835;Target=comp16381_c0_seq1|m.35835 1863 1977;Gap=M115
scaffold_479	merc_genome	cDNA_match	6054	6125	100	+	.	ID=comp16381_c0_seq1|m.35835.path1;Name=comp16381_c0_seq1|m.35835;Target=comp16381_c0_seq1|m.35835 1978 2049;Gap=M72
scaffold_479	merc_genome	cDNA_match	6504	6700	100	+	.	ID=comp16381_c0_seq1|m.35835.path1;Name=comp16381_c0_seq1|m.35835;Target=comp16381_c0_seq1|m.35835 2050 2246;Gap=M197
scaffold_479	merc_genome	cDNA_match	6839	6932	100	+	.	ID=comp16381_c0_seq1|m.35835.path1;Name=comp16381_c0_seq1|m.35835;Target=comp16381_c0_seq1|m.35835 2247 2340;Gap=M94
scaffold_479	merc_genome	cDNA_match	7408	7514	100	+	.	ID=comp16381_c0_seq1|m.35835.path1;Name=comp16381_c0_seq1|m.35835;Target=comp16381_c0_seq1|m.35835 2341 2447;Gap=M107
scaffold_479	merc_genome	cDNA_match	8970	9093	100	+	.	ID=comp16381_c0_seq1|m.35835.path1;Name=comp16381_c0_seq1|m.35835;Target=comp16381_c0_seq1|m.35835 2448 2571;Gap=M124
scaffold_479	merc_genome	cDNA_match	9366	9569	100	+	.	ID=comp16381_c0_seq1|m.35835.path1;Name=comp16381_c0_seq1|m.35835;Target=comp16381_c0_seq1|m.35835 2572 2775;Gap=M204
###
scaffold_479	merc_genome	cDNA_match	10169	10471	99	-	.	ID=comp16381_c0_seq1|m.35836.path1;Name=comp16381_c0_seq1|m.35836;Target=comp16381_c0_seq1|m.35836 1 303;Gap=M303
###
scaffold_479	merc_genome	cDNA_match	91	419	100	+	.	ID=comp16381_c0_seq2|m.35837.path1;Name=comp16381_c0_seq2|m.35837;Target=comp16381_c0_seq2|m.35837 176 504;Gap=M329
scaffold_479	merc_genome	cDNA_match	511	642	99	+	.	ID=comp16381_c0_seq2|m.35837.path1;Name=comp16381_c0_seq2|m.35837;Target=comp16381_c0_seq2|m.35837 505 636;Gap=M132
scaffold_479	merc_genome	cDNA_match	729	877	100	+	.	ID=comp16381_c0_seq2|m.35837.path1;Name=comp16381_c0_seq2|m.35837;Target=comp16381_c0_seq2|m.35837 637 785;Gap=M149
scaffold_479	merc_genome	cDNA_match	1424	1492	100	+	.	ID=comp16381_c0_seq2|m.35837.path1;Name=comp16381_c0_seq2|m.35837;Target=comp16381_c0_seq2|m.35837 786 854;Gap=M69
scaffold_479	merc_genome	cDNA_match	2386	2536	100	+	.	ID=comp16381_c0_seq2|m.35837.path1;Name=comp16381_c0_seq2|m.35837;Target=comp16381_c0_seq2|m.35837 855 1005;Gap=M151
scaffold_479	merc_genome	cDNA_match	2646	2711	100	+	.	ID=comp16381_c0_seq2|m.35837.path1;Name=comp16381_c0_seq2|m.35837;Target=comp16381_c0_seq2|m.35837 1006 1071;Gap=M66
scaffold_479	merc_genome	cDNA_match	3658	3846	100	+	.	ID=comp16381_c0_seq2|m.35837.path1;Name=comp16381_c0_seq2|m.35837;Target=comp16381_c0_seq2|m.35837 1072 1260;Gap=M189
scaffold_479	merc_genome	cDNA_match	4176	4316	100	+	.	ID=comp16381_c0_seq2|m.35837.path1;Name=comp16381_c0_seq2|m.35837;Target=comp16381_c0_seq2|m.35837 1261 1401;Gap=M141
scaffold_479	merc_genome	cDNA_match	4414	4488	100	+	.	ID=comp16381_c0_seq2|m.35837.path1;Name=comp16381_c0_seq2|m.35837;Target=comp16381_c0_seq2|m.35837 1402 1476;Gap=M75
scaffold_479	merc_genome	cDNA_match	4602	4778	100	+	.	ID=comp16381_c0_seq2|m.35837.path1;Name=comp16381_c0_seq2|m.35837;Target=comp16381_c0_seq2|m.35837 1477 1653;Gap=M177
scaffold_479	merc_genome	cDNA_match	4872	4963	100	+	.	ID=comp16381_c0_seq2|m.35837.path1;Name=comp16381_c0_seq2|m.35837;Target=comp16381_c0_seq2|m.35837 1654 1745;Gap=M92
scaffold_479	merc_genome	cDNA_match	5053	5169	100	+	.	ID=comp16381_c0_seq2|m.35837.path1;Name=comp16381_c0_seq2|m.35837;Target=comp16381_c0_seq2|m.35837 1746 1862;Gap=M117
scaffold_479	merc_genome	cDNA_match	5793	5907	100	+	.	ID=comp16381_c0_seq2|m.35837.path1;Name=comp16381_c0_seq2|m.35837;Target=comp16381_c0_seq2|m.35837 1863 1977;Gap=M115
scaffold_479	merc_genome	cDNA_match	6054	6125	100	+	.	ID=comp16381_c0_seq2|m.35837.path1;Name=comp16381_c0_seq2|m.35837;Target=comp16381_c0_seq2|m.35837 1978 2049;Gap=M72
scaffold_479	merc_genome	cDNA_match	6504	6700	100	+	.	ID=comp16381_c0_seq2|m.35837.path1;Name=comp16381_c0_seq2|m.35837;Target=comp16381_c0_seq2|m.35837 2050 2246;Gap=M197
scaffold_479	merc_genome	cDNA_match	6839	6932	100	+	.	ID=comp16381_c0_seq2|m.35837.path1;Name=comp16381_c0_seq2|m.35837;Target=comp16381_c0_seq2|m.35837 2247 2340;Gap=M94
scaffold_479	merc_genome	cDNA_match	7408	7514	100	+	.	ID=comp16381_c0_seq2|m.35837.path1;Name=comp16381_c0_seq2|m.35837;Target=comp16381_c0_seq2|m.35837 2341 2447;Gap=M107
scaffold_479	merc_genome	cDNA_match	8970	9093	100	+	.	ID=comp16381_c0_seq2|m.35837.path1;Name=comp16381_c0_seq2|m.35837;Target=comp16381_c0_seq2|m.35837 2448 2571;Gap=M124
scaffold_479	merc_genome	cDNA_match	9366	9537	100	+	.	ID=comp16381_c0_seq2|m.35837.path1;Name=comp16381_c0_seq2|m.35837;Target=comp16381_c0_seq2|m.35837 2572 2743;Gap=M172
scaffold_479	merc_genome	cDNA_match	9901	9920	100	+	.	ID=comp16381_c0_seq2|m.35837.path1;Name=comp16381_c0_seq2|m.35837;Target=comp16381_c0_seq2|m.35837 2744 2763;Gap=M20
###
scaffold_479	merc_genome	cDNA_match	10169	10471	99	-	.	ID=comp16381_c0_seq2|m.35838.path1;Name=comp16381_c0_seq2|m.35838;Target=comp16381_c0_seq2|m.35838 1 303;Gap=M303
###
scaffold_479	merc_genome	cDNA_match	91	419	100	+	.	ID=comp16381_c0_seq3|m.35839.path1;Name=comp16381_c0_seq3|m.35839;Target=comp16381_c0_seq3|m.35839 176 504;Gap=M329
scaffold_479	merc_genome	cDNA_match	511	642	99	+	.	ID=comp16381_c0_seq3|m.35839.path1;Name=comp16381_c0_seq3|m.35839;Target=comp16381_c0_seq3|m.35839 505 636;Gap=M132
scaffold_479	merc_genome	cDNA_match	729	877	100	+	.	ID=comp16381_c0_seq3|m.35839.path1;Name=comp16381_c0_seq3|m.35839;Target=comp16381_c0_seq3|m.35839 637 785;Gap=M149
scaffold_479	merc_genome	cDNA_match	1424	1492	100	+	.	ID=comp16381_c0_seq3|m.35839.path1;Name=comp16381_c0_seq3|m.35839;Target=comp16381_c0_seq3|m.35839 786 854;Gap=M69
scaffold_479	merc_genome	cDNA_match	2386	2536	100	+	.	ID=comp16381_c0_seq3|m.35839.path1;Name=comp16381_c0_seq3|m.35839;Target=comp16381_c0_seq3|m.35839 855 1005;Gap=M151
scaffold_479	merc_genome	cDNA_match	2646	2711	100	+	.	ID=comp16381_c0_seq3|m.35839.path1;Name=comp16381_c0_seq3|m.35839;Target=comp16381_c0_seq3|m.35839 1006 1071;Gap=M66
scaffold_479	merc_genome	cDNA_match	3658	3846	100	+	.	ID=comp16381_c0_seq3|m.35839.path1;Name=comp16381_c0_seq3|m.35839;Target=comp16381_c0_seq3|m.35839 1072 1260;Gap=M189
scaffold_479	merc_genome	cDNA_match	4176	4316	100	+	.	ID=comp16381_c0_seq3|m.35839.path1;Name=comp16381_c0_seq3|m.35839;Target=comp16381_c0_seq3|m.35839 1261 1401;Gap=M141
scaffold_479	merc_genome	cDNA_match	4414	4488	100	+	.	ID=comp16381_c0_seq3|m.35839.path1;Name=comp16381_c0_seq3|m.35839;Target=comp16381_c0_seq3|m.35839 1402 1476;Gap=M75
scaffold_479	merc_genome	cDNA_match	4602	4778	100	+	.	ID=comp16381_c0_seq3|m.35839.path1;Name=comp16381_c0_seq3|m.35839;Target=comp16381_c0_seq3|m.35839 1477 1653;Gap=M177
scaffold_479	merc_genome	cDNA_match	4872	4963	100	+	.	ID=comp16381_c0_seq3|m.35839.path1;Name=comp16381_c0_seq3|m.35839;Target=comp16381_c0_seq3|m.35839 1654 1745;Gap=M92
scaffold_479	merc_genome	cDNA_match	5053	5169	100	+	.	ID=comp16381_c0_seq3|m.35839.path1;Name=comp16381_c0_seq3|m.35839;Target=comp16381_c0_seq3|m.35839 1746 1862;Gap=M117
scaffold_479	merc_genome	cDNA_match	5793	5907	100	+	.	ID=comp16381_c0_seq3|m.35839.path1;Name=comp16381_c0_seq3|m.35839;Target=comp16381_c0_seq3|m.35839 1863 1977;Gap=M115
scaffold_479	merc_genome	cDNA_match	6054	6125	100	+	.	ID=comp16381_c0_seq3|m.35839.path1;Name=comp16381_c0_seq3|m.35839;Target=comp16381_c0_seq3|m.35839 1978 2049;Gap=M72
scaffold_479	merc_genome	cDNA_match	6504	6700	100	+	.	ID=comp16381_c0_seq3|m.35839.path1;Name=comp16381_c0_seq3|m.35839;Target=comp16381_c0_seq3|m.35839 2050 2246;Gap=M197
scaffold_479	merc_genome	cDNA_match	6839	6932	100	+	.	ID=comp16381_c0_seq3|m.35839.path1;Name=comp16381_c0_seq3|m.35839;Target=comp16381_c0_seq3|m.35839 2247 2340;Gap=M94
scaffold_479	merc_genome	cDNA_match	7408	7514	100	+	.	ID=comp16381_c0_seq3|m.35839.path1;Name=comp16381_c0_seq3|m.35839;Target=comp16381_c0_seq3|m.35839 2341 2447;Gap=M107
scaffold_479	merc_genome	cDNA_match	8970	9093	100	+	.	ID=comp16381_c0_seq3|m.35839.path1;Name=comp16381_c0_seq3|m.35839;Target=comp16381_c0_seq3|m.35839 2448 2571;Gap=M124
scaffold_479	merc_genome	cDNA_match	9366	9569	100	+	.	ID=comp16381_c0_seq3|m.35839.path1;Name=comp16381_c0_seq3|m.35839;Target=comp16381_c0_seq3|m.35839 2572 2775;Gap=M204
###
scaffold_479	merc_genome	cDNA_match	91	419	100	+	.	ID=comp16381_c0_seq4|m.35840.path1;Name=comp16381_c0_seq4|m.35840;Target=comp16381_c0_seq4|m.35840 176 504;Gap=M329
scaffold_479	merc_genome	cDNA_match	511	642	99	+	.	ID=comp16381_c0_seq4|m.35840.path1;Name=comp16381_c0_seq4|m.35840;Target=comp16381_c0_seq4|m.35840 505 636;Gap=M132
scaffold_479	merc_genome	cDNA_match	729	877	100	+	.	ID=comp16381_c0_seq4|m.35840.path1;Name=comp16381_c0_seq4|m.35840;Target=comp16381_c0_seq4|m.35840 637 785;Gap=M149
scaffold_479	merc_genome	cDNA_match	1424	1492	100	+	.	ID=comp16381_c0_seq4|m.35840.path1;Name=comp16381_c0_seq4|m.35840;Target=comp16381_c0_seq4|m.35840 786 854;Gap=M69
scaffold_479	merc_genome	cDNA_match	2386	2536	100	+	.	ID=comp16381_c0_seq4|m.35840.path1;Name=comp16381_c0_seq4|m.35840;Target=comp16381_c0_seq4|m.35840 855 1005;Gap=M151
scaffold_479	merc_genome	cDNA_match	2646	2711	100	+	.	ID=comp16381_c0_seq4|m.35840.path1;Name=comp16381_c0_seq4|m.35840;Target=comp16381_c0_seq4|m.35840 1006 1071;Gap=M66
scaffold_479	merc_genome	cDNA_match	3658	3846	100	+	.	ID=comp16381_c0_seq4|m.35840.path1;Name=comp16381_c0_seq4|m.35840;Target=comp16381_c0_seq4|m.35840 1072 1260;Gap=M189
scaffold_479	merc_genome	cDNA_match	4176	4316	100	+	.	ID=comp16381_c0_seq4|m.35840.path1;Name=comp16381_c0_seq4|m.35840;Target=comp16381_c0_seq4|m.35840 1261 1401;Gap=M141
scaffold_479	merc_genome	cDNA_match	4414	4488	100	+	.	ID=comp16381_c0_seq4|m.35840.path1;Name=comp16381_c0_seq4|m.35840;Target=comp16381_c0_seq4|m.35840 1402 1476;Gap=M75
scaffold_479	merc_genome	cDNA_match	4602	4778	100	+	.	ID=comp16381_c0_seq4|m.35840.path1;Name=comp16381_c0_seq4|m.35840;Target=comp16381_c0_seq4|m.35840 1477 1653;Gap=M177
scaffold_479	merc_genome	cDNA_match	4872	4963	100	+	.	ID=comp16381_c0_seq4|m.35840.path1;Name=comp16381_c0_seq4|m.35840;Target=comp16381_c0_seq4|m.35840 1654 1745;Gap=M92
scaffold_479	merc_genome	cDNA_match	5053	5169	100	+	.	ID=comp16381_c0_seq4|m.35840.path1;Name=comp16381_c0_seq4|m.35840;Target=comp16381_c0_seq4|m.35840 1746 1862;Gap=M117
scaffold_479	merc_genome	cDNA_match	5793	5907	100	+	.	ID=comp16381_c0_seq4|m.35840.path1;Name=comp16381_c0_seq4|m.35840;Target=comp16381_c0_seq4|m.35840 1863 1977;Gap=M115
scaffold_479	merc_genome	cDNA_match	6054	6125	100	+	.	ID=comp16381_c0_seq4|m.35840.path1;Name=comp16381_c0_seq4|m.35840;Target=comp16381_c0_seq4|m.35840 1978 2049;Gap=M72
scaffold_479	merc_genome	cDNA_match	6504	6700	100	+	.	ID=comp16381_c0_seq4|m.35840.path1;Name=comp16381_c0_seq4|m.35840;Target=comp16381_c0_seq4|m.35840 2050 2246;Gap=M197
scaffold_479	merc_genome	cDNA_match	6839	6932	100	+	.	ID=comp16381_c0_seq4|m.35840.path1;Name=comp16381_c0_seq4|m.35840;Target=comp16381_c0_seq4|m.35840 2247 2340;Gap=M94
scaffold_479	merc_genome	cDNA_match	7408	7514	100	+	.	ID=comp16381_c0_seq4|m.35840.path1;Name=comp16381_c0_seq4|m.35840;Target=comp16381_c0_seq4|m.35840 2341 2447;Gap=M107
scaffold_479	merc_genome	cDNA_match	8970	9093	100	+	.	ID=comp16381_c0_seq4|m.35840.path1;Name=comp16381_c0_seq4|m.35840;Target=comp16381_c0_seq4|m.35840 2448 2571;Gap=M124
scaffold_479	merc_genome	cDNA_match	9366	9569	100	+	.	ID=comp16381_c0_seq4|m.35840.path1;Name=comp16381_c0_seq4|m.35840;Target=comp16381_c0_seq4|m.35840 2572 2775;Gap=M204
###
scaffold2311_1_size26729	merc_genome	cDNA_match	17445	17559	100	+	.	ID=comp16807_c0_seq1|m.35841.path1;Name=comp16807_c0_seq1|m.35841;Target=comp16807_c0_seq1|m.35841 1 115;Gap=M115
scaffold2311_1_size26729	merc_genome	cDNA_match	17700	18013	100	+	.	ID=comp16807_c0_seq1|m.35841.path1;Name=comp16807_c0_seq1|m.35841;Target=comp16807_c0_seq1|m.35841 116 429;Gap=M314
scaffold2311_1_size26729	merc_genome	cDNA_match	18114	18282	100	+	.	ID=comp16807_c0_seq1|m.35841.path1;Name=comp16807_c0_seq1|m.35841;Target=comp16807_c0_seq1|m.35841 430 598;Gap=M169
scaffold2311_1_size26729	merc_genome	cDNA_match	18827	19075	100	+	.	ID=comp16807_c0_seq1|m.35841.path1;Name=comp16807_c0_seq1|m.35841;Target=comp16807_c0_seq1|m.35841 599 847;Gap=M249
scaffold2311_1_size26729	merc_genome	cDNA_match	19527	19710	98	+	.	ID=comp16807_c0_seq1|m.35841.path1;Name=comp16807_c0_seq1|m.35841;Target=comp16807_c0_seq1|m.35841 848 1031;Gap=M184
scaffold2311_1_size26729	merc_genome	cDNA_match	19971	20130	100	+	.	ID=comp16807_c0_seq1|m.35841.path1;Name=comp16807_c0_seq1|m.35841;Target=comp16807_c0_seq1|m.35841 1032 1191;Gap=M160
###
scaffold2311_1_size26729	merc_genome	cDNA_match	21178	21624	98	-	.	ID=comp16807_c0_seq1|m.35842.path1;Name=comp16807_c0_seq1|m.35842;Target=comp16807_c0_seq1|m.35842 1 447;Gap=M447
scaffold2311_1_size26729	merc_genome	cDNA_match	20851	21126	100	-	.	ID=comp16807_c0_seq1|m.35842.path1;Name=comp16807_c0_seq1|m.35842;Target=comp16807_c0_seq1|m.35842 448 723;Gap=M276
scaffold2311_1_size26729	merc_genome	cDNA_match	20689	20769	100	-	.	ID=comp16807_c0_seq1|m.35842.path1;Name=comp16807_c0_seq1|m.35842;Target=comp16807_c0_seq1|m.35842 724 804;Gap=M81
###
scaffold2311_1_size26729	merc_genome	cDNA_match	20746	20769	100	+	.	ID=comp16807_c0_seq1|m.35843.path1;Name=comp16807_c0_seq1|m.35843;Target=comp16807_c0_seq1|m.35843 1 24;Gap=M24
scaffold2311_1_size26729	merc_genome	cDNA_match	20851	21126	100	+	.	ID=comp16807_c0_seq1|m.35843.path1;Name=comp16807_c0_seq1|m.35843;Target=comp16807_c0_seq1|m.35843 25 300;Gap=M276
scaffold2311_1_size26729	merc_genome	cDNA_match	21178	21297	99	+	.	ID=comp16807_c0_seq1|m.35843.path1;Name=comp16807_c0_seq1|m.35843;Target=comp16807_c0_seq1|m.35843 301 420;Gap=M120
###
scaffold2311_1_size26729	merc_genome	cDNA_match	18114	18137	100	-	.	ID=comp16807_c0_seq1|m.35844.path1;Name=comp16807_c0_seq1|m.35844;Target=comp16807_c0_seq1|m.35844 1 24;Gap=M24
scaffold2311_1_size26729	merc_genome	cDNA_match	17700	18013	100	-	.	ID=comp16807_c0_seq1|m.35844.path1;Name=comp16807_c0_seq1|m.35844;Target=comp16807_c0_seq1|m.35844 25 338;Gap=M314
scaffold2311_1_size26729	merc_genome	cDNA_match	17541	17559	100	-	.	ID=comp16807_c0_seq1|m.35844.path1;Name=comp16807_c0_seq1|m.35844;Target=comp16807_c0_seq1|m.35844 339 357;Gap=M19
###
scaffold2311_1_size26729	merc_genome	cDNA_match	17445	17559	100	+	.	ID=comp16807_c0_seq2|m.35845.path1;Name=comp16807_c0_seq2|m.35845;Target=comp16807_c0_seq2|m.35845 1 115;Gap=M115
scaffold2311_1_size26729	merc_genome	cDNA_match	17700	18013	100	+	.	ID=comp16807_c0_seq2|m.35845.path1;Name=comp16807_c0_seq2|m.35845;Target=comp16807_c0_seq2|m.35845 116 429;Gap=M314
scaffold2311_1_size26729	merc_genome	cDNA_match	18114	18282	100	+	.	ID=comp16807_c0_seq2|m.35845.path1;Name=comp16807_c0_seq2|m.35845;Target=comp16807_c0_seq2|m.35845 430 598;Gap=M169
scaffold2311_1_size26729	merc_genome	cDNA_match	18827	19075	100	+	.	ID=comp16807_c0_seq2|m.35845.path1;Name=comp16807_c0_seq2|m.35845;Target=comp16807_c0_seq2|m.35845 599 847;Gap=M249
scaffold2311_1_size26729	merc_genome	cDNA_match	19527	19710	98	+	.	ID=comp16807_c0_seq2|m.35845.path1;Name=comp16807_c0_seq2|m.35845;Target=comp16807_c0_seq2|m.35845 848 1031;Gap=M184
scaffold2311_1_size26729	merc_genome	cDNA_match	19971	20130	100	+	.	ID=comp16807_c0_seq2|m.35845.path1;Name=comp16807_c0_seq2|m.35845;Target=comp16807_c0_seq2|m.35845 1032 1191;Gap=M160
###
scaffold2311_1_size26729	merc_genome	cDNA_match	21178	21624	98	-	.	ID=comp16807_c0_seq2|m.35846.path1;Name=comp16807_c0_seq2|m.35846;Target=comp16807_c0_seq2|m.35846 1 447;Gap=M447
scaffold2311_1_size26729	merc_genome	cDNA_match	20851	21126	100	-	.	ID=comp16807_c0_seq2|m.35846.path1;Name=comp16807_c0_seq2|m.35846;Target=comp16807_c0_seq2|m.35846 448 723;Gap=M276
scaffold2311_1_size26729	merc_genome	cDNA_match	20698	20769	100	-	.	ID=comp16807_c0_seq2|m.35846.path1;Name=comp16807_c0_seq2|m.35846;Target=comp16807_c0_seq2|m.35846 724 795;Gap=M72
scaffold2311_1_size26729	merc_genome	cDNA_match	20525	20608	98	-	.	ID=comp16807_c0_seq2|m.35846.path1;Name=comp16807_c0_seq2|m.35846;Target=comp16807_c0_seq2|m.35846 796 879;Gap=M84
###
scaffold2311_1_size26729	merc_genome	cDNA_match	20746	20769	100	+	.	ID=comp16807_c0_seq2|m.35847.path1;Name=comp16807_c0_seq2|m.35847;Target=comp16807_c0_seq2|m.35847 1 24;Gap=M24
scaffold2311_1_size26729	merc_genome	cDNA_match	20851	21126	100	+	.	ID=comp16807_c0_seq2|m.35847.path1;Name=comp16807_c0_seq2|m.35847;Target=comp16807_c0_seq2|m.35847 25 300;Gap=M276
scaffold2311_1_size26729	merc_genome	cDNA_match	21178	21297	99	+	.	ID=comp16807_c0_seq2|m.35847.path1;Name=comp16807_c0_seq2|m.35847;Target=comp16807_c0_seq2|m.35847 301 420;Gap=M120
###
scaffold2311_1_size26729	merc_genome	cDNA_match	18114	18137	100	-	.	ID=comp16807_c0_seq2|m.35848.path1;Name=comp16807_c0_seq2|m.35848;Target=comp16807_c0_seq2|m.35848 1 24;Gap=M24
scaffold2311_1_size26729	merc_genome	cDNA_match	17700	18013	100	-	.	ID=comp16807_c0_seq2|m.35848.path1;Name=comp16807_c0_seq2|m.35848;Target=comp16807_c0_seq2|m.35848 25 338;Gap=M314
scaffold2311_1_size26729	merc_genome	cDNA_match	17541	17559	100	-	.	ID=comp16807_c0_seq2|m.35848.path1;Name=comp16807_c0_seq2|m.35848;Target=comp16807_c0_seq2|m.35848 339 357;Gap=M19
###
scaffold2311_1_size26729	merc_genome	cDNA_match	17445	17559	100	+	.	ID=comp16807_c0_seq3|m.35849.path1;Name=comp16807_c0_seq3|m.35849;Target=comp16807_c0_seq3|m.35849 1 115;Gap=M115
scaffold2311_1_size26729	merc_genome	cDNA_match	17700	18013	100	+	.	ID=comp16807_c0_seq3|m.35849.path1;Name=comp16807_c0_seq3|m.35849;Target=comp16807_c0_seq3|m.35849 116 429;Gap=M314
scaffold2311_1_size26729	merc_genome	cDNA_match	18114	18282	100	+	.	ID=comp16807_c0_seq3|m.35849.path1;Name=comp16807_c0_seq3|m.35849;Target=comp16807_c0_seq3|m.35849 430 598;Gap=M169
scaffold2311_1_size26729	merc_genome	cDNA_match	18827	19075	100	+	.	ID=comp16807_c0_seq3|m.35849.path1;Name=comp16807_c0_seq3|m.35849;Target=comp16807_c0_seq3|m.35849 599 847;Gap=M249
scaffold2311_1_size26729	merc_genome	cDNA_match	19527	19710	98	+	.	ID=comp16807_c0_seq3|m.35849.path1;Name=comp16807_c0_seq3|m.35849;Target=comp16807_c0_seq3|m.35849 848 1031;Gap=M184
scaffold2311_1_size26729	merc_genome	cDNA_match	19971	20130	100	+	.	ID=comp16807_c0_seq3|m.35849.path1;Name=comp16807_c0_seq3|m.35849;Target=comp16807_c0_seq3|m.35849 1032 1191;Gap=M160
###
scaffold2311_1_size26729	merc_genome	cDNA_match	21178	21624	98	-	.	ID=comp16807_c0_seq3|m.35850.path1;Name=comp16807_c0_seq3|m.35850;Target=comp16807_c0_seq3|m.35850 1 447;Gap=M447
scaffold2311_1_size26729	merc_genome	cDNA_match	20851	21126	100	-	.	ID=comp16807_c0_seq3|m.35850.path1;Name=comp16807_c0_seq3|m.35850;Target=comp16807_c0_seq3|m.35850 448 723;Gap=M276
scaffold2311_1_size26729	merc_genome	cDNA_match	20689	20769	100	-	.	ID=comp16807_c0_seq3|m.35850.path1;Name=comp16807_c0_seq3|m.35850;Target=comp16807_c0_seq3|m.35850 724 804;Gap=M81
###
scaffold2311_1_size26729	merc_genome	cDNA_match	20746	20769	100	+	.	ID=comp16807_c0_seq3|m.35851.path1;Name=comp16807_c0_seq3|m.35851;Target=comp16807_c0_seq3|m.35851 1 24;Gap=M24
scaffold2311_1_size26729	merc_genome	cDNA_match	20851	21126	100	+	.	ID=comp16807_c0_seq3|m.35851.path1;Name=comp16807_c0_seq3|m.35851;Target=comp16807_c0_seq3|m.35851 25 300;Gap=M276
scaffold2311_1_size26729	merc_genome	cDNA_match	21178	21297	99	+	.	ID=comp16807_c0_seq3|m.35851.path1;Name=comp16807_c0_seq3|m.35851;Target=comp16807_c0_seq3|m.35851 301 420;Gap=M120
###
scaffold2311_1_size26729	merc_genome	cDNA_match	18114	18137	100	-	.	ID=comp16807_c0_seq3|m.35852.path1;Name=comp16807_c0_seq3|m.35852;Target=comp16807_c0_seq3|m.35852 1 24;Gap=M24
scaffold2311_1_size26729	merc_genome	cDNA_match	17700	18013	100	-	.	ID=comp16807_c0_seq3|m.35852.path1;Name=comp16807_c0_seq3|m.35852;Target=comp16807_c0_seq3|m.35852 25 338;Gap=M314
scaffold2311_1_size26729	merc_genome	cDNA_match	17541	17559	100	-	.	ID=comp16807_c0_seq3|m.35852.path1;Name=comp16807_c0_seq3|m.35852;Target=comp16807_c0_seq3|m.35852 339 357;Gap=M19
###
scaffold2311_1_size26729	merc_genome	cDNA_match	17445	17559	100	+	.	ID=comp16807_c0_seq4|m.35853.path1;Name=comp16807_c0_seq4|m.35853;Target=comp16807_c0_seq4|m.35853 1 115;Gap=M115
scaffold2311_1_size26729	merc_genome	cDNA_match	17700	18013	100	+	.	ID=comp16807_c0_seq4|m.35853.path1;Name=comp16807_c0_seq4|m.35853;Target=comp16807_c0_seq4|m.35853 116 429;Gap=M314
scaffold2311_1_size26729	merc_genome	cDNA_match	18114	18282	100	+	.	ID=comp16807_c0_seq4|m.35853.path1;Name=comp16807_c0_seq4|m.35853;Target=comp16807_c0_seq4|m.35853 430 598;Gap=M169
scaffold2311_1_size26729	merc_genome	cDNA_match	18827	19075	100	+	.	ID=comp16807_c0_seq4|m.35853.path1;Name=comp16807_c0_seq4|m.35853;Target=comp16807_c0_seq4|m.35853 599 847;Gap=M249
scaffold2311_1_size26729	merc_genome	cDNA_match	19527	19710	98	+	.	ID=comp16807_c0_seq4|m.35853.path1;Name=comp16807_c0_seq4|m.35853;Target=comp16807_c0_seq4|m.35853 848 1031;Gap=M184
scaffold2311_1_size26729	merc_genome	cDNA_match	19971	20130	100	+	.	ID=comp16807_c0_seq4|m.35853.path1;Name=comp16807_c0_seq4|m.35853;Target=comp16807_c0_seq4|m.35853 1032 1191;Gap=M160
###
scaffold2311_1_size26729	merc_genome	cDNA_match	21178	21624	98	-	.	ID=comp16807_c0_seq4|m.35854.path1;Name=comp16807_c0_seq4|m.35854;Target=comp16807_c0_seq4|m.35854 1 447;Gap=M447
scaffold2311_1_size26729	merc_genome	cDNA_match	20851	21126	100	-	.	ID=comp16807_c0_seq4|m.35854.path1;Name=comp16807_c0_seq4|m.35854;Target=comp16807_c0_seq4|m.35854 448 723;Gap=M276
scaffold2311_1_size26729	merc_genome	cDNA_match	20698	20769	100	-	.	ID=comp16807_c0_seq4|m.35854.path1;Name=comp16807_c0_seq4|m.35854;Target=comp16807_c0_seq4|m.35854 724 795;Gap=M72
scaffold2311_1_size26729	merc_genome	cDNA_match	20525	20608	98	-	.	ID=comp16807_c0_seq4|m.35854.path1;Name=comp16807_c0_seq4|m.35854;Target=comp16807_c0_seq4|m.35854 796 879;Gap=M84
###
scaffold2311_1_size26729	merc_genome	cDNA_match	20746	20769	100	+	.	ID=comp16807_c0_seq4|m.35855.path1;Name=comp16807_c0_seq4|m.35855;Target=comp16807_c0_seq4|m.35855 1 24;Gap=M24
scaffold2311_1_size26729	merc_genome	cDNA_match	20851	21126	100	+	.	ID=comp16807_c0_seq4|m.35855.path1;Name=comp16807_c0_seq4|m.35855;Target=comp16807_c0_seq4|m.35855 25 300;Gap=M276
scaffold2311_1_size26729	merc_genome	cDNA_match	21178	21297	99	+	.	ID=comp16807_c0_seq4|m.35855.path1;Name=comp16807_c0_seq4|m.35855;Target=comp16807_c0_seq4|m.35855 301 420;Gap=M120
###
scaffold2311_1_size26729	merc_genome	cDNA_match	18114	18137	100	-	.	ID=comp16807_c0_seq4|m.35856.path1;Name=comp16807_c0_seq4|m.35856;Target=comp16807_c0_seq4|m.35856 1 24;Gap=M24
scaffold2311_1_size26729	merc_genome	cDNA_match	17700	18013	100	-	.	ID=comp16807_c0_seq4|m.35856.path1;Name=comp16807_c0_seq4|m.35856;Target=comp16807_c0_seq4|m.35856 25 338;Gap=M314
scaffold2311_1_size26729	merc_genome	cDNA_match	17541	17559	100	-	.	ID=comp16807_c0_seq4|m.35856.path1;Name=comp16807_c0_seq4|m.35856;Target=comp16807_c0_seq4|m.35856 339 357;Gap=M19
###
scaffold1160_1_size38187	merc_genome	cDNA_match	18699	18713	100	+	.	ID=comp11896_c0_seq1|m.35857.path1;Name=comp11896_c0_seq1|m.35857;Target=comp11896_c0_seq1|m.35857 1 15;Gap=M15
scaffold1160_1_size38187	merc_genome	cDNA_match	19243	19366	99	+	.	ID=comp11896_c0_seq1|m.35857.path1;Name=comp11896_c0_seq1|m.35857;Target=comp11896_c0_seq1|m.35857 16 139;Gap=M124
scaffold1160_1_size38187	merc_genome	cDNA_match	19478	19621	100	+	.	ID=comp11896_c0_seq1|m.35857.path1;Name=comp11896_c0_seq1|m.35857;Target=comp11896_c0_seq1|m.35857 140 283;Gap=M144
scaffold1160_1_size38187	merc_genome	cDNA_match	19937	20089	100	+	.	ID=comp11896_c0_seq1|m.35857.path1;Name=comp11896_c0_seq1|m.35857;Target=comp11896_c0_seq1|m.35857 284 436;Gap=M153
scaffold1160_1_size38187	merc_genome	cDNA_match	20180	20295	99	+	.	ID=comp11896_c0_seq1|m.35857.path1;Name=comp11896_c0_seq1|m.35857;Target=comp11896_c0_seq1|m.35857 437 552;Gap=M116
scaffold1160_1_size38187	merc_genome	cDNA_match	20400	20567	100	+	.	ID=comp11896_c0_seq1|m.35857.path1;Name=comp11896_c0_seq1|m.35857;Target=comp11896_c0_seq1|m.35857 553 720;Gap=M168
scaffold1160_1_size38187	merc_genome	cDNA_match	20907	21137	100	+	.	ID=comp11896_c0_seq1|m.35857.path1;Name=comp11896_c0_seq1|m.35857;Target=comp11896_c0_seq1|m.35857 721 951;Gap=M231
###
scaffold1160_1_size38187	merc_genome	cDNA_match	356	502	100	+	.	ID=comp11896_c0_seq1|m.35857.path2;Name=comp11896_c0_seq1|m.35857;Target=comp11896_c0_seq1|m.35857 952 1098;Gap=M147
###
scaffold1160_1_size38187	merc_genome	cDNA_match	18189	18713	99	+	.	ID=comp11896_c1_seq1|m.35858.path1;Name=comp11896_c1_seq1|m.35858;Target=comp11896_c1_seq1|m.35858 1 525;Gap=M525
###
scaffold39902_1_size1862	merc_genome	cDNA_match	687	883	96	+	.	ID=comp17110_c0_seq1|m.35859.path1;Name=comp17110_c0_seq1|m.35859;Target=comp17110_c0_seq1|m.35859 1 197;Gap=M197
scaffold39902_1_size1862	merc_genome	cDNA_match	953	1040	100	+	.	ID=comp17110_c0_seq1|m.35859.path1;Name=comp17110_c0_seq1|m.35859;Target=comp17110_c0_seq1|m.35859 198 285;Gap=M88
scaffold39902_1_size1862	merc_genome	cDNA_match	1470	1567	100	+	.	ID=comp17110_c0_seq1|m.35859.path1;Name=comp17110_c0_seq1|m.35859;Target=comp17110_c0_seq1|m.35859 286 383;Gap=M98
scaffold39902_1_size1862	merc_genome	cDNA_match	1628	1725	98	+	.	ID=comp17110_c0_seq1|m.35859.path1;Name=comp17110_c0_seq1|m.35859;Target=comp17110_c0_seq1|m.35859 384 481;Gap=M98
###
scaffold15063_1_size6577	merc_genome	cDNA_match	3842	3971	100	+	.	ID=comp17110_c0_seq1|m.35859.path2;Name=comp17110_c0_seq1|m.35859;Target=comp17110_c0_seq1|m.35859 482 611;Gap=M130
scaffold15063_1_size6577	merc_genome	cDNA_match	4072	4259	100	+	.	ID=comp17110_c0_seq1|m.35859.path2;Name=comp17110_c0_seq1|m.35859;Target=comp17110_c0_seq1|m.35859 612 799;Gap=M188
scaffold15063_1_size6577	merc_genome	cDNA_match	4421	4494	100	+	.	ID=comp17110_c0_seq1|m.35859.path2;Name=comp17110_c0_seq1|m.35859;Target=comp17110_c0_seq1|m.35859 800 873;Gap=M74
###
scaffold1201_1_size37567	merc_genome	cDNA_match	6000	6035	100	+	.	ID=comp9988_c1_seq1|m.35860.path1;Name=comp9988_c1_seq1|m.35860;Target=comp9988_c1_seq1|m.35860 1 36;Gap=M36
scaffold1201_1_size37567	merc_genome	cDNA_match	6122	6301	100	+	.	ID=comp9988_c1_seq1|m.35860.path1;Name=comp9988_c1_seq1|m.35860;Target=comp9988_c1_seq1|m.35860 37 216;Gap=M180
scaffold1201_1_size37567	merc_genome	cDNA_match	6415	6561	100	+	.	ID=comp9988_c1_seq1|m.35860.path1;Name=comp9988_c1_seq1|m.35860;Target=comp9988_c1_seq1|m.35860 217 363;Gap=M147
###
scaffold1201_1_size37567	merc_genome	cDNA_match	3191	3313	100	+	.	ID=comp9988_c0_seq1|m.35861.path1;Name=comp9988_c0_seq1|m.35861;Target=comp9988_c0_seq1|m.35861 1 123;Gap=M123
scaffold1201_1_size37567	merc_genome	cDNA_match	3478	3594	100	+	.	ID=comp9988_c0_seq1|m.35861.path1;Name=comp9988_c0_seq1|m.35861;Target=comp9988_c0_seq1|m.35861 124 240;Gap=M117
scaffold1201_1_size37567	merc_genome	cDNA_match	3668	3816	100	+	.	ID=comp9988_c0_seq1|m.35861.path1;Name=comp9988_c0_seq1|m.35861;Target=comp9988_c0_seq1|m.35861 241 389;Gap=M149
scaffold1201_1_size37567	merc_genome	cDNA_match	4251	4348	100	+	.	ID=comp9988_c0_seq1|m.35861.path1;Name=comp9988_c0_seq1|m.35861;Target=comp9988_c0_seq1|m.35861 390 487;Gap=M98
scaffold1201_1_size37567	merc_genome	cDNA_match	4425	4823	100	+	.	ID=comp9988_c0_seq1|m.35861.path1;Name=comp9988_c0_seq1|m.35861;Target=comp9988_c0_seq1|m.35861 488 886;Gap=M399
scaffold1201_1_size37567	merc_genome	cDNA_match	4903	5563	100	+	.	ID=comp9988_c0_seq1|m.35861.path1;Name=comp9988_c0_seq1|m.35861;Target=comp9988_c0_seq1|m.35861 887 1547;Gap=M661
scaffold1201_1_size37567	merc_genome	cDNA_match	5762	5846	100	+	.	ID=comp9988_c0_seq1|m.35861.path1;Name=comp9988_c0_seq1|m.35861;Target=comp9988_c0_seq1|m.35861 1548 1632;Gap=M85
###
scaffold96809_1_size805	merc_genome	cDNA_match	379	533	94	-	.	ID=comp10864_c0_seq1|m.35862.path1;Name=comp10864_c0_seq1|m.35862;Target=comp10864_c0_seq1|m.35862 1 151;Gap=M74 D1 M57 I1 M5 D1 M10 D3 M4
scaffold96809_1_size805	merc_genome	cDNA_match	103	278	94	-	.	ID=comp10864_c0_seq1|m.35862.path1;Name=comp10864_c0_seq1|m.35862;Target=comp10864_c0_seq1|m.35862 152 327;Gap=M176
###
scaffold326433_1_size166	merc_genome	cDNA_match	22	166	100	-	.	ID=comp10864_c1_seq1|m.35863.path1;Name=comp10864_c1_seq1|m.35863;Target=comp10864_c1_seq1|m.35863 54 198;Gap=M145
###
scaffold109967_1_size705	merc_genome	cDNA_match	608	685	100	-	.	ID=comp10864_c1_seq1|m.35863.path2;Name=comp10864_c1_seq1|m.35863;Target=comp10864_c1_seq1|m.35863 199 276;Gap=M78
scaffold109967_1_size705	merc_genome	cDNA_match	335	345	100	-	.	ID=comp10864_c1_seq1|m.35863.path2;Name=comp10864_c1_seq1|m.35863;Target=comp10864_c1_seq1|m.35863 277 287;Gap=M11
###
scaffold107956_1_size719	merc_genome	cDNA_match	368	558	94	-	.	ID=comp10864_c2_seq1|m.35864.path1;Name=comp10864_c2_seq1|m.35864;Target=comp10864_c2_seq1|m.35864 170 372;Gap=M157 I12 M34
###
scaffold57783_1_size1312	merc_genome	cDNA_match	1	154	96	+	.	ID=comp10864_c2_seq1|m.35864.path2;Name=comp10864_c2_seq1|m.35864;Target=comp10864_c2_seq1|m.35864 172 325;Gap=M154
###
scaffold_430	merc_genome	cDNA_match	2038	2654	80	-	.	ID=comp14820_c0_seq1|m.35865.path1;Name=comp14820_c0_seq1|m.35865;Target=comp14820_c0_seq1|m.35865 1 591;Gap=M259 D27 M105 I5 M4 I2 M61 D2 M14 D4 M141
scaffold_430	merc_genome	cDNA_match	1826	1945	93	-	.	ID=comp14820_c0_seq1|m.35865.path1;Name=comp14820_c0_seq1|m.35865;Target=comp14820_c0_seq1|m.35865 592 711;Gap=M120
###
scaffold_3483	merc_genome	cDNA_match	2759	2831	100	+	.	ID=comp14820_c0_seq1|m.35865.path2;Name=comp14820_c0_seq1|m.35865;Target=comp14820_c0_seq1|m.35865 712 784;Gap=M73
scaffold_3483	merc_genome	cDNA_match	10286	10299	100	+	.	ID=comp14820_c0_seq1|m.35865.path2;Name=comp14820_c0_seq1|m.35865;Target=comp14820_c0_seq1|m.35865 785 798;Gap=M14
###
scaffold_3483	merc_genome	cDNA_match	85307	85363	100	+	.	ID=comp14820_c0_seq1|m.35866.path1;Name=comp14820_c0_seq1|m.35866;Target=comp14820_c0_seq1|m.35866 1 57;Gap=M57
scaffold_3483	merc_genome	cDNA_match	85439	85579	100	+	.	ID=comp14820_c0_seq1|m.35866.path1;Name=comp14820_c0_seq1|m.35866;Target=comp14820_c0_seq1|m.35866 58 198;Gap=M141
scaffold_3483	merc_genome	cDNA_match	85653	85936	65	+	.	ID=comp14820_c0_seq1|m.35866.path1;Name=comp14820_c0_seq1|m.35866;Target=comp14820_c0_seq1|m.35866 199 556;Gap=M122 D22 M39 I12 M9 I9 M18 I18 M13 I9 M19 I33 M18 I15 M24
###
scaffold_430	merc_genome	cDNA_match	2295	2570	89	+	.	ID=comp14820_c0_seq1|m.35866.path2;Name=comp14820_c0_seq1|m.35866;Target=comp14820_c0_seq1|m.35866 316 564;Gap=M53 D27 M196
###
scaffold_3483	merc_genome	cDNA_match	85653	85894	83	-	.	ID=comp14820_c0_seq1|m.35867.path1;Name=comp14820_c0_seq1|m.35867;Target=comp14820_c0_seq1|m.35867 26 293;Gap=M19 I9 M13 I18 M18 D5 M2 D1 M59 I5 M125
scaffold_3483	merc_genome	cDNA_match	85516	85579	100	-	.	ID=comp14820_c0_seq1|m.35867.path1;Name=comp14820_c0_seq1|m.35867;Target=comp14820_c0_seq1|m.35867 294 357;Gap=M64
###
scaffold_430	merc_genome	cDNA_match	2494	2654	81	-	.	ID=comp14820_c0_seq5|m.35868.path1;Name=comp14820_c0_seq5|m.35868;Target=comp14820_c0_seq5|m.35868 1 158;Gap=M8 I9 M47 D12 M94
scaffold_430	merc_genome	cDNA_match	2423	2442	90	-	.	ID=comp14820_c0_seq5|m.35868.path1;Name=comp14820_c0_seq5|m.35868;Target=comp14820_c0_seq5|m.35868 159 178;Gap=M20
scaffold_430	merc_genome	cDNA_match	2038	2341	77	-	.	ID=comp14820_c0_seq5|m.35868.path1;Name=comp14820_c0_seq5|m.35868;Target=comp14820_c0_seq5|m.35868 179 495;Gap=M71 I3 M7 I2 M4 D1 M3 I3 M3 I10 M14 I2 M37 I2 M15 D8 M141
scaffold_430	merc_genome	cDNA_match	1753	1945	100	-	.	ID=comp14820_c0_seq5|m.35868.path1;Name=comp14820_c0_seq5|m.35868;Target=comp14820_c0_seq5|m.35868 496 688;Gap=M193
###
scaffold_430	merc_genome	cDNA_match	1889	1945	100	+	.	ID=comp14820_c0_seq5|m.35869.path1;Name=comp14820_c0_seq5|m.35869;Target=comp14820_c0_seq5|m.35869 1 57;Gap=M57
scaffold_430	merc_genome	cDNA_match	2038	2178	100	+	.	ID=comp14820_c0_seq5|m.35869.path1;Name=comp14820_c0_seq5|m.35869;Target=comp14820_c0_seq5|m.35869 58 198;Gap=M141
###
scaffold24472_1_size3230	merc_genome	cDNA_match	2338	2450	59	-	.	ID=comp14820_c0_seq5|m.35869.path2;Name=comp14820_c0_seq5|m.35869;Target=comp14820_c0_seq5|m.35869 199 347;Gap=M40 I3 M8 D3 M9 I27 M5 I3 M14 D2 M4 D1 M19 I9 M8
scaffold24472_1_size3230	merc_genome	cDNA_match	390	513	95	-	.	ID=comp14820_c0_seq5|m.35869.path2;Name=comp14820_c0_seq5|m.35869;Target=comp14820_c0_seq5|m.35869 348 471;Gap=M124
###
scaffold_3483	merc_genome	cDNA_match	85653	85983	98	-	.	ID=comp14820_c0_seq2|m.35870.path1;Name=comp14820_c0_seq2|m.35870;Target=comp14820_c0_seq2|m.35870 1 336;Gap=M206 I5 M125
scaffold_3483	merc_genome	cDNA_match	85439	85579	100	-	.	ID=comp14820_c0_seq2|m.35870.path1;Name=comp14820_c0_seq2|m.35870;Target=comp14820_c0_seq2|m.35870 337 477;Gap=M141
scaffold_3483	merc_genome	cDNA_match	85223	85363	73	-	.	ID=comp14820_c0_seq2|m.35870.path1;Name=comp14820_c0_seq2|m.35870;Target=comp14820_c0_seq2|m.35870 478 670;Gap=M117 I52 M24
scaffold_3483	merc_genome	cDNA_match	83459	83474	87	-	.	ID=comp14820_c0_seq2|m.35870.path1;Name=comp14820_c0_seq2|m.35870;Target=comp14820_c0_seq2|m.35870 671 684;Gap=M4 D1 M6 D1 M4
###
scaffold_3483	merc_genome	cDNA_match	85307	85363	100	+	.	ID=comp14820_c0_seq2|m.35871.path1;Name=comp14820_c0_seq2|m.35871;Target=comp14820_c0_seq2|m.35871 1 57;Gap=M57
scaffold_3483	merc_genome	cDNA_match	85439	85579	100	+	.	ID=comp14820_c0_seq2|m.35871.path1;Name=comp14820_c0_seq2|m.35871;Target=comp14820_c0_seq2|m.35871 58 198;Gap=M141
scaffold_3483	merc_genome	cDNA_match	85653	85994	98	+	.	ID=comp14820_c0_seq2|m.35871.path1;Name=comp14820_c0_seq2|m.35871;Target=comp14820_c0_seq2|m.35871 199 545;Gap=M125 I5 M217
###
scaffold2848_1_size23719	merc_genome	cDNA_match	4181	4211	100	-	.	ID=comp14820_c0_seq2|m.35871.path2;Name=comp14820_c0_seq2|m.35871;Target=comp14820_c0_seq2|m.35871 546 576;Gap=M31
###
scaffold_3483	merc_genome	cDNA_match	85653	85913	98	-	.	ID=comp14820_c0_seq2|m.35872.path1;Name=comp14820_c0_seq2|m.35872;Target=comp14820_c0_seq2|m.35872 1 266;Gap=M136 I5 M125
scaffold_3483	merc_genome	cDNA_match	85516	85579	100	-	.	ID=comp14820_c0_seq2|m.35872.path1;Name=comp14820_c0_seq2|m.35872;Target=comp14820_c0_seq2|m.35872 267 330;Gap=M64
###
scaffold_3483	merc_genome	cDNA_match	2224	2349	100	+	.	ID=comp14820_c0_seq2|m.35872.path2;Name=comp14820_c0_seq2|m.35872;Target=comp14820_c0_seq2|m.35872 141 266;Gap=M126
scaffold_3483	merc_genome	cDNA_match	2423	2486	100	+	.	ID=comp14820_c0_seq2|m.35872.path2;Name=comp14820_c0_seq2|m.35872;Target=comp14820_c0_seq2|m.35872 267 330;Gap=M64
###
scaffold_430	merc_genome	cDNA_match	2038	2654	84	-	.	ID=comp14820_c0_seq3|m.35873.path1;Name=comp14820_c0_seq3|m.35873;Target=comp14820_c0_seq3|m.35873 1 603;Gap=M259 D27 M98 I3 M7 I2 M4 D1 M3 I3 M3 I10 M14 I2 M37 I2 M15 D8 M141
scaffold_430	merc_genome	cDNA_match	1753	1945	100	-	.	ID=comp14820_c0_seq3|m.35873.path1;Name=comp14820_c0_seq3|m.35873;Target=comp14820_c0_seq3|m.35873 604 796;Gap=M193
###
scaffold_3483	merc_genome	cDNA_match	2639	2688	92	-	.	ID=comp14820_c0_seq3|m.35874.path1;Name=comp14820_c0_seq3|m.35874;Target=comp14820_c0_seq3|m.35874 8 57;Gap=M50
scaffold_3483	merc_genome	cDNA_match	2423	2563	81	-	.	ID=comp14820_c0_seq3|m.35874.path1;Name=comp14820_c0_seq3|m.35874;Target=comp14820_c0_seq3|m.35874 58 198;Gap=M141
scaffold_3483	merc_genome	cDNA_match	2225	2349	90	-	.	ID=comp14820_c0_seq3|m.35874.path1;Name=comp14820_c0_seq3|m.35874;Target=comp14820_c0_seq3|m.35874 199 323;Gap=M125
###
scaffold_430	merc_genome	cDNA_match	2291	2570	90	+	.	ID=comp14820_c0_seq3|m.35874.path2;Name=comp14820_c0_seq3|m.35874;Target=comp14820_c0_seq3|m.35874 324 576;Gap=M57 D27 M196
###
scaffold_430	merc_genome	cDNA_match	2291	2497	86	-	.	ID=comp14820_c0_seq3|m.35875.path1;Name=comp14820_c0_seq3|m.35875;Target=comp14820_c0_seq3|m.35875 1 180;Gap=M102 D27 M78
###
scaffold_430	merc_genome	cDNA_match	2423	2654	100	-	.	ID=comp14820_c0_seq4|m.35876.path1;Name=comp14820_c0_seq4|m.35876;Target=comp14820_c0_seq4|m.35876 1 232;Gap=M232
scaffold_430	merc_genome	cDNA_match	2038	2341	77	-	.	ID=comp14820_c0_seq4|m.35876.path1;Name=comp14820_c0_seq4|m.35876;Target=comp14820_c0_seq4|m.35876 233 549;Gap=M71 I3 M7 I2 M4 D1 M3 I3 M3 I10 M14 I2 M37 I2 M15 D8 M141
scaffold_430	merc_genome	cDNA_match	1753	1945	100	-	.	ID=comp14820_c0_seq4|m.35876.path1;Name=comp14820_c0_seq4|m.35876;Target=comp14820_c0_seq4|m.35876 550 742;Gap=M193
###
scaffold_430	merc_genome	cDNA_match	1889	1945	100	+	.	ID=comp14820_c0_seq4|m.35877.path1;Name=comp14820_c0_seq4|m.35877;Target=comp14820_c0_seq4|m.35877 1 57;Gap=M57
scaffold_430	merc_genome	cDNA_match	2038	2178	100	+	.	ID=comp14820_c0_seq4|m.35877.path1;Name=comp14820_c0_seq4|m.35877;Target=comp14820_c0_seq4|m.35877 58 198;Gap=M141
###
scaffold_430	merc_genome	cDNA_match	2295	2329	100	+	.	ID=comp14820_c0_seq4|m.35877.path2;Name=comp14820_c0_seq4|m.35877;Target=comp14820_c0_seq4|m.35877 328 362;Gap=M35
scaffold_430	merc_genome	cDNA_match	2411	2570	100	+	.	ID=comp14820_c0_seq4|m.35877.path2;Name=comp14820_c0_seq4|m.35877;Target=comp14820_c0_seq4|m.35877 363 522;Gap=M160
###
scaffold2848_1_size23719	merc_genome	cDNA_match	4382	4447	82	-	.	ID=comp14820_c0_seq4|m.35877.path3;Name=comp14820_c0_seq4|m.35877;Target=comp14820_c0_seq4|m.35877 319 393;Gap=M12 I9 M54
scaffold2848_1_size23719	merc_genome	cDNA_match	4304	4380	96	-	.	ID=comp14820_c0_seq4|m.35877.path3;Name=comp14820_c0_seq4|m.35877;Target=comp14820_c0_seq4|m.35877 446 522;Gap=M77
###
scaffold_430	merc_genome	cDNA_match	2423	2497	100	-	.	ID=comp14820_c0_seq4|m.35878.path1;Name=comp14820_c0_seq4|m.35878;Target=comp14820_c0_seq4|m.35878 1 75;Gap=M75
scaffold_430	merc_genome	cDNA_match	2291	2341	96	-	.	ID=comp14820_c0_seq4|m.35878.path1;Name=comp14820_c0_seq4|m.35878;Target=comp14820_c0_seq4|m.35878 76 126;Gap=M51
###
scaffold_3483	merc_genome	cDNA_match	85653	85983	91	-	.	ID=comp14820_c0_seq6|m.35879.path1;Name=comp14820_c0_seq6|m.35879;Target=comp14820_c0_seq6|m.35879 1 348;Gap=M206 I17 M125
scaffold_3483	merc_genome	cDNA_match	85439	85579	81	-	.	ID=comp14820_c0_seq6|m.35879.path1;Name=comp14820_c0_seq6|m.35879;Target=comp14820_c0_seq6|m.35879 349 489;Gap=M141
scaffold_3483	merc_genome	cDNA_match	85232	85363	67	-	.	ID=comp14820_c0_seq6|m.35879.path1;Name=comp14820_c0_seq6|m.35879;Target=comp14820_c0_seq6|m.35879 490 673;Gap=M117 I52 M15
###
scaffold_430	merc_genome	cDNA_match	2038	2178	100	-	.	ID=comp14820_c0_seq6|m.35879.path2;Name=comp14820_c0_seq6|m.35879;Target=comp14820_c0_seq6|m.35879 349 489;Gap=M141
scaffold_430	merc_genome	cDNA_match	1753	1945	100	-	.	ID=comp14820_c0_seq6|m.35879.path2;Name=comp14820_c0_seq6|m.35879;Target=comp14820_c0_seq6|m.35879 490 682;Gap=M193
###
scaffold_3483	merc_genome	cDNA_match	85314	85363	92	+	.	ID=comp14820_c0_seq6|m.35880.path1;Name=comp14820_c0_seq6|m.35880;Target=comp14820_c0_seq6|m.35880 8 57;Gap=M50
scaffold_3483	merc_genome	cDNA_match	85439	85579	81	+	.	ID=comp14820_c0_seq6|m.35880.path1;Name=comp14820_c0_seq6|m.35880;Target=comp14820_c0_seq6|m.35880 58 198;Gap=M141
scaffold_3483	merc_genome	cDNA_match	85653	85994	91	+	.	ID=comp14820_c0_seq6|m.35880.path1;Name=comp14820_c0_seq6|m.35880;Target=comp14820_c0_seq6|m.35880 199 557;Gap=M125 I17 M217
###
scaffold2848_1_size23719	merc_genome	cDNA_match	4181	4211	100	-	.	ID=comp14820_c0_seq6|m.35880.path2;Name=comp14820_c0_seq6|m.35880;Target=comp14820_c0_seq6|m.35880 558 588;Gap=M31
###
scaffold_3483	merc_genome	cDNA_match	85653	85913	89	-	.	ID=comp14820_c0_seq6|m.35881.path1;Name=comp14820_c0_seq6|m.35881;Target=comp14820_c0_seq6|m.35881 1 278;Gap=M136 I17 M125
scaffold_3483	merc_genome	cDNA_match	85516	85579	84	-	.	ID=comp14820_c0_seq6|m.35881.path1;Name=comp14820_c0_seq6|m.35881;Target=comp14820_c0_seq6|m.35881 279 342;Gap=M64
###
scaffold5566_1_size15276	merc_genome	cDNA_match	12391	12904	99	-	.	ID=comp12800_c0_seq1|m.35882.path1;Name=comp12800_c0_seq1|m.35882;Target=comp12800_c0_seq1|m.35882 1 514;Gap=M514
scaffold5566_1_size15276	merc_genome	cDNA_match	12000	12333	98	-	.	ID=comp12800_c0_seq1|m.35882.path1;Name=comp12800_c0_seq1|m.35882;Target=comp12800_c0_seq1|m.35882 515 848;Gap=M217 D3 M14 I3 M100
###
scaffold5566_1_size15276	merc_genome	cDNA_match	12390	12679	99	+	.	ID=comp12800_c0_seq1|m.35883.path1;Name=comp12800_c0_seq1|m.35883;Target=comp12800_c0_seq1|m.35883 20 309;Gap=M290
###
scaffold5566_1_size15276	merc_genome	cDNA_match	12736	12904	100	-	.	ID=comp12800_c0_seq2|m.35884.path1;Name=comp12800_c0_seq2|m.35884;Target=comp12800_c0_seq2|m.35884 1 169;Gap=M169
scaffold5566_1_size15276	merc_genome	cDNA_match	12389	12624	99	-	.	ID=comp12800_c0_seq2|m.35884.path1;Name=comp12800_c0_seq2|m.35884;Target=comp12800_c0_seq2|m.35884 170 405;Gap=M236
scaffold5566_1_size15276	merc_genome	cDNA_match	12000	12331	98	-	.	ID=comp12800_c0_seq2|m.35884.path1;Name=comp12800_c0_seq2|m.35884;Target=comp12800_c0_seq2|m.35884 406 737;Gap=M215 D3 M14 I3 M100
###
scaffold5566_1_size15276	merc_genome	cDNA_match	12389	12624	99	+	.	ID=comp12800_c0_seq2|m.35885.path1;Name=comp12800_c0_seq2|m.35885;Target=comp12800_c0_seq2|m.35885 19 254;Gap=M236
scaffold5566_1_size15276	merc_genome	cDNA_match	12736	12790	100	+	.	ID=comp12800_c0_seq2|m.35885.path1;Name=comp12800_c0_seq2|m.35885;Target=comp12800_c0_seq2|m.35885 255 309;Gap=M55
###
scaffold183262_1_size376	merc_genome	cDNA_match	198	333	98	+	.	ID=comp15534_c0_seq1|m.35886.path1;Name=comp15534_c0_seq1|m.35886;Target=comp15534_c0_seq1|m.35886 1 136;Gap=M136
###
scaffold4497_1_size17697	merc_genome	cDNA_match	44	249	99	+	.	ID=comp15534_c0_seq1|m.35886.path2;Name=comp15534_c0_seq1|m.35886;Target=comp15534_c0_seq1|m.35886 137 342;Gap=M206
scaffold4497_1_size17697	merc_genome	cDNA_match	349	528	99	+	.	ID=comp15534_c0_seq1|m.35886.path2;Name=comp15534_c0_seq1|m.35886;Target=comp15534_c0_seq1|m.35886 343 522;Gap=M180
scaffold4497_1_size17697	merc_genome	cDNA_match	615	683	100	+	.	ID=comp15534_c0_seq1|m.35886.path2;Name=comp15534_c0_seq1|m.35886;Target=comp15534_c0_seq1|m.35886 523 591;Gap=M69
scaffold4497_1_size17697	merc_genome	cDNA_match	807	913	100	+	.	ID=comp15534_c0_seq1|m.35886.path2;Name=comp15534_c0_seq1|m.35886;Target=comp15534_c0_seq1|m.35886 592 698;Gap=M107
scaffold4497_1_size17697	merc_genome	cDNA_match	1096	1174	100	+	.	ID=comp15534_c0_seq1|m.35886.path2;Name=comp15534_c0_seq1|m.35886;Target=comp15534_c0_seq1|m.35886 699 777;Gap=M79
scaffold4497_1_size17697	merc_genome	cDNA_match	1440	1613	100	+	.	ID=comp15534_c0_seq1|m.35886.path2;Name=comp15534_c0_seq1|m.35886;Target=comp15534_c0_seq1|m.35886 778 951;Gap=M174
scaffold4497_1_size17697	merc_genome	cDNA_match	1956	2104	100	+	.	ID=comp15534_c0_seq1|m.35886.path2;Name=comp15534_c0_seq1|m.35886;Target=comp15534_c0_seq1|m.35886 952 1100;Gap=M149
scaffold4497_1_size17697	merc_genome	cDNA_match	2257	2352	100	+	.	ID=comp15534_c0_seq1|m.35886.path2;Name=comp15534_c0_seq1|m.35886;Target=comp15534_c0_seq1|m.35886 1101 1196;Gap=M96
scaffold4497_1_size17697	merc_genome	cDNA_match	2536	2638	100	+	.	ID=comp15534_c0_seq1|m.35886.path2;Name=comp15534_c0_seq1|m.35886;Target=comp15534_c0_seq1|m.35886 1197 1299;Gap=M103
scaffold4497_1_size17697	merc_genome	cDNA_match	2727	2789	100	+	.	ID=comp15534_c0_seq1|m.35886.path2;Name=comp15534_c0_seq1|m.35886;Target=comp15534_c0_seq1|m.35886 1300 1362;Gap=M63
scaffold4497_1_size17697	merc_genome	cDNA_match	3386	3447	100	+	.	ID=comp15534_c0_seq1|m.35886.path2;Name=comp15534_c0_seq1|m.35886;Target=comp15534_c0_seq1|m.35886 1363 1424;Gap=M62
scaffold4497_1_size17697	merc_genome	cDNA_match	3548	3644	100	+	.	ID=comp15534_c0_seq1|m.35886.path2;Name=comp15534_c0_seq1|m.35886;Target=comp15534_c0_seq1|m.35886 1425 1521;Gap=M97
scaffold4497_1_size17697	merc_genome	cDNA_match	4025	4143	100	+	.	ID=comp15534_c0_seq1|m.35886.path2;Name=comp15534_c0_seq1|m.35886;Target=comp15534_c0_seq1|m.35886 1522 1640;Gap=M119
scaffold4497_1_size17697	merc_genome	cDNA_match	4241	4283	100	+	.	ID=comp15534_c0_seq1|m.35886.path2;Name=comp15534_c0_seq1|m.35886;Target=comp15534_c0_seq1|m.35886 1641 1683;Gap=M43
scaffold4497_1_size17697	merc_genome	cDNA_match	4483	4584	99	+	.	ID=comp15534_c0_seq1|m.35886.path2;Name=comp15534_c0_seq1|m.35886;Target=comp15534_c0_seq1|m.35886 1684 1785;Gap=M102
scaffold4497_1_size17697	merc_genome	cDNA_match	5108	5206	100	+	.	ID=comp15534_c0_seq1|m.35886.path2;Name=comp15534_c0_seq1|m.35886;Target=comp15534_c0_seq1|m.35886 1786 1884;Gap=M99
scaffold4497_1_size17697	merc_genome	cDNA_match	5286	5369	100	+	.	ID=comp15534_c0_seq1|m.35886.path2;Name=comp15534_c0_seq1|m.35886;Target=comp15534_c0_seq1|m.35886 1885 1968;Gap=M84
scaffold4497_1_size17697	merc_genome	cDNA_match	5680	5731	100	+	.	ID=comp15534_c0_seq1|m.35886.path2;Name=comp15534_c0_seq1|m.35886;Target=comp15534_c0_seq1|m.35886 1969 2020;Gap=M52
scaffold4497_1_size17697	merc_genome	cDNA_match	5800	6028	99	+	.	ID=comp15534_c0_seq1|m.35886.path2;Name=comp15534_c0_seq1|m.35886;Target=comp15534_c0_seq1|m.35886 2021 2249;Gap=M229
scaffold4497_1_size17697	merc_genome	cDNA_match	6420	6435	100	+	.	ID=comp15534_c0_seq1|m.35886.path2;Name=comp15534_c0_seq1|m.35886;Target=comp15534_c0_seq1|m.35886 2250 2265;Gap=M16
###
scaffold4497_1_size17697	merc_genome	cDNA_match	197	249	98	+	.	ID=comp15534_c0_seq1|m.35887.path1;Name=comp15534_c0_seq1|m.35887;Target=comp15534_c0_seq1|m.35887 1 53;Gap=M53
scaffold4497_1_size17697	merc_genome	cDNA_match	349	528	99	+	.	ID=comp15534_c0_seq1|m.35887.path1;Name=comp15534_c0_seq1|m.35887;Target=comp15534_c0_seq1|m.35887 54 233;Gap=M180
scaffold4497_1_size17697	merc_genome	cDNA_match	615	683	100	+	.	ID=comp15534_c0_seq1|m.35887.path1;Name=comp15534_c0_seq1|m.35887;Target=comp15534_c0_seq1|m.35887 234 302;Gap=M69
scaffold4497_1_size17697	merc_genome	cDNA_match	807	888	100	+	.	ID=comp15534_c0_seq1|m.35887.path1;Name=comp15534_c0_seq1|m.35887;Target=comp15534_c0_seq1|m.35887 303 384;Gap=M82
###
scaffold183262_1_size376	merc_genome	cDNA_match	198	333	98	+	.	ID=comp15534_c0_seq2|m.35888.path1;Name=comp15534_c0_seq2|m.35888;Target=comp15534_c0_seq2|m.35888 1 136;Gap=M136
###
scaffold4497_1_size17697	merc_genome	cDNA_match	44	249	99	+	.	ID=comp15534_c0_seq2|m.35888.path2;Name=comp15534_c0_seq2|m.35888;Target=comp15534_c0_seq2|m.35888 137 342;Gap=M206
scaffold4497_1_size17697	merc_genome	cDNA_match	349	528	99	+	.	ID=comp15534_c0_seq2|m.35888.path2;Name=comp15534_c0_seq2|m.35888;Target=comp15534_c0_seq2|m.35888 343 522;Gap=M180
scaffold4497_1_size17697	merc_genome	cDNA_match	615	683	100	+	.	ID=comp15534_c0_seq2|m.35888.path2;Name=comp15534_c0_seq2|m.35888;Target=comp15534_c0_seq2|m.35888 523 591;Gap=M69
scaffold4497_1_size17697	merc_genome	cDNA_match	807	913	100	+	.	ID=comp15534_c0_seq2|m.35888.path2;Name=comp15534_c0_seq2|m.35888;Target=comp15534_c0_seq2|m.35888 592 698;Gap=M107
scaffold4497_1_size17697	merc_genome	cDNA_match	1096	1174	100	+	.	ID=comp15534_c0_seq2|m.35888.path2;Name=comp15534_c0_seq2|m.35888;Target=comp15534_c0_seq2|m.35888 699 777;Gap=M79
scaffold4497_1_size17697	merc_genome	cDNA_match	1440	1613	100	+	.	ID=comp15534_c0_seq2|m.35888.path2;Name=comp15534_c0_seq2|m.35888;Target=comp15534_c0_seq2|m.35888 778 951;Gap=M174
scaffold4497_1_size17697	merc_genome	cDNA_match	1956	2104	100	+	.	ID=comp15534_c0_seq2|m.35888.path2;Name=comp15534_c0_seq2|m.35888;Target=comp15534_c0_seq2|m.35888 952 1100;Gap=M149
scaffold4497_1_size17697	merc_genome	cDNA_match	2257	2352	100	+	.	ID=comp15534_c0_seq2|m.35888.path2;Name=comp15534_c0_seq2|m.35888;Target=comp15534_c0_seq2|m.35888 1101 1196;Gap=M96
scaffold4497_1_size17697	merc_genome	cDNA_match	2536	2638	100	+	.	ID=comp15534_c0_seq2|m.35888.path2;Name=comp15534_c0_seq2|m.35888;Target=comp15534_c0_seq2|m.35888 1197 1299;Gap=M103
scaffold4497_1_size17697	merc_genome	cDNA_match	2727	2789	100	+	.	ID=comp15534_c0_seq2|m.35888.path2;Name=comp15534_c0_seq2|m.35888;Target=comp15534_c0_seq2|m.35888 1300 1362;Gap=M63
scaffold4497_1_size17697	merc_genome	cDNA_match	3386	3447	100	+	.	ID=comp15534_c0_seq2|m.35888.path2;Name=comp15534_c0_seq2|m.35888;Target=comp15534_c0_seq2|m.35888 1363 1424;Gap=M62
scaffold4497_1_size17697	merc_genome	cDNA_match	3548	3644	100	+	.	ID=comp15534_c0_seq2|m.35888.path2;Name=comp15534_c0_seq2|m.35888;Target=comp15534_c0_seq2|m.35888 1425 1521;Gap=M97
scaffold4497_1_size17697	merc_genome	cDNA_match	4025	4261	100	+	.	ID=comp15534_c0_seq2|m.35888.path2;Name=comp15534_c0_seq2|m.35888;Target=comp15534_c0_seq2|m.35888 1522 1758;Gap=M237
###
scaffold4497_1_size17697	merc_genome	cDNA_match	197	249	98	+	.	ID=comp15534_c0_seq2|m.35889.path1;Name=comp15534_c0_seq2|m.35889;Target=comp15534_c0_seq2|m.35889 1 53;Gap=M53
scaffold4497_1_size17697	merc_genome	cDNA_match	349	528	99	+	.	ID=comp15534_c0_seq2|m.35889.path1;Name=comp15534_c0_seq2|m.35889;Target=comp15534_c0_seq2|m.35889 54 233;Gap=M180
scaffold4497_1_size17697	merc_genome	cDNA_match	615	683	100	+	.	ID=comp15534_c0_seq2|m.35889.path1;Name=comp15534_c0_seq2|m.35889;Target=comp15534_c0_seq2|m.35889 234 302;Gap=M69
scaffold4497_1_size17697	merc_genome	cDNA_match	807	888	100	+	.	ID=comp15534_c0_seq2|m.35889.path1;Name=comp15534_c0_seq2|m.35889;Target=comp15534_c0_seq2|m.35889 303 384;Gap=M82
###
scaffold_3569	merc_genome	cDNA_match	16734	16925	100	-	.	ID=comp13325_c0_seq1|m.35890.path1;Name=comp13325_c0_seq1|m.35890;Target=comp13325_c0_seq1|m.35890 81 272;Gap=M192
scaffold_3569	merc_genome	cDNA_match	16541	16654	100	-	.	ID=comp13325_c0_seq1|m.35890.path1;Name=comp13325_c0_seq1|m.35890;Target=comp13325_c0_seq1|m.35890 273 386;Gap=M114
scaffold_3569	merc_genome	cDNA_match	15851	15946	100	-	.	ID=comp13325_c0_seq1|m.35890.path1;Name=comp13325_c0_seq1|m.35890;Target=comp13325_c0_seq1|m.35890 387 482;Gap=M96
scaffold_3569	merc_genome	cDNA_match	15307	15349	100	-	.	ID=comp13325_c0_seq1|m.35890.path1;Name=comp13325_c0_seq1|m.35890;Target=comp13325_c0_seq1|m.35890 483 525;Gap=M43
scaffold_3569	merc_genome	cDNA_match	14237	14392	99	-	.	ID=comp13325_c0_seq1|m.35890.path1;Name=comp13325_c0_seq1|m.35890;Target=comp13325_c0_seq1|m.35890 526 681;Gap=M156
scaffold_3569	merc_genome	cDNA_match	14064	14144	100	-	.	ID=comp13325_c0_seq1|m.35890.path1;Name=comp13325_c0_seq1|m.35890;Target=comp13325_c0_seq1|m.35890 682 762;Gap=M81
scaffold_3569	merc_genome	cDNA_match	11522	11632	100	-	.	ID=comp13325_c0_seq1|m.35890.path1;Name=comp13325_c0_seq1|m.35890;Target=comp13325_c0_seq1|m.35890 763 873;Gap=M111
scaffold_3569	merc_genome	cDNA_match	11255	11407	97	-	.	ID=comp13325_c0_seq1|m.35890.path1;Name=comp13325_c0_seq1|m.35890;Target=comp13325_c0_seq1|m.35890 874 1026;Gap=M153
###
scaffold_3569	merc_genome	cDNA_match	16734	16925	100	-	.	ID=comp13325_c0_seq2|m.35891.path1;Name=comp13325_c0_seq2|m.35891;Target=comp13325_c0_seq2|m.35891 81 272;Gap=M192
scaffold_3569	merc_genome	cDNA_match	16541	16654	100	-	.	ID=comp13325_c0_seq2|m.35891.path1;Name=comp13325_c0_seq2|m.35891;Target=comp13325_c0_seq2|m.35891 273 386;Gap=M114
scaffold_3569	merc_genome	cDNA_match	15847	15946	100	-	.	ID=comp13325_c0_seq2|m.35891.path1;Name=comp13325_c0_seq2|m.35891;Target=comp13325_c0_seq2|m.35891 387 486;Gap=M100
###
scaffold39430_1_size1883	merc_genome	cDNA_match	1336	1490	85	-	.	ID=comp15180_c1_seq1|m.35892.path1;Name=comp15180_c1_seq1|m.35892;Target=comp15180_c1_seq1|m.35892 1 177;Gap=M118 I22 M37
scaffold39430_1_size1883	merc_genome	cDNA_match	1173	1250	100	-	.	ID=comp15180_c1_seq1|m.35892.path1;Name=comp15180_c1_seq1|m.35892;Target=comp15180_c1_seq1|m.35892 178 255;Gap=M78
scaffold39430_1_size1883	merc_genome	cDNA_match	1052	1093	100	-	.	ID=comp15180_c1_seq1|m.35892.path1;Name=comp15180_c1_seq1|m.35892;Target=comp15180_c1_seq1|m.35892 256 297;Gap=M42
scaffold39430_1_size1883	merc_genome	cDNA_match	793	952	86	-	.	ID=comp15180_c1_seq1|m.35892.path1;Name=comp15180_c1_seq1|m.35892;Target=comp15180_c1_seq1|m.35892 317 480;Gap=M15 D1 M12 I3 M5 I2 M127
###
scaffold20874_1_size4308	merc_genome	cDNA_match	1951	2980	98	+	.	ID=comp18458_c0_seq1|m.35893.path1;Name=comp18458_c0_seq1|m.35893;Target=comp18458_c0_seq1|m.35893 1 1030;Gap=M1030
scaffold20874_1_size4308	merc_genome	cDNA_match	3833	4308	100	+	.	ID=comp18458_c0_seq1|m.35893.path1;Name=comp18458_c0_seq1|m.35893;Target=comp18458_c0_seq1|m.35893 1031 1506;Gap=M476
###
scaffold4046_1_size19004	merc_genome	cDNA_match	6426	6833	99	-	.	ID=comp16102_c0_seq1|m.35894.path1;Name=comp16102_c0_seq1|m.35894;Target=comp16102_c0_seq1|m.35894 1 408;Gap=M408
###
scaffold4046_1_size19004	merc_genome	cDNA_match	3334	3885	100	-	.	ID=comp16102_c1_seq1|m.35895.path1;Name=comp16102_c1_seq1|m.35895;Target=comp16102_c1_seq1|m.35895 1 552;Gap=M552
###
scaffold239491_1_size250	merc_genome	cDNA_match	31	250	100	+	.	ID=comp16102_c1_seq1|m.35895.path2;Name=comp16102_c1_seq1|m.35895;Target=comp16102_c1_seq1|m.35895 553 772;Gap=M220
###
scaffold728_1_size46840	merc_genome	cDNA_match	33496	33559	100	+	.	ID=comp5395_c0_seq1|m.35896.path1;Name=comp5395_c0_seq1|m.35896;Target=comp5395_c0_seq1|m.35896 1 64;Gap=M64
scaffold728_1_size46840	merc_genome	cDNA_match	33651	34327	100	+	.	ID=comp5395_c0_seq1|m.35896.path1;Name=comp5395_c0_seq1|m.35896;Target=comp5395_c0_seq1|m.35896 65 741;Gap=M677
###
scaffold2548_1_size25243	merc_genome	cDNA_match	5141	5222	100	+	.	ID=comp5395_c0_seq2|m.35897.path1;Name=comp5395_c0_seq2|m.35897;Target=comp5395_c0_seq2|m.35897 1 82;Gap=M82
scaffold2548_1_size25243	merc_genome	cDNA_match	5303	5853	99	+	.	ID=comp5395_c0_seq2|m.35897.path1;Name=comp5395_c0_seq2|m.35897;Target=comp5395_c0_seq2|m.35897 83 633;Gap=M551
###
scaffold2548_1_size25243	merc_genome	cDNA_match	5143	5222	100	+	.	ID=comp5395_c0_seq2|m.35898.path1;Name=comp5395_c0_seq2|m.35898;Target=comp5395_c0_seq2|m.35898 1 80;Gap=M80
scaffold2548_1_size25243	merc_genome	cDNA_match	5303	5624	99	+	.	ID=comp5395_c0_seq2|m.35898.path1;Name=comp5395_c0_seq2|m.35898;Target=comp5395_c0_seq2|m.35898 81 402;Gap=M322
###
scaffold_3862	merc_genome	cDNA_match	10598	10753	100	+	.	ID=comp4123_c0_seq1|m.35899.path1;Name=comp4123_c0_seq1|m.35899;Target=comp4123_c0_seq1|m.35899 1 156;Gap=M156
scaffold_3862	merc_genome	cDNA_match	10850	10906	100	+	.	ID=comp4123_c0_seq1|m.35899.path1;Name=comp4123_c0_seq1|m.35899;Target=comp4123_c0_seq1|m.35899 157 213;Gap=M57
scaffold_3862	merc_genome	cDNA_match	11392	11500	100	+	.	ID=comp4123_c0_seq1|m.35899.path1;Name=comp4123_c0_seq1|m.35899;Target=comp4123_c0_seq1|m.35899 214 322;Gap=M109
scaffold_3862	merc_genome	cDNA_match	12169	12356	100	+	.	ID=comp4123_c0_seq1|m.35899.path1;Name=comp4123_c0_seq1|m.35899;Target=comp4123_c0_seq1|m.35899 323 510;Gap=M188
scaffold_3862	merc_genome	cDNA_match	12467	12555	100	+	.	ID=comp4123_c0_seq1|m.35899.path1;Name=comp4123_c0_seq1|m.35899;Target=comp4123_c0_seq1|m.35899 511 599;Gap=M89
scaffold_3862	merc_genome	cDNA_match	13392	13650	100	+	.	ID=comp4123_c0_seq1|m.35899.path1;Name=comp4123_c0_seq1|m.35899;Target=comp4123_c0_seq1|m.35899 600 858;Gap=M259
scaffold_3862	merc_genome	cDNA_match	15086	15337	100	+	.	ID=comp4123_c0_seq1|m.35899.path1;Name=comp4123_c0_seq1|m.35899;Target=comp4123_c0_seq1|m.35899 859 1110;Gap=M252
scaffold_3862	merc_genome	cDNA_match	17374	17730	100	+	.	ID=comp4123_c0_seq1|m.35899.path1;Name=comp4123_c0_seq1|m.35899;Target=comp4123_c0_seq1|m.35899 1111 1467;Gap=M357
###
scaffold_3862	merc_genome	cDNA_match	10598	10753	100	+	.	ID=comp4123_c0_seq2|m.35900.path1;Name=comp4123_c0_seq2|m.35900;Target=comp4123_c0_seq2|m.35900 1 156;Gap=M156
scaffold_3862	merc_genome	cDNA_match	10850	10906	100	+	.	ID=comp4123_c0_seq2|m.35900.path1;Name=comp4123_c0_seq2|m.35900;Target=comp4123_c0_seq2|m.35900 157 213;Gap=M57
scaffold_3862	merc_genome	cDNA_match	11392	11500	100	+	.	ID=comp4123_c0_seq2|m.35900.path1;Name=comp4123_c0_seq2|m.35900;Target=comp4123_c0_seq2|m.35900 214 322;Gap=M109
scaffold_3862	merc_genome	cDNA_match	12169	12356	100	+	.	ID=comp4123_c0_seq2|m.35900.path1;Name=comp4123_c0_seq2|m.35900;Target=comp4123_c0_seq2|m.35900 323 510;Gap=M188
scaffold_3862	merc_genome	cDNA_match	12467	12555	100	+	.	ID=comp4123_c0_seq2|m.35900.path1;Name=comp4123_c0_seq2|m.35900;Target=comp4123_c0_seq2|m.35900 511 599;Gap=M89
scaffold_3862	merc_genome	cDNA_match	13392	13650	100	+	.	ID=comp4123_c0_seq2|m.35900.path1;Name=comp4123_c0_seq2|m.35900;Target=comp4123_c0_seq2|m.35900 600 858;Gap=M259
scaffold_3862	merc_genome	cDNA_match	15086	15337	100	+	.	ID=comp4123_c0_seq2|m.35900.path1;Name=comp4123_c0_seq2|m.35900;Target=comp4123_c0_seq2|m.35900 859 1110;Gap=M252
scaffold_3862	merc_genome	cDNA_match	17374	17730	100	+	.	ID=comp4123_c0_seq2|m.35900.path1;Name=comp4123_c0_seq2|m.35900;Target=comp4123_c0_seq2|m.35900 1111 1467;Gap=M357
###
scaffold65372_1_size1167	merc_genome	cDNA_match	156	541	90	-	.	ID=comp5798_c0_seq1|m.35901.path1;Name=comp5798_c0_seq1|m.35901;Target=comp5798_c0_seq1|m.35901 2 408;Gap=M236 I21 M150
###
scaffold40530_1_size1833	merc_genome	cDNA_match	1569	1833	92	-	.	ID=comp5798_c0_seq1|m.35901.path2;Name=comp5798_c0_seq1|m.35901;Target=comp5798_c0_seq1|m.35901 4 270;Gap=M210 I5 M45 D3 M7
###
scaffold65372_1_size1167	merc_genome	cDNA_match	195	541	90	+	.	ID=comp5798_c0_seq1|m.35902.path1;Name=comp5798_c0_seq1|m.35902;Target=comp5798_c0_seq1|m.35902 1 368;Gap=M111 I21 M236
###
scaffold15323_1_size6502	merc_genome	cDNA_match	388	770	99	+	.	ID=comp15425_c0_seq1|m.35903.path1;Name=comp15425_c0_seq1|m.35903;Target=comp15425_c0_seq1|m.35903 1 383;Gap=M383
scaffold15323_1_size6502	merc_genome	cDNA_match	1460	1593	100	+	.	ID=comp15425_c0_seq1|m.35903.path1;Name=comp15425_c0_seq1|m.35903;Target=comp15425_c0_seq1|m.35903 384 517;Gap=M134
scaffold15323_1_size6502	merc_genome	cDNA_match	1789	2216	92	+	.	ID=comp15425_c0_seq1|m.35903.path1;Name=comp15425_c0_seq1|m.35903;Target=comp15425_c0_seq1|m.35903 518 945;Gap=M309 I1 M39 D1 M79
scaffold15323_1_size6502	merc_genome	cDNA_match	2311	2948	99	+	.	ID=comp15425_c0_seq1|m.35903.path1;Name=comp15425_c0_seq1|m.35903;Target=comp15425_c0_seq1|m.35903 946 1584;Gap=M567 I1 M71
###
scaffold15323_1_size6502	merc_genome	cDNA_match	1789	1923	100	-	.	ID=comp15425_c0_seq1|m.35904.path1;Name=comp15425_c0_seq1|m.35904;Target=comp15425_c0_seq1|m.35904 1 135;Gap=M135
scaffold15323_1_size6502	merc_genome	cDNA_match	1460	1593	100	-	.	ID=comp15425_c0_seq1|m.35904.path1;Name=comp15425_c0_seq1|m.35904;Target=comp15425_c0_seq1|m.35904 136 269;Gap=M134
scaffold15323_1_size6502	merc_genome	cDNA_match	710	770	98	-	.	ID=comp15425_c0_seq1|m.35904.path1;Name=comp15425_c0_seq1|m.35904;Target=comp15425_c0_seq1|m.35904 270 330;Gap=M61
###
scaffold15323_1_size6502	merc_genome	cDNA_match	388	770	99	+	.	ID=comp15425_c0_seq2|m.35905.path1;Name=comp15425_c0_seq2|m.35905;Target=comp15425_c0_seq2|m.35905 1 383;Gap=M383
scaffold15323_1_size6502	merc_genome	cDNA_match	1460	1593	100	+	.	ID=comp15425_c0_seq2|m.35905.path1;Name=comp15425_c0_seq2|m.35905;Target=comp15425_c0_seq2|m.35905 384 517;Gap=M134
scaffold15323_1_size6502	merc_genome	cDNA_match	1789	2216	92	+	.	ID=comp15425_c0_seq2|m.35905.path1;Name=comp15425_c0_seq2|m.35905;Target=comp15425_c0_seq2|m.35905 518 945;Gap=M309 I1 M39 D1 M79
scaffold15323_1_size6502	merc_genome	cDNA_match	2311	2442	100	+	.	ID=comp15425_c0_seq2|m.35905.path1;Name=comp15425_c0_seq2|m.35905;Target=comp15425_c0_seq2|m.35905 946 1077;Gap=M132
scaffold15323_1_size6502	merc_genome	cDNA_match	2539	2948	99	+	.	ID=comp15425_c0_seq2|m.35905.path1;Name=comp15425_c0_seq2|m.35905;Target=comp15425_c0_seq2|m.35905 1078 1488;Gap=M339 I1 M71
###
scaffold15323_1_size6502	merc_genome	cDNA_match	1789	1923	100	-	.	ID=comp15425_c0_seq2|m.35906.path1;Name=comp15425_c0_seq2|m.35906;Target=comp15425_c0_seq2|m.35906 1 135;Gap=M135
scaffold15323_1_size6502	merc_genome	cDNA_match	1460	1593	100	-	.	ID=comp15425_c0_seq2|m.35906.path1;Name=comp15425_c0_seq2|m.35906;Target=comp15425_c0_seq2|m.35906 136 269;Gap=M134
scaffold15323_1_size6502	merc_genome	cDNA_match	710	770	98	-	.	ID=comp15425_c0_seq2|m.35906.path1;Name=comp15425_c0_seq2|m.35906;Target=comp15425_c0_seq2|m.35906 270 330;Gap=M61
###
scaffold13563_1_size7060	merc_genome	cDNA_match	2326	2352	100	+	.	ID=comp15521_c0_seq1|m.35907.path1;Name=comp15521_c0_seq1|m.35907;Target=comp15521_c0_seq1|m.35907 1 27;Gap=M27
scaffold13563_1_size7060	merc_genome	cDNA_match	2532	2588	100	+	.	ID=comp15521_c0_seq1|m.35907.path1;Name=comp15521_c0_seq1|m.35907;Target=comp15521_c0_seq1|m.35907 28 84;Gap=M57
scaffold13563_1_size7060	merc_genome	cDNA_match	3234	3280	100	+	.	ID=comp15521_c0_seq1|m.35907.path1;Name=comp15521_c0_seq1|m.35907;Target=comp15521_c0_seq1|m.35907 85 131;Gap=M47
scaffold13563_1_size7060	merc_genome	cDNA_match	3414	3495	100	+	.	ID=comp15521_c0_seq1|m.35907.path1;Name=comp15521_c0_seq1|m.35907;Target=comp15521_c0_seq1|m.35907 132 213;Gap=M82
scaffold13563_1_size7060	merc_genome	cDNA_match	3616	3705	100	+	.	ID=comp15521_c0_seq1|m.35907.path1;Name=comp15521_c0_seq1|m.35907;Target=comp15521_c0_seq1|m.35907 214 303;Gap=M90
scaffold13563_1_size7060	merc_genome	cDNA_match	4584	4718	100	+	.	ID=comp15521_c0_seq1|m.35907.path1;Name=comp15521_c0_seq1|m.35907;Target=comp15521_c0_seq1|m.35907 304 438;Gap=M135
###
scaffold13563_1_size7060	merc_genome	cDNA_match	1	73	100	+	.	ID=comp15521_c0_seq1|m.35908.path1;Name=comp15521_c0_seq1|m.35908;Target=comp15521_c0_seq1|m.35908 2 74;Gap=M73
scaffold13563_1_size7060	merc_genome	cDNA_match	165	318	86	+	.	ID=comp15521_c0_seq1|m.35908.path1;Name=comp15521_c0_seq1|m.35908;Target=comp15521_c0_seq1|m.35908 75 224;Gap=M3 I2 M16 D1 M8 D1 M12 D1 M14 D3 M5 I1 M13 D2 M15 I1 M60
scaffold13563_1_size7060	merc_genome	cDNA_match	411	507	100	+	.	ID=comp15521_c0_seq1|m.35908.path1;Name=comp15521_c0_seq1|m.35908;Target=comp15521_c0_seq1|m.35908 225 321;Gap=M97
###
scaffold13563_1_size7060	merc_genome	cDNA_match	2326	2352	100	+	.	ID=comp15521_c0_seq3|m.35909.path1;Name=comp15521_c0_seq3|m.35909;Target=comp15521_c0_seq3|m.35909 1 27;Gap=M27
scaffold13563_1_size7060	merc_genome	cDNA_match	2532	2588	100	+	.	ID=comp15521_c0_seq3|m.35909.path1;Name=comp15521_c0_seq3|m.35909;Target=comp15521_c0_seq3|m.35909 28 84;Gap=M57
scaffold13563_1_size7060	merc_genome	cDNA_match	3234	3280	100	+	.	ID=comp15521_c0_seq3|m.35909.path1;Name=comp15521_c0_seq3|m.35909;Target=comp15521_c0_seq3|m.35909 85 131;Gap=M47
scaffold13563_1_size7060	merc_genome	cDNA_match	3414	3495	100	+	.	ID=comp15521_c0_seq3|m.35909.path1;Name=comp15521_c0_seq3|m.35909;Target=comp15521_c0_seq3|m.35909 132 213;Gap=M82
scaffold13563_1_size7060	merc_genome	cDNA_match	3616	3705	100	+	.	ID=comp15521_c0_seq3|m.35909.path1;Name=comp15521_c0_seq3|m.35909;Target=comp15521_c0_seq3|m.35909 214 303;Gap=M90
scaffold13563_1_size7060	merc_genome	cDNA_match	4584	4718	100	+	.	ID=comp15521_c0_seq3|m.35909.path1;Name=comp15521_c0_seq3|m.35909;Target=comp15521_c0_seq3|m.35909 304 438;Gap=M135
###
scaffold13563_1_size7060	merc_genome	cDNA_match	1	73	100	+	.	ID=comp15521_c0_seq3|m.35910.path1;Name=comp15521_c0_seq3|m.35910;Target=comp15521_c0_seq3|m.35910 2 74;Gap=M73
scaffold13563_1_size7060	merc_genome	cDNA_match	165	318	86	+	.	ID=comp15521_c0_seq3|m.35910.path1;Name=comp15521_c0_seq3|m.35910;Target=comp15521_c0_seq3|m.35910 75 224;Gap=M3 I2 M16 D1 M8 D1 M12 D1 M14 D3 M5 I1 M13 D2 M15 I1 M60
scaffold13563_1_size7060	merc_genome	cDNA_match	411	507	100	+	.	ID=comp15521_c0_seq3|m.35910.path1;Name=comp15521_c0_seq3|m.35910;Target=comp15521_c0_seq3|m.35910 225 321;Gap=M97
###
scaffold13563_1_size7060	merc_genome	cDNA_match	1	73	100	+	.	ID=comp15521_c0_seq5|m.35911.path1;Name=comp15521_c0_seq5|m.35911;Target=comp15521_c0_seq5|m.35911 2 74;Gap=M73
scaffold13563_1_size7060	merc_genome	cDNA_match	165	318	86	+	.	ID=comp15521_c0_seq5|m.35911.path1;Name=comp15521_c0_seq5|m.35911;Target=comp15521_c0_seq5|m.35911 75 224;Gap=M3 I2 M16 D1 M8 D1 M12 D1 M14 D3 M5 I1 M13 D2 M15 I1 M60
scaffold13563_1_size7060	merc_genome	cDNA_match	411	507	100	+	.	ID=comp15521_c0_seq5|m.35911.path1;Name=comp15521_c0_seq5|m.35911;Target=comp15521_c0_seq5|m.35911 225 321;Gap=M97
###
scaffold290_1_size66745	merc_genome	cDNA_match	22641	22867	100	+	.	ID=comp11246_c0_seq1|m.35912.path1;Name=comp11246_c0_seq1|m.35912;Target=comp11246_c0_seq1|m.35912 1 227;Gap=M227
scaffold290_1_size66745	merc_genome	cDNA_match	22976	23095	100	+	.	ID=comp11246_c0_seq1|m.35912.path1;Name=comp11246_c0_seq1|m.35912;Target=comp11246_c0_seq1|m.35912 228 347;Gap=M120
scaffold290_1_size66745	merc_genome	cDNA_match	23325	24088	100	+	.	ID=comp11246_c0_seq1|m.35912.path1;Name=comp11246_c0_seq1|m.35912;Target=comp11246_c0_seq1|m.35912 348 1111;Gap=M764
scaffold290_1_size66745	merc_genome	cDNA_match	24204	24436	100	+	.	ID=comp11246_c0_seq1|m.35912.path1;Name=comp11246_c0_seq1|m.35912;Target=comp11246_c0_seq1|m.35912 1112 1344;Gap=M233
scaffold290_1_size66745	merc_genome	cDNA_match	24539	24589	100	+	.	ID=comp11246_c0_seq1|m.35912.path1;Name=comp11246_c0_seq1|m.35912;Target=comp11246_c0_seq1|m.35912 1345 1395;Gap=M51
scaffold290_1_size66745	merc_genome	cDNA_match	24678	24731	100	+	.	ID=comp11246_c0_seq1|m.35912.path1;Name=comp11246_c0_seq1|m.35912;Target=comp11246_c0_seq1|m.35912 1396 1449;Gap=M54
scaffold290_1_size66745	merc_genome	cDNA_match	24898	25017	100	+	.	ID=comp11246_c0_seq1|m.35912.path1;Name=comp11246_c0_seq1|m.35912;Target=comp11246_c0_seq1|m.35912 1450 1569;Gap=M120
scaffold290_1_size66745	merc_genome	cDNA_match	25576	25700	100	+	.	ID=comp11246_c0_seq1|m.35912.path1;Name=comp11246_c0_seq1|m.35912;Target=comp11246_c0_seq1|m.35912 1570 1694;Gap=M125
scaffold290_1_size66745	merc_genome	cDNA_match	26745	26796	100	+	.	ID=comp11246_c0_seq1|m.35912.path1;Name=comp11246_c0_seq1|m.35912;Target=comp11246_c0_seq1|m.35912 1695 1746;Gap=M52
scaffold290_1_size66745	merc_genome	cDNA_match	27047	27145	100	+	.	ID=comp11246_c0_seq1|m.35912.path1;Name=comp11246_c0_seq1|m.35912;Target=comp11246_c0_seq1|m.35912 1747 1845;Gap=M99
###
scaffold290_1_size66745	merc_genome	cDNA_match	22641	22867	100	+	.	ID=comp11246_c0_seq2|m.35913.path1;Name=comp11246_c0_seq2|m.35913;Target=comp11246_c0_seq2|m.35913 1 227;Gap=M227
scaffold290_1_size66745	merc_genome	cDNA_match	22976	23095	100	+	.	ID=comp11246_c0_seq2|m.35913.path1;Name=comp11246_c0_seq2|m.35913;Target=comp11246_c0_seq2|m.35913 228 347;Gap=M120
scaffold290_1_size66745	merc_genome	cDNA_match	23325	24088	100	+	.	ID=comp11246_c0_seq2|m.35913.path1;Name=comp11246_c0_seq2|m.35913;Target=comp11246_c0_seq2|m.35913 348 1111;Gap=M764
scaffold290_1_size66745	merc_genome	cDNA_match	24225	24436	100	+	.	ID=comp11246_c0_seq2|m.35913.path1;Name=comp11246_c0_seq2|m.35913;Target=comp11246_c0_seq2|m.35913 1112 1323;Gap=M212
scaffold290_1_size66745	merc_genome	cDNA_match	24539	24589	100	+	.	ID=comp11246_c0_seq2|m.35913.path1;Name=comp11246_c0_seq2|m.35913;Target=comp11246_c0_seq2|m.35913 1324 1374;Gap=M51
scaffold290_1_size66745	merc_genome	cDNA_match	24678	24731	100	+	.	ID=comp11246_c0_seq2|m.35913.path1;Name=comp11246_c0_seq2|m.35913;Target=comp11246_c0_seq2|m.35913 1375 1428;Gap=M54
scaffold290_1_size66745	merc_genome	cDNA_match	24898	25017	100	+	.	ID=comp11246_c0_seq2|m.35913.path1;Name=comp11246_c0_seq2|m.35913;Target=comp11246_c0_seq2|m.35913 1429 1548;Gap=M120
scaffold290_1_size66745	merc_genome	cDNA_match	25576	25700	100	+	.	ID=comp11246_c0_seq2|m.35913.path1;Name=comp11246_c0_seq2|m.35913;Target=comp11246_c0_seq2|m.35913 1549 1673;Gap=M125
scaffold290_1_size66745	merc_genome	cDNA_match	26745	26796	100	+	.	ID=comp11246_c0_seq2|m.35913.path1;Name=comp11246_c0_seq2|m.35913;Target=comp11246_c0_seq2|m.35913 1674 1725;Gap=M52
scaffold290_1_size66745	merc_genome	cDNA_match	27047	27145	100	+	.	ID=comp11246_c0_seq2|m.35913.path1;Name=comp11246_c0_seq2|m.35913;Target=comp11246_c0_seq2|m.35913 1726 1824;Gap=M99
###
scaffold290_1_size66745	merc_genome	cDNA_match	24225	24360	100	-	.	ID=comp11246_c0_seq2|m.35914.path1;Name=comp11246_c0_seq2|m.35914;Target=comp11246_c0_seq2|m.35914 1 136;Gap=M136
scaffold290_1_size66745	merc_genome	cDNA_match	23907	24088	100	-	.	ID=comp11246_c0_seq2|m.35914.path1;Name=comp11246_c0_seq2|m.35914;Target=comp11246_c0_seq2|m.35914 137 318;Gap=M182
###
scaffold290_1_size66745	merc_genome	cDNA_match	22641	22867	100	+	.	ID=comp11246_c0_seq3|m.35915.path1;Name=comp11246_c0_seq3|m.35915;Target=comp11246_c0_seq3|m.35915 1 227;Gap=M227
scaffold290_1_size66745	merc_genome	cDNA_match	22976	23095	100	+	.	ID=comp11246_c0_seq3|m.35915.path1;Name=comp11246_c0_seq3|m.35915;Target=comp11246_c0_seq3|m.35915 228 347;Gap=M120
scaffold290_1_size66745	merc_genome	cDNA_match	23325	24088	100	+	.	ID=comp11246_c0_seq3|m.35915.path1;Name=comp11246_c0_seq3|m.35915;Target=comp11246_c0_seq3|m.35915 348 1111;Gap=M764
scaffold290_1_size66745	merc_genome	cDNA_match	24204	24454	100	+	.	ID=comp11246_c0_seq3|m.35915.path1;Name=comp11246_c0_seq3|m.35915;Target=comp11246_c0_seq3|m.35915 1112 1362;Gap=M251
###
scaffold290_1_size66745	merc_genome	cDNA_match	22641	22867	100	+	.	ID=comp11246_c0_seq4|m.35916.path1;Name=comp11246_c0_seq4|m.35916;Target=comp11246_c0_seq4|m.35916 1 227;Gap=M227
scaffold290_1_size66745	merc_genome	cDNA_match	22976	23095	100	+	.	ID=comp11246_c0_seq4|m.35916.path1;Name=comp11246_c0_seq4|m.35916;Target=comp11246_c0_seq4|m.35916 228 347;Gap=M120
scaffold290_1_size66745	merc_genome	cDNA_match	23325	24088	100	+	.	ID=comp11246_c0_seq4|m.35916.path1;Name=comp11246_c0_seq4|m.35916;Target=comp11246_c0_seq4|m.35916 348 1111;Gap=M764
scaffold290_1_size66745	merc_genome	cDNA_match	24225	24454	100	+	.	ID=comp11246_c0_seq4|m.35916.path1;Name=comp11246_c0_seq4|m.35916;Target=comp11246_c0_seq4|m.35916 1112 1341;Gap=M230
###
scaffold290_1_size66745	merc_genome	cDNA_match	24225	24360	100	-	.	ID=comp11246_c0_seq4|m.35917.path1;Name=comp11246_c0_seq4|m.35917;Target=comp11246_c0_seq4|m.35917 1 136;Gap=M136
scaffold290_1_size66745	merc_genome	cDNA_match	23907	24088	100	-	.	ID=comp11246_c0_seq4|m.35917.path1;Name=comp11246_c0_seq4|m.35917;Target=comp11246_c0_seq4|m.35917 137 318;Gap=M182
###
scaffold_31	merc_genome	cDNA_match	33109	33407	100	-	.	ID=comp10173_c1_seq1|m.35918.path1;Name=comp10173_c1_seq1|m.35918;Target=comp10173_c1_seq1|m.35918 1 299;Gap=M299
scaffold_31	merc_genome	cDNA_match	32754	32802	100	-	.	ID=comp10173_c1_seq1|m.35918.path1;Name=comp10173_c1_seq1|m.35918;Target=comp10173_c1_seq1|m.35918 300 348;Gap=M49
###
scaffold37479_1_size1986	merc_genome	cDNA_match	1784	1855	100	-	.	ID=comp14900_c0_seq1|m.35919.path1;Name=comp14900_c0_seq1|m.35919;Target=comp14900_c0_seq1|m.35919 1 72;Gap=M72
scaffold37479_1_size1986	merc_genome	cDNA_match	1576	1687	100	-	.	ID=comp14900_c0_seq1|m.35919.path1;Name=comp14900_c0_seq1|m.35919;Target=comp14900_c0_seq1|m.35919 73 184;Gap=M112
scaffold37479_1_size1986	merc_genome	cDNA_match	1399	1499	85	-	.	ID=comp14900_c0_seq1|m.35919.path1;Name=comp14900_c0_seq1|m.35919;Target=comp14900_c0_seq1|m.35919 185 276;Gap=M14 D3 M27 D2 M9 D1 M9 D2 M25 D1 M8
scaffold37479_1_size1986	merc_genome	cDNA_match	1162	1250	86	-	.	ID=comp14900_c0_seq1|m.35919.path1;Name=comp14900_c0_seq1|m.35919;Target=comp14900_c0_seq1|m.35919 277 360;Gap=M49 D3 M7 D2 M28
###
scaffold_3554	merc_genome	cDNA_match	8394	8633	99	+	.	ID=comp14900_c0_seq1|m.35919.path2;Name=comp14900_c0_seq1|m.35919;Target=comp14900_c0_seq1|m.35919 361 600;Gap=M240
scaffold_3554	merc_genome	cDNA_match	9341	9421	100	+	.	ID=comp14900_c0_seq1|m.35919.path2;Name=comp14900_c0_seq1|m.35919;Target=comp14900_c0_seq1|m.35919 601 681;Gap=M81
scaffold_3554	merc_genome	cDNA_match	9510	9661	98	+	.	ID=comp14900_c0_seq1|m.35919.path2;Name=comp14900_c0_seq1|m.35919;Target=comp14900_c0_seq1|m.35919 682 833;Gap=M152
scaffold_3554	merc_genome	cDNA_match	9841	10001	100	+	.	ID=comp14900_c0_seq1|m.35919.path2;Name=comp14900_c0_seq1|m.35919;Target=comp14900_c0_seq1|m.35919 834 994;Gap=M161
scaffold_3554	merc_genome	cDNA_match	10098	10198	100	+	.	ID=comp14900_c0_seq1|m.35919.path2;Name=comp14900_c0_seq1|m.35919;Target=comp14900_c0_seq1|m.35919 995 1095;Gap=M101
scaffold_3554	merc_genome	cDNA_match	10291	10365	100	+	.	ID=comp14900_c0_seq1|m.35919.path2;Name=comp14900_c0_seq1|m.35919;Target=comp14900_c0_seq1|m.35919 1096 1170;Gap=M75
scaffold_3554	merc_genome	cDNA_match	11016	11195	100	+	.	ID=comp14900_c0_seq1|m.35919.path2;Name=comp14900_c0_seq1|m.35919;Target=comp14900_c0_seq1|m.35919 1171 1350;Gap=M180
scaffold_3554	merc_genome	cDNA_match	11934	12016	100	+	.	ID=comp14900_c0_seq1|m.35919.path2;Name=comp14900_c0_seq1|m.35919;Target=comp14900_c0_seq1|m.35919 1351 1433;Gap=M83
scaffold_3554	merc_genome	cDNA_match	12076	12168	100	+	.	ID=comp14900_c0_seq1|m.35919.path2;Name=comp14900_c0_seq1|m.35919;Target=comp14900_c0_seq1|m.35919 1434 1526;Gap=M93
scaffold_3554	merc_genome	cDNA_match	12281	12385	100	+	.	ID=comp14900_c0_seq1|m.35919.path2;Name=comp14900_c0_seq1|m.35919;Target=comp14900_c0_seq1|m.35919 1527 1631;Gap=M105
scaffold_3554	merc_genome	cDNA_match	12717	12849	100	+	.	ID=comp14900_c0_seq1|m.35919.path2;Name=comp14900_c0_seq1|m.35919;Target=comp14900_c0_seq1|m.35919 1632 1764;Gap=M133
scaffold_3554	merc_genome	cDNA_match	12931	12987	100	+	.	ID=comp14900_c0_seq1|m.35919.path2;Name=comp14900_c0_seq1|m.35919;Target=comp14900_c0_seq1|m.35919 1765 1821;Gap=M57
scaffold_3554	merc_genome	cDNA_match	13238	13411	100	+	.	ID=comp14900_c0_seq1|m.35919.path2;Name=comp14900_c0_seq1|m.35919;Target=comp14900_c0_seq1|m.35919 1822 1995;Gap=M174
scaffold_3554	merc_genome	cDNA_match	13841	13993	100	+	.	ID=comp14900_c0_seq1|m.35919.path2;Name=comp14900_c0_seq1|m.35919;Target=comp14900_c0_seq1|m.35919 1996 2148;Gap=M153
scaffold_3554	merc_genome	cDNA_match	14081	14162	100	+	.	ID=comp14900_c0_seq1|m.35919.path2;Name=comp14900_c0_seq1|m.35919;Target=comp14900_c0_seq1|m.35919 2149 2230;Gap=M82
scaffold_3554	merc_genome	cDNA_match	14272	14366	100	+	.	ID=comp14900_c0_seq1|m.35919.path2;Name=comp14900_c0_seq1|m.35919;Target=comp14900_c0_seq1|m.35919 2231 2325;Gap=M95
###
scaffold408091_1_size142	merc_genome	cDNA_match	1	111	100	+	.	ID=comp17137_c0_seq1|m.35920.path1;Name=comp17137_c0_seq1|m.35920;Target=comp17137_c0_seq1|m.35920 63 173;Gap=M111
###
scaffold_433	merc_genome	cDNA_match	5229	5309	100	-	.	ID=comp17137_c0_seq1|m.35920.path2;Name=comp17137_c0_seq1|m.35920;Target=comp17137_c0_seq1|m.35920 174 254;Gap=M81
scaffold_433	merc_genome	cDNA_match	4971	5085	66	-	.	ID=comp17137_c0_seq1|m.35920.path2;Name=comp17137_c0_seq1|m.35920;Target=comp17137_c0_seq1|m.35920 258 339;Gap=M13 D4 M5 D1 M4 D3 M29 D25 M31
scaffold_433	merc_genome	cDNA_match	4031	4331	100	-	.	ID=comp17137_c0_seq1|m.35920.path2;Name=comp17137_c0_seq1|m.35920;Target=comp17137_c0_seq1|m.35920 340 640;Gap=M301
scaffold_433	merc_genome	cDNA_match	3789	3949	99	-	.	ID=comp17137_c0_seq1|m.35920.path2;Name=comp17137_c0_seq1|m.35920;Target=comp17137_c0_seq1|m.35920 641 801;Gap=M161
###
scaffold408091_1_size142	merc_genome	cDNA_match	1	142	100	+	.	ID=comp17137_c0_seq1|m.35921.path1;Name=comp17137_c0_seq1|m.35921;Target=comp17137_c0_seq1|m.35921 86 227;Gap=M142
###
scaffold_3270	merc_genome	cDNA_match	169	395	99	+	.	ID=comp17137_c0_seq1|m.35921.path2;Name=comp17137_c0_seq1|m.35921;Target=comp17137_c0_seq1|m.35921 1 227;Gap=M227
###
scaffold408376_1_size142	merc_genome	cDNA_match	1	142	96	+	.	ID=comp17137_c0_seq1|m.35921.path3;Name=comp17137_c0_seq1|m.35921;Target=comp17137_c0_seq1|m.35921 86 227;Gap=M142
###
scaffold408091_1_size142	merc_genome	cDNA_match	1	111	100	+	.	ID=comp17137_c0_seq2|m.35922.path1;Name=comp17137_c0_seq2|m.35922;Target=comp17137_c0_seq2|m.35922 63 173;Gap=M111
###
scaffold_433	merc_genome	cDNA_match	5229	5309	100	-	.	ID=comp17137_c0_seq2|m.35922.path2;Name=comp17137_c0_seq2|m.35922;Target=comp17137_c0_seq2|m.35922 174 254;Gap=M81
scaffold_433	merc_genome	cDNA_match	4971	5085	66	-	.	ID=comp17137_c0_seq2|m.35922.path2;Name=comp17137_c0_seq2|m.35922;Target=comp17137_c0_seq2|m.35922 258 339;Gap=M13 D4 M5 D1 M4 D3 M29 D25 M31
scaffold_433	merc_genome	cDNA_match	4031	4331	100	-	.	ID=comp17137_c0_seq2|m.35922.path2;Name=comp17137_c0_seq2|m.35922;Target=comp17137_c0_seq2|m.35922 340 640;Gap=M301
scaffold_433	merc_genome	cDNA_match	3819	3949	99	-	.	ID=comp17137_c0_seq2|m.35922.path2;Name=comp17137_c0_seq2|m.35922;Target=comp17137_c0_seq2|m.35922 641 771;Gap=M131
scaffold_433	merc_genome	cDNA_match	3486	3731	99	-	.	ID=comp17137_c0_seq2|m.35922.path2;Name=comp17137_c0_seq2|m.35922;Target=comp17137_c0_seq2|m.35922 772 1017;Gap=M246
###
scaffold408091_1_size142	merc_genome	cDNA_match	1	142	100	+	.	ID=comp17137_c0_seq2|m.35923.path1;Name=comp17137_c0_seq2|m.35923;Target=comp17137_c0_seq2|m.35923 86 227;Gap=M142
###
scaffold_3270	merc_genome	cDNA_match	169	395	99	+	.	ID=comp17137_c0_seq2|m.35923.path2;Name=comp17137_c0_seq2|m.35923;Target=comp17137_c0_seq2|m.35923 1 227;Gap=M227
###
scaffold408376_1_size142	merc_genome	cDNA_match	1	142	96	+	.	ID=comp17137_c0_seq2|m.35923.path3;Name=comp17137_c0_seq2|m.35923;Target=comp17137_c0_seq2|m.35923 86 227;Gap=M142
###
scaffold10656_1_size8708	merc_genome	cDNA_match	1983	2195	100	+	.	ID=comp18518_c0_seq1|m.35924.path1;Name=comp18518_c0_seq1|m.35924;Target=comp18518_c0_seq1|m.35924 1 213;Gap=M213
scaffold10656_1_size8708	merc_genome	cDNA_match	2334	2536	73	+	.	ID=comp18518_c0_seq1|m.35924.path1;Name=comp18518_c0_seq1|m.35924;Target=comp18518_c0_seq1|m.35924 214 434;Gap=M41 I1 M28 I1 M31 I6 M16 I3 M2 I7 M85
scaffold10656_1_size8708	merc_genome	cDNA_match	2702	2850	100	+	.	ID=comp18518_c0_seq1|m.35924.path1;Name=comp18518_c0_seq1|m.35924;Target=comp18518_c0_seq1|m.35924 435 583;Gap=M149
scaffold10656_1_size8708	merc_genome	cDNA_match	2941	3063	100	+	.	ID=comp18518_c0_seq1|m.35924.path1;Name=comp18518_c0_seq1|m.35924;Target=comp18518_c0_seq1|m.35924 584 706;Gap=M123
scaffold10656_1_size8708	merc_genome	cDNA_match	3065	3118	100	+	.	ID=comp18518_c0_seq1|m.35924.path1;Name=comp18518_c0_seq1|m.35924;Target=comp18518_c0_seq1|m.35924 764 817;Gap=M54
scaffold10656_1_size8708	merc_genome	cDNA_match	3201	3390	95	+	.	ID=comp18518_c0_seq1|m.35924.path1;Name=comp18518_c0_seq1|m.35924;Target=comp18518_c0_seq1|m.35924 818 1007;Gap=M190
scaffold10656_1_size8708	merc_genome	cDNA_match	3519	3644	98	+	.	ID=comp18518_c0_seq1|m.35924.path1;Name=comp18518_c0_seq1|m.35924;Target=comp18518_c0_seq1|m.35924 1008 1133;Gap=M126
scaffold10656_1_size8708	merc_genome	cDNA_match	3772	3871	99	+	.	ID=comp18518_c0_seq1|m.35924.path1;Name=comp18518_c0_seq1|m.35924;Target=comp18518_c0_seq1|m.35924 1134 1233;Gap=M100
scaffold10656_1_size8708	merc_genome	cDNA_match	4373	4753	99	+	.	ID=comp18518_c0_seq1|m.35924.path1;Name=comp18518_c0_seq1|m.35924;Target=comp18518_c0_seq1|m.35924 1234 1614;Gap=M381
###
scaffold10656_1_size8708	merc_genome	cDNA_match	1983	2195	100	+	.	ID=comp18518_c0_seq2|m.35925.path1;Name=comp18518_c0_seq2|m.35925;Target=comp18518_c0_seq2|m.35925 1 213;Gap=M213
scaffold10656_1_size8708	merc_genome	cDNA_match	2334	2497	67	+	.	ID=comp18518_c0_seq2|m.35925.path1;Name=comp18518_c0_seq2|m.35925;Target=comp18518_c0_seq2|m.35925 214 395;Gap=M47 D2 M6 I3 M14 I1 M31 I6 M16 I3 M2 I7 M46
scaffold10656_1_size8708	merc_genome	cDNA_match	2699	2850	95	+	.	ID=comp18518_c0_seq2|m.35925.path1;Name=comp18518_c0_seq2|m.35925;Target=comp18518_c0_seq2|m.35925 396 547;Gap=M152
scaffold10656_1_size8708	merc_genome	cDNA_match	2941	3118	73	+	.	ID=comp18518_c0_seq2|m.35925.path1;Name=comp18518_c0_seq2|m.35925;Target=comp18518_c0_seq2|m.35925 548 781;Gap=M123 I56 M55
scaffold10656_1_size8708	merc_genome	cDNA_match	3201	3390	94	+	.	ID=comp18518_c0_seq2|m.35925.path1;Name=comp18518_c0_seq2|m.35925;Target=comp18518_c0_seq2|m.35925 782 971;Gap=M190
scaffold10656_1_size8708	merc_genome	cDNA_match	3519	3644	98	+	.	ID=comp18518_c0_seq2|m.35925.path1;Name=comp18518_c0_seq2|m.35925;Target=comp18518_c0_seq2|m.35925 972 1097;Gap=M126
scaffold10656_1_size8708	merc_genome	cDNA_match	3772	3871	99	+	.	ID=comp18518_c0_seq2|m.35925.path1;Name=comp18518_c0_seq2|m.35925;Target=comp18518_c0_seq2|m.35925 1098 1197;Gap=M100
scaffold10656_1_size8708	merc_genome	cDNA_match	4373	4753	99	+	.	ID=comp18518_c0_seq2|m.35925.path1;Name=comp18518_c0_seq2|m.35925;Target=comp18518_c0_seq2|m.35925 1198 1578;Gap=M381
###
scaffold71951_1_size1067	merc_genome	cDNA_match	1	551	99	+	.	ID=comp15347_c1_seq1|m.35926.path1;Name=comp15347_c1_seq1|m.35926;Target=comp15347_c1_seq1|m.35926 494 1044;Gap=M551
###
scaffold71951_1_size1067	merc_genome	cDNA_match	553	1067	98	+	.	ID=comp15347_c1_seq1|m.35926.path2;Name=comp15347_c1_seq1|m.35926;Target=comp15347_c1_seq1|m.35926 1118 1632;Gap=M515
###
scaffold45969_1_size1624	merc_genome	cDNA_match	378	652	97	+	.	ID=comp15347_c1_seq1|m.35926.path3;Name=comp15347_c1_seq1|m.35926;Target=comp15347_c1_seq1|m.35926 1 275;Gap=M275
scaffold45969_1_size1624	merc_genome	cDNA_match	1450	1624	99	+	.	ID=comp15347_c1_seq1|m.35926.path3;Name=comp15347_c1_seq1|m.35926;Target=comp15347_c1_seq1|m.35926 276 450;Gap=M175
###
scaffold71951_1_size1067	merc_genome	cDNA_match	249	551	99	-	.	ID=comp15347_c1_seq1|m.35927.path1;Name=comp15347_c1_seq1|m.35927;Target=comp15347_c1_seq1|m.35927 10 312;Gap=M303
###
scaffold_1958	merc_genome	cDNA_match	59031	59746	99	-	.	ID=comp17425_c0_seq1|m.35928.path1;Name=comp17425_c0_seq1|m.35928;Target=comp17425_c0_seq1|m.35928 11 726;Gap=M716
scaffold_1958	merc_genome	cDNA_match	58744	58899	100	-	.	ID=comp17425_c0_seq1|m.35928.path1;Name=comp17425_c0_seq1|m.35928;Target=comp17425_c0_seq1|m.35928 727 882;Gap=M156
scaffold_1958	merc_genome	cDNA_match	58306	58633	99	-	.	ID=comp17425_c0_seq1|m.35928.path1;Name=comp17425_c0_seq1|m.35928;Target=comp17425_c0_seq1|m.35928 883 1210;Gap=M328
scaffold_1958	merc_genome	cDNA_match	58148	58218	100	-	.	ID=comp17425_c0_seq1|m.35928.path1;Name=comp17425_c0_seq1|m.35928;Target=comp17425_c0_seq1|m.35928 1211 1281;Gap=M71
scaffold_1958	merc_genome	cDNA_match	57950	58047	100	-	.	ID=comp17425_c0_seq1|m.35928.path1;Name=comp17425_c0_seq1|m.35928;Target=comp17425_c0_seq1|m.35928 1282 1379;Gap=M98
scaffold_1958	merc_genome	cDNA_match	57766	57772	100	-	.	ID=comp17425_c0_seq1|m.35928.path1;Name=comp17425_c0_seq1|m.35928;Target=comp17425_c0_seq1|m.35928 1380 1386;Gap=M7
scaffold_1958	merc_genome	cDNA_match	56942	57297	100	-	.	ID=comp17425_c0_seq1|m.35928.path1;Name=comp17425_c0_seq1|m.35928;Target=comp17425_c0_seq1|m.35928 1403 1758;Gap=M356
###
scaffold_1958	merc_genome	cDNA_match	90525	91413	99	-	.	ID=comp17425_c0_seq1|m.35929.path1;Name=comp17425_c0_seq1|m.35929;Target=comp17425_c0_seq1|m.35929 1 889;Gap=M889
scaffold_1958	merc_genome	cDNA_match	61754	62130	100	-	.	ID=comp17425_c0_seq1|m.35929.path1;Name=comp17425_c0_seq1|m.35929;Target=comp17425_c0_seq1|m.35929 890 1266;Gap=M377
scaffold_1958	merc_genome	cDNA_match	59737	60098	94	-	.	ID=comp17425_c0_seq1|m.35929.path1;Name=comp17425_c0_seq1|m.35929;Target=comp17425_c0_seq1|m.35929 1267 1650;Gap=M352 I22 M10
###
scaffold_1958	merc_genome	cDNA_match	58305	58633	99	-	.	ID=comp17425_c0_seq1|m.35930.path1;Name=comp17425_c0_seq1|m.35930;Target=comp17425_c0_seq1|m.35930 9 337;Gap=M329
###
scaffold_1958	merc_genome	cDNA_match	59031	59746	99	-	.	ID=comp17425_c0_seq2|m.35931.path1;Name=comp17425_c0_seq2|m.35931;Target=comp17425_c0_seq2|m.35931 11 726;Gap=M716
scaffold_1958	merc_genome	cDNA_match	58744	58899	100	-	.	ID=comp17425_c0_seq2|m.35931.path1;Name=comp17425_c0_seq2|m.35931;Target=comp17425_c0_seq2|m.35931 727 882;Gap=M156
scaffold_1958	merc_genome	cDNA_match	58306	58633	99	-	.	ID=comp17425_c0_seq2|m.35931.path1;Name=comp17425_c0_seq2|m.35931;Target=comp17425_c0_seq2|m.35931 883 1210;Gap=M328
scaffold_1958	merc_genome	cDNA_match	58148	58218	100	-	.	ID=comp17425_c0_seq2|m.35931.path1;Name=comp17425_c0_seq2|m.35931;Target=comp17425_c0_seq2|m.35931 1211 1281;Gap=M71
scaffold_1958	merc_genome	cDNA_match	57950	58047	100	-	.	ID=comp17425_c0_seq2|m.35931.path1;Name=comp17425_c0_seq2|m.35931;Target=comp17425_c0_seq2|m.35931 1282 1379;Gap=M98
scaffold_1958	merc_genome	cDNA_match	57766	57772	100	-	.	ID=comp17425_c0_seq2|m.35931.path1;Name=comp17425_c0_seq2|m.35931;Target=comp17425_c0_seq2|m.35931 1380 1386;Gap=M7
scaffold_1958	merc_genome	cDNA_match	56942	57297	100	-	.	ID=comp17425_c0_seq2|m.35931.path1;Name=comp17425_c0_seq2|m.35931;Target=comp17425_c0_seq2|m.35931 1403 1758;Gap=M356
###
scaffold_1958	merc_genome	cDNA_match	90525	91413	99	-	.	ID=comp17425_c0_seq2|m.35932.path1;Name=comp17425_c0_seq2|m.35932;Target=comp17425_c0_seq2|m.35932 1 889;Gap=M889
scaffold_1958	merc_genome	cDNA_match	61754	62085	100	-	.	ID=comp17425_c0_seq2|m.35932.path1;Name=comp17425_c0_seq2|m.35932;Target=comp17425_c0_seq2|m.35932 890 1221;Gap=M332
scaffold_1958	merc_genome	cDNA_match	59737	60098	94	-	.	ID=comp17425_c0_seq2|m.35932.path1;Name=comp17425_c0_seq2|m.35932;Target=comp17425_c0_seq2|m.35932 1222 1605;Gap=M352 I22 M10
###
scaffold_1958	merc_genome	cDNA_match	58305	58633	99	-	.	ID=comp17425_c0_seq2|m.35933.path1;Name=comp17425_c0_seq2|m.35933;Target=comp17425_c0_seq2|m.35933 9 337;Gap=M329
###
scaffold1906_1_size29753	merc_genome	cDNA_match	5116	5514	99	-	.	ID=comp18823_c1_seq5|m.35934.path1;Name=comp18823_c1_seq5|m.35934;Target=comp18823_c1_seq5|m.35934 1 399;Gap=M399
###
scaffold1888_1_size29889	merc_genome	cDNA_match	10000	10320	89	-	.	ID=comp18823_c1_seq5|m.35935.path1;Name=comp18823_c1_seq5|m.35935;Target=comp18823_c1_seq5|m.35935 1 298;Gap=M223 D24 M41 I1 M33
scaffold1888_1_size29889	merc_genome	cDNA_match	9862	9890	96	-	.	ID=comp18823_c1_seq5|m.35935.path1;Name=comp18823_c1_seq5|m.35935;Target=comp18823_c1_seq5|m.35935 299 327;Gap=M29
###
scaffold1906_1_size29753	merc_genome	cDNA_match	5288	5602	90	+	.	ID=comp18823_c1_seq5|m.35935.path2;Name=comp18823_c1_seq5|m.35935;Target=comp18823_c1_seq5|m.35935 1 327;Gap=M261 I1 M15 D7 M15 I18 M17
###
scaffold1538_1_size33366	merc_genome	cDNA_match	19154	19484	84	-	.	ID=comp18823_c1_seq5|m.35935.path3;Name=comp18823_c1_seq5|m.35935;Target=comp18823_c1_seq5|m.35935 10 327;Gap=M189 I11 M15 D24 M103
###
scaffold_2028	merc_genome	cDNA_match	541	744	99	+	.	ID=comp18823_c1_seq1|m.35936.path1;Name=comp18823_c1_seq1|m.35936;Target=comp18823_c1_seq1|m.35936 1 204;Gap=M204
scaffold_2028	merc_genome	cDNA_match	1004	1118	99	+	.	ID=comp18823_c1_seq1|m.35936.path1;Name=comp18823_c1_seq1|m.35936;Target=comp18823_c1_seq1|m.35936 205 319;Gap=M115
scaffold_2028	merc_genome	cDNA_match	1206	2177	99	+	.	ID=comp18823_c1_seq1|m.35936.path1;Name=comp18823_c1_seq1|m.35936;Target=comp18823_c1_seq1|m.35936 320 1291;Gap=M972
scaffold_2028	merc_genome	cDNA_match	2254	2378	100	+	.	ID=comp18823_c1_seq1|m.35936.path1;Name=comp18823_c1_seq1|m.35936;Target=comp18823_c1_seq1|m.35936 1292 1416;Gap=M125
scaffold_2028	merc_genome	cDNA_match	3034	3174	100	+	.	ID=comp18823_c1_seq1|m.35936.path1;Name=comp18823_c1_seq1|m.35936;Target=comp18823_c1_seq1|m.35936 1417 1557;Gap=M141
scaffold_2028	merc_genome	cDNA_match	3285	4295	94	+	.	ID=comp18823_c1_seq1|m.35936.path1;Name=comp18823_c1_seq1|m.35936;Target=comp18823_c1_seq1|m.35936 1558 2521;Gap=M657 D47 M307
scaffold_2028	merc_genome	cDNA_match	6286	6768	99	+	.	ID=comp18823_c1_seq1|m.35936.path1;Name=comp18823_c1_seq1|m.35936;Target=comp18823_c1_seq1|m.35936 2522 3004;Gap=M483
scaffold_2028	merc_genome	cDNA_match	6860	7179	99	+	.	ID=comp18823_c1_seq1|m.35936.path1;Name=comp18823_c1_seq1|m.35936;Target=comp18823_c1_seq1|m.35936 3005 3324;Gap=M320
scaffold_2028	merc_genome	cDNA_match	14384	14482	100	+	.	ID=comp18823_c1_seq1|m.35936.path1;Name=comp18823_c1_seq1|m.35936;Target=comp18823_c1_seq1|m.35936 3325 3423;Gap=M99
scaffold_2028	merc_genome	cDNA_match	14521	14658	100	+	.	ID=comp18823_c1_seq1|m.35936.path1;Name=comp18823_c1_seq1|m.35936;Target=comp18823_c1_seq1|m.35936 3424 3561;Gap=M138
###
scaffold_2028	merc_genome	cDNA_match	15140	16942	100	+	.	ID=comp18823_c1_seq1|m.35937.path1;Name=comp18823_c1_seq1|m.35937;Target=comp18823_c1_seq1|m.35937 1 1803;Gap=M1803
###
scaffold_2028	merc_genome	cDNA_match	1004	1107	99	-	.	ID=comp18823_c1_seq1|m.35938.path1;Name=comp18823_c1_seq1|m.35938;Target=comp18823_c1_seq1|m.35938 1 104;Gap=M104
scaffold_2028	merc_genome	cDNA_match	417	744	99	-	.	ID=comp18823_c1_seq1|m.35938.path1;Name=comp18823_c1_seq1|m.35938;Target=comp18823_c1_seq1|m.35938 105 432;Gap=M328
###
scaffold_2028	merc_genome	cDNA_match	541	744	99	+	.	ID=comp18823_c1_seq2|m.35939.path1;Name=comp18823_c1_seq2|m.35939;Target=comp18823_c1_seq2|m.35939 1 204;Gap=M204
scaffold_2028	merc_genome	cDNA_match	1004	1118	99	+	.	ID=comp18823_c1_seq2|m.35939.path1;Name=comp18823_c1_seq2|m.35939;Target=comp18823_c1_seq2|m.35939 205 319;Gap=M115
scaffold_2028	merc_genome	cDNA_match	1206	2177	99	+	.	ID=comp18823_c1_seq2|m.35939.path1;Name=comp18823_c1_seq2|m.35939;Target=comp18823_c1_seq2|m.35939 320 1291;Gap=M972
scaffold_2028	merc_genome	cDNA_match	2254	2378	100	+	.	ID=comp18823_c1_seq2|m.35939.path1;Name=comp18823_c1_seq2|m.35939;Target=comp18823_c1_seq2|m.35939 1292 1416;Gap=M125
scaffold_2028	merc_genome	cDNA_match	3034	3174	100	+	.	ID=comp18823_c1_seq2|m.35939.path1;Name=comp18823_c1_seq2|m.35939;Target=comp18823_c1_seq2|m.35939 1417 1557;Gap=M141
scaffold_2028	merc_genome	cDNA_match	3285	4295	94	+	.	ID=comp18823_c1_seq2|m.35939.path1;Name=comp18823_c1_seq2|m.35939;Target=comp18823_c1_seq2|m.35939 1558 2521;Gap=M657 D47 M307
scaffold_2028	merc_genome	cDNA_match	6286	6768	99	+	.	ID=comp18823_c1_seq2|m.35939.path1;Name=comp18823_c1_seq2|m.35939;Target=comp18823_c1_seq2|m.35939 2522 3004;Gap=M483
scaffold_2028	merc_genome	cDNA_match	6860	7179	99	+	.	ID=comp18823_c1_seq2|m.35939.path1;Name=comp18823_c1_seq2|m.35939;Target=comp18823_c1_seq2|m.35939 3005 3324;Gap=M320
scaffold_2028	merc_genome	cDNA_match	14384	14482	100	+	.	ID=comp18823_c1_seq2|m.35939.path1;Name=comp18823_c1_seq2|m.35939;Target=comp18823_c1_seq2|m.35939 3325 3423;Gap=M99
scaffold_2028	merc_genome	cDNA_match	14521	14646	100	+	.	ID=comp18823_c1_seq2|m.35939.path1;Name=comp18823_c1_seq2|m.35939;Target=comp18823_c1_seq2|m.35939 3424 3549;Gap=M126
scaffold_2028	merc_genome	cDNA_match	15185	16942	100	+	.	ID=comp18823_c1_seq2|m.35939.path1;Name=comp18823_c1_seq2|m.35939;Target=comp18823_c1_seq2|m.35939 3550 5307;Gap=M1758
###
scaffold_2028	merc_genome	cDNA_match	1004	1107	99	-	.	ID=comp18823_c1_seq2|m.35940.path1;Name=comp18823_c1_seq2|m.35940;Target=comp18823_c1_seq2|m.35940 1 104;Gap=M104
scaffold_2028	merc_genome	cDNA_match	417	744	99	-	.	ID=comp18823_c1_seq2|m.35940.path1;Name=comp18823_c1_seq2|m.35940;Target=comp18823_c1_seq2|m.35940 105 432;Gap=M328
###
scaffold1906_1_size29753	merc_genome	cDNA_match	5116	5514	100	-	.	ID=comp18823_c1_seq6|m.35941.path1;Name=comp18823_c1_seq6|m.35941;Target=comp18823_c1_seq6|m.35941 1 399;Gap=M399
###
scaffold1103_1_size39064	merc_genome	cDNA_match	23421	23552	100	+	.	ID=comp5489_c0_seq1|m.35942.path1;Name=comp5489_c0_seq1|m.35942;Target=comp5489_c0_seq1|m.35942 1 132;Gap=M132
scaffold1103_1_size39064	merc_genome	cDNA_match	23625	23697	100	+	.	ID=comp5489_c0_seq1|m.35942.path1;Name=comp5489_c0_seq1|m.35942;Target=comp5489_c0_seq1|m.35942 133 205;Gap=M73
scaffold1103_1_size39064	merc_genome	cDNA_match	24465	24516	100	+	.	ID=comp5489_c0_seq1|m.35942.path1;Name=comp5489_c0_seq1|m.35942;Target=comp5489_c0_seq1|m.35942 206 257;Gap=M52
scaffold1103_1_size39064	merc_genome	cDNA_match	24610	24679	100	+	.	ID=comp5489_c0_seq1|m.35942.path1;Name=comp5489_c0_seq1|m.35942;Target=comp5489_c0_seq1|m.35942 258 327;Gap=M70
scaffold1103_1_size39064	merc_genome	cDNA_match	25096	25179	100	+	.	ID=comp5489_c0_seq1|m.35942.path1;Name=comp5489_c0_seq1|m.35942;Target=comp5489_c0_seq1|m.35942 328 411;Gap=M84
###
scaffold6969_1_size12758	merc_genome	cDNA_match	7708	7770	96	-	.	ID=comp13423_c1_seq1|m.35943.path1;Name=comp13423_c1_seq1|m.35943;Target=comp13423_c1_seq1|m.35943 1 63;Gap=M63
scaffold6969_1_size12758	merc_genome	cDNA_match	6046	6300	99	-	.	ID=comp13423_c1_seq1|m.35943.path1;Name=comp13423_c1_seq1|m.35943;Target=comp13423_c1_seq1|m.35943 64 318;Gap=M255
scaffold6969_1_size12758	merc_genome	cDNA_match	5785	5877	100	-	.	ID=comp13423_c1_seq1|m.35943.path1;Name=comp13423_c1_seq1|m.35943;Target=comp13423_c1_seq1|m.35943 319 411;Gap=M93
scaffold6969_1_size12758	merc_genome	cDNA_match	5105	5164	100	-	.	ID=comp13423_c1_seq1|m.35943.path1;Name=comp13423_c1_seq1|m.35943;Target=comp13423_c1_seq1|m.35943 412 471;Gap=M60
scaffold6969_1_size12758	merc_genome	cDNA_match	4871	4995	85	-	.	ID=comp13423_c1_seq1|m.35943.path1;Name=comp13423_c1_seq1|m.35943;Target=comp13423_c1_seq1|m.35943 472 618;Gap=M108 I20 M6 I2 M11
###
scaffold6969_1_size12758	merc_genome	cDNA_match	4741	4791	100	-	.	ID=comp13423_c1_seq1|m.35944.path1;Name=comp13423_c1_seq1|m.35944;Target=comp13423_c1_seq1|m.35944 1 51;Gap=M51
scaffold6969_1_size12758	merc_genome	cDNA_match	4524	4598	100	-	.	ID=comp13423_c1_seq1|m.35944.path1;Name=comp13423_c1_seq1|m.35944;Target=comp13423_c1_seq1|m.35944 52 126;Gap=M75
scaffold6969_1_size12758	merc_genome	cDNA_match	4109	4146	100	-	.	ID=comp13423_c1_seq1|m.35944.path1;Name=comp13423_c1_seq1|m.35944;Target=comp13423_c1_seq1|m.35944 127 164;Gap=M38
scaffold6969_1_size12758	merc_genome	cDNA_match	3885	4025	100	-	.	ID=comp13423_c1_seq1|m.35944.path1;Name=comp13423_c1_seq1|m.35944;Target=comp13423_c1_seq1|m.35944 184 324;Gap=M141
scaffold6969_1_size12758	merc_genome	cDNA_match	3624	3674	100	-	.	ID=comp13423_c1_seq1|m.35944.path1;Name=comp13423_c1_seq1|m.35944;Target=comp13423_c1_seq1|m.35944 325 375;Gap=M51
scaffold6969_1_size12758	merc_genome	cDNA_match	3449	3535	100	-	.	ID=comp13423_c1_seq1|m.35944.path1;Name=comp13423_c1_seq1|m.35944;Target=comp13423_c1_seq1|m.35944 376 462;Gap=M87
###
scaffold_957	merc_genome	cDNA_match	20668	20845	100	-	.	ID=comp16719_c0_seq2|m.35945.path1;Name=comp16719_c0_seq2|m.35945;Target=comp16719_c0_seq2|m.35945 1 178;Gap=M178
###
scaffold223_1_size72934	merc_genome	cDNA_match	72437	72440	100	-	.	ID=comp16719_c0_seq2|m.35945.path2;Name=comp16719_c0_seq2|m.35945;Target=comp16719_c0_seq2|m.35945 179 182;Gap=M4
scaffold223_1_size72934	merc_genome	cDNA_match	72102	72306	73	-	.	ID=comp16719_c0_seq2|m.35945.path2;Name=comp16719_c0_seq2|m.35945;Target=comp16719_c0_seq2|m.35945 183 386;Gap=M27 D5 M2 D2 M89 I6 M7 I1 M14 I1 M35 I1 M12 D3 M9
scaffold223_1_size72934	merc_genome	cDNA_match	71900	71974	75	-	.	ID=comp16719_c0_seq2|m.35945.path2;Name=comp16719_c0_seq2|m.35945;Target=comp16719_c0_seq2|m.35945 388 477;Gap=M32 D1 M23 I16 M19
scaffold223_1_size72934	merc_genome	cDNA_match	71448	71547	92	-	.	ID=comp16719_c0_seq2|m.35945.path2;Name=comp16719_c0_seq2|m.35945;Target=comp16719_c0_seq2|m.35945 478 577;Gap=M100
scaffold223_1_size72934	merc_genome	cDNA_match	71363	71386	47	-	.	ID=comp16719_c0_seq2|m.35945.path2;Name=comp16719_c0_seq2|m.35945;Target=comp16719_c0_seq2|m.35945 599 636;Gap=M1 I18 M19 D4
scaffold223_1_size72934	merc_genome	cDNA_match	70806	70949	88	-	.	ID=comp16719_c0_seq2|m.35945.path2;Name=comp16719_c0_seq2|m.35945;Target=comp16719_c0_seq2|m.35945 637 780;Gap=M144
scaffold223_1_size72934	merc_genome	cDNA_match	70170	70240	85	-	.	ID=comp16719_c0_seq2|m.35945.path2;Name=comp16719_c0_seq2|m.35945;Target=comp16719_c0_seq2|m.35945 781 851;Gap=M71
scaffold223_1_size72934	merc_genome	cDNA_match	69553	69658	94	-	.	ID=comp16719_c0_seq2|m.35945.path2;Name=comp16719_c0_seq2|m.35945;Target=comp16719_c0_seq2|m.35945 852 957;Gap=M106
###
scaffold_957	merc_genome	cDNA_match	20770	20931	100	+	.	ID=comp16719_c0_seq2|m.35946.path1;Name=comp16719_c0_seq2|m.35946;Target=comp16719_c0_seq2|m.35946 1 162;Gap=M162
scaffold_957	merc_genome	cDNA_match	32816	32822	100	+	.	ID=comp16719_c0_seq2|m.35946.path1;Name=comp16719_c0_seq2|m.35946;Target=comp16719_c0_seq2|m.35946 163 169;Gap=M7
scaffold_957	merc_genome	cDNA_match	34103	34242	100	+	.	ID=comp16719_c0_seq2|m.35946.path1;Name=comp16719_c0_seq2|m.35946;Target=comp16719_c0_seq2|m.35946 170 309;Gap=M140
###
scaffold_957	merc_genome	cDNA_match	33807	35003	97	-	.	ID=comp16719_c0_seq1|m.35947.path1;Name=comp16719_c0_seq1|m.35947;Target=comp16719_c0_seq1|m.35947 1 1203;Gap=M541 I15 M515 D9 M132
###
scaffold2560_1_size25198	merc_genome	cDNA_match	23130	23217	100	-	.	ID=comp7314_c1_seq1|m.35948.path1;Name=comp7314_c1_seq1|m.35948;Target=comp7314_c1_seq1|m.35948 1 88;Gap=M88
scaffold2560_1_size25198	merc_genome	cDNA_match	22598	22635	100	-	.	ID=comp7314_c1_seq1|m.35948.path1;Name=comp7314_c1_seq1|m.35948;Target=comp7314_c1_seq1|m.35948 89 126;Gap=M38
scaffold2560_1_size25198	merc_genome	cDNA_match	22435	22480	100	-	.	ID=comp7314_c1_seq1|m.35948.path1;Name=comp7314_c1_seq1|m.35948;Target=comp7314_c1_seq1|m.35948 127 172;Gap=M46
scaffold2560_1_size25198	merc_genome	cDNA_match	22039	22203	100	-	.	ID=comp7314_c1_seq1|m.35948.path1;Name=comp7314_c1_seq1|m.35948;Target=comp7314_c1_seq1|m.35948 173 337;Gap=M165
scaffold2560_1_size25198	merc_genome	cDNA_match	21125	21294	100	-	.	ID=comp7314_c1_seq1|m.35948.path1;Name=comp7314_c1_seq1|m.35948;Target=comp7314_c1_seq1|m.35948 338 507;Gap=M170
###
scaffold2560_1_size25198	merc_genome	cDNA_match	24838	24919	100	-	.	ID=comp7314_c1_seq1|m.35949.path1;Name=comp7314_c1_seq1|m.35949;Target=comp7314_c1_seq1|m.35949 1 82;Gap=M82
scaffold2560_1_size25198	merc_genome	cDNA_match	24489	24718	91	-	.	ID=comp7314_c1_seq1|m.35949.path1;Name=comp7314_c1_seq1|m.35949;Target=comp7314_c1_seq1|m.35949 83 332;Gap=M76 I20 M154
scaffold2560_1_size25198	merc_genome	cDNA_match	23438	23534	100	-	.	ID=comp7314_c1_seq1|m.35949.path1;Name=comp7314_c1_seq1|m.35949;Target=comp7314_c1_seq1|m.35949 333 429;Gap=M97
###
scaffold2560_1_size25198	merc_genome	cDNA_match	24838	24919	100	-	.	ID=comp7314_c1_seq2|m.35950.path1;Name=comp7314_c1_seq2|m.35950;Target=comp7314_c1_seq2|m.35950 1 82;Gap=M82
scaffold2560_1_size25198	merc_genome	cDNA_match	24489	24718	91	-	.	ID=comp7314_c1_seq2|m.35950.path1;Name=comp7314_c1_seq2|m.35950;Target=comp7314_c1_seq2|m.35950 83 332;Gap=M76 I20 M154
scaffold2560_1_size25198	merc_genome	cDNA_match	23472	23534	100	-	.	ID=comp7314_c1_seq2|m.35950.path1;Name=comp7314_c1_seq2|m.35950;Target=comp7314_c1_seq2|m.35950 333 395;Gap=M63
scaffold2560_1_size25198	merc_genome	cDNA_match	23130	23266	100	-	.	ID=comp7314_c1_seq2|m.35950.path1;Name=comp7314_c1_seq2|m.35950;Target=comp7314_c1_seq2|m.35950 396 532;Gap=M137
scaffold2560_1_size25198	merc_genome	cDNA_match	22598	22635	100	-	.	ID=comp7314_c1_seq2|m.35950.path1;Name=comp7314_c1_seq2|m.35950;Target=comp7314_c1_seq2|m.35950 533 570;Gap=M38
scaffold2560_1_size25198	merc_genome	cDNA_match	22435	22480	100	-	.	ID=comp7314_c1_seq2|m.35950.path1;Name=comp7314_c1_seq2|m.35950;Target=comp7314_c1_seq2|m.35950 571 616;Gap=M46
scaffold2560_1_size25198	merc_genome	cDNA_match	22039	22203	100	-	.	ID=comp7314_c1_seq2|m.35950.path1;Name=comp7314_c1_seq2|m.35950;Target=comp7314_c1_seq2|m.35950 617 781;Gap=M165
scaffold2560_1_size25198	merc_genome	cDNA_match	21125	21294	100	-	.	ID=comp7314_c1_seq2|m.35950.path1;Name=comp7314_c1_seq2|m.35950;Target=comp7314_c1_seq2|m.35950 782 951;Gap=M170
###
scaffold_3695	merc_genome	cDNA_match	11956	12274	100	-	.	ID=comp17970_c0_seq1|m.35951.path1;Name=comp17970_c0_seq1|m.35951;Target=comp17970_c0_seq1|m.35951 1 319;Gap=M319
scaffold_3695	merc_genome	cDNA_match	11719	11852	97	-	.	ID=comp17970_c0_seq1|m.35951.path1;Name=comp17970_c0_seq1|m.35951;Target=comp17970_c0_seq1|m.35951 320 453;Gap=M134
###
scaffold_40	merc_genome	cDNA_match	372	476	100	-	.	ID=comp17970_c0_seq1|m.35951.path2;Name=comp17970_c0_seq1|m.35951;Target=comp17970_c0_seq1|m.35951 454 558;Gap=M105
scaffold_40	merc_genome	cDNA_match	30	123	100	-	.	ID=comp17970_c0_seq1|m.35951.path2;Name=comp17970_c0_seq1|m.35951;Target=comp17970_c0_seq1|m.35951 559 652;Gap=M94
###
scaffold8146_1_size11415	merc_genome	cDNA_match	678	747	100	+	.	ID=comp17970_c0_seq1|m.35952.path1;Name=comp17970_c0_seq1|m.35952;Target=comp17970_c0_seq1|m.35952 1 70;Gap=M70
scaffold8146_1_size11415	merc_genome	cDNA_match	1071	1291	100	+	.	ID=comp17970_c0_seq1|m.35952.path1;Name=comp17970_c0_seq1|m.35952;Target=comp17970_c0_seq1|m.35952 71 291;Gap=M221
###
scaffold277292_1_size196	merc_genome	cDNA_match	21	195	100	+	.	ID=comp17970_c0_seq1|m.35952.path2;Name=comp17970_c0_seq1|m.35952;Target=comp17970_c0_seq1|m.35952 292 466;Gap=M175
###
scaffold_1176	merc_genome	cDNA_match	90461	90991	99	-	.	ID=comp7595_c0_seq1|m.35953.path1;Name=comp7595_c0_seq1|m.35953;Target=comp7595_c0_seq1|m.35953 1 531;Gap=M531
###
scaffold2091_1_size28251	merc_genome	cDNA_match	14049	14873	100	+	.	ID=comp11262_c0_seq1|m.35954.path1;Name=comp11262_c0_seq1|m.35954;Target=comp11262_c0_seq1|m.35954 1 825;Gap=M825
###
scaffold2091_1_size28251	merc_genome	cDNA_match	13009	13410	100	+	.	ID=comp11262_c0_seq1|m.35955.path1;Name=comp11262_c0_seq1|m.35955;Target=comp11262_c0_seq1|m.35955 1 402;Gap=M402
###
scaffold2091_1_size28251	merc_genome	cDNA_match	14121	14873	100	+	.	ID=comp11262_c0_seq2|m.35956.path1;Name=comp11262_c0_seq2|m.35956;Target=comp11262_c0_seq2|m.35956 1 753;Gap=M753
###
scaffold2091_1_size28251	merc_genome	cDNA_match	13009	13410	100	+	.	ID=comp11262_c0_seq2|m.35957.path1;Name=comp11262_c0_seq2|m.35957;Target=comp11262_c0_seq2|m.35957 1 402;Gap=M402
###
scaffold2091_1_size28251	merc_genome	cDNA_match	14049	14873	100	+	.	ID=comp11262_c0_seq3|m.35958.path1;Name=comp11262_c0_seq3|m.35958;Target=comp11262_c0_seq3|m.35958 1 825;Gap=M825
###
scaffold2091_1_size28251	merc_genome	cDNA_match	13009	13400	100	+	.	ID=comp11262_c0_seq3|m.35959.path1;Name=comp11262_c0_seq3|m.35959;Target=comp11262_c0_seq3|m.35959 1 392;Gap=M392
###
scaffold2091_1_size28251	merc_genome	cDNA_match	14121	14873	100	+	.	ID=comp11262_c0_seq4|m.35960.path1;Name=comp11262_c0_seq4|m.35960;Target=comp11262_c0_seq4|m.35960 1 753;Gap=M753
###
scaffold2091_1_size28251	merc_genome	cDNA_match	13009	13400	100	+	.	ID=comp11262_c0_seq4|m.35961.path1;Name=comp11262_c0_seq4|m.35961;Target=comp11262_c0_seq4|m.35961 1 392;Gap=M392
###
scaffold2091_1_size28251	merc_genome	cDNA_match	13009	13400	100	+	.	ID=comp11262_c0_seq5|m.35962.path1;Name=comp11262_c0_seq5|m.35962;Target=comp11262_c0_seq5|m.35962 1 392;Gap=M392
scaffold2091_1_size28251	merc_genome	cDNA_match	14069	14873	100	+	.	ID=comp11262_c0_seq5|m.35962.path1;Name=comp11262_c0_seq5|m.35962;Target=comp11262_c0_seq5|m.35962 393 1197;Gap=M805
###
scaffold_3140	merc_genome	cDNA_match	100	345	97	+	.	ID=comp16455_c0_seq1|m.35963.path1;Name=comp16455_c0_seq1|m.35963;Target=comp16455_c0_seq1|m.35963 1 244;Gap=M238 D2 M6
scaffold_3140	merc_genome	cDNA_match	351	860	94	+	.	ID=comp16455_c0_seq1|m.35963.path1;Name=comp16455_c0_seq1|m.35963;Target=comp16455_c0_seq1|m.35963 274 786;Gap=M1 I16 M394 D7 M16 D1 M8 D1 M19 D4 M59
scaffold_3140	merc_genome	cDNA_match	1379	1711	99	+	.	ID=comp16455_c0_seq1|m.35963.path1;Name=comp16455_c0_seq1|m.35963;Target=comp16455_c0_seq1|m.35963 787 1119;Gap=M333
scaffold_3140	merc_genome	cDNA_match	1713	2010	99	+	.	ID=comp16455_c0_seq1|m.35963.path1;Name=comp16455_c0_seq1|m.35963;Target=comp16455_c0_seq1|m.35963 1182 1479;Gap=M298
###
scaffold_3140	merc_genome	cDNA_match	1379	1542	98	-	.	ID=comp16455_c0_seq1|m.35964.path1;Name=comp16455_c0_seq1|m.35964;Target=comp16455_c0_seq1|m.35964 1 164;Gap=M164
scaffold_3140	merc_genome	cDNA_match	592	860	94	-	.	ID=comp16455_c0_seq1|m.35964.path1;Name=comp16455_c0_seq1|m.35964;Target=comp16455_c0_seq1|m.35964 165 420;Gap=M59 D4 M19 D1 M8 D1 M16 D7 M154
###
scaffold_3140	merc_genome	cDNA_match	2505	2794	100	-	.	ID=comp16455_c0_seq1|m.35965.path1;Name=comp16455_c0_seq1|m.35965;Target=comp16455_c0_seq1|m.35965 11 300;Gap=M290
###
scaffold15411_1_size6472	merc_genome	cDNA_match	145	248	98	+	.	ID=comp17510_c0_seq1|m.35966.path1;Name=comp17510_c0_seq1|m.35966;Target=comp17510_c0_seq1|m.35966 243 346;Gap=M104
scaffold15411_1_size6472	merc_genome	cDNA_match	337	506	99	+	.	ID=comp17510_c0_seq1|m.35966.path1;Name=comp17510_c0_seq1|m.35966;Target=comp17510_c0_seq1|m.35966 347 516;Gap=M170
scaffold15411_1_size6472	merc_genome	cDNA_match	595	1113	98	+	.	ID=comp17510_c0_seq1|m.35966.path1;Name=comp17510_c0_seq1|m.35966;Target=comp17510_c0_seq1|m.35966 517 1035;Gap=M519
###
scaffold_3167	merc_genome	cDNA_match	11612	11839	89	-	.	ID=comp17510_c0_seq1|m.35966.path2;Name=comp17510_c0_seq1|m.35966;Target=comp17510_c0_seq1|m.35966 115 346;Gap=M108 I2 M17 I2 M103
scaffold_3167	merc_genome	cDNA_match	11354	11523	99	-	.	ID=comp17510_c0_seq1|m.35966.path2;Name=comp17510_c0_seq1|m.35966;Target=comp17510_c0_seq1|m.35966 347 516;Gap=M170
scaffold_3167	merc_genome	cDNA_match	10751	11269	98	-	.	ID=comp17510_c0_seq1|m.35966.path2;Name=comp17510_c0_seq1|m.35966;Target=comp17510_c0_seq1|m.35966 517 1035;Gap=M519
###
scaffold_3167	merc_genome	cDNA_match	11354	11496	100	-	.	ID=comp17510_c0_seq1|m.35967.path1;Name=comp17510_c0_seq1|m.35967;Target=comp17510_c0_seq1|m.35967 1 143;Gap=M143
scaffold_3167	merc_genome	cDNA_match	10993	11269	99	-	.	ID=comp17510_c0_seq1|m.35967.path1;Name=comp17510_c0_seq1|m.35967;Target=comp17510_c0_seq1|m.35967 144 420;Gap=M277
###
scaffold15411_1_size6472	merc_genome	cDNA_match	364	506	100	+	.	ID=comp17510_c0_seq1|m.35967.path2;Name=comp17510_c0_seq1|m.35967;Target=comp17510_c0_seq1|m.35967 1 143;Gap=M143
scaffold15411_1_size6472	merc_genome	cDNA_match	595	871	97	+	.	ID=comp17510_c0_seq1|m.35967.path2;Name=comp17510_c0_seq1|m.35967;Target=comp17510_c0_seq1|m.35967 144 420;Gap=M277
###
scaffold_3167	merc_genome	cDNA_match	12647	12879	99	-	.	ID=comp17510_c0_seq2|m.35968.path1;Name=comp17510_c0_seq2|m.35968;Target=comp17510_c0_seq2|m.35968 1 233;Gap=M233
scaffold_3167	merc_genome	cDNA_match	12418	12513	66	-	.	ID=comp17510_c0_seq2|m.35968.path1;Name=comp17510_c0_seq2|m.35968;Target=comp17510_c0_seq2|m.35968 234 322;Gap=M46 D4 M8 D1 M10 D4 M22 I2 M1
scaffold_3167	merc_genome	cDNA_match	11946	11952	100	-	.	ID=comp17510_c0_seq2|m.35968.path1;Name=comp17510_c0_seq2|m.35968;Target=comp17510_c0_seq2|m.35968 323 329;Gap=M7
scaffold_3167	merc_genome	cDNA_match	11938	11943	100	-	.	ID=comp17510_c0_seq2|m.35968.path1;Name=comp17510_c0_seq2|m.35968;Target=comp17510_c0_seq2|m.35968 368 373;Gap=M6
scaffold_3167	merc_genome	cDNA_match	11612	11716	87	-	.	ID=comp17510_c0_seq2|m.35968.path1;Name=comp17510_c0_seq2|m.35968;Target=comp17510_c0_seq2|m.35968 424 541;Gap=M1 I13 M104
scaffold_3167	merc_genome	cDNA_match	11354	11523	99	-	.	ID=comp17510_c0_seq2|m.35968.path1;Name=comp17510_c0_seq2|m.35968;Target=comp17510_c0_seq2|m.35968 542 711;Gap=M170
scaffold_3167	merc_genome	cDNA_match	10751	11269	98	-	.	ID=comp17510_c0_seq2|m.35968.path1;Name=comp17510_c0_seq2|m.35968;Target=comp17510_c0_seq2|m.35968 712 1230;Gap=M519
###
scaffold_3167	merc_genome	cDNA_match	11354	11496	100	-	.	ID=comp17510_c0_seq2|m.35969.path1;Name=comp17510_c0_seq2|m.35969;Target=comp17510_c0_seq2|m.35969 1 143;Gap=M143
scaffold_3167	merc_genome	cDNA_match	10993	11269	99	-	.	ID=comp17510_c0_seq2|m.35969.path1;Name=comp17510_c0_seq2|m.35969;Target=comp17510_c0_seq2|m.35969 144 420;Gap=M277
###
scaffold15411_1_size6472	merc_genome	cDNA_match	364	506	100	+	.	ID=comp17510_c0_seq2|m.35969.path2;Name=comp17510_c0_seq2|m.35969;Target=comp17510_c0_seq2|m.35969 1 143;Gap=M143
scaffold15411_1_size6472	merc_genome	cDNA_match	595	871	97	+	.	ID=comp17510_c0_seq2|m.35969.path2;Name=comp17510_c0_seq2|m.35969;Target=comp17510_c0_seq2|m.35969 144 420;Gap=M277
###
scaffold14418_1_size6770	merc_genome	cDNA_match	6218	6311	100	-	.	ID=comp15218_c0_seq4|m.35970.path1;Name=comp15218_c0_seq4|m.35970;Target=comp15218_c0_seq4|m.35970 1 94;Gap=M94
scaffold14418_1_size6770	merc_genome	cDNA_match	5884	6138	99	-	.	ID=comp15218_c0_seq4|m.35970.path1;Name=comp15218_c0_seq4|m.35970;Target=comp15218_c0_seq4|m.35970 95 349;Gap=M255
scaffold14418_1_size6770	merc_genome	cDNA_match	4905	4939	100	-	.	ID=comp15218_c0_seq4|m.35970.path1;Name=comp15218_c0_seq4|m.35970;Target=comp15218_c0_seq4|m.35970 350 384;Gap=M35
###
scaffold61190_1_size1243	merc_genome	cDNA_match	1112	1204	97	-	.	ID=comp15218_c0_seq4|m.35970.path2;Name=comp15218_c0_seq4|m.35970;Target=comp15218_c0_seq4|m.35970 1 94;Gap=M19 I1 M74
scaffold61190_1_size1243	merc_genome	cDNA_match	777	1032	99	-	.	ID=comp15218_c0_seq4|m.35970.path2;Name=comp15218_c0_seq4|m.35970;Target=comp15218_c0_seq4|m.35970 95 350;Gap=M256
###
scaffold_1613	merc_genome	cDNA_match	135	209	90	+	.	ID=comp15218_c0_seq4|m.35971.path1;Name=comp15218_c0_seq4|m.35971;Target=comp15218_c0_seq4|m.35971 8 76;Gap=M11 D1 M8 D5 M50
scaffold_1613	merc_genome	cDNA_match	301	371	98	+	.	ID=comp15218_c0_seq4|m.35971.path1;Name=comp15218_c0_seq4|m.35971;Target=comp15218_c0_seq4|m.35971 77 147;Gap=M71
scaffold_1613	merc_genome	cDNA_match	482	562	100	+	.	ID=comp15218_c0_seq4|m.35971.path1;Name=comp15218_c0_seq4|m.35971;Target=comp15218_c0_seq4|m.35971 148 228;Gap=M81
scaffold_1613	merc_genome	cDNA_match	990	1033	100	+	.	ID=comp15218_c0_seq4|m.35971.path1;Name=comp15218_c0_seq4|m.35971;Target=comp15218_c0_seq4|m.35971 229 272;Gap=M44
scaffold_1613	merc_genome	cDNA_match	4988	5087	100	+	.	ID=comp15218_c0_seq4|m.35971.path1;Name=comp15218_c0_seq4|m.35971;Target=comp15218_c0_seq4|m.35971 273 372;Gap=M100
###
scaffold61190_1_size1243	merc_genome	cDNA_match	1112	1204	97	-	.	ID=comp15218_c0_seq3|m.35972.path1;Name=comp15218_c0_seq3|m.35972;Target=comp15218_c0_seq3|m.35972 1 94;Gap=M19 I1 M74
scaffold61190_1_size1243	merc_genome	cDNA_match	743	1032	99	-	.	ID=comp15218_c0_seq3|m.35972.path1;Name=comp15218_c0_seq3|m.35972;Target=comp15218_c0_seq3|m.35972 95 384;Gap=M290
###
scaffold14418_1_size6770	merc_genome	cDNA_match	6218	6311	100	-	.	ID=comp15218_c0_seq3|m.35972.path2;Name=comp15218_c0_seq3|m.35972;Target=comp15218_c0_seq3|m.35972 1 94;Gap=M94
scaffold14418_1_size6770	merc_genome	cDNA_match	5853	6138	97	-	.	ID=comp15218_c0_seq3|m.35972.path2;Name=comp15218_c0_seq3|m.35972;Target=comp15218_c0_seq3|m.35972 95 384;Gap=M263 I4 M23
###
scaffold56686_1_size1337	merc_genome	cDNA_match	29	51	100	+	.	ID=comp11554_c0_seq1|m.35973.path1;Name=comp11554_c0_seq1|m.35973;Target=comp11554_c0_seq1|m.35973 1 23;Gap=M23
###
scaffold1_1_size329358	merc_genome	cDNA_match	211762	212052	100	-	.	ID=comp9628_c0_seq1|m.35974.path1;Name=comp9628_c0_seq1|m.35974;Target=comp9628_c0_seq1|m.35974 1 291;Gap=M291
scaffold1_1_size329358	merc_genome	cDNA_match	211600	211675	100	-	.	ID=comp9628_c0_seq1|m.35974.path1;Name=comp9628_c0_seq1|m.35974;Target=comp9628_c0_seq1|m.35974 292 367;Gap=M76
scaffold1_1_size329358	merc_genome	cDNA_match	211353	211510	100	-	.	ID=comp9628_c0_seq1|m.35974.path1;Name=comp9628_c0_seq1|m.35974;Target=comp9628_c0_seq1|m.35974 368 525;Gap=M158
###
scaffold1_1_size329358	merc_genome	cDNA_match	211762	212052	100	-	.	ID=comp9628_c0_seq3|m.35975.path1;Name=comp9628_c0_seq3|m.35975;Target=comp9628_c0_seq3|m.35975 1 291;Gap=M291
scaffold1_1_size329358	merc_genome	cDNA_match	211600	211675	100	-	.	ID=comp9628_c0_seq3|m.35975.path1;Name=comp9628_c0_seq3|m.35975;Target=comp9628_c0_seq3|m.35975 292 367;Gap=M76
scaffold1_1_size329358	merc_genome	cDNA_match	211380	211510	100	-	.	ID=comp9628_c0_seq3|m.35975.path1;Name=comp9628_c0_seq3|m.35975;Target=comp9628_c0_seq3|m.35975 368 498;Gap=M131
scaffold1_1_size329358	merc_genome	cDNA_match	211231	211301	100	-	.	ID=comp9628_c0_seq3|m.35975.path1;Name=comp9628_c0_seq3|m.35975;Target=comp9628_c0_seq3|m.35975 499 569;Gap=M71
scaffold1_1_size329358	merc_genome	cDNA_match	210956	211037	100	-	.	ID=comp9628_c0_seq3|m.35975.path1;Name=comp9628_c0_seq3|m.35975;Target=comp9628_c0_seq3|m.35975 570 651;Gap=M82
scaffold1_1_size329358	merc_genome	cDNA_match	209817	209837	100	-	.	ID=comp9628_c0_seq3|m.35975.path1;Name=comp9628_c0_seq3|m.35975;Target=comp9628_c0_seq3|m.35975 652 672;Gap=M21
###
scaffold1_1_size329358	merc_genome	cDNA_match	211762	212052	100	-	.	ID=comp9628_c0_seq2|m.35976.path1;Name=comp9628_c0_seq2|m.35976;Target=comp9628_c0_seq2|m.35976 1 291;Gap=M291
scaffold1_1_size329358	merc_genome	cDNA_match	211600	211675	100	-	.	ID=comp9628_c0_seq2|m.35976.path1;Name=comp9628_c0_seq2|m.35976;Target=comp9628_c0_seq2|m.35976 292 367;Gap=M76
scaffold1_1_size329358	merc_genome	cDNA_match	211353	211510	100	-	.	ID=comp9628_c0_seq2|m.35976.path1;Name=comp9628_c0_seq2|m.35976;Target=comp9628_c0_seq2|m.35976 368 525;Gap=M158
###
scaffold1_1_size329358	merc_genome	cDNA_match	211762	212052	100	-	.	ID=comp9628_c0_seq4|m.35977.path1;Name=comp9628_c0_seq4|m.35977;Target=comp9628_c0_seq4|m.35977 1 291;Gap=M291
scaffold1_1_size329358	merc_genome	cDNA_match	211600	211675	100	-	.	ID=comp9628_c0_seq4|m.35977.path1;Name=comp9628_c0_seq4|m.35977;Target=comp9628_c0_seq4|m.35977 292 367;Gap=M76
scaffold1_1_size329358	merc_genome	cDNA_match	211380	211510	100	-	.	ID=comp9628_c0_seq4|m.35977.path1;Name=comp9628_c0_seq4|m.35977;Target=comp9628_c0_seq4|m.35977 368 498;Gap=M131
scaffold1_1_size329358	merc_genome	cDNA_match	211231	211301	100	-	.	ID=comp9628_c0_seq4|m.35977.path1;Name=comp9628_c0_seq4|m.35977;Target=comp9628_c0_seq4|m.35977 499 569;Gap=M71
scaffold1_1_size329358	merc_genome	cDNA_match	210956	211037	100	-	.	ID=comp9628_c0_seq4|m.35977.path1;Name=comp9628_c0_seq4|m.35977;Target=comp9628_c0_seq4|m.35977 570 651;Gap=M82
scaffold1_1_size329358	merc_genome	cDNA_match	209817	209837	100	-	.	ID=comp9628_c0_seq4|m.35977.path1;Name=comp9628_c0_seq4|m.35977;Target=comp9628_c0_seq4|m.35977 652 672;Gap=M21
###
scaffold_3796	merc_genome	cDNA_match	58343	58404	100	-	.	ID=comp14508_c0_seq2|m.35978.path1;Name=comp14508_c0_seq2|m.35978;Target=comp14508_c0_seq2|m.35978 1 62;Gap=M62
scaffold_3796	merc_genome	cDNA_match	52977	53206	100	-	.	ID=comp14508_c0_seq2|m.35978.path1;Name=comp14508_c0_seq2|m.35978;Target=comp14508_c0_seq2|m.35978 63 292;Gap=M230
scaffold_3796	merc_genome	cDNA_match	52528	52907	98	-	.	ID=comp14508_c0_seq2|m.35978.path1;Name=comp14508_c0_seq2|m.35978;Target=comp14508_c0_seq2|m.35978 293 672;Gap=M380
scaffold_3796	merc_genome	cDNA_match	52355	52456	100	-	.	ID=comp14508_c0_seq2|m.35978.path1;Name=comp14508_c0_seq2|m.35978;Target=comp14508_c0_seq2|m.35978 673 774;Gap=M102
scaffold_3796	merc_genome	cDNA_match	51846	52274	100	-	.	ID=comp14508_c0_seq2|m.35978.path1;Name=comp14508_c0_seq2|m.35978;Target=comp14508_c0_seq2|m.35978 775 1203;Gap=M429
scaffold_3796	merc_genome	cDNA_match	51001	51759	99	-	.	ID=comp14508_c0_seq2|m.35978.path1;Name=comp14508_c0_seq2|m.35978;Target=comp14508_c0_seq2|m.35978 1204 1962;Gap=M759
scaffold_3796	merc_genome	cDNA_match	50870	50920	100	-	.	ID=comp14508_c0_seq2|m.35978.path1;Name=comp14508_c0_seq2|m.35978;Target=comp14508_c0_seq2|m.35978 1963 2013;Gap=M51
###
scaffold290_1_size66745	merc_genome	cDNA_match	53998	54098	99	-	.	ID=comp13287_c0_seq1|m.35979.path1;Name=comp13287_c0_seq1|m.35979;Target=comp13287_c0_seq1|m.35979 1 101;Gap=M101
scaffold290_1_size66745	merc_genome	cDNA_match	52655	52700	100	-	.	ID=comp13287_c0_seq1|m.35979.path1;Name=comp13287_c0_seq1|m.35979;Target=comp13287_c0_seq1|m.35979 102 147;Gap=M46
scaffold290_1_size66745	merc_genome	cDNA_match	52414	52571	100	-	.	ID=comp13287_c0_seq1|m.35979.path1;Name=comp13287_c0_seq1|m.35979;Target=comp13287_c0_seq1|m.35979 148 305;Gap=M158
scaffold290_1_size66745	merc_genome	cDNA_match	52101	52218	100	-	.	ID=comp13287_c0_seq1|m.35979.path1;Name=comp13287_c0_seq1|m.35979;Target=comp13287_c0_seq1|m.35979 306 423;Gap=M118
scaffold290_1_size66745	merc_genome	cDNA_match	51904	51986	100	-	.	ID=comp13287_c0_seq1|m.35979.path1;Name=comp13287_c0_seq1|m.35979;Target=comp13287_c0_seq1|m.35979 424 506;Gap=M83
scaffold290_1_size66745	merc_genome	cDNA_match	51338	51397	100	-	.	ID=comp13287_c0_seq1|m.35979.path1;Name=comp13287_c0_seq1|m.35979;Target=comp13287_c0_seq1|m.35979 507 566;Gap=M60
scaffold290_1_size66745	merc_genome	cDNA_match	50916	51167	100	-	.	ID=comp13287_c0_seq1|m.35979.path1;Name=comp13287_c0_seq1|m.35979;Target=comp13287_c0_seq1|m.35979 567 818;Gap=M252
scaffold290_1_size66745	merc_genome	cDNA_match	50471	50501	100	-	.	ID=comp13287_c0_seq1|m.35979.path1;Name=comp13287_c0_seq1|m.35979;Target=comp13287_c0_seq1|m.35979 819 849;Gap=M31
###
scaffold290_1_size66745	merc_genome	cDNA_match	50052	50133	100	-	.	ID=comp13287_c0_seq1|m.35980.path1;Name=comp13287_c0_seq1|m.35980;Target=comp13287_c0_seq1|m.35980 3 84;Gap=M82
scaffold290_1_size66745	merc_genome	cDNA_match	49754	49825	100	-	.	ID=comp13287_c0_seq1|m.35980.path1;Name=comp13287_c0_seq1|m.35980;Target=comp13287_c0_seq1|m.35980 85 156;Gap=M72
scaffold290_1_size66745	merc_genome	cDNA_match	49309	49371	100	-	.	ID=comp13287_c0_seq1|m.35980.path1;Name=comp13287_c0_seq1|m.35980;Target=comp13287_c0_seq1|m.35980 157 219;Gap=M63
scaffold290_1_size66745	merc_genome	cDNA_match	49044	49196	100	-	.	ID=comp13287_c0_seq1|m.35980.path1;Name=comp13287_c0_seq1|m.35980;Target=comp13287_c0_seq1|m.35980 220 372;Gap=M153
scaffold290_1_size66745	merc_genome	cDNA_match	48518	48575	100	-	.	ID=comp13287_c0_seq1|m.35980.path1;Name=comp13287_c0_seq1|m.35980;Target=comp13287_c0_seq1|m.35980 373 430;Gap=M58
scaffold290_1_size66745	merc_genome	cDNA_match	48389	48441	100	-	.	ID=comp13287_c0_seq1|m.35980.path1;Name=comp13287_c0_seq1|m.35980;Target=comp13287_c0_seq1|m.35980 431 483;Gap=M53
scaffold290_1_size66745	merc_genome	cDNA_match	48232	48309	100	-	.	ID=comp13287_c0_seq1|m.35980.path1;Name=comp13287_c0_seq1|m.35980;Target=comp13287_c0_seq1|m.35980 484 561;Gap=M78
###
scaffold_2413	merc_genome	cDNA_match	2284	2350	100	+	.	ID=comp5940_c0_seq1|m.35981.path1;Name=comp5940_c0_seq1|m.35981;Target=comp5940_c0_seq1|m.35981 63 129;Gap=M67
scaffold_2413	merc_genome	cDNA_match	2438	2549	100	+	.	ID=comp5940_c0_seq1|m.35981.path1;Name=comp5940_c0_seq1|m.35981;Target=comp5940_c0_seq1|m.35981 130 241;Gap=M112
scaffold_2413	merc_genome	cDNA_match	2984	3112	100	+	.	ID=comp5940_c0_seq1|m.35981.path1;Name=comp5940_c0_seq1|m.35981;Target=comp5940_c0_seq1|m.35981 242 370;Gap=M129
scaffold_2413	merc_genome	cDNA_match	3641	3712	100	+	.	ID=comp5940_c0_seq1|m.35981.path1;Name=comp5940_c0_seq1|m.35981;Target=comp5940_c0_seq1|m.35981 371 442;Gap=M72
scaffold_2413	merc_genome	cDNA_match	3830	3945	100	+	.	ID=comp5940_c0_seq1|m.35981.path1;Name=comp5940_c0_seq1|m.35981;Target=comp5940_c0_seq1|m.35981 443 558;Gap=M116
scaffold_2413	merc_genome	cDNA_match	4076	4152	100	+	.	ID=comp5940_c0_seq1|m.35981.path1;Name=comp5940_c0_seq1|m.35981;Target=comp5940_c0_seq1|m.35981 559 635;Gap=M77
scaffold_2413	merc_genome	cDNA_match	4448	4933	100	+	.	ID=comp5940_c0_seq1|m.35981.path1;Name=comp5940_c0_seq1|m.35981;Target=comp5940_c0_seq1|m.35981 636 1121;Gap=M486
scaffold_2413	merc_genome	cDNA_match	5450	5765	100	+	.	ID=comp5940_c0_seq1|m.35981.path1;Name=comp5940_c0_seq1|m.35981;Target=comp5940_c0_seq1|m.35981 1122 1437;Gap=M316
scaffold_2413	merc_genome	cDNA_match	5849	5995	100	+	.	ID=comp5940_c0_seq1|m.35981.path1;Name=comp5940_c0_seq1|m.35981;Target=comp5940_c0_seq1|m.35981 1438 1584;Gap=M147
###
scaffold_96	merc_genome	cDNA_match	32493	33395	88	-	.	ID=comp12849_c0_seq1|m.35982.path1;Name=comp12849_c0_seq1|m.35982;Target=comp12849_c0_seq1|m.35982 4 906;Gap=M903
scaffold_96	merc_genome	cDNA_match	31805	32401	100	-	.	ID=comp12849_c0_seq1|m.35982.path1;Name=comp12849_c0_seq1|m.35982;Target=comp12849_c0_seq1|m.35982 907 1503;Gap=M597
###
scaffold_96	merc_genome	cDNA_match	17628	18041	100	+	.	ID=comp12849_c0_seq1|m.35983.path1;Name=comp12849_c0_seq1|m.35983;Target=comp12849_c0_seq1|m.35983 1 414;Gap=M414
###
scaffold_96	merc_genome	cDNA_match	17375	17404	100	-	.	ID=comp12849_c0_seq3|m.35984.path1;Name=comp12849_c0_seq3|m.35984;Target=comp12849_c0_seq3|m.35984 1 30;Gap=M30
scaffold_96	merc_genome	cDNA_match	16488	17282	100	-	.	ID=comp12849_c0_seq3|m.35984.path1;Name=comp12849_c0_seq3|m.35984;Target=comp12849_c0_seq3|m.35984 31 825;Gap=M795
###
scaffold_96	merc_genome	cDNA_match	20156	20421	99	-	.	ID=comp12849_c0_seq5|m.35985.path1;Name=comp12849_c0_seq5|m.35985;Target=comp12849_c0_seq5|m.35985 1 266;Gap=M266
scaffold_96	merc_genome	cDNA_match	19808	19997	88	-	.	ID=comp12849_c0_seq5|m.35985.path1;Name=comp12849_c0_seq5|m.35985;Target=comp12849_c0_seq5|m.35985 267 456;Gap=M190
###
scaffold_96	merc_genome	cDNA_match	23347	23742	100	-	.	ID=comp12849_c0_seq6|m.35986.path1;Name=comp12849_c0_seq6|m.35986;Target=comp12849_c0_seq6|m.35986 25 420;Gap=M396
###
scaffold_96	merc_genome	cDNA_match	35624	35949	100	-	.	ID=comp12849_c1_seq1|m.35987.path1;Name=comp12849_c1_seq1|m.35987;Target=comp12849_c1_seq1|m.35987 1 326;Gap=M326
scaffold_96	merc_genome	cDNA_match	27418	27475	100	-	.	ID=comp12849_c1_seq1|m.35987.path1;Name=comp12849_c1_seq1|m.35987;Target=comp12849_c1_seq1|m.35987 327 384;Gap=M58
###
scaffold357_1_size61733	merc_genome	cDNA_match	17624	17684	100	-	.	ID=comp17065_c0_seq1|m.35988.path1;Name=comp17065_c0_seq1|m.35988;Target=comp17065_c0_seq1|m.35988 1 61;Gap=M61
scaffold357_1_size61733	merc_genome	cDNA_match	17463	17540	100	-	.	ID=comp17065_c0_seq1|m.35988.path1;Name=comp17065_c0_seq1|m.35988;Target=comp17065_c0_seq1|m.35988 62 139;Gap=M78
scaffold357_1_size61733	merc_genome	cDNA_match	17276	17363	100	-	.	ID=comp17065_c0_seq1|m.35988.path1;Name=comp17065_c0_seq1|m.35988;Target=comp17065_c0_seq1|m.35988 140 227;Gap=M88
scaffold357_1_size61733	merc_genome	cDNA_match	16199	16451	100	-	.	ID=comp17065_c0_seq1|m.35988.path1;Name=comp17065_c0_seq1|m.35988;Target=comp17065_c0_seq1|m.35988 228 480;Gap=M253
scaffold357_1_size61733	merc_genome	cDNA_match	15456	15574	100	-	.	ID=comp17065_c0_seq1|m.35988.path1;Name=comp17065_c0_seq1|m.35988;Target=comp17065_c0_seq1|m.35988 481 599;Gap=M119
scaffold357_1_size61733	merc_genome	cDNA_match	14784	15001	100	-	.	ID=comp17065_c0_seq1|m.35988.path1;Name=comp17065_c0_seq1|m.35988;Target=comp17065_c0_seq1|m.35988 600 817;Gap=M218
scaffold357_1_size61733	merc_genome	cDNA_match	14676	14707	100	-	.	ID=comp17065_c0_seq1|m.35988.path1;Name=comp17065_c0_seq1|m.35988;Target=comp17065_c0_seq1|m.35988 818 849;Gap=M32
scaffold357_1_size61733	merc_genome	cDNA_match	13898	14000	100	-	.	ID=comp17065_c0_seq1|m.35988.path1;Name=comp17065_c0_seq1|m.35988;Target=comp17065_c0_seq1|m.35988 850 952;Gap=M103
scaffold357_1_size61733	merc_genome	cDNA_match	13704	13812	100	-	.	ID=comp17065_c0_seq1|m.35988.path1;Name=comp17065_c0_seq1|m.35988;Target=comp17065_c0_seq1|m.35988 953 1061;Gap=M109
scaffold357_1_size61733	merc_genome	cDNA_match	13170	13331	90	-	.	ID=comp17065_c0_seq1|m.35988.path1;Name=comp17065_c0_seq1|m.35988;Target=comp17065_c0_seq1|m.35988 1062 1223;Gap=M162
###
scaffold1509_1_size33657	merc_genome	cDNA_match	31019	31243	96	+	.	ID=comp17065_c0_seq1|m.35989.path1;Name=comp17065_c0_seq1|m.35989;Target=comp17065_c0_seq1|m.35989 121 345;Gap=M225
###
scaffold6079_1_size14221	merc_genome	cDNA_match	1	171	88	-	.	ID=comp17065_c0_seq1|m.35989.path2;Name=comp17065_c0_seq1|m.35989;Target=comp17065_c0_seq1|m.35989 121 305;Gap=M110 I14 M61
###
scaffold_3227	merc_genome	cDNA_match	32728	32818	80	-	.	ID=comp17065_c0_seq1|m.35989.path3;Name=comp17065_c0_seq1|m.35989;Target=comp17065_c0_seq1|m.35989 121 225;Gap=M72 I14 M19
scaffold_3227	merc_genome	cDNA_match	32649	32726	82	-	.	ID=comp17065_c0_seq1|m.35989.path3;Name=comp17065_c0_seq1|m.35989;Target=comp17065_c0_seq1|m.35989 255 345;Gap=M1 I14 M59 D1 M17
###
scaffold344_1_size62223	merc_genome	cDNA_match	52789	52953	100	-	.	ID=comp17065_c0_seq2|m.35990.path1;Name=comp17065_c0_seq2|m.35990;Target=comp17065_c0_seq2|m.35990 1 165;Gap=M165
scaffold344_1_size62223	merc_genome	cDNA_match	52640	52709	100	-	.	ID=comp17065_c0_seq2|m.35990.path1;Name=comp17065_c0_seq2|m.35990;Target=comp17065_c0_seq2|m.35990 166 235;Gap=M70
scaffold344_1_size62223	merc_genome	cDNA_match	51458	51516	100	-	.	ID=comp17065_c0_seq2|m.35990.path1;Name=comp17065_c0_seq2|m.35990;Target=comp17065_c0_seq2|m.35990 236 294;Gap=M59
scaffold344_1_size62223	merc_genome	cDNA_match	51302	51377	100	-	.	ID=comp17065_c0_seq2|m.35990.path1;Name=comp17065_c0_seq2|m.35990;Target=comp17065_c0_seq2|m.35990 295 370;Gap=M76
###
scaffold344_1_size62223	merc_genome	cDNA_match	57961	58038	100	-	.	ID=comp17065_c0_seq2|m.35990.path2;Name=comp17065_c0_seq2|m.35990;Target=comp17065_c0_seq2|m.35990 371 448;Gap=M78
scaffold344_1_size62223	merc_genome	cDNA_match	57772	57859	100	-	.	ID=comp17065_c0_seq2|m.35990.path2;Name=comp17065_c0_seq2|m.35990;Target=comp17065_c0_seq2|m.35990 449 536;Gap=M88
scaffold344_1_size62223	merc_genome	cDNA_match	57424	57676	100	-	.	ID=comp17065_c0_seq2|m.35990.path2;Name=comp17065_c0_seq2|m.35990;Target=comp17065_c0_seq2|m.35990 537 789;Gap=M253
scaffold344_1_size62223	merc_genome	cDNA_match	57219	57337	100	-	.	ID=comp17065_c0_seq2|m.35990.path2;Name=comp17065_c0_seq2|m.35990;Target=comp17065_c0_seq2|m.35990 790 908;Gap=M119
scaffold344_1_size62223	merc_genome	cDNA_match	56527	56631	99	-	.	ID=comp17065_c0_seq2|m.35990.path2;Name=comp17065_c0_seq2|m.35990;Target=comp17065_c0_seq2|m.35990 909 1012;Gap=M104 D1
scaffold344_1_size62223	merc_genome	cDNA_match	56089	56199	100	-	.	ID=comp17065_c0_seq2|m.35990.path2;Name=comp17065_c0_seq2|m.35990;Target=comp17065_c0_seq2|m.35990 1013 1123;Gap=M111
scaffold344_1_size62223	merc_genome	cDNA_match	55972	56010	63	-	.	ID=comp17065_c0_seq2|m.35990.path2;Name=comp17065_c0_seq2|m.35990;Target=comp17065_c0_seq2|m.35990 1124 1181;Gap=M35 I19 M4
scaffold344_1_size62223	merc_genome	cDNA_match	55694	55754	68	-	.	ID=comp17065_c0_seq2|m.35990.path2;Name=comp17065_c0_seq2|m.35990;Target=comp17065_c0_seq2|m.35990 1182 1258;Gap=M16 I6 M3 I10 M42
scaffold344_1_size62223	merc_genome	cDNA_match	55338	55443	95	-	.	ID=comp17065_c0_seq2|m.35990.path2;Name=comp17065_c0_seq2|m.35990;Target=comp17065_c0_seq2|m.35990 1259 1364;Gap=M106
scaffold344_1_size62223	merc_genome	cDNA_match	54994	55160	100	-	.	ID=comp17065_c0_seq2|m.35990.path2;Name=comp17065_c0_seq2|m.35990;Target=comp17065_c0_seq2|m.35990 1365 1531;Gap=M167
###
scaffold357_1_size61733	merc_genome	cDNA_match	23396	23554	100	-	.	ID=comp17065_c0_seq3|m.35991.path1;Name=comp17065_c0_seq3|m.35991;Target=comp17065_c0_seq3|m.35991 1 159;Gap=M159
scaffold357_1_size61733	merc_genome	cDNA_match	18102	18230	68	-	.	ID=comp17065_c0_seq3|m.35991.path1;Name=comp17065_c0_seq3|m.35991;Target=comp17065_c0_seq3|m.35991 160 288;Gap=M8 I2 M8 I1 M48 D3 M62
scaffold357_1_size61733	merc_genome	cDNA_match	17624	17699	100	-	.	ID=comp17065_c0_seq3|m.35991.path1;Name=comp17065_c0_seq3|m.35991;Target=comp17065_c0_seq3|m.35991 289 364;Gap=M76
scaffold357_1_size61733	merc_genome	cDNA_match	17463	17540	100	-	.	ID=comp17065_c0_seq3|m.35991.path1;Name=comp17065_c0_seq3|m.35991;Target=comp17065_c0_seq3|m.35991 365 442;Gap=M78
scaffold357_1_size61733	merc_genome	cDNA_match	17276	17363	100	-	.	ID=comp17065_c0_seq3|m.35991.path1;Name=comp17065_c0_seq3|m.35991;Target=comp17065_c0_seq3|m.35991 443 530;Gap=M88
scaffold357_1_size61733	merc_genome	cDNA_match	16199	16451	100	-	.	ID=comp17065_c0_seq3|m.35991.path1;Name=comp17065_c0_seq3|m.35991;Target=comp17065_c0_seq3|m.35991 531 783;Gap=M253
scaffold357_1_size61733	merc_genome	cDNA_match	15456	15574	100	-	.	ID=comp17065_c0_seq3|m.35991.path1;Name=comp17065_c0_seq3|m.35991;Target=comp17065_c0_seq3|m.35991 784 902;Gap=M119
scaffold357_1_size61733	merc_genome	cDNA_match	14784	15001	100	-	.	ID=comp17065_c0_seq3|m.35991.path1;Name=comp17065_c0_seq3|m.35991;Target=comp17065_c0_seq3|m.35991 903 1120;Gap=M218
scaffold357_1_size61733	merc_genome	cDNA_match	14676	14707	100	-	.	ID=comp17065_c0_seq3|m.35991.path1;Name=comp17065_c0_seq3|m.35991;Target=comp17065_c0_seq3|m.35991 1121 1152;Gap=M32
scaffold357_1_size61733	merc_genome	cDNA_match	13898	14000	100	-	.	ID=comp17065_c0_seq3|m.35991.path1;Name=comp17065_c0_seq3|m.35991;Target=comp17065_c0_seq3|m.35991 1153 1255;Gap=M103
scaffold357_1_size61733	merc_genome	cDNA_match	13704	13812	100	-	.	ID=comp17065_c0_seq3|m.35991.path1;Name=comp17065_c0_seq3|m.35991;Target=comp17065_c0_seq3|m.35991 1256 1364;Gap=M109
scaffold357_1_size61733	merc_genome	cDNA_match	13170	13331	90	-	.	ID=comp17065_c0_seq3|m.35991.path1;Name=comp17065_c0_seq3|m.35991;Target=comp17065_c0_seq3|m.35991 1365 1526;Gap=M162
###
scaffold1155_1_size38252	merc_genome	cDNA_match	26112	26279	100	+	.	ID=comp17065_c0_seq4|m.35992.path1;Name=comp17065_c0_seq4|m.35992;Target=comp17065_c0_seq4|m.35992 1 168;Gap=M168
scaffold1155_1_size38252	merc_genome	cDNA_match	26369	26438	100	+	.	ID=comp17065_c0_seq4|m.35992.path1;Name=comp17065_c0_seq4|m.35992;Target=comp17065_c0_seq4|m.35992 169 238;Gap=M70
scaffold1155_1_size38252	merc_genome	cDNA_match	26950	27008	100	+	.	ID=comp17065_c0_seq4|m.35992.path1;Name=comp17065_c0_seq4|m.35992;Target=comp17065_c0_seq4|m.35992 239 297;Gap=M59
scaffold1155_1_size38252	merc_genome	cDNA_match	27105	27180	100	+	.	ID=comp17065_c0_seq4|m.35992.path1;Name=comp17065_c0_seq4|m.35992;Target=comp17065_c0_seq4|m.35992 298 373;Gap=M76
scaffold1155_1_size38252	merc_genome	cDNA_match	27728	27805	100	+	.	ID=comp17065_c0_seq4|m.35992.path1;Name=comp17065_c0_seq4|m.35992;Target=comp17065_c0_seq4|m.35992 374 451;Gap=M78
scaffold1155_1_size38252	merc_genome	cDNA_match	28317	28404	100	+	.	ID=comp17065_c0_seq4|m.35992.path1;Name=comp17065_c0_seq4|m.35992;Target=comp17065_c0_seq4|m.35992 452 539;Gap=M88
scaffold1155_1_size38252	merc_genome	cDNA_match	28985	29234	100	+	.	ID=comp17065_c0_seq4|m.35992.path1;Name=comp17065_c0_seq4|m.35992;Target=comp17065_c0_seq4|m.35992 540 789;Gap=M250
scaffold1155_1_size38252	merc_genome	cDNA_match	29657	29775	100	+	.	ID=comp17065_c0_seq4|m.35992.path1;Name=comp17065_c0_seq4|m.35992;Target=comp17065_c0_seq4|m.35992 790 908;Gap=M119
scaffold1155_1_size38252	merc_genome	cDNA_match	29863	30077	100	+	.	ID=comp17065_c0_seq4|m.35992.path1;Name=comp17065_c0_seq4|m.35992;Target=comp17065_c0_seq4|m.35992 909 1123;Gap=M215
scaffold1155_1_size38252	merc_genome	cDNA_match	31127	31158	100	+	.	ID=comp17065_c0_seq4|m.35992.path1;Name=comp17065_c0_seq4|m.35992;Target=comp17065_c0_seq4|m.35992 1124 1155;Gap=M32
scaffold1155_1_size38252	merc_genome	cDNA_match	31606	31705	100	+	.	ID=comp17065_c0_seq4|m.35992.path1;Name=comp17065_c0_seq4|m.35992;Target=comp17065_c0_seq4|m.35992 1156 1255;Gap=M100
scaffold1155_1_size38252	merc_genome	cDNA_match	32152	32468	100	+	.	ID=comp17065_c0_seq4|m.35992.path1;Name=comp17065_c0_seq4|m.35992;Target=comp17065_c0_seq4|m.35992 1256 1572;Gap=M317
###
scaffold_1133	merc_genome	cDNA_match	42131	42757	100	-	.	ID=comp11092_c0_seq1|m.35993.path1;Name=comp11092_c0_seq1|m.35993;Target=comp11092_c0_seq1|m.35993 1 627;Gap=M627
scaffold_1133	merc_genome	cDNA_match	36851	38271	100	-	.	ID=comp11092_c0_seq1|m.35993.path1;Name=comp11092_c0_seq1|m.35993;Target=comp11092_c0_seq1|m.35993 628 2048;Gap=M1421
scaffold_1133	merc_genome	cDNA_match	36628	36769	100	-	.	ID=comp11092_c0_seq1|m.35993.path1;Name=comp11092_c0_seq1|m.35993;Target=comp11092_c0_seq1|m.35993 2049 2190;Gap=M142
scaffold_1133	merc_genome	cDNA_match	36229	36336	100	-	.	ID=comp11092_c0_seq1|m.35993.path1;Name=comp11092_c0_seq1|m.35993;Target=comp11092_c0_seq1|m.35993 2191 2298;Gap=M108
scaffold_1133	merc_genome	cDNA_match	35502	35714	100	-	.	ID=comp11092_c0_seq1|m.35993.path1;Name=comp11092_c0_seq1|m.35993;Target=comp11092_c0_seq1|m.35993 2299 2511;Gap=M213
scaffold_1133	merc_genome	cDNA_match	35305	35415	100	-	.	ID=comp11092_c0_seq1|m.35993.path1;Name=comp11092_c0_seq1|m.35993;Target=comp11092_c0_seq1|m.35993 2512 2622;Gap=M111
scaffold_1133	merc_genome	cDNA_match	34149	34343	100	-	.	ID=comp11092_c0_seq1|m.35993.path1;Name=comp11092_c0_seq1|m.35993;Target=comp11092_c0_seq1|m.35993 2623 2817;Gap=M195
scaffold_1133	merc_genome	cDNA_match	33698	33872	100	-	.	ID=comp11092_c0_seq1|m.35993.path1;Name=comp11092_c0_seq1|m.35993;Target=comp11092_c0_seq1|m.35993 2818 2992;Gap=M175
scaffold_1133	merc_genome	cDNA_match	33590	33621	100	-	.	ID=comp11092_c0_seq1|m.35993.path1;Name=comp11092_c0_seq1|m.35993;Target=comp11092_c0_seq1|m.35993 2993 3024;Gap=M32
###
scaffold21_1_size150178	merc_genome	cDNA_match	29426	29501	100	+	.	ID=comp14430_c0_seq1|m.35994.path1;Name=comp14430_c0_seq1|m.35994;Target=comp14430_c0_seq1|m.35994 1 76;Gap=M76
scaffold21_1_size150178	merc_genome	cDNA_match	30250	30395	100	+	.	ID=comp14430_c0_seq1|m.35994.path1;Name=comp14430_c0_seq1|m.35994;Target=comp14430_c0_seq1|m.35994 77 222;Gap=M146
scaffold21_1_size150178	merc_genome	cDNA_match	30595	30813	100	+	.	ID=comp14430_c0_seq1|m.35994.path1;Name=comp14430_c0_seq1|m.35994;Target=comp14430_c0_seq1|m.35994 223 441;Gap=M219
###
scaffold21_1_size150178	merc_genome	cDNA_match	15364	15579	100	+	.	ID=comp14430_c0_seq1|m.35994.path2;Name=comp14430_c0_seq1|m.35994;Target=comp14430_c0_seq1|m.35994 442 657;Gap=M216
scaffold21_1_size150178	merc_genome	cDNA_match	15604	15687	100	+	.	ID=comp14430_c0_seq1|m.35994.path2;Name=comp14430_c0_seq1|m.35994;Target=comp14430_c0_seq1|m.35994 658 741;Gap=M84
###
scaffold21_1_size150178	merc_genome	cDNA_match	29426	29501	100	+	.	ID=comp14430_c0_seq2|m.35995.path1;Name=comp14430_c0_seq2|m.35995;Target=comp14430_c0_seq2|m.35995 1 76;Gap=M76
scaffold21_1_size150178	merc_genome	cDNA_match	30250	30395	100	+	.	ID=comp14430_c0_seq2|m.35995.path1;Name=comp14430_c0_seq2|m.35995;Target=comp14430_c0_seq2|m.35995 77 222;Gap=M146
scaffold21_1_size150178	merc_genome	cDNA_match	30595	30813	100	+	.	ID=comp14430_c0_seq2|m.35995.path1;Name=comp14430_c0_seq2|m.35995;Target=comp14430_c0_seq2|m.35995 223 441;Gap=M219
###
scaffold21_1_size150178	merc_genome	cDNA_match	15364	15579	100	+	.	ID=comp14430_c0_seq2|m.35995.path2;Name=comp14430_c0_seq2|m.35995;Target=comp14430_c0_seq2|m.35995 442 657;Gap=M216
scaffold21_1_size150178	merc_genome	cDNA_match	15674	15763	100	+	.	ID=comp14430_c0_seq2|m.35995.path2;Name=comp14430_c0_seq2|m.35995;Target=comp14430_c0_seq2|m.35995 658 747;Gap=M90
scaffold21_1_size150178	merc_genome	cDNA_match	16648	16851	99	+	.	ID=comp14430_c0_seq2|m.35995.path2;Name=comp14430_c0_seq2|m.35995;Target=comp14430_c0_seq2|m.35995 748 951;Gap=M204
###
scaffold1504_1_size33699	merc_genome	cDNA_match	24958	25165	99	+	.	ID=comp13658_c0_seq1|m.35996.path1;Name=comp13658_c0_seq1|m.35996;Target=comp13658_c0_seq1|m.35996 1 209;Gap=M37 I1 M171
scaffold1504_1_size33699	merc_genome	cDNA_match	25293	25407	100	+	.	ID=comp13658_c0_seq1|m.35996.path1;Name=comp13658_c0_seq1|m.35996;Target=comp13658_c0_seq1|m.35996 210 324;Gap=M115
scaffold1504_1_size33699	merc_genome	cDNA_match	25818	26492	100	+	.	ID=comp13658_c0_seq1|m.35996.path1;Name=comp13658_c0_seq1|m.35996;Target=comp13658_c0_seq1|m.35996 325 999;Gap=M675
scaffold1504_1_size33699	merc_genome	cDNA_match	26588	26662	100	+	.	ID=comp13658_c0_seq1|m.35996.path1;Name=comp13658_c0_seq1|m.35996;Target=comp13658_c0_seq1|m.35996 1000 1074;Gap=M75
scaffold1504_1_size33699	merc_genome	cDNA_match	27135	27251	100	+	.	ID=comp13658_c0_seq1|m.35996.path1;Name=comp13658_c0_seq1|m.35996;Target=comp13658_c0_seq1|m.35996 1075 1191;Gap=M117
scaffold1504_1_size33699	merc_genome	cDNA_match	27465	27719	100	+	.	ID=comp13658_c0_seq1|m.35996.path1;Name=comp13658_c0_seq1|m.35996;Target=comp13658_c0_seq1|m.35996 1192 1446;Gap=M255
###
scaffold1504_1_size33699	merc_genome	cDNA_match	24290	24628	100	+	.	ID=comp13658_c0_seq1|m.35997.path1;Name=comp13658_c0_seq1|m.35997;Target=comp13658_c0_seq1|m.35997 1 339;Gap=M339
scaffold1504_1_size33699	merc_genome	cDNA_match	24717	25001	100	+	.	ID=comp13658_c0_seq1|m.35997.path1;Name=comp13658_c0_seq1|m.35997;Target=comp13658_c0_seq1|m.35997 340 624;Gap=M285
###
scaffold1504_1_size33699	merc_genome	cDNA_match	24290	24628	100	+	.	ID=comp13658_c0_seq2|m.35998.path1;Name=comp13658_c0_seq2|m.35998;Target=comp13658_c0_seq2|m.35998 1 339;Gap=M339
scaffold1504_1_size33699	merc_genome	cDNA_match	24717	25001	100	+	.	ID=comp13658_c0_seq2|m.35998.path1;Name=comp13658_c0_seq2|m.35998;Target=comp13658_c0_seq2|m.35998 340 624;Gap=M285
###
scaffold1504_1_size33699	merc_genome	cDNA_match	26355	26492	100	+	.	ID=comp13658_c0_seq2|m.35999.path1;Name=comp13658_c0_seq2|m.35999;Target=comp13658_c0_seq2|m.35999 1 138;Gap=M138
scaffold1504_1_size33699	merc_genome	cDNA_match	26588	26662	100	+	.	ID=comp13658_c0_seq2|m.35999.path1;Name=comp13658_c0_seq2|m.35999;Target=comp13658_c0_seq2|m.35999 139 213;Gap=M75
scaffold1504_1_size33699	merc_genome	cDNA_match	27135	27251	100	+	.	ID=comp13658_c0_seq2|m.35999.path1;Name=comp13658_c0_seq2|m.35999;Target=comp13658_c0_seq2|m.35999 214 330;Gap=M117
scaffold1504_1_size33699	merc_genome	cDNA_match	27465	27719	100	+	.	ID=comp13658_c0_seq2|m.35999.path1;Name=comp13658_c0_seq2|m.35999;Target=comp13658_c0_seq2|m.35999 331 585;Gap=M255
###
scaffold1504_1_size33699	merc_genome	cDNA_match	24958	25165	99	+	.	ID=comp13658_c0_seq2|m.36000.path1;Name=comp13658_c0_seq2|m.36000;Target=comp13658_c0_seq2|m.36000 1 209;Gap=M37 I1 M171
scaffold1504_1_size33699	merc_genome	cDNA_match	25293	25382	100	+	.	ID=comp13658_c0_seq2|m.36000.path1;Name=comp13658_c0_seq2|m.36000;Target=comp13658_c0_seq2|m.36000 210 299;Gap=M90
scaffold1504_1_size33699	merc_genome	cDNA_match	25818	25971	100	+	.	ID=comp13658_c0_seq2|m.36000.path1;Name=comp13658_c0_seq2|m.36000;Target=comp13658_c0_seq2|m.36000 300 453;Gap=M154
###
scaffold14758_1_size6668	merc_genome	cDNA_match	6125	6187	100	-	.	ID=comp17254_c0_seq1|m.36001.path1;Name=comp17254_c0_seq1|m.36001;Target=comp17254_c0_seq1|m.36001 1 63;Gap=M63
scaffold14758_1_size6668	merc_genome	cDNA_match	6008	6043	100	-	.	ID=comp17254_c0_seq1|m.36001.path1;Name=comp17254_c0_seq1|m.36001;Target=comp17254_c0_seq1|m.36001 64 99;Gap=M36
scaffold14758_1_size6668	merc_genome	cDNA_match	5891	5924	100	-	.	ID=comp17254_c0_seq1|m.36001.path1;Name=comp17254_c0_seq1|m.36001;Target=comp17254_c0_seq1|m.36001 100 133;Gap=M34
scaffold14758_1_size6668	merc_genome	cDNA_match	5269	5450	100	-	.	ID=comp17254_c0_seq1|m.36001.path1;Name=comp17254_c0_seq1|m.36001;Target=comp17254_c0_seq1|m.36001 134 315;Gap=M182
###
scaffold6256_1_size13884	merc_genome	cDNA_match	13142	13166	100	+	.	ID=comp17254_c1_seq1|m.36002.path1;Name=comp17254_c1_seq1|m.36002;Target=comp17254_c1_seq1|m.36002 1 25;Gap=M25
scaffold6256_1_size13884	merc_genome	cDNA_match	13271	13369	96	+	.	ID=comp17254_c1_seq1|m.36002.path1;Name=comp17254_c1_seq1|m.36002;Target=comp17254_c1_seq1|m.36002 26 124;Gap=M99
scaffold6256_1_size13884	merc_genome	cDNA_match	13493	13666	100	+	.	ID=comp17254_c1_seq1|m.36002.path1;Name=comp17254_c1_seq1|m.36002;Target=comp17254_c1_seq1|m.36002 125 298;Gap=M174
scaffold6256_1_size13884	merc_genome	cDNA_match	13776	13861	100	+	.	ID=comp17254_c1_seq1|m.36002.path1;Name=comp17254_c1_seq1|m.36002;Target=comp17254_c1_seq1|m.36002 299 384;Gap=M86
###
scaffold24310_1_size3260	merc_genome	cDNA_match	21	40	100	+	.	ID=comp17254_c1_seq1|m.36002.path2;Name=comp17254_c1_seq1|m.36002;Target=comp17254_c1_seq1|m.36002 385 404;Gap=M20
scaffold24310_1_size3260	merc_genome	cDNA_match	118	256	98	+	.	ID=comp17254_c1_seq1|m.36002.path2;Name=comp17254_c1_seq1|m.36002;Target=comp17254_c1_seq1|m.36002 405 543;Gap=M139
scaffold24310_1_size3260	merc_genome	cDNA_match	736	813	98	+	.	ID=comp17254_c1_seq1|m.36002.path2;Name=comp17254_c1_seq1|m.36002;Target=comp17254_c1_seq1|m.36002 544 621;Gap=M78
scaffold24310_1_size3260	merc_genome	cDNA_match	895	960	95	+	.	ID=comp17254_c1_seq1|m.36002.path2;Name=comp17254_c1_seq1|m.36002;Target=comp17254_c1_seq1|m.36002 622 687;Gap=M66
scaffold24310_1_size3260	merc_genome	cDNA_match	1262	1347	97	+	.	ID=comp17254_c1_seq1|m.36002.path2;Name=comp17254_c1_seq1|m.36002;Target=comp17254_c1_seq1|m.36002 688 773;Gap=M86
scaffold24310_1_size3260	merc_genome	cDNA_match	1781	1880	94	+	.	ID=comp17254_c1_seq1|m.36002.path2;Name=comp17254_c1_seq1|m.36002;Target=comp17254_c1_seq1|m.36002 774 873;Gap=M100
scaffold24310_1_size3260	merc_genome	cDNA_match	2016	2141	86	+	.	ID=comp17254_c1_seq1|m.36002.path2;Name=comp17254_c1_seq1|m.36002;Target=comp17254_c1_seq1|m.36002 874 984;Gap=M31 D15 M80
scaffold24310_1_size3260	merc_genome	cDNA_match	2228	2269	100	+	.	ID=comp17254_c1_seq1|m.36002.path2;Name=comp17254_c1_seq1|m.36002;Target=comp17254_c1_seq1|m.36002 985 1026;Gap=M42
scaffold24310_1_size3260	merc_genome	cDNA_match	2485	2577	90	+	.	ID=comp17254_c1_seq1|m.36002.path2;Name=comp17254_c1_seq1|m.36002;Target=comp17254_c1_seq1|m.36002 1027 1113;Gap=M39 D2 M6 D1 M42 D3
scaffold24310_1_size3260	merc_genome	cDNA_match	2729	2818	97	+	.	ID=comp17254_c1_seq1|m.36002.path2;Name=comp17254_c1_seq1|m.36002;Target=comp17254_c1_seq1|m.36002 1114 1203;Gap=M90
###
scaffold6256_1_size13884	merc_genome	cDNA_match	13142	13166	100	+	.	ID=comp17254_c1_seq2|m.36003.path1;Name=comp17254_c1_seq2|m.36003;Target=comp17254_c1_seq2|m.36003 1 25;Gap=M25
scaffold6256_1_size13884	merc_genome	cDNA_match	13271	13369	96	+	.	ID=comp17254_c1_seq2|m.36003.path1;Name=comp17254_c1_seq2|m.36003;Target=comp17254_c1_seq2|m.36003 26 124;Gap=M99
scaffold6256_1_size13884	merc_genome	cDNA_match	13493	13666	100	+	.	ID=comp17254_c1_seq2|m.36003.path1;Name=comp17254_c1_seq2|m.36003;Target=comp17254_c1_seq2|m.36003 125 298;Gap=M174
scaffold6256_1_size13884	merc_genome	cDNA_match	13776	13861	100	+	.	ID=comp17254_c1_seq2|m.36003.path1;Name=comp17254_c1_seq2|m.36003;Target=comp17254_c1_seq2|m.36003 299 384;Gap=M86
###
scaffold24310_1_size3260	merc_genome	cDNA_match	21	40	100	+	.	ID=comp17254_c1_seq2|m.36003.path2;Name=comp17254_c1_seq2|m.36003;Target=comp17254_c1_seq2|m.36003 385 404;Gap=M20
scaffold24310_1_size3260	merc_genome	cDNA_match	118	256	98	+	.	ID=comp17254_c1_seq2|m.36003.path2;Name=comp17254_c1_seq2|m.36003;Target=comp17254_c1_seq2|m.36003 405 543;Gap=M139
scaffold24310_1_size3260	merc_genome	cDNA_match	736	813	98	+	.	ID=comp17254_c1_seq2|m.36003.path2;Name=comp17254_c1_seq2|m.36003;Target=comp17254_c1_seq2|m.36003 544 621;Gap=M78
scaffold24310_1_size3260	merc_genome	cDNA_match	895	960	95	+	.	ID=comp17254_c1_seq2|m.36003.path2;Name=comp17254_c1_seq2|m.36003;Target=comp17254_c1_seq2|m.36003 622 687;Gap=M66
scaffold24310_1_size3260	merc_genome	cDNA_match	1262	1347	97	+	.	ID=comp17254_c1_seq2|m.36003.path2;Name=comp17254_c1_seq2|m.36003;Target=comp17254_c1_seq2|m.36003 688 773;Gap=M86
scaffold24310_1_size3260	merc_genome	cDNA_match	1781	1880	94	+	.	ID=comp17254_c1_seq2|m.36003.path2;Name=comp17254_c1_seq2|m.36003;Target=comp17254_c1_seq2|m.36003 774 873;Gap=M100
scaffold24310_1_size3260	merc_genome	cDNA_match	2016	2141	86	+	.	ID=comp17254_c1_seq2|m.36003.path2;Name=comp17254_c1_seq2|m.36003;Target=comp17254_c1_seq2|m.36003 874 984;Gap=M31 D15 M80
scaffold24310_1_size3260	merc_genome	cDNA_match	2228	2269	100	+	.	ID=comp17254_c1_seq2|m.36003.path2;Name=comp17254_c1_seq2|m.36003;Target=comp17254_c1_seq2|m.36003 985 1026;Gap=M42
scaffold24310_1_size3260	merc_genome	cDNA_match	2485	2577	90	+	.	ID=comp17254_c1_seq2|m.36003.path2;Name=comp17254_c1_seq2|m.36003;Target=comp17254_c1_seq2|m.36003 1027 1113;Gap=M39 D2 M6 D1 M42 D3
scaffold24310_1_size3260	merc_genome	cDNA_match	2729	2818	97	+	.	ID=comp17254_c1_seq2|m.36003.path2;Name=comp17254_c1_seq2|m.36003;Target=comp17254_c1_seq2|m.36003 1114 1203;Gap=M90
###
scaffold_1428	merc_genome	cDNA_match	17637	17678	100	+	.	ID=comp12128_c0_seq1|m.36004.path1;Name=comp12128_c0_seq1|m.36004;Target=comp12128_c0_seq1|m.36004 1 42;Gap=M42
scaffold_1428	merc_genome	cDNA_match	18817	19052	100	+	.	ID=comp12128_c0_seq1|m.36004.path1;Name=comp12128_c0_seq1|m.36004;Target=comp12128_c0_seq1|m.36004 43 278;Gap=M236
scaffold_1428	merc_genome	cDNA_match	19258	19349	100	+	.	ID=comp12128_c0_seq1|m.36004.path1;Name=comp12128_c0_seq1|m.36004;Target=comp12128_c0_seq1|m.36004 279 370;Gap=M92
scaffold_1428	merc_genome	cDNA_match	19722	20073	100	+	.	ID=comp12128_c0_seq1|m.36004.path1;Name=comp12128_c0_seq1|m.36004;Target=comp12128_c0_seq1|m.36004 371 722;Gap=M352
scaffold_1428	merc_genome	cDNA_match	20164	20374	100	+	.	ID=comp12128_c0_seq1|m.36004.path1;Name=comp12128_c0_seq1|m.36004;Target=comp12128_c0_seq1|m.36004 723 933;Gap=M211
scaffold_1428	merc_genome	cDNA_match	20475	20543	100	+	.	ID=comp12128_c0_seq1|m.36004.path1;Name=comp12128_c0_seq1|m.36004;Target=comp12128_c0_seq1|m.36004 934 1002;Gap=M69
scaffold_1428	merc_genome	cDNA_match	21011	21250	100	+	.	ID=comp12128_c0_seq1|m.36004.path1;Name=comp12128_c0_seq1|m.36004;Target=comp12128_c0_seq1|m.36004 1003 1242;Gap=M240
###
scaffold_1428	merc_genome	cDNA_match	17637	17678	100	+	.	ID=comp12128_c0_seq2|m.36005.path1;Name=comp12128_c0_seq2|m.36005;Target=comp12128_c0_seq2|m.36005 1 42;Gap=M42
scaffold_1428	merc_genome	cDNA_match	18817	19052	100	+	.	ID=comp12128_c0_seq2|m.36005.path1;Name=comp12128_c0_seq2|m.36005;Target=comp12128_c0_seq2|m.36005 43 278;Gap=M236
scaffold_1428	merc_genome	cDNA_match	19258	19349	100	+	.	ID=comp12128_c0_seq2|m.36005.path1;Name=comp12128_c0_seq2|m.36005;Target=comp12128_c0_seq2|m.36005 279 370;Gap=M92
scaffold_1428	merc_genome	cDNA_match	19722	20073	86	+	.	ID=comp12128_c0_seq2|m.36005.path1;Name=comp12128_c0_seq2|m.36005;Target=comp12128_c0_seq2|m.36005 371 722;Gap=M352
###
scaffold_1428	merc_genome	cDNA_match	17301	17511	99	+	.	ID=comp12128_c0_seq2|m.36005.path2;Name=comp12128_c0_seq2|m.36005;Target=comp12128_c0_seq2|m.36005 723 933;Gap=M211
scaffold_1428	merc_genome	cDNA_match	17610	17633	100	+	.	ID=comp12128_c0_seq2|m.36005.path2;Name=comp12128_c0_seq2|m.36005;Target=comp12128_c0_seq2|m.36005 934 957;Gap=M24
###
scaffold5076_1_size16272	merc_genome	cDNA_match	13731	13816	100	+	.	ID=comp15106_c0_seq1|m.36006.path1;Name=comp15106_c0_seq1|m.36006;Target=comp15106_c0_seq1|m.36006 1 86;Gap=M86
scaffold5076_1_size16272	merc_genome	cDNA_match	13931	13997	100	+	.	ID=comp15106_c0_seq1|m.36006.path1;Name=comp15106_c0_seq1|m.36006;Target=comp15106_c0_seq1|m.36006 87 153;Gap=M67
scaffold5076_1_size16272	merc_genome	cDNA_match	14361	14426	100	+	.	ID=comp15106_c0_seq1|m.36006.path1;Name=comp15106_c0_seq1|m.36006;Target=comp15106_c0_seq1|m.36006 154 219;Gap=M66
scaffold5076_1_size16272	merc_genome	cDNA_match	14743	14789	100	+	.	ID=comp15106_c0_seq1|m.36006.path1;Name=comp15106_c0_seq1|m.36006;Target=comp15106_c0_seq1|m.36006 220 266;Gap=M47
scaffold5076_1_size16272	merc_genome	cDNA_match	14905	14950	100	+	.	ID=comp15106_c0_seq1|m.36006.path1;Name=comp15106_c0_seq1|m.36006;Target=comp15106_c0_seq1|m.36006 267 312;Gap=M46
scaffold5076_1_size16272	merc_genome	cDNA_match	15086	15166	100	+	.	ID=comp15106_c0_seq1|m.36006.path1;Name=comp15106_c0_seq1|m.36006;Target=comp15106_c0_seq1|m.36006 313 393;Gap=M81
scaffold5076_1_size16272	merc_genome	cDNA_match	15257	15299	100	+	.	ID=comp15106_c0_seq1|m.36006.path1;Name=comp15106_c0_seq1|m.36006;Target=comp15106_c0_seq1|m.36006 394 436;Gap=M43
scaffold5076_1_size16272	merc_genome	cDNA_match	15387	15436	100	+	.	ID=comp15106_c0_seq1|m.36006.path1;Name=comp15106_c0_seq1|m.36006;Target=comp15106_c0_seq1|m.36006 437 486;Gap=M50
scaffold5076_1_size16272	merc_genome	cDNA_match	15515	15596	100	+	.	ID=comp15106_c0_seq1|m.36006.path1;Name=comp15106_c0_seq1|m.36006;Target=comp15106_c0_seq1|m.36006 487 568;Gap=M82
scaffold5076_1_size16272	merc_genome	cDNA_match	15705	15754	100	+	.	ID=comp15106_c0_seq1|m.36006.path1;Name=comp15106_c0_seq1|m.36006;Target=comp15106_c0_seq1|m.36006 569 618;Gap=M50
###
scaffold5076_1_size16272	merc_genome	cDNA_match	676	749	100	+	.	ID=comp15106_c0_seq1|m.36006.path2;Name=comp15106_c0_seq1|m.36006;Target=comp15106_c0_seq1|m.36006 619 692;Gap=M74
scaffold5076_1_size16272	merc_genome	cDNA_match	863	914	100	+	.	ID=comp15106_c0_seq1|m.36006.path2;Name=comp15106_c0_seq1|m.36006;Target=comp15106_c0_seq1|m.36006 693 744;Gap=M52
scaffold5076_1_size16272	merc_genome	cDNA_match	1011	1436	100	+	.	ID=comp15106_c0_seq1|m.36006.path2;Name=comp15106_c0_seq1|m.36006;Target=comp15106_c0_seq1|m.36006 745 1170;Gap=M426
scaffold5076_1_size16272	merc_genome	cDNA_match	1943	2082	99	+	.	ID=comp15106_c0_seq1|m.36006.path2;Name=comp15106_c0_seq1|m.36006;Target=comp15106_c0_seq1|m.36006 1171 1311;Gap=M23 I1 M117
###
scaffold5076_1_size16272	merc_genome	cDNA_match	1943	2557	99	+	.	ID=comp15106_c0_seq1|m.36007.path1;Name=comp15106_c0_seq1|m.36007;Target=comp15106_c0_seq1|m.36007 9 624;Gap=M23 I1 M592
###
scaffold5076_1_size16272	merc_genome	cDNA_match	592	749	100	+	.	ID=comp15106_c0_seq2|m.36008.path1;Name=comp15106_c0_seq2|m.36008;Target=comp15106_c0_seq2|m.36008 1 158;Gap=M158
scaffold5076_1_size16272	merc_genome	cDNA_match	863	914	100	+	.	ID=comp15106_c0_seq2|m.36008.path1;Name=comp15106_c0_seq2|m.36008;Target=comp15106_c0_seq2|m.36008 159 210;Gap=M52
scaffold5076_1_size16272	merc_genome	cDNA_match	1011	1436	100	+	.	ID=comp15106_c0_seq2|m.36008.path1;Name=comp15106_c0_seq2|m.36008;Target=comp15106_c0_seq2|m.36008 211 636;Gap=M426
scaffold5076_1_size16272	merc_genome	cDNA_match	1943	2082	99	+	.	ID=comp15106_c0_seq2|m.36008.path1;Name=comp15106_c0_seq2|m.36008;Target=comp15106_c0_seq2|m.36008 637 777;Gap=M23 I1 M117
###
scaffold5076_1_size16272	merc_genome	cDNA_match	1943	2557	99	+	.	ID=comp15106_c0_seq2|m.36009.path1;Name=comp15106_c0_seq2|m.36009;Target=comp15106_c0_seq2|m.36009 9 624;Gap=M23 I1 M592
###
scaffold_4025	merc_genome	cDNA_match	58652	58792	100	+	.	ID=comp12051_c0_seq1|m.36010.path1;Name=comp12051_c0_seq1|m.36010;Target=comp12051_c0_seq1|m.36010 1 141;Gap=M141
scaffold_4025	merc_genome	cDNA_match	58897	58935	100	+	.	ID=comp12051_c0_seq1|m.36010.path1;Name=comp12051_c0_seq1|m.36010;Target=comp12051_c0_seq1|m.36010 142 180;Gap=M39
scaffold_4025	merc_genome	cDNA_match	59044	59181	100	+	.	ID=comp12051_c0_seq1|m.36010.path1;Name=comp12051_c0_seq1|m.36010;Target=comp12051_c0_seq1|m.36010 181 318;Gap=M138
scaffold_4025	merc_genome	cDNA_match	59975	60094	100	+	.	ID=comp12051_c0_seq1|m.36010.path1;Name=comp12051_c0_seq1|m.36010;Target=comp12051_c0_seq1|m.36010 319 438;Gap=M120
scaffold_4025	merc_genome	cDNA_match	60208	60344	91	+	.	ID=comp12051_c0_seq1|m.36010.path1;Name=comp12051_c0_seq1|m.36010;Target=comp12051_c0_seq1|m.36010 439 568;Gap=M6 D3 M6 D4 M118
scaffold_4025	merc_genome	cDNA_match	60701	60807	100	+	.	ID=comp12051_c0_seq1|m.36010.path1;Name=comp12051_c0_seq1|m.36010;Target=comp12051_c0_seq1|m.36010 569 675;Gap=M107
scaffold_4025	merc_genome	cDNA_match	61561	61928	99	+	.	ID=comp12051_c0_seq1|m.36010.path1;Name=comp12051_c0_seq1|m.36010;Target=comp12051_c0_seq1|m.36010 676 1044;Gap=M307 I1 M61
###
scaffold_4025	merc_genome	cDNA_match	61561	61808	99	-	.	ID=comp12051_c0_seq1|m.36011.path1;Name=comp12051_c0_seq1|m.36011;Target=comp12051_c0_seq1|m.36011 1 248;Gap=M248
scaffold_4025	merc_genome	cDNA_match	60750	60807	100	-	.	ID=comp12051_c0_seq1|m.36011.path1;Name=comp12051_c0_seq1|m.36011;Target=comp12051_c0_seq1|m.36011 249 306;Gap=M58
###
scaffold147_1_size82837	merc_genome	cDNA_match	78929	79798	99	+	.	ID=comp17549_c0_seq1|m.36012.path1;Name=comp17549_c0_seq1|m.36012;Target=comp17549_c0_seq1|m.36012 10 879;Gap=M870
scaffold147_1_size82837	merc_genome	cDNA_match	80030	81693	96	+	.	ID=comp17549_c0_seq1|m.36012.path1;Name=comp17549_c0_seq1|m.36012;Target=comp17549_c0_seq1|m.36012 880 2601;Gap=M590 I38 M444 I1 M273 I19 M357
###
scaffold147_1_size82837	merc_genome	cDNA_match	79482	79802	100	+	.	ID=comp17549_c0_seq1|m.36013.path1;Name=comp17549_c0_seq1|m.36013;Target=comp17549_c0_seq1|m.36013 1 321;Gap=M321
###
scaffold396_1_size59501	merc_genome	cDNA_match	48179	48488	91	+	.	ID=comp17549_c0_seq1|m.36013.path2;Name=comp17549_c0_seq1|m.36013;Target=comp17549_c0_seq1|m.36013 13 321;Gap=M52 D4 M120 I3 M134
###
scaffold147_1_size82837	merc_genome	cDNA_match	78753	78916	98	+	.	ID=comp17549_c0_seq2|m.36014.path1;Name=comp17549_c0_seq2|m.36014;Target=comp17549_c0_seq2|m.36014 1 164;Gap=M164
scaffold147_1_size82837	merc_genome	cDNA_match	79102	79798	99	+	.	ID=comp17549_c0_seq2|m.36014.path1;Name=comp17549_c0_seq2|m.36014;Target=comp17549_c0_seq2|m.36014 165 861;Gap=M697
scaffold147_1_size82837	merc_genome	cDNA_match	80030	81693	96	+	.	ID=comp17549_c0_seq2|m.36014.path1;Name=comp17549_c0_seq2|m.36014;Target=comp17549_c0_seq2|m.36014 862 2583;Gap=M590 I38 M444 I1 M273 I19 M357
###
scaffold147_1_size82837	merc_genome	cDNA_match	79482	79802	100	+	.	ID=comp17549_c0_seq2|m.36015.path1;Name=comp17549_c0_seq2|m.36015;Target=comp17549_c0_seq2|m.36015 1 321;Gap=M321
###
scaffold396_1_size59501	merc_genome	cDNA_match	48179	48488	91	+	.	ID=comp17549_c0_seq2|m.36015.path2;Name=comp17549_c0_seq2|m.36015;Target=comp17549_c0_seq2|m.36015 13 321;Gap=M52 D4 M120 I3 M134
###
scaffold1406_1_size34822	merc_genome	cDNA_match	13480	13537	100	+	.	ID=comp18112_c1_seq1|m.36016.path1;Name=comp18112_c1_seq1|m.36016;Target=comp18112_c1_seq1|m.36016 1 58;Gap=M58
scaffold1406_1_size34822	merc_genome	cDNA_match	14081	14564	98	+	.	ID=comp18112_c1_seq1|m.36016.path1;Name=comp18112_c1_seq1|m.36016;Target=comp18112_c1_seq1|m.36016 59 542;Gap=M484
scaffold1406_1_size34822	merc_genome	cDNA_match	14710	15799	99	+	.	ID=comp18112_c1_seq1|m.36016.path1;Name=comp18112_c1_seq1|m.36016;Target=comp18112_c1_seq1|m.36016 543 1632;Gap=M1090
scaffold1406_1_size34822	merc_genome	cDNA_match	15926	16228	99	+	.	ID=comp18112_c1_seq1|m.36016.path1;Name=comp18112_c1_seq1|m.36016;Target=comp18112_c1_seq1|m.36016 1633 1935;Gap=M303
scaffold1406_1_size34822	merc_genome	cDNA_match	16308	17348	99	+	.	ID=comp18112_c1_seq1|m.36016.path1;Name=comp18112_c1_seq1|m.36016;Target=comp18112_c1_seq1|m.36016 1936 2976;Gap=M1041
scaffold1406_1_size34822	merc_genome	cDNA_match	17426	17983	100	+	.	ID=comp18112_c1_seq1|m.36016.path1;Name=comp18112_c1_seq1|m.36016;Target=comp18112_c1_seq1|m.36016 2977 3534;Gap=M558
###
scaffold1406_1_size34822	merc_genome	cDNA_match	16337	16723	99	-	.	ID=comp18112_c1_seq1|m.36017.path1;Name=comp18112_c1_seq1|m.36017;Target=comp18112_c1_seq1|m.36017 1 387;Gap=M387
###
scaffold1406_1_size34822	merc_genome	cDNA_match	20092	20439	100	-	.	ID=comp18112_c1_seq1|m.36018.path1;Name=comp18112_c1_seq1|m.36018;Target=comp18112_c1_seq1|m.36018 1 348;Gap=M348
###
scaffold1406_1_size34822	merc_genome	cDNA_match	13480	13537	100	+	.	ID=comp18112_c1_seq2|m.36019.path1;Name=comp18112_c1_seq2|m.36019;Target=comp18112_c1_seq2|m.36019 1 58;Gap=M58
scaffold1406_1_size34822	merc_genome	cDNA_match	14081	14564	99	+	.	ID=comp18112_c1_seq2|m.36019.path1;Name=comp18112_c1_seq2|m.36019;Target=comp18112_c1_seq2|m.36019 59 542;Gap=M484
scaffold1406_1_size34822	merc_genome	cDNA_match	14710	15799	99	+	.	ID=comp18112_c1_seq2|m.36019.path1;Name=comp18112_c1_seq2|m.36019;Target=comp18112_c1_seq2|m.36019 543 1632;Gap=M1090
scaffold1406_1_size34822	merc_genome	cDNA_match	15926	16228	100	+	.	ID=comp18112_c1_seq2|m.36019.path1;Name=comp18112_c1_seq2|m.36019;Target=comp18112_c1_seq2|m.36019 1633 1935;Gap=M303
scaffold1406_1_size34822	merc_genome	cDNA_match	16308	17348	99	+	.	ID=comp18112_c1_seq2|m.36019.path1;Name=comp18112_c1_seq2|m.36019;Target=comp18112_c1_seq2|m.36019 1936 2976;Gap=M1041
scaffold1406_1_size34822	merc_genome	cDNA_match	17426	17983	100	+	.	ID=comp18112_c1_seq2|m.36019.path1;Name=comp18112_c1_seq2|m.36019;Target=comp18112_c1_seq2|m.36019 2977 3534;Gap=M558
###
scaffold1406_1_size34822	merc_genome	cDNA_match	16337	16723	99	-	.	ID=comp18112_c1_seq2|m.36020.path1;Name=comp18112_c1_seq2|m.36020;Target=comp18112_c1_seq2|m.36020 1 387;Gap=M387
###
scaffold1406_1_size34822	merc_genome	cDNA_match	20128	20439	100	-	.	ID=comp18112_c1_seq2|m.36021.path1;Name=comp18112_c1_seq2|m.36021;Target=comp18112_c1_seq2|m.36021 1 312;Gap=M312
scaffold1406_1_size34822	merc_genome	cDNA_match	19449	19490	100	-	.	ID=comp18112_c1_seq2|m.36021.path1;Name=comp18112_c1_seq2|m.36021;Target=comp18112_c1_seq2|m.36021 313 354;Gap=M42
###
scaffold1406_1_size34822	merc_genome	cDNA_match	13480	13537	100	+	.	ID=comp18112_c1_seq3|m.36022.path1;Name=comp18112_c1_seq3|m.36022;Target=comp18112_c1_seq3|m.36022 1 58;Gap=M58
scaffold1406_1_size34822	merc_genome	cDNA_match	14081	14564	99	+	.	ID=comp18112_c1_seq3|m.36022.path1;Name=comp18112_c1_seq3|m.36022;Target=comp18112_c1_seq3|m.36022 59 542;Gap=M484
scaffold1406_1_size34822	merc_genome	cDNA_match	14710	15799	99	+	.	ID=comp18112_c1_seq3|m.36022.path1;Name=comp18112_c1_seq3|m.36022;Target=comp18112_c1_seq3|m.36022 543 1632;Gap=M1090
scaffold1406_1_size34822	merc_genome	cDNA_match	15926	16228	100	+	.	ID=comp18112_c1_seq3|m.36022.path1;Name=comp18112_c1_seq3|m.36022;Target=comp18112_c1_seq3|m.36022 1633 1935;Gap=M303
scaffold1406_1_size34822	merc_genome	cDNA_match	16308	17411	99	+	.	ID=comp18112_c1_seq3|m.36022.path1;Name=comp18112_c1_seq3|m.36022;Target=comp18112_c1_seq3|m.36022 1936 3039;Gap=M1104
###
scaffold1406_1_size34822	merc_genome	cDNA_match	16337	16723	99	-	.	ID=comp18112_c1_seq3|m.36023.path1;Name=comp18112_c1_seq3|m.36023;Target=comp18112_c1_seq3|m.36023 1 387;Gap=M387
###
scaffold1406_1_size34822	merc_genome	cDNA_match	13480	13537	100	+	.	ID=comp18112_c1_seq10|m.36024.path1;Name=comp18112_c1_seq10|m.36024;Target=comp18112_c1_seq10|m.36024 1 58;Gap=M58
scaffold1406_1_size34822	merc_genome	cDNA_match	14081	14511	97	+	.	ID=comp18112_c1_seq10|m.36024.path1;Name=comp18112_c1_seq10|m.36024;Target=comp18112_c1_seq10|m.36024 59 489;Gap=M431
scaffold1406_1_size34822	merc_genome	cDNA_match	25293	25335	97	+	.	ID=comp18112_c1_seq10|m.36024.path1;Name=comp18112_c1_seq10|m.36024;Target=comp18112_c1_seq10|m.36024 490 532;Gap=M43
scaffold1406_1_size34822	merc_genome	cDNA_match	25498	25543	86	+	.	ID=comp18112_c1_seq10|m.36024.path1;Name=comp18112_c1_seq10|m.36024;Target=comp18112_c1_seq10|m.36024 550 594;Gap=M36 D1 M9
###
scaffold44200_1_size1688	merc_genome	cDNA_match	122	599	92	-	.	ID=comp18112_c1_seq10|m.36024.path2;Name=comp18112_c1_seq10|m.36024;Target=comp18112_c1_seq10|m.36024 59 536;Gap=M478
###
scaffold1406_1_size34822	merc_genome	cDNA_match	20092	20439	100	-	.	ID=comp18112_c1_seq10|m.36025.path1;Name=comp18112_c1_seq10|m.36025;Target=comp18112_c1_seq10|m.36025 1 348;Gap=M348
###
scaffold1406_1_size34822	merc_genome	cDNA_match	13480	13537	100	+	.	ID=comp18112_c1_seq13|m.36026.path1;Name=comp18112_c1_seq13|m.36026;Target=comp18112_c1_seq13|m.36026 1 58;Gap=M58
scaffold1406_1_size34822	merc_genome	cDNA_match	14081	14511	97	+	.	ID=comp18112_c1_seq13|m.36026.path1;Name=comp18112_c1_seq13|m.36026;Target=comp18112_c1_seq13|m.36026 59 489;Gap=M431
scaffold1406_1_size34822	merc_genome	cDNA_match	25293	25335	97	+	.	ID=comp18112_c1_seq13|m.36026.path1;Name=comp18112_c1_seq13|m.36026;Target=comp18112_c1_seq13|m.36026 490 532;Gap=M43
scaffold1406_1_size34822	merc_genome	cDNA_match	25498	25543	86	+	.	ID=comp18112_c1_seq13|m.36026.path1;Name=comp18112_c1_seq13|m.36026;Target=comp18112_c1_seq13|m.36026 550 594;Gap=M36 D1 M9
###
scaffold44200_1_size1688	merc_genome	cDNA_match	122	599	92	-	.	ID=comp18112_c1_seq13|m.36026.path2;Name=comp18112_c1_seq13|m.36026;Target=comp18112_c1_seq13|m.36026 59 536;Gap=M478
###
scaffold1406_1_size34822	merc_genome	cDNA_match	20092	20439	100	-	.	ID=comp18112_c1_seq12|m.36027.path1;Name=comp18112_c1_seq12|m.36027;Target=comp18112_c1_seq12|m.36027 1 348;Gap=M348
###
scaffold1406_1_size34822	merc_genome	cDNA_match	20128	20439	100	-	.	ID=comp18112_c1_seq14|m.36028.path1;Name=comp18112_c1_seq14|m.36028;Target=comp18112_c1_seq14|m.36028 1 312;Gap=M312
scaffold1406_1_size34822	merc_genome	cDNA_match	19449	19490	100	-	.	ID=comp18112_c1_seq14|m.36028.path1;Name=comp18112_c1_seq14|m.36028;Target=comp18112_c1_seq14|m.36028 313 354;Gap=M42
###
scaffold1406_1_size34822	merc_genome	cDNA_match	6101	6462	95	+	.	ID=comp18112_c1_seq18|m.36029.path1;Name=comp18112_c1_seq18|m.36029;Target=comp18112_c1_seq18|m.36029 5 366;Gap=M362
scaffold1406_1_size34822	merc_genome	cDNA_match	26707	26862	99	+	.	ID=comp18112_c1_seq18|m.36029.path1;Name=comp18112_c1_seq18|m.36029;Target=comp18112_c1_seq18|m.36029 367 522;Gap=M156
###
scaffold137590_1_size549	merc_genome	cDNA_match	29	388	94	+	.	ID=comp18112_c1_seq18|m.36029.path2;Name=comp18112_c1_seq18|m.36029;Target=comp18112_c1_seq18|m.36029 1 366;Gap=M220 I1 M3 I5 M137
scaffold137590_1_size549	merc_genome	cDNA_match	516	549	97	+	.	ID=comp18112_c1_seq18|m.36029.path2;Name=comp18112_c1_seq18|m.36029;Target=comp18112_c1_seq18|m.36029 367 400;Gap=M34
###
scaffold137562_1_size549	merc_genome	cDNA_match	257	468	90	-	.	ID=comp18112_c1_seq18|m.36029.path3;Name=comp18112_c1_seq18|m.36029;Target=comp18112_c1_seq18|m.36029 149 366;Gap=M73 I1 M3 I5 M136
scaffold137562_1_size549	merc_genome	cDNA_match	1	129	94	-	.	ID=comp18112_c1_seq18|m.36029.path3;Name=comp18112_c1_seq18|m.36029;Target=comp18112_c1_seq18|m.36029 367 495;Gap=M129
###
scaffold1406_1_size34822	merc_genome	cDNA_match	27114	27503	90	+	.	ID=comp18112_c1_seq22|m.36030.path1;Name=comp18112_c1_seq22|m.36030;Target=comp18112_c1_seq22|m.36030 1 390;Gap=M390
###
scaffold1406_1_size34822	merc_genome	cDNA_match	16337	16723	87	-	.	ID=comp18112_c1_seq22|m.36031.path1;Name=comp18112_c1_seq22|m.36031;Target=comp18112_c1_seq22|m.36031 1 387;Gap=M387
###
scaffold23655_1_size3396	merc_genome	cDNA_match	2419	2489	97	-	.	ID=comp15346_c0_seq2|m.36032.path1;Name=comp15346_c0_seq2|m.36032;Target=comp15346_c0_seq2|m.36032 470 540;Gap=M71
scaffold23655_1_size3396	merc_genome	cDNA_match	2128	2160	100	-	.	ID=comp15346_c0_seq2|m.36032.path1;Name=comp15346_c0_seq2|m.36032;Target=comp15346_c0_seq2|m.36032 541 573;Gap=M33
scaffold23655_1_size3396	merc_genome	cDNA_match	1952	2020	100	-	.	ID=comp15346_c0_seq2|m.36032.path1;Name=comp15346_c0_seq2|m.36032;Target=comp15346_c0_seq2|m.36032 574 642;Gap=M69
scaffold23655_1_size3396	merc_genome	cDNA_match	1678	1784	99	-	.	ID=comp15346_c0_seq2|m.36032.path1;Name=comp15346_c0_seq2|m.36032;Target=comp15346_c0_seq2|m.36032 643 749;Gap=M107
scaffold23655_1_size3396	merc_genome	cDNA_match	944	1016	100	-	.	ID=comp15346_c0_seq2|m.36032.path1;Name=comp15346_c0_seq2|m.36032;Target=comp15346_c0_seq2|m.36032 750 822;Gap=M73
scaffold23655_1_size3396	merc_genome	cDNA_match	788	826	100	-	.	ID=comp15346_c0_seq2|m.36032.path1;Name=comp15346_c0_seq2|m.36032;Target=comp15346_c0_seq2|m.36032 823 861;Gap=M39
scaffold23655_1_size3396	merc_genome	cDNA_match	418	512	100	-	.	ID=comp15346_c0_seq2|m.36032.path1;Name=comp15346_c0_seq2|m.36032;Target=comp15346_c0_seq2|m.36032 862 956;Gap=M95
###
scaffold_787	merc_genome	cDNA_match	1617	1743	94	+	.	ID=comp15346_c0_seq2|m.36032.path2;Name=comp15346_c0_seq2|m.36032;Target=comp15346_c0_seq2|m.36032 1 134;Gap=M45 I7 M82
scaffold_787	merc_genome	cDNA_match	1846	1921	100	+	.	ID=comp15346_c0_seq2|m.36032.path2;Name=comp15346_c0_seq2|m.36032;Target=comp15346_c0_seq2|m.36032 135 210;Gap=M76
scaffold_787	merc_genome	cDNA_match	2055	2129	98	+	.	ID=comp15346_c0_seq2|m.36032.path2;Name=comp15346_c0_seq2|m.36032;Target=comp15346_c0_seq2|m.36032 211 285;Gap=M75
scaffold_787	merc_genome	cDNA_match	2213	2269	100	+	.	ID=comp15346_c0_seq2|m.36032.path2;Name=comp15346_c0_seq2|m.36032;Target=comp15346_c0_seq2|m.36032 286 342;Gap=M57
scaffold_787	merc_genome	cDNA_match	2415	2460	100	+	.	ID=comp15346_c0_seq2|m.36032.path2;Name=comp15346_c0_seq2|m.36032;Target=comp15346_c0_seq2|m.36032 343 388;Gap=M46
###
scaffold2297_1_size26799	merc_genome	cDNA_match	13864	14450	99	+	.	ID=comp15158_c0_seq1|m.36033.path1;Name=comp15158_c0_seq1|m.36033;Target=comp15158_c0_seq1|m.36033 1 587;Gap=M587
scaffold2297_1_size26799	merc_genome	cDNA_match	14562	14643	98	+	.	ID=comp15158_c0_seq1|m.36033.path1;Name=comp15158_c0_seq1|m.36033;Target=comp15158_c0_seq1|m.36033 588 669;Gap=M82
scaffold2297_1_size26799	merc_genome	cDNA_match	15281	15415	100	+	.	ID=comp15158_c0_seq1|m.36033.path1;Name=comp15158_c0_seq1|m.36033;Target=comp15158_c0_seq1|m.36033 670 804;Gap=M135
scaffold2297_1_size26799	merc_genome	cDNA_match	15654	15833	99	+	.	ID=comp15158_c0_seq1|m.36033.path1;Name=comp15158_c0_seq1|m.36033;Target=comp15158_c0_seq1|m.36033 805 984;Gap=M180
###
scaffold2297_1_size26799	merc_genome	cDNA_match	13864	14450	99	+	.	ID=comp15158_c0_seq2|m.36034.path1;Name=comp15158_c0_seq2|m.36034;Target=comp15158_c0_seq2|m.36034 1 587;Gap=M587
scaffold2297_1_size26799	merc_genome	cDNA_match	14562	14643	98	+	.	ID=comp15158_c0_seq2|m.36034.path1;Name=comp15158_c0_seq2|m.36034;Target=comp15158_c0_seq2|m.36034 588 669;Gap=M82
scaffold2297_1_size26799	merc_genome	cDNA_match	15281	15415	100	+	.	ID=comp15158_c0_seq2|m.36034.path1;Name=comp15158_c0_seq2|m.36034;Target=comp15158_c0_seq2|m.36034 670 804;Gap=M135
scaffold2297_1_size26799	merc_genome	cDNA_match	15654	15829	99	+	.	ID=comp15158_c0_seq2|m.36034.path1;Name=comp15158_c0_seq2|m.36034;Target=comp15158_c0_seq2|m.36034 805 980;Gap=M176
scaffold2297_1_size26799	merc_genome	cDNA_match	16313	16355	100	+	.	ID=comp15158_c0_seq2|m.36034.path1;Name=comp15158_c0_seq2|m.36034;Target=comp15158_c0_seq2|m.36034 981 1023;Gap=M43
###
scaffold2297_1_size26799	merc_genome	cDNA_match	13864	14450	99	+	.	ID=comp15158_c0_seq3|m.36035.path1;Name=comp15158_c0_seq3|m.36035;Target=comp15158_c0_seq3|m.36035 1 587;Gap=M587
scaffold2297_1_size26799	merc_genome	cDNA_match	14562	14643	98	+	.	ID=comp15158_c0_seq3|m.36035.path1;Name=comp15158_c0_seq3|m.36035;Target=comp15158_c0_seq3|m.36035 588 669;Gap=M82
scaffold2297_1_size26799	merc_genome	cDNA_match	15281	15415	100	+	.	ID=comp15158_c0_seq3|m.36035.path1;Name=comp15158_c0_seq3|m.36035;Target=comp15158_c0_seq3|m.36035 670 804;Gap=M135
scaffold2297_1_size26799	merc_genome	cDNA_match	15654	15829	99	+	.	ID=comp15158_c0_seq3|m.36035.path1;Name=comp15158_c0_seq3|m.36035;Target=comp15158_c0_seq3|m.36035 805 980;Gap=M176
scaffold2297_1_size26799	merc_genome	cDNA_match	19327	19472	100	+	.	ID=comp15158_c0_seq3|m.36035.path1;Name=comp15158_c0_seq3|m.36035;Target=comp15158_c0_seq3|m.36035 981 1126;Gap=M146
scaffold2297_1_size26799	merc_genome	cDNA_match	19871	19902	100	+	.	ID=comp15158_c0_seq3|m.36035.path1;Name=comp15158_c0_seq3|m.36035;Target=comp15158_c0_seq3|m.36035 1127 1158;Gap=M32
###
scaffold2297_1_size26799	merc_genome	cDNA_match	13864	14450	99	+	.	ID=comp15158_c0_seq4|m.36036.path1;Name=comp15158_c0_seq4|m.36036;Target=comp15158_c0_seq4|m.36036 1 587;Gap=M587
scaffold2297_1_size26799	merc_genome	cDNA_match	14562	14643	98	+	.	ID=comp15158_c0_seq4|m.36036.path1;Name=comp15158_c0_seq4|m.36036;Target=comp15158_c0_seq4|m.36036 588 669;Gap=M82
scaffold2297_1_size26799	merc_genome	cDNA_match	15281	15415	100	+	.	ID=comp15158_c0_seq4|m.36036.path1;Name=comp15158_c0_seq4|m.36036;Target=comp15158_c0_seq4|m.36036 670 804;Gap=M135
scaffold2297_1_size26799	merc_genome	cDNA_match	15654	15833	99	+	.	ID=comp15158_c0_seq4|m.36036.path1;Name=comp15158_c0_seq4|m.36036;Target=comp15158_c0_seq4|m.36036 805 984;Gap=M180
###
scaffold2297_1_size26799	merc_genome	cDNA_match	18340	18720	100	+	.	ID=comp15158_c0_seq5|m.36037.path1;Name=comp15158_c0_seq5|m.36037;Target=comp15158_c0_seq5|m.36037 1 381;Gap=M381
###
scaffold2297_1_size26799	merc_genome	cDNA_match	18456	18755	99	-	.	ID=comp15158_c0_seq5|m.36038.path1;Name=comp15158_c0_seq5|m.36038;Target=comp15158_c0_seq5|m.36038 1 300;Gap=M300
###
scaffold2297_1_size26799	merc_genome	cDNA_match	18340	18720	100	+	.	ID=comp15158_c0_seq6|m.36039.path1;Name=comp15158_c0_seq6|m.36039;Target=comp15158_c0_seq6|m.36039 1 381;Gap=M381
###
scaffold2297_1_size26799	merc_genome	cDNA_match	18893	19059	100	+	.	ID=comp15158_c0_seq6|m.36040.path1;Name=comp15158_c0_seq6|m.36040;Target=comp15158_c0_seq6|m.36040 1 167;Gap=M167
scaffold2297_1_size26799	merc_genome	cDNA_match	19327	19472	100	+	.	ID=comp15158_c0_seq6|m.36040.path1;Name=comp15158_c0_seq6|m.36040;Target=comp15158_c0_seq6|m.36040 168 313;Gap=M146
scaffold2297_1_size26799	merc_genome	cDNA_match	19871	19902	100	+	.	ID=comp15158_c0_seq6|m.36040.path1;Name=comp15158_c0_seq6|m.36040;Target=comp15158_c0_seq6|m.36040 314 345;Gap=M32
###
scaffold2297_1_size26799	merc_genome	cDNA_match	18456	18755	99	-	.	ID=comp15158_c0_seq6|m.36041.path1;Name=comp15158_c0_seq6|m.36041;Target=comp15158_c0_seq6|m.36041 1 300;Gap=M300
###
scaffold2086_1_size28282	merc_genome	cDNA_match	9079	9487	100	+	.	ID=comp11508_c0_seq2|m.36042.path1;Name=comp11508_c0_seq2|m.36042;Target=comp11508_c0_seq2|m.36042 1 409;Gap=M409
scaffold2086_1_size28282	merc_genome	cDNA_match	9589	9674	100	+	.	ID=comp11508_c0_seq2|m.36042.path1;Name=comp11508_c0_seq2|m.36042;Target=comp11508_c0_seq2|m.36042 410 495;Gap=M86
scaffold2086_1_size28282	merc_genome	cDNA_match	9901	10014	100	+	.	ID=comp11508_c0_seq2|m.36042.path1;Name=comp11508_c0_seq2|m.36042;Target=comp11508_c0_seq2|m.36042 496 609;Gap=M114
scaffold2086_1_size28282	merc_genome	cDNA_match	10099	10287	100	+	.	ID=comp11508_c0_seq2|m.36042.path1;Name=comp11508_c0_seq2|m.36042;Target=comp11508_c0_seq2|m.36042 610 798;Gap=M189
scaffold2086_1_size28282	merc_genome	cDNA_match	10392	10457	100	+	.	ID=comp11508_c0_seq2|m.36042.path1;Name=comp11508_c0_seq2|m.36042;Target=comp11508_c0_seq2|m.36042 799 864;Gap=M66
scaffold2086_1_size28282	merc_genome	cDNA_match	10659	10721	100	+	.	ID=comp11508_c0_seq2|m.36042.path1;Name=comp11508_c0_seq2|m.36042;Target=comp11508_c0_seq2|m.36042 865 927;Gap=M63
scaffold2086_1_size28282	merc_genome	cDNA_match	10942	11064	100	+	.	ID=comp11508_c0_seq2|m.36042.path1;Name=comp11508_c0_seq2|m.36042;Target=comp11508_c0_seq2|m.36042 928 1050;Gap=M123
scaffold2086_1_size28282	merc_genome	cDNA_match	11162	11263	100	+	.	ID=comp11508_c0_seq2|m.36042.path1;Name=comp11508_c0_seq2|m.36042;Target=comp11508_c0_seq2|m.36042 1051 1152;Gap=M102
scaffold2086_1_size28282	merc_genome	cDNA_match	11546	11653	100	+	.	ID=comp11508_c0_seq2|m.36042.path1;Name=comp11508_c0_seq2|m.36042;Target=comp11508_c0_seq2|m.36042 1153 1260;Gap=M108
scaffold2086_1_size28282	merc_genome	cDNA_match	11742	11871	100	+	.	ID=comp11508_c0_seq2|m.36042.path1;Name=comp11508_c0_seq2|m.36042;Target=comp11508_c0_seq2|m.36042 1261 1390;Gap=M130
scaffold2086_1_size28282	merc_genome	cDNA_match	12384	12521	100	+	.	ID=comp11508_c0_seq2|m.36042.path1;Name=comp11508_c0_seq2|m.36042;Target=comp11508_c0_seq2|m.36042 1391 1528;Gap=M138
scaffold2086_1_size28282	merc_genome	cDNA_match	12909	13085	100	+	.	ID=comp11508_c0_seq2|m.36042.path1;Name=comp11508_c0_seq2|m.36042;Target=comp11508_c0_seq2|m.36042 1529 1705;Gap=M177
scaffold2086_1_size28282	merc_genome	cDNA_match	13171	13977	100	+	.	ID=comp11508_c0_seq2|m.36042.path1;Name=comp11508_c0_seq2|m.36042;Target=comp11508_c0_seq2|m.36042 1706 2512;Gap=M807
scaffold2086_1_size28282	merc_genome	cDNA_match	14079	14314	100	+	.	ID=comp11508_c0_seq2|m.36042.path1;Name=comp11508_c0_seq2|m.36042;Target=comp11508_c0_seq2|m.36042 2513 2748;Gap=M236
scaffold2086_1_size28282	merc_genome	cDNA_match	14743	14932	100	+	.	ID=comp11508_c0_seq2|m.36042.path1;Name=comp11508_c0_seq2|m.36042;Target=comp11508_c0_seq2|m.36042 2749 2938;Gap=M190
scaffold2086_1_size28282	merc_genome	cDNA_match	15088	15313	100	+	.	ID=comp11508_c0_seq2|m.36042.path1;Name=comp11508_c0_seq2|m.36042;Target=comp11508_c0_seq2|m.36042 2939 3164;Gap=M226
scaffold2086_1_size28282	merc_genome	cDNA_match	15401	15556	100	+	.	ID=comp11508_c0_seq2|m.36042.path1;Name=comp11508_c0_seq2|m.36042;Target=comp11508_c0_seq2|m.36042 3165 3320;Gap=M156
scaffold2086_1_size28282	merc_genome	cDNA_match	15667	15754	100	+	.	ID=comp11508_c0_seq2|m.36042.path1;Name=comp11508_c0_seq2|m.36042;Target=comp11508_c0_seq2|m.36042 3321 3408;Gap=M88
###
scaffold2086_1_size28282	merc_genome	cDNA_match	16295	16442	100	-	.	ID=comp11508_c0_seq2|m.36043.path1;Name=comp11508_c0_seq2|m.36043;Target=comp11508_c0_seq2|m.36043 1 148;Gap=M148
scaffold2086_1_size28282	merc_genome	cDNA_match	15929	16197	100	-	.	ID=comp11508_c0_seq2|m.36043.path1;Name=comp11508_c0_seq2|m.36043;Target=comp11508_c0_seq2|m.36043 149 417;Gap=M269
###
scaffold2086_1_size28282	merc_genome	cDNA_match	7955	8707	100	+	.	ID=comp11508_c1_seq1|m.36044.path1;Name=comp11508_c1_seq1|m.36044;Target=comp11508_c1_seq1|m.36044 1 753;Gap=M753
scaffold2086_1_size28282	merc_genome	cDNA_match	9019	9090	100	+	.	ID=comp11508_c1_seq1|m.36044.path1;Name=comp11508_c1_seq1|m.36044;Target=comp11508_c1_seq1|m.36044 754 825;Gap=M72
###
scaffold2086_1_size28282	merc_genome	cDNA_match	9019	9090	100	-	.	ID=comp11508_c1_seq1|m.36045.path1;Name=comp11508_c1_seq1|m.36045;Target=comp11508_c1_seq1|m.36045 1 72;Gap=M72
scaffold2086_1_size28282	merc_genome	cDNA_match	8462	8707	100	-	.	ID=comp11508_c1_seq1|m.36045.path1;Name=comp11508_c1_seq1|m.36045;Target=comp11508_c1_seq1|m.36045 73 318;Gap=M246
###
scaffold255_1_size70174	merc_genome	cDNA_match	61977	62108	100	-	.	ID=comp13190_c0_seq2|m.36046.path1;Name=comp13190_c0_seq2|m.36046;Target=comp13190_c0_seq2|m.36046 1 132;Gap=M132
scaffold255_1_size70174	merc_genome	cDNA_match	61740	61877	100	-	.	ID=comp13190_c0_seq2|m.36046.path1;Name=comp13190_c0_seq2|m.36046;Target=comp13190_c0_seq2|m.36046 133 270;Gap=M138
scaffold255_1_size70174	merc_genome	cDNA_match	61550	61618	100	-	.	ID=comp13190_c0_seq2|m.36046.path1;Name=comp13190_c0_seq2|m.36046;Target=comp13190_c0_seq2|m.36046 271 339;Gap=M69
scaffold255_1_size70174	merc_genome	cDNA_match	61333	61443	100	-	.	ID=comp13190_c0_seq2|m.36046.path1;Name=comp13190_c0_seq2|m.36046;Target=comp13190_c0_seq2|m.36046 340 450;Gap=M111
scaffold255_1_size70174	merc_genome	cDNA_match	61060	61188	100	-	.	ID=comp13190_c0_seq2|m.36046.path1;Name=comp13190_c0_seq2|m.36046;Target=comp13190_c0_seq2|m.36046 451 579;Gap=M129
scaffold255_1_size70174	merc_genome	cDNA_match	60722	60799	100	-	.	ID=comp13190_c0_seq2|m.36046.path1;Name=comp13190_c0_seq2|m.36046;Target=comp13190_c0_seq2|m.36046 580 657;Gap=M78
scaffold255_1_size70174	merc_genome	cDNA_match	60252	60323	100	-	.	ID=comp13190_c0_seq2|m.36046.path1;Name=comp13190_c0_seq2|m.36046;Target=comp13190_c0_seq2|m.36046 658 729;Gap=M72
scaffold255_1_size70174	merc_genome	cDNA_match	60107	60169	100	-	.	ID=comp13190_c0_seq2|m.36046.path1;Name=comp13190_c0_seq2|m.36046;Target=comp13190_c0_seq2|m.36046 730 792;Gap=M63
scaffold255_1_size70174	merc_genome	cDNA_match	59641	59742	100	-	.	ID=comp13190_c0_seq2|m.36046.path1;Name=comp13190_c0_seq2|m.36046;Target=comp13190_c0_seq2|m.36046 793 894;Gap=M102
###
scaffold255_1_size70174	merc_genome	cDNA_match	63844	64174	98	-	.	ID=comp13190_c0_seq2|m.36047.path1;Name=comp13190_c0_seq2|m.36047;Target=comp13190_c0_seq2|m.36047 1 328;Gap=M79 D3 M249
scaffold255_1_size70174	merc_genome	cDNA_match	63665	63759	100	-	.	ID=comp13190_c0_seq2|m.36047.path1;Name=comp13190_c0_seq2|m.36047;Target=comp13190_c0_seq2|m.36047 329 423;Gap=M95
scaffold255_1_size70174	merc_genome	cDNA_match	63275	63396	100	-	.	ID=comp13190_c0_seq2|m.36047.path1;Name=comp13190_c0_seq2|m.36047;Target=comp13190_c0_seq2|m.36047 424 545;Gap=M122
scaffold255_1_size70174	merc_genome	cDNA_match	63053	63108	100	-	.	ID=comp13190_c0_seq2|m.36047.path1;Name=comp13190_c0_seq2|m.36047;Target=comp13190_c0_seq2|m.36047 546 601;Gap=M56
scaffold255_1_size70174	merc_genome	cDNA_match	62638	62693	100	-	.	ID=comp13190_c0_seq2|m.36047.path1;Name=comp13190_c0_seq2|m.36047;Target=comp13190_c0_seq2|m.36047 602 657;Gap=M56
scaffold255_1_size70174	merc_genome	cDNA_match	62065	62115	100	-	.	ID=comp13190_c0_seq2|m.36047.path1;Name=comp13190_c0_seq2|m.36047;Target=comp13190_c0_seq2|m.36047 658 708;Gap=M51
###
scaffold255_1_size70174	merc_genome	cDNA_match	58138	58576	100	-	.	ID=comp13190_c0_seq1|m.36048.path1;Name=comp13190_c0_seq1|m.36048;Target=comp13190_c0_seq1|m.36048 1 439;Gap=M439
scaffold255_1_size70174	merc_genome	cDNA_match	57899	57993	100	-	.	ID=comp13190_c0_seq1|m.36048.path1;Name=comp13190_c0_seq1|m.36048;Target=comp13190_c0_seq1|m.36048 440 534;Gap=M95
scaffold255_1_size70174	merc_genome	cDNA_match	57213	57321	100	-	.	ID=comp13190_c0_seq1|m.36048.path1;Name=comp13190_c0_seq1|m.36048;Target=comp13190_c0_seq1|m.36048 535 643;Gap=M109
scaffold255_1_size70174	merc_genome	cDNA_match	57022	57077	100	-	.	ID=comp13190_c0_seq1|m.36048.path1;Name=comp13190_c0_seq1|m.36048;Target=comp13190_c0_seq1|m.36048 644 699;Gap=M56
scaffold255_1_size70174	merc_genome	cDNA_match	56570	56625	100	-	.	ID=comp13190_c0_seq1|m.36048.path1;Name=comp13190_c0_seq1|m.36048;Target=comp13190_c0_seq1|m.36048 700 755;Gap=M56
scaffold255_1_size70174	merc_genome	cDNA_match	56269	56407	100	-	.	ID=comp13190_c0_seq1|m.36048.path1;Name=comp13190_c0_seq1|m.36048;Target=comp13190_c0_seq1|m.36048 756 894;Gap=M139
scaffold255_1_size70174	merc_genome	cDNA_match	55970	56107	100	-	.	ID=comp13190_c0_seq1|m.36048.path1;Name=comp13190_c0_seq1|m.36048;Target=comp13190_c0_seq1|m.36048 895 1032;Gap=M138
scaffold255_1_size70174	merc_genome	cDNA_match	55817	55885	100	-	.	ID=comp13190_c0_seq1|m.36048.path1;Name=comp13190_c0_seq1|m.36048;Target=comp13190_c0_seq1|m.36048 1033 1101;Gap=M69
scaffold255_1_size70174	merc_genome	cDNA_match	55620	55730	100	-	.	ID=comp13190_c0_seq1|m.36048.path1;Name=comp13190_c0_seq1|m.36048;Target=comp13190_c0_seq1|m.36048 1102 1212;Gap=M111
scaffold255_1_size70174	merc_genome	cDNA_match	55370	55498	100	-	.	ID=comp13190_c0_seq1|m.36048.path1;Name=comp13190_c0_seq1|m.36048;Target=comp13190_c0_seq1|m.36048 1213 1341;Gap=M129
scaffold255_1_size70174	merc_genome	cDNA_match	54801	54878	100	-	.	ID=comp13190_c0_seq1|m.36048.path1;Name=comp13190_c0_seq1|m.36048;Target=comp13190_c0_seq1|m.36048 1342 1419;Gap=M78
scaffold255_1_size70174	merc_genome	cDNA_match	54542	54613	100	-	.	ID=comp13190_c0_seq1|m.36048.path1;Name=comp13190_c0_seq1|m.36048;Target=comp13190_c0_seq1|m.36048 1420 1491;Gap=M72
scaffold255_1_size70174	merc_genome	cDNA_match	54213	54275	100	-	.	ID=comp13190_c0_seq1|m.36048.path1;Name=comp13190_c0_seq1|m.36048;Target=comp13190_c0_seq1|m.36048 1492 1554;Gap=M63
scaffold255_1_size70174	merc_genome	cDNA_match	54014	54115	100	-	.	ID=comp13190_c0_seq1|m.36048.path1;Name=comp13190_c0_seq1|m.36048;Target=comp13190_c0_seq1|m.36048 1555 1656;Gap=M102
###
scaffold255_1_size70174	merc_genome	cDNA_match	54102	54115	100	+	.	ID=comp13190_c0_seq1|m.36049.path1;Name=comp13190_c0_seq1|m.36049;Target=comp13190_c0_seq1|m.36049 1 14;Gap=M14
scaffold255_1_size70174	merc_genome	cDNA_match	54213	54275	100	+	.	ID=comp13190_c0_seq1|m.36049.path1;Name=comp13190_c0_seq1|m.36049;Target=comp13190_c0_seq1|m.36049 15 77;Gap=M63
scaffold255_1_size70174	merc_genome	cDNA_match	54542	54613	100	+	.	ID=comp13190_c0_seq1|m.36049.path1;Name=comp13190_c0_seq1|m.36049;Target=comp13190_c0_seq1|m.36049 78 149;Gap=M72
scaffold255_1_size70174	merc_genome	cDNA_match	54801	54878	100	+	.	ID=comp13190_c0_seq1|m.36049.path1;Name=comp13190_c0_seq1|m.36049;Target=comp13190_c0_seq1|m.36049 150 227;Gap=M78
scaffold255_1_size70174	merc_genome	cDNA_match	55370	55498	100	+	.	ID=comp13190_c0_seq1|m.36049.path1;Name=comp13190_c0_seq1|m.36049;Target=comp13190_c0_seq1|m.36049 228 356;Gap=M129
scaffold255_1_size70174	merc_genome	cDNA_match	55620	55680	100	+	.	ID=comp13190_c0_seq1|m.36049.path1;Name=comp13190_c0_seq1|m.36049;Target=comp13190_c0_seq1|m.36049 357 417;Gap=M61
###
scaffold255_1_size70174	merc_genome	cDNA_match	51684	51998	99	+	.	ID=comp13190_c0_seq1|m.36050.path1;Name=comp13190_c0_seq1|m.36050;Target=comp13190_c0_seq1|m.36050 1 316;Gap=M295 I1 M20
###
scaffold255_1_size70174	merc_genome	cDNA_match	57301	57321	100	+	.	ID=comp13190_c0_seq1|m.36051.path1;Name=comp13190_c0_seq1|m.36051;Target=comp13190_c0_seq1|m.36051 1 21;Gap=M21
scaffold255_1_size70174	merc_genome	cDNA_match	57899	57993	100	+	.	ID=comp13190_c0_seq1|m.36051.path1;Name=comp13190_c0_seq1|m.36051;Target=comp13190_c0_seq1|m.36051 22 116;Gap=M95
scaffold255_1_size70174	merc_genome	cDNA_match	58138	58348	100	+	.	ID=comp13190_c0_seq1|m.36051.path1;Name=comp13190_c0_seq1|m.36051;Target=comp13190_c0_seq1|m.36051 117 327;Gap=M211
###
scaffold255_1_size70174	merc_genome	cDNA_match	51525	51844	99	+	.	ID=comp13190_c0_seq1|m.36052.path1;Name=comp13190_c0_seq1|m.36052;Target=comp13190_c0_seq1|m.36052 1 321;Gap=M147 I1 M173
###
scaffold7133_1_size12558	merc_genome	cDNA_match	6882	8282	99	-	.	ID=comp10950_c0_seq1|m.36053.path1;Name=comp10950_c0_seq1|m.36053;Target=comp10950_c0_seq1|m.36053 1 1401;Gap=M1401
###
scaffold7133_1_size12558	merc_genome	cDNA_match	8313	8699	99	-	.	ID=comp10950_c1_seq1|m.36054.path1;Name=comp10950_c1_seq1|m.36054;Target=comp10950_c1_seq1|m.36054 1 387;Gap=M387
###
scaffold1461_1_size34311	merc_genome	cDNA_match	11711	12697	99	+	.	ID=comp8384_c0_seq1|m.36055.path1;Name=comp8384_c0_seq1|m.36055;Target=comp8384_c0_seq1|m.36055 1 987;Gap=M987
###
scaffold1461_1_size34311	merc_genome	cDNA_match	11005	11235	100	-	.	ID=comp8384_c0_seq1|m.36056.path1;Name=comp8384_c0_seq1|m.36056;Target=comp8384_c0_seq1|m.36056 1 231;Gap=M231
scaffold1461_1_size34311	merc_genome	cDNA_match	10755	10920	100	-	.	ID=comp8384_c0_seq1|m.36056.path1;Name=comp8384_c0_seq1|m.36056;Target=comp8384_c0_seq1|m.36056 232 397;Gap=M166
scaffold1461_1_size34311	merc_genome	cDNA_match	10368	10579	100	-	.	ID=comp8384_c0_seq1|m.36056.path1;Name=comp8384_c0_seq1|m.36056;Target=comp8384_c0_seq1|m.36056 398 609;Gap=M212
###
scaffold1461_1_size34311	merc_genome	cDNA_match	11368	11499	100	+	.	ID=comp8384_c0_seq2|m.36057.path1;Name=comp8384_c0_seq2|m.36057;Target=comp8384_c0_seq2|m.36057 1 132;Gap=M132
scaffold1461_1_size34311	merc_genome	cDNA_match	11579	12697	99	+	.	ID=comp8384_c0_seq2|m.36057.path1;Name=comp8384_c0_seq2|m.36057;Target=comp8384_c0_seq2|m.36057 133 1251;Gap=M1119
###
scaffold1461_1_size34311	merc_genome	cDNA_match	11005	11235	100	-	.	ID=comp8384_c0_seq2|m.36058.path1;Name=comp8384_c0_seq2|m.36058;Target=comp8384_c0_seq2|m.36058 1 231;Gap=M231
scaffold1461_1_size34311	merc_genome	cDNA_match	10755	10920	100	-	.	ID=comp8384_c0_seq2|m.36058.path1;Name=comp8384_c0_seq2|m.36058;Target=comp8384_c0_seq2|m.36058 232 397;Gap=M166
scaffold1461_1_size34311	merc_genome	cDNA_match	10368	10579	100	-	.	ID=comp8384_c0_seq2|m.36058.path1;Name=comp8384_c0_seq2|m.36058;Target=comp8384_c0_seq2|m.36058 398 609;Gap=M212
###
scaffold1461_1_size34311	merc_genome	cDNA_match	11711	12697	99	+	.	ID=comp8384_c0_seq3|m.36059.path1;Name=comp8384_c0_seq3|m.36059;Target=comp8384_c0_seq3|m.36059 1 987;Gap=M987
###
scaffold1461_1_size34311	merc_genome	cDNA_match	11005	11235	100	-	.	ID=comp8384_c0_seq3|m.36060.path1;Name=comp8384_c0_seq3|m.36060;Target=comp8384_c0_seq3|m.36060 1 231;Gap=M231
scaffold1461_1_size34311	merc_genome	cDNA_match	10755	10920	100	-	.	ID=comp8384_c0_seq3|m.36060.path1;Name=comp8384_c0_seq3|m.36060;Target=comp8384_c0_seq3|m.36060 232 397;Gap=M166
scaffold1461_1_size34311	merc_genome	cDNA_match	10392	10579	100	-	.	ID=comp8384_c0_seq3|m.36060.path1;Name=comp8384_c0_seq3|m.36060;Target=comp8384_c0_seq3|m.36060 398 585;Gap=M188
scaffold1461_1_size34311	merc_genome	cDNA_match	10156	10279	100	-	.	ID=comp8384_c0_seq3|m.36060.path1;Name=comp8384_c0_seq3|m.36060;Target=comp8384_c0_seq3|m.36060 586 709;Gap=M124
scaffold1461_1_size34311	merc_genome	cDNA_match	9684	9814	100	-	.	ID=comp8384_c0_seq3|m.36060.path1;Name=comp8384_c0_seq3|m.36060;Target=comp8384_c0_seq3|m.36060 710 840;Gap=M131
scaffold1461_1_size34311	merc_genome	cDNA_match	9220	9351	100	-	.	ID=comp8384_c0_seq3|m.36060.path1;Name=comp8384_c0_seq3|m.36060;Target=comp8384_c0_seq3|m.36060 841 972;Gap=M132
###
scaffold1461_1_size34311	merc_genome	cDNA_match	11368	11499	100	+	.	ID=comp8384_c0_seq4|m.36061.path1;Name=comp8384_c0_seq4|m.36061;Target=comp8384_c0_seq4|m.36061 1 132;Gap=M132
scaffold1461_1_size34311	merc_genome	cDNA_match	11579	12697	99	+	.	ID=comp8384_c0_seq4|m.36061.path1;Name=comp8384_c0_seq4|m.36061;Target=comp8384_c0_seq4|m.36061 133 1251;Gap=M1119
###
scaffold1461_1_size34311	merc_genome	cDNA_match	11005	11235	100	-	.	ID=comp8384_c0_seq4|m.36062.path1;Name=comp8384_c0_seq4|m.36062;Target=comp8384_c0_seq4|m.36062 1 231;Gap=M231
scaffold1461_1_size34311	merc_genome	cDNA_match	10755	10920	100	-	.	ID=comp8384_c0_seq4|m.36062.path1;Name=comp8384_c0_seq4|m.36062;Target=comp8384_c0_seq4|m.36062 232 397;Gap=M166
scaffold1461_1_size34311	merc_genome	cDNA_match	10392	10579	100	-	.	ID=comp8384_c0_seq4|m.36062.path1;Name=comp8384_c0_seq4|m.36062;Target=comp8384_c0_seq4|m.36062 398 585;Gap=M188
scaffold1461_1_size34311	merc_genome	cDNA_match	10156	10279	100	-	.	ID=comp8384_c0_seq4|m.36062.path1;Name=comp8384_c0_seq4|m.36062;Target=comp8384_c0_seq4|m.36062 586 709;Gap=M124
scaffold1461_1_size34311	merc_genome	cDNA_match	9684	9814	100	-	.	ID=comp8384_c0_seq4|m.36062.path1;Name=comp8384_c0_seq4|m.36062;Target=comp8384_c0_seq4|m.36062 710 840;Gap=M131
scaffold1461_1_size34311	merc_genome	cDNA_match	9220	9351	100	-	.	ID=comp8384_c0_seq4|m.36062.path1;Name=comp8384_c0_seq4|m.36062;Target=comp8384_c0_seq4|m.36062 841 972;Gap=M132
###
scaffold2316_1_size26687	merc_genome	cDNA_match	20543	20591	100	-	.	ID=comp13124_c0_seq1|m.36063.path1;Name=comp13124_c0_seq1|m.36063;Target=comp13124_c0_seq1|m.36063 1 49;Gap=M49
scaffold2316_1_size26687	merc_genome	cDNA_match	20252	20364	100	-	.	ID=comp13124_c0_seq1|m.36063.path1;Name=comp13124_c0_seq1|m.36063;Target=comp13124_c0_seq1|m.36063 50 162;Gap=M113
scaffold2316_1_size26687	merc_genome	cDNA_match	19638	19700	100	-	.	ID=comp13124_c0_seq1|m.36063.path1;Name=comp13124_c0_seq1|m.36063;Target=comp13124_c0_seq1|m.36063 163 225;Gap=M63
scaffold2316_1_size26687	merc_genome	cDNA_match	19440	19485	100	-	.	ID=comp13124_c0_seq1|m.36063.path1;Name=comp13124_c0_seq1|m.36063;Target=comp13124_c0_seq1|m.36063 226 271;Gap=M46
scaffold2316_1_size26687	merc_genome	cDNA_match	18508	18777	100	-	.	ID=comp13124_c0_seq1|m.36063.path1;Name=comp13124_c0_seq1|m.36063;Target=comp13124_c0_seq1|m.36063 272 541;Gap=M270
scaffold2316_1_size26687	merc_genome	cDNA_match	18088	18197	100	-	.	ID=comp13124_c0_seq1|m.36063.path1;Name=comp13124_c0_seq1|m.36063;Target=comp13124_c0_seq1|m.36063 542 651;Gap=M110
scaffold2316_1_size26687	merc_genome	cDNA_match	17009	17177	100	-	.	ID=comp13124_c0_seq1|m.36063.path1;Name=comp13124_c0_seq1|m.36063;Target=comp13124_c0_seq1|m.36063 652 820;Gap=M169
scaffold2316_1_size26687	merc_genome	cDNA_match	15075	16145	99	-	.	ID=comp13124_c0_seq1|m.36063.path1;Name=comp13124_c0_seq1|m.36063;Target=comp13124_c0_seq1|m.36063 821 1891;Gap=M1071
scaffold2316_1_size26687	merc_genome	cDNA_match	13944	14150	99	-	.	ID=comp13124_c0_seq1|m.36063.path1;Name=comp13124_c0_seq1|m.36063;Target=comp13124_c0_seq1|m.36063 1892 2098;Gap=M207
scaffold2316_1_size26687	merc_genome	cDNA_match	13300	13537	100	-	.	ID=comp13124_c0_seq1|m.36063.path1;Name=comp13124_c0_seq1|m.36063;Target=comp13124_c0_seq1|m.36063 2099 2336;Gap=M238
scaffold2316_1_size26687	merc_genome	cDNA_match	11840	12176	100	-	.	ID=comp13124_c0_seq1|m.36063.path1;Name=comp13124_c0_seq1|m.36063;Target=comp13124_c0_seq1|m.36063 2337 2673;Gap=M337
scaffold2316_1_size26687	merc_genome	cDNA_match	11279	11488	100	-	.	ID=comp13124_c0_seq1|m.36063.path1;Name=comp13124_c0_seq1|m.36063;Target=comp13124_c0_seq1|m.36063 2674 2883;Gap=M210
scaffold2316_1_size26687	merc_genome	cDNA_match	11046	11138	100	-	.	ID=comp13124_c0_seq1|m.36063.path1;Name=comp13124_c0_seq1|m.36063;Target=comp13124_c0_seq1|m.36063 2884 2976;Gap=M93
scaffold2316_1_size26687	merc_genome	cDNA_match	10178	10384	100	-	.	ID=comp13124_c0_seq1|m.36063.path1;Name=comp13124_c0_seq1|m.36063;Target=comp13124_c0_seq1|m.36063 2977 3183;Gap=M207
scaffold2316_1_size26687	merc_genome	cDNA_match	9390	9593	100	-	.	ID=comp13124_c0_seq1|m.36063.path1;Name=comp13124_c0_seq1|m.36063;Target=comp13124_c0_seq1|m.36063 3184 3387;Gap=M204
scaffold2316_1_size26687	merc_genome	cDNA_match	8407	8890	100	-	.	ID=comp13124_c0_seq1|m.36063.path1;Name=comp13124_c0_seq1|m.36063;Target=comp13124_c0_seq1|m.36063 3388 3871;Gap=M484
scaffold2316_1_size26687	merc_genome	cDNA_match	6611	6789	100	-	.	ID=comp13124_c0_seq1|m.36063.path1;Name=comp13124_c0_seq1|m.36063;Target=comp13124_c0_seq1|m.36063 3872 4050;Gap=M179
scaffold2316_1_size26687	merc_genome	cDNA_match	6339	6464	100	-	.	ID=comp13124_c0_seq1|m.36063.path1;Name=comp13124_c0_seq1|m.36063;Target=comp13124_c0_seq1|m.36063 4051 4176;Gap=M126
scaffold2316_1_size26687	merc_genome	cDNA_match	5484	5540	100	-	.	ID=comp13124_c0_seq1|m.36063.path1;Name=comp13124_c0_seq1|m.36063;Target=comp13124_c0_seq1|m.36063 4177 4233;Gap=M57
scaffold2316_1_size26687	merc_genome	cDNA_match	4455	5408	100	-	.	ID=comp13124_c0_seq1|m.36063.path1;Name=comp13124_c0_seq1|m.36063;Target=comp13124_c0_seq1|m.36063 4234 5187;Gap=M954
###
scaffold2316_1_size26687	merc_genome	cDNA_match	4972	5352	100	+	.	ID=comp13124_c0_seq1|m.36064.path1;Name=comp13124_c0_seq1|m.36064;Target=comp13124_c0_seq1|m.36064 1 381;Gap=M381
###
scaffold2316_1_size26687	merc_genome	cDNA_match	18508	18553	100	-	.	ID=comp13124_c0_seq2|m.36065.path1;Name=comp13124_c0_seq2|m.36065;Target=comp13124_c0_seq2|m.36065 1 46;Gap=M46
scaffold2316_1_size26687	merc_genome	cDNA_match	18088	18197	100	-	.	ID=comp13124_c0_seq2|m.36065.path1;Name=comp13124_c0_seq2|m.36065;Target=comp13124_c0_seq2|m.36065 47 156;Gap=M110
scaffold2316_1_size26687	merc_genome	cDNA_match	17009	17177	100	-	.	ID=comp13124_c0_seq2|m.36065.path1;Name=comp13124_c0_seq2|m.36065;Target=comp13124_c0_seq2|m.36065 157 325;Gap=M169
scaffold2316_1_size26687	merc_genome	cDNA_match	15075	16145	99	-	.	ID=comp13124_c0_seq2|m.36065.path1;Name=comp13124_c0_seq2|m.36065;Target=comp13124_c0_seq2|m.36065 326 1396;Gap=M1071
scaffold2316_1_size26687	merc_genome	cDNA_match	13944	14150	99	-	.	ID=comp13124_c0_seq2|m.36065.path1;Name=comp13124_c0_seq2|m.36065;Target=comp13124_c0_seq2|m.36065 1397 1603;Gap=M207
scaffold2316_1_size26687	merc_genome	cDNA_match	13300	13537	100	-	.	ID=comp13124_c0_seq2|m.36065.path1;Name=comp13124_c0_seq2|m.36065;Target=comp13124_c0_seq2|m.36065 1604 1841;Gap=M238
scaffold2316_1_size26687	merc_genome	cDNA_match	11840	12176	100	-	.	ID=comp13124_c0_seq2|m.36065.path1;Name=comp13124_c0_seq2|m.36065;Target=comp13124_c0_seq2|m.36065 1842 2178;Gap=M337
scaffold2316_1_size26687	merc_genome	cDNA_match	11279	11488	100	-	.	ID=comp13124_c0_seq2|m.36065.path1;Name=comp13124_c0_seq2|m.36065;Target=comp13124_c0_seq2|m.36065 2179 2388;Gap=M210
scaffold2316_1_size26687	merc_genome	cDNA_match	11046	11138	100	-	.	ID=comp13124_c0_seq2|m.36065.path1;Name=comp13124_c0_seq2|m.36065;Target=comp13124_c0_seq2|m.36065 2389 2481;Gap=M93
scaffold2316_1_size26687	merc_genome	cDNA_match	10178	10384	100	-	.	ID=comp13124_c0_seq2|m.36065.path1;Name=comp13124_c0_seq2|m.36065;Target=comp13124_c0_seq2|m.36065 2482 2688;Gap=M207
scaffold2316_1_size26687	merc_genome	cDNA_match	9390	9593	100	-	.	ID=comp13124_c0_seq2|m.36065.path1;Name=comp13124_c0_seq2|m.36065;Target=comp13124_c0_seq2|m.36065 2689 2892;Gap=M204
scaffold2316_1_size26687	merc_genome	cDNA_match	8407	8890	100	-	.	ID=comp13124_c0_seq2|m.36065.path1;Name=comp13124_c0_seq2|m.36065;Target=comp13124_c0_seq2|m.36065 2893 3376;Gap=M484
scaffold2316_1_size26687	merc_genome	cDNA_match	6611	6789	100	-	.	ID=comp13124_c0_seq2|m.36065.path1;Name=comp13124_c0_seq2|m.36065;Target=comp13124_c0_seq2|m.36065 3377 3555;Gap=M179
scaffold2316_1_size26687	merc_genome	cDNA_match	6339	6464	100	-	.	ID=comp13124_c0_seq2|m.36065.path1;Name=comp13124_c0_seq2|m.36065;Target=comp13124_c0_seq2|m.36065 3556 3681;Gap=M126
scaffold2316_1_size26687	merc_genome	cDNA_match	5484	5540	100	-	.	ID=comp13124_c0_seq2|m.36065.path1;Name=comp13124_c0_seq2|m.36065;Target=comp13124_c0_seq2|m.36065 3682 3738;Gap=M57
scaffold2316_1_size26687	merc_genome	cDNA_match	4455	5408	100	-	.	ID=comp13124_c0_seq2|m.36065.path1;Name=comp13124_c0_seq2|m.36065;Target=comp13124_c0_seq2|m.36065 3739 4692;Gap=M954
###
scaffold2316_1_size26687	merc_genome	cDNA_match	4972	5352	100	+	.	ID=comp13124_c0_seq2|m.36066.path1;Name=comp13124_c0_seq2|m.36066;Target=comp13124_c0_seq2|m.36066 1 381;Gap=M381
###
scaffold_3006	merc_genome	cDNA_match	2017	2217	100	-	.	ID=comp13263_c0_seq1|m.36067.path1;Name=comp13263_c0_seq1|m.36067;Target=comp13263_c0_seq1|m.36067 1 201;Gap=M201
scaffold_3006	merc_genome	cDNA_match	1484	1731	99	-	.	ID=comp13263_c0_seq1|m.36067.path1;Name=comp13263_c0_seq1|m.36067;Target=comp13263_c0_seq1|m.36067 202 449;Gap=M248
scaffold_3006	merc_genome	cDNA_match	600	927	99	-	.	ID=comp13263_c0_seq1|m.36067.path1;Name=comp13263_c0_seq1|m.36067;Target=comp13263_c0_seq1|m.36067 450 777;Gap=M328
scaffold_3006	merc_genome	cDNA_match	152	388	100	-	.	ID=comp13263_c0_seq1|m.36067.path1;Name=comp13263_c0_seq1|m.36067;Target=comp13263_c0_seq1|m.36067 778 1014;Gap=M237
###
scaffold_3006	merc_genome	cDNA_match	2017	2217	100	-	.	ID=comp13263_c0_seq2|m.36068.path1;Name=comp13263_c0_seq2|m.36068;Target=comp13263_c0_seq2|m.36068 1 201;Gap=M201
scaffold_3006	merc_genome	cDNA_match	1484	1731	99	-	.	ID=comp13263_c0_seq2|m.36068.path1;Name=comp13263_c0_seq2|m.36068;Target=comp13263_c0_seq2|m.36068 202 449;Gap=M248
scaffold_3006	merc_genome	cDNA_match	600	927	99	-	.	ID=comp13263_c0_seq2|m.36068.path1;Name=comp13263_c0_seq2|m.36068;Target=comp13263_c0_seq2|m.36068 450 777;Gap=M328
scaffold_3006	merc_genome	cDNA_match	152	388	100	-	.	ID=comp13263_c0_seq2|m.36068.path1;Name=comp13263_c0_seq2|m.36068;Target=comp13263_c0_seq2|m.36068 778 1014;Gap=M237
###
scaffold_1044	merc_genome	cDNA_match	23971	24260	99	-	.	ID=comp16758_c2_seq1|m.36070.path1;Name=comp16758_c2_seq1|m.36070;Target=comp16758_c2_seq1|m.36070 1 290;Gap=M290
scaffold_1044	merc_genome	cDNA_match	23670	23889	99	-	.	ID=comp16758_c2_seq1|m.36070.path1;Name=comp16758_c2_seq1|m.36070;Target=comp16758_c2_seq1|m.36070 291 510;Gap=M220
scaffold_1044	merc_genome	cDNA_match	23389	23589	100	-	.	ID=comp16758_c2_seq1|m.36070.path1;Name=comp16758_c2_seq1|m.36070;Target=comp16758_c2_seq1|m.36070 511 711;Gap=M201
scaffold_1044	merc_genome	cDNA_match	23219	23287	100	-	.	ID=comp16758_c2_seq1|m.36070.path1;Name=comp16758_c2_seq1|m.36070;Target=comp16758_c2_seq1|m.36070 712 780;Gap=M69
scaffold_1044	merc_genome	cDNA_match	22982	23146	99	-	.	ID=comp16758_c2_seq1|m.36070.path1;Name=comp16758_c2_seq1|m.36070;Target=comp16758_c2_seq1|m.36070 781 945;Gap=M165
scaffold_1044	merc_genome	cDNA_match	22198	22791	100	-	.	ID=comp16758_c2_seq1|m.36070.path1;Name=comp16758_c2_seq1|m.36070;Target=comp16758_c2_seq1|m.36070 946 1539;Gap=M594
scaffold_1044	merc_genome	cDNA_match	21635	22015	100	-	.	ID=comp16758_c2_seq1|m.36070.path1;Name=comp16758_c2_seq1|m.36070;Target=comp16758_c2_seq1|m.36070 1540 1920;Gap=M381
scaffold_1044	merc_genome	cDNA_match	21475	21550	100	-	.	ID=comp16758_c2_seq1|m.36070.path1;Name=comp16758_c2_seq1|m.36070;Target=comp16758_c2_seq1|m.36070 1921 1996;Gap=M76
scaffold_1044	merc_genome	cDNA_match	21340	21403	100	-	.	ID=comp16758_c2_seq1|m.36070.path1;Name=comp16758_c2_seq1|m.36070;Target=comp16758_c2_seq1|m.36070 1997 2060;Gap=M64
scaffold_1044	merc_genome	cDNA_match	20601	20736	100	-	.	ID=comp16758_c2_seq1|m.36070.path1;Name=comp16758_c2_seq1|m.36070;Target=comp16758_c2_seq1|m.36070 2061 2196;Gap=M136
scaffold_1044	merc_genome	cDNA_match	20260	20373	100	-	.	ID=comp16758_c2_seq1|m.36070.path1;Name=comp16758_c2_seq1|m.36070;Target=comp16758_c2_seq1|m.36070 2197 2310;Gap=M114
scaffold_1044	merc_genome	cDNA_match	19862	19927	100	-	.	ID=comp16758_c2_seq1|m.36070.path1;Name=comp16758_c2_seq1|m.36070;Target=comp16758_c2_seq1|m.36070 2311 2376;Gap=M66
###
scaffold_1044	merc_genome	cDNA_match	14167	14325	100	+	.	ID=comp16758_c2_seq1|m.36071.path1;Name=comp16758_c2_seq1|m.36071;Target=comp16758_c2_seq1|m.36071 1 159;Gap=M159
scaffold_1044	merc_genome	cDNA_match	14759	15072	100	+	.	ID=comp16758_c2_seq1|m.36071.path1;Name=comp16758_c2_seq1|m.36071;Target=comp16758_c2_seq1|m.36071 160 473;Gap=M314
scaffold_1044	merc_genome	cDNA_match	15548	15665	100	+	.	ID=comp16758_c2_seq1|m.36071.path1;Name=comp16758_c2_seq1|m.36071;Target=comp16758_c2_seq1|m.36071 474 591;Gap=M118
scaffold_1044	merc_genome	cDNA_match	15938	16055	100	+	.	ID=comp16758_c2_seq1|m.36071.path1;Name=comp16758_c2_seq1|m.36071;Target=comp16758_c2_seq1|m.36071 592 709;Gap=M118
scaffold_1044	merc_genome	cDNA_match	16394	16497	100	+	.	ID=comp16758_c2_seq1|m.36071.path1;Name=comp16758_c2_seq1|m.36071;Target=comp16758_c2_seq1|m.36071 710 813;Gap=M104
scaffold_1044	merc_genome	cDNA_match	16698	16769	100	+	.	ID=comp16758_c2_seq1|m.36071.path1;Name=comp16758_c2_seq1|m.36071;Target=comp16758_c2_seq1|m.36071 814 885;Gap=M72
scaffold_1044	merc_genome	cDNA_match	17466	17534	100	+	.	ID=comp16758_c2_seq1|m.36071.path1;Name=comp16758_c2_seq1|m.36071;Target=comp16758_c2_seq1|m.36071 886 954;Gap=M69
scaffold_1044	merc_genome	cDNA_match	17633	17713	100	+	.	ID=comp16758_c2_seq1|m.36071.path1;Name=comp16758_c2_seq1|m.36071;Target=comp16758_c2_seq1|m.36071 955 1035;Gap=M81
scaffold_1044	merc_genome	cDNA_match	17793	17912	100	+	.	ID=comp16758_c2_seq1|m.36071.path1;Name=comp16758_c2_seq1|m.36071;Target=comp16758_c2_seq1|m.36071 1036 1155;Gap=M120
scaffold_1044	merc_genome	cDNA_match	18001	18075	100	+	.	ID=comp16758_c2_seq1|m.36071.path1;Name=comp16758_c2_seq1|m.36071;Target=comp16758_c2_seq1|m.36071 1156 1230;Gap=M75
scaffold_1044	merc_genome	cDNA_match	18207	18287	100	+	.	ID=comp16758_c2_seq1|m.36071.path1;Name=comp16758_c2_seq1|m.36071;Target=comp16758_c2_seq1|m.36071 1231 1311;Gap=M81
scaffold_1044	merc_genome	cDNA_match	18486	18559	100	+	.	ID=comp16758_c2_seq1|m.36071.path1;Name=comp16758_c2_seq1|m.36071;Target=comp16758_c2_seq1|m.36071 1312 1385;Gap=M74
scaffold_1044	merc_genome	cDNA_match	18654	18714	100	+	.	ID=comp16758_c2_seq1|m.36071.path1;Name=comp16758_c2_seq1|m.36071;Target=comp16758_c2_seq1|m.36071 1386 1446;Gap=M61
scaffold_1044	merc_genome	cDNA_match	19220	19275	100	+	.	ID=comp16758_c2_seq1|m.36071.path1;Name=comp16758_c2_seq1|m.36071;Target=comp16758_c2_seq1|m.36071 1447 1502;Gap=M56
scaffold_1044	merc_genome	cDNA_match	19365	19449	100	+	.	ID=comp16758_c2_seq1|m.36071.path1;Name=comp16758_c2_seq1|m.36071;Target=comp16758_c2_seq1|m.36071 1503 1587;Gap=M85
###
scaffold_1044	merc_genome	cDNA_match	14167	14325	100	+	.	ID=comp16758_c2_seq2|m.36072.path1;Name=comp16758_c2_seq2|m.36072;Target=comp16758_c2_seq2|m.36072 1 159;Gap=M159
scaffold_1044	merc_genome	cDNA_match	14759	15072	100	+	.	ID=comp16758_c2_seq2|m.36072.path1;Name=comp16758_c2_seq2|m.36072;Target=comp16758_c2_seq2|m.36072 160 473;Gap=M314
scaffold_1044	merc_genome	cDNA_match	15548	15665	100	+	.	ID=comp16758_c2_seq2|m.36072.path1;Name=comp16758_c2_seq2|m.36072;Target=comp16758_c2_seq2|m.36072 474 591;Gap=M118
scaffold_1044	merc_genome	cDNA_match	15938	16055	100	+	.	ID=comp16758_c2_seq2|m.36072.path1;Name=comp16758_c2_seq2|m.36072;Target=comp16758_c2_seq2|m.36072 592 709;Gap=M118
scaffold_1044	merc_genome	cDNA_match	16394	16497	100	+	.	ID=comp16758_c2_seq2|m.36072.path1;Name=comp16758_c2_seq2|m.36072;Target=comp16758_c2_seq2|m.36072 710 813;Gap=M104
scaffold_1044	merc_genome	cDNA_match	16698	16769	100	+	.	ID=comp16758_c2_seq2|m.36072.path1;Name=comp16758_c2_seq2|m.36072;Target=comp16758_c2_seq2|m.36072 814 885;Gap=M72
scaffold_1044	merc_genome	cDNA_match	17466	17534	100	+	.	ID=comp16758_c2_seq2|m.36072.path1;Name=comp16758_c2_seq2|m.36072;Target=comp16758_c2_seq2|m.36072 886 954;Gap=M69
scaffold_1044	merc_genome	cDNA_match	17633	17713	100	+	.	ID=comp16758_c2_seq2|m.36072.path1;Name=comp16758_c2_seq2|m.36072;Target=comp16758_c2_seq2|m.36072 955 1035;Gap=M81
scaffold_1044	merc_genome	cDNA_match	17793	17912	100	+	.	ID=comp16758_c2_seq2|m.36072.path1;Name=comp16758_c2_seq2|m.36072;Target=comp16758_c2_seq2|m.36072 1036 1155;Gap=M120
scaffold_1044	merc_genome	cDNA_match	18001	18075	100	+	.	ID=comp16758_c2_seq2|m.36072.path1;Name=comp16758_c2_seq2|m.36072;Target=comp16758_c2_seq2|m.36072 1156 1230;Gap=M75
scaffold_1044	merc_genome	cDNA_match	18207	18287	100	+	.	ID=comp16758_c2_seq2|m.36072.path1;Name=comp16758_c2_seq2|m.36072;Target=comp16758_c2_seq2|m.36072 1231 1311;Gap=M81
scaffold_1044	merc_genome	cDNA_match	18486	18559	100	+	.	ID=comp16758_c2_seq2|m.36072.path1;Name=comp16758_c2_seq2|m.36072;Target=comp16758_c2_seq2|m.36072 1312 1385;Gap=M74
scaffold_1044	merc_genome	cDNA_match	18654	18714	100	+	.	ID=comp16758_c2_seq2|m.36072.path1;Name=comp16758_c2_seq2|m.36072;Target=comp16758_c2_seq2|m.36072 1386 1446;Gap=M61
scaffold_1044	merc_genome	cDNA_match	19220	19275	100	+	.	ID=comp16758_c2_seq2|m.36072.path1;Name=comp16758_c2_seq2|m.36072;Target=comp16758_c2_seq2|m.36072 1447 1502;Gap=M56
scaffold_1044	merc_genome	cDNA_match	19365	19449	100	+	.	ID=comp16758_c2_seq2|m.36072.path1;Name=comp16758_c2_seq2|m.36072;Target=comp16758_c2_seq2|m.36072 1503 1587;Gap=M85
###
scaffold_1044	merc_genome	cDNA_match	22198	22731	100	-	.	ID=comp16758_c2_seq2|m.36073.path1;Name=comp16758_c2_seq2|m.36073;Target=comp16758_c2_seq2|m.36073 1 534;Gap=M534
scaffold_1044	merc_genome	cDNA_match	21635	22015	100	-	.	ID=comp16758_c2_seq2|m.36073.path1;Name=comp16758_c2_seq2|m.36073;Target=comp16758_c2_seq2|m.36073 535 915;Gap=M381
scaffold_1044	merc_genome	cDNA_match	21475	21550	100	-	.	ID=comp16758_c2_seq2|m.36073.path1;Name=comp16758_c2_seq2|m.36073;Target=comp16758_c2_seq2|m.36073 916 991;Gap=M76
scaffold_1044	merc_genome	cDNA_match	21340	21403	100	-	.	ID=comp16758_c2_seq2|m.36073.path1;Name=comp16758_c2_seq2|m.36073;Target=comp16758_c2_seq2|m.36073 992 1055;Gap=M64
scaffold_1044	merc_genome	cDNA_match	20601	20736	100	-	.	ID=comp16758_c2_seq2|m.36073.path1;Name=comp16758_c2_seq2|m.36073;Target=comp16758_c2_seq2|m.36073 1056 1191;Gap=M136
scaffold_1044	merc_genome	cDNA_match	20260	20373	100	-	.	ID=comp16758_c2_seq2|m.36073.path1;Name=comp16758_c2_seq2|m.36073;Target=comp16758_c2_seq2|m.36073 1192 1305;Gap=M114
scaffold_1044	merc_genome	cDNA_match	19862	19927	100	-	.	ID=comp16758_c2_seq2|m.36073.path1;Name=comp16758_c2_seq2|m.36073;Target=comp16758_c2_seq2|m.36073 1306 1371;Gap=M66
###
scaffold_1044	merc_genome	cDNA_match	14167	14325	100	+	.	ID=comp16758_c2_seq3|m.36074.path1;Name=comp16758_c2_seq3|m.36074;Target=comp16758_c2_seq3|m.36074 1 159;Gap=M159
scaffold_1044	merc_genome	cDNA_match	14759	15072	100	+	.	ID=comp16758_c2_seq3|m.36074.path1;Name=comp16758_c2_seq3|m.36074;Target=comp16758_c2_seq3|m.36074 160 473;Gap=M314
scaffold_1044	merc_genome	cDNA_match	15548	15665	100	+	.	ID=comp16758_c2_seq3|m.36074.path1;Name=comp16758_c2_seq3|m.36074;Target=comp16758_c2_seq3|m.36074 474 591;Gap=M118
scaffold_1044	merc_genome	cDNA_match	15938	16055	100	+	.	ID=comp16758_c2_seq3|m.36074.path1;Name=comp16758_c2_seq3|m.36074;Target=comp16758_c2_seq3|m.36074 592 709;Gap=M118
scaffold_1044	merc_genome	cDNA_match	16394	16497	100	+	.	ID=comp16758_c2_seq3|m.36074.path1;Name=comp16758_c2_seq3|m.36074;Target=comp16758_c2_seq3|m.36074 710 813;Gap=M104
scaffold_1044	merc_genome	cDNA_match	16698	16769	100	+	.	ID=comp16758_c2_seq3|m.36074.path1;Name=comp16758_c2_seq3|m.36074;Target=comp16758_c2_seq3|m.36074 814 885;Gap=M72
scaffold_1044	merc_genome	cDNA_match	17466	17534	100	+	.	ID=comp16758_c2_seq3|m.36074.path1;Name=comp16758_c2_seq3|m.36074;Target=comp16758_c2_seq3|m.36074 886 954;Gap=M69
scaffold_1044	merc_genome	cDNA_match	17633	17713	100	+	.	ID=comp16758_c2_seq3|m.36074.path1;Name=comp16758_c2_seq3|m.36074;Target=comp16758_c2_seq3|m.36074 955 1035;Gap=M81
scaffold_1044	merc_genome	cDNA_match	17793	17912	100	+	.	ID=comp16758_c2_seq3|m.36074.path1;Name=comp16758_c2_seq3|m.36074;Target=comp16758_c2_seq3|m.36074 1036 1155;Gap=M120
scaffold_1044	merc_genome	cDNA_match	18001	18075	100	+	.	ID=comp16758_c2_seq3|m.36074.path1;Name=comp16758_c2_seq3|m.36074;Target=comp16758_c2_seq3|m.36074 1156 1230;Gap=M75
scaffold_1044	merc_genome	cDNA_match	18207	18287	100	+	.	ID=comp16758_c2_seq3|m.36074.path1;Name=comp16758_c2_seq3|m.36074;Target=comp16758_c2_seq3|m.36074 1231 1311;Gap=M81
scaffold_1044	merc_genome	cDNA_match	18486	18559	100	+	.	ID=comp16758_c2_seq3|m.36074.path1;Name=comp16758_c2_seq3|m.36074;Target=comp16758_c2_seq3|m.36074 1312 1385;Gap=M74
scaffold_1044	merc_genome	cDNA_match	18654	18714	100	+	.	ID=comp16758_c2_seq3|m.36074.path1;Name=comp16758_c2_seq3|m.36074;Target=comp16758_c2_seq3|m.36074 1386 1446;Gap=M61
scaffold_1044	merc_genome	cDNA_match	19220	19275	100	+	.	ID=comp16758_c2_seq3|m.36074.path1;Name=comp16758_c2_seq3|m.36074;Target=comp16758_c2_seq3|m.36074 1447 1502;Gap=M56
scaffold_1044	merc_genome	cDNA_match	19365	19449	100	+	.	ID=comp16758_c2_seq3|m.36074.path1;Name=comp16758_c2_seq3|m.36074;Target=comp16758_c2_seq3|m.36074 1503 1587;Gap=M85
###
scaffold_1044	merc_genome	cDNA_match	21475	21508	100	-	.	ID=comp16758_c2_seq3|m.36075.path1;Name=comp16758_c2_seq3|m.36075;Target=comp16758_c2_seq3|m.36075 1 34;Gap=M34
scaffold_1044	merc_genome	cDNA_match	21340	21403	100	-	.	ID=comp16758_c2_seq3|m.36075.path1;Name=comp16758_c2_seq3|m.36075;Target=comp16758_c2_seq3|m.36075 35 98;Gap=M64
scaffold_1044	merc_genome	cDNA_match	20601	20736	100	-	.	ID=comp16758_c2_seq3|m.36075.path1;Name=comp16758_c2_seq3|m.36075;Target=comp16758_c2_seq3|m.36075 99 234;Gap=M136
scaffold_1044	merc_genome	cDNA_match	20260	20373	100	-	.	ID=comp16758_c2_seq3|m.36075.path1;Name=comp16758_c2_seq3|m.36075;Target=comp16758_c2_seq3|m.36075 235 348;Gap=M114
scaffold_1044	merc_genome	cDNA_match	19862	19927	100	-	.	ID=comp16758_c2_seq3|m.36075.path1;Name=comp16758_c2_seq3|m.36075;Target=comp16758_c2_seq3|m.36075 349 414;Gap=M66
###
scaffold227132_1_size272	merc_genome	cDNA_match	40	195	100	-	.	ID=comp7977_c0_seq1|m.36076.path1;Name=comp7977_c0_seq1|m.36076;Target=comp7977_c0_seq1|m.36076 1 156;Gap=M156
###
scaffold1173_1_size37956	merc_genome	cDNA_match	5614	5676	100	-	.	ID=comp7977_c0_seq1|m.36076.path2;Name=comp7977_c0_seq1|m.36076;Target=comp7977_c0_seq1|m.36076 157 219;Gap=M63
scaffold1173_1_size37956	merc_genome	cDNA_match	5435	5503	100	-	.	ID=comp7977_c0_seq1|m.36076.path2;Name=comp7977_c0_seq1|m.36076;Target=comp7977_c0_seq1|m.36076 220 288;Gap=M69
scaffold1173_1_size37956	merc_genome	cDNA_match	4427	4693	100	-	.	ID=comp7977_c0_seq1|m.36076.path2;Name=comp7977_c0_seq1|m.36076;Target=comp7977_c0_seq1|m.36076 289 555;Gap=M267
###
scaffold1173_1_size37956	merc_genome	cDNA_match	7990	8404	99	-	.	ID=comp7977_c0_seq2|m.36077.path1;Name=comp7977_c0_seq2|m.36077;Target=comp7977_c0_seq2|m.36077 14 426;Gap=M407 D2 M6
scaffold1173_1_size37956	merc_genome	cDNA_match	5614	5774	56	-	.	ID=comp7977_c0_seq2|m.36077.path1;Name=comp7977_c0_seq2|m.36077;Target=comp7977_c0_seq2|m.36077 427 531;Gap=M6 D2 M19 D5 M13 D49 M67
scaffold1173_1_size37956	merc_genome	cDNA_match	5435	5503	100	-	.	ID=comp7977_c0_seq2|m.36077.path1;Name=comp7977_c0_seq2|m.36077;Target=comp7977_c0_seq2|m.36077 532 600;Gap=M69
scaffold1173_1_size37956	merc_genome	cDNA_match	4427	4693	100	-	.	ID=comp7977_c0_seq2|m.36077.path1;Name=comp7977_c0_seq2|m.36077;Target=comp7977_c0_seq2|m.36077 601 867;Gap=M267
###
scaffold9320_1_size10208	merc_genome	cDNA_match	17	124	100	+	.	ID=comp17716_c0_seq1|m.36078.path1;Name=comp17716_c0_seq1|m.36078;Target=comp17716_c0_seq1|m.36078 1 108;Gap=M108
scaffold9320_1_size10208	merc_genome	cDNA_match	333	608	99	+	.	ID=comp17716_c0_seq1|m.36078.path1;Name=comp17716_c0_seq1|m.36078;Target=comp17716_c0_seq1|m.36078 109 384;Gap=M276
scaffold9320_1_size10208	merc_genome	cDNA_match	969	1220	100	+	.	ID=comp17716_c0_seq1|m.36078.path1;Name=comp17716_c0_seq1|m.36078;Target=comp17716_c0_seq1|m.36078 385 636;Gap=M252
scaffold9320_1_size10208	merc_genome	cDNA_match	1297	1694	100	+	.	ID=comp17716_c0_seq1|m.36078.path1;Name=comp17716_c0_seq1|m.36078;Target=comp17716_c0_seq1|m.36078 637 1034;Gap=M398
scaffold9320_1_size10208	merc_genome	cDNA_match	2166	3183	99	+	.	ID=comp17716_c0_seq1|m.36078.path1;Name=comp17716_c0_seq1|m.36078;Target=comp17716_c0_seq1|m.36078 1035 2052;Gap=M1018
scaffold9320_1_size10208	merc_genome	cDNA_match	4051	4255	99	+	.	ID=comp17716_c0_seq1|m.36078.path1;Name=comp17716_c0_seq1|m.36078;Target=comp17716_c0_seq1|m.36078 2053 2257;Gap=M205
scaffold9320_1_size10208	merc_genome	cDNA_match	4424	4664	100	+	.	ID=comp17716_c0_seq1|m.36078.path1;Name=comp17716_c0_seq1|m.36078;Target=comp17716_c0_seq1|m.36078 2258 2498;Gap=M241
scaffold9320_1_size10208	merc_genome	cDNA_match	4960	5082	100	+	.	ID=comp17716_c0_seq1|m.36078.path1;Name=comp17716_c0_seq1|m.36078;Target=comp17716_c0_seq1|m.36078 2499 2621;Gap=M123
scaffold9320_1_size10208	merc_genome	cDNA_match	5237	5354	98	+	.	ID=comp17716_c0_seq1|m.36078.path1;Name=comp17716_c0_seq1|m.36078;Target=comp17716_c0_seq1|m.36078 2622 2739;Gap=M118
scaffold9320_1_size10208	merc_genome	cDNA_match	5750	6110	99	+	.	ID=comp17716_c0_seq1|m.36078.path1;Name=comp17716_c0_seq1|m.36078;Target=comp17716_c0_seq1|m.36078 2740 3100;Gap=M361
scaffold9320_1_size10208	merc_genome	cDNA_match	6181	6218	100	+	.	ID=comp17716_c0_seq1|m.36078.path1;Name=comp17716_c0_seq1|m.36078;Target=comp17716_c0_seq1|m.36078 3101 3138;Gap=M38
###
scaffold9320_1_size10208	merc_genome	cDNA_match	17	124	100	+	.	ID=comp17716_c0_seq2|m.36079.path1;Name=comp17716_c0_seq2|m.36079;Target=comp17716_c0_seq2|m.36079 1 108;Gap=M108
scaffold9320_1_size10208	merc_genome	cDNA_match	333	608	99	+	.	ID=comp17716_c0_seq2|m.36079.path1;Name=comp17716_c0_seq2|m.36079;Target=comp17716_c0_seq2|m.36079 109 384;Gap=M276
scaffold9320_1_size10208	merc_genome	cDNA_match	969	1220	100	+	.	ID=comp17716_c0_seq2|m.36079.path1;Name=comp17716_c0_seq2|m.36079;Target=comp17716_c0_seq2|m.36079 385 636;Gap=M252
scaffold9320_1_size10208	merc_genome	cDNA_match	1297	1694	100	+	.	ID=comp17716_c0_seq2|m.36079.path1;Name=comp17716_c0_seq2|m.36079;Target=comp17716_c0_seq2|m.36079 637 1034;Gap=M398
scaffold9320_1_size10208	merc_genome	cDNA_match	2166	3183	99	+	.	ID=comp17716_c0_seq2|m.36079.path1;Name=comp17716_c0_seq2|m.36079;Target=comp17716_c0_seq2|m.36079 1035 2052;Gap=M1018
scaffold9320_1_size10208	merc_genome	cDNA_match	4051	4255	99	+	.	ID=comp17716_c0_seq2|m.36079.path1;Name=comp17716_c0_seq2|m.36079;Target=comp17716_c0_seq2|m.36079 2053 2257;Gap=M205
scaffold9320_1_size10208	merc_genome	cDNA_match	4424	4664	100	+	.	ID=comp17716_c0_seq2|m.36079.path1;Name=comp17716_c0_seq2|m.36079;Target=comp17716_c0_seq2|m.36079 2258 2498;Gap=M241
scaffold9320_1_size10208	merc_genome	cDNA_match	4960	5082	100	+	.	ID=comp17716_c0_seq2|m.36079.path1;Name=comp17716_c0_seq2|m.36079;Target=comp17716_c0_seq2|m.36079 2499 2621;Gap=M123
scaffold9320_1_size10208	merc_genome	cDNA_match	5237	5354	98	+	.	ID=comp17716_c0_seq2|m.36079.path1;Name=comp17716_c0_seq2|m.36079;Target=comp17716_c0_seq2|m.36079 2622 2739;Gap=M118
scaffold9320_1_size10208	merc_genome	cDNA_match	5750	5988	99	+	.	ID=comp17716_c0_seq2|m.36079.path1;Name=comp17716_c0_seq2|m.36079;Target=comp17716_c0_seq2|m.36079 2740 2978;Gap=M239
scaffold9320_1_size10208	merc_genome	cDNA_match	6040	6110	100	+	.	ID=comp17716_c0_seq2|m.36079.path1;Name=comp17716_c0_seq2|m.36079;Target=comp17716_c0_seq2|m.36079 2979 3049;Gap=M71
scaffold9320_1_size10208	merc_genome	cDNA_match	6181	6218	100	+	.	ID=comp17716_c0_seq2|m.36079.path1;Name=comp17716_c0_seq2|m.36079;Target=comp17716_c0_seq2|m.36079 3050 3087;Gap=M38
###
scaffold2853_1_size23695	merc_genome	cDNA_match	8309	9478	100	+	.	ID=comp16087_c0_seq1|m.36080.path1;Name=comp16087_c0_seq1|m.36080;Target=comp16087_c0_seq1|m.36080 1 1170;Gap=M1170
scaffold2853_1_size23695	merc_genome	cDNA_match	9770	9997	100	+	.	ID=comp16087_c0_seq1|m.36080.path1;Name=comp16087_c0_seq1|m.36080;Target=comp16087_c0_seq1|m.36080 1171 1398;Gap=M228
scaffold2853_1_size23695	merc_genome	cDNA_match	10131	10226	100	+	.	ID=comp16087_c0_seq1|m.36080.path1;Name=comp16087_c0_seq1|m.36080;Target=comp16087_c0_seq1|m.36080 1399 1494;Gap=M96
scaffold2853_1_size23695	merc_genome	cDNA_match	10314	10532	100	+	.	ID=comp16087_c0_seq1|m.36080.path1;Name=comp16087_c0_seq1|m.36080;Target=comp16087_c0_seq1|m.36080 1495 1713;Gap=M219
scaffold2853_1_size23695	merc_genome	cDNA_match	10660	10854	100	+	.	ID=comp16087_c0_seq1|m.36080.path1;Name=comp16087_c0_seq1|m.36080;Target=comp16087_c0_seq1|m.36080 1714 1908;Gap=M195
scaffold2853_1_size23695	merc_genome	cDNA_match	10933	11079	100	+	.	ID=comp16087_c0_seq1|m.36080.path1;Name=comp16087_c0_seq1|m.36080;Target=comp16087_c0_seq1|m.36080 1909 2055;Gap=M147
scaffold2853_1_size23695	merc_genome	cDNA_match	11185	11334	100	+	.	ID=comp16087_c0_seq1|m.36080.path1;Name=comp16087_c0_seq1|m.36080;Target=comp16087_c0_seq1|m.36080 2056 2205;Gap=M150
scaffold2853_1_size23695	merc_genome	cDNA_match	11422	11552	100	+	.	ID=comp16087_c0_seq1|m.36080.path1;Name=comp16087_c0_seq1|m.36080;Target=comp16087_c0_seq1|m.36080 2206 2336;Gap=M131
scaffold2853_1_size23695	merc_genome	cDNA_match	11703	11895	100	+	.	ID=comp16087_c0_seq1|m.36080.path1;Name=comp16087_c0_seq1|m.36080;Target=comp16087_c0_seq1|m.36080 2337 2529;Gap=M193
###
scaffold2853_1_size23695	merc_genome	cDNA_match	8309	9478	100	+	.	ID=comp16087_c0_seq2|m.36081.path1;Name=comp16087_c0_seq2|m.36081;Target=comp16087_c0_seq2|m.36081 1 1170;Gap=M1170
scaffold2853_1_size23695	merc_genome	cDNA_match	9770	9997	100	+	.	ID=comp16087_c0_seq2|m.36081.path1;Name=comp16087_c0_seq2|m.36081;Target=comp16087_c0_seq2|m.36081 1171 1398;Gap=M228
scaffold2853_1_size23695	merc_genome	cDNA_match	10131	10226	100	+	.	ID=comp16087_c0_seq2|m.36081.path1;Name=comp16087_c0_seq2|m.36081;Target=comp16087_c0_seq2|m.36081 1399 1494;Gap=M96
scaffold2853_1_size23695	merc_genome	cDNA_match	10314	10532	100	+	.	ID=comp16087_c0_seq2|m.36081.path1;Name=comp16087_c0_seq2|m.36081;Target=comp16087_c0_seq2|m.36081 1495 1713;Gap=M219
scaffold2853_1_size23695	merc_genome	cDNA_match	10660	10854	100	+	.	ID=comp16087_c0_seq2|m.36081.path1;Name=comp16087_c0_seq2|m.36081;Target=comp16087_c0_seq2|m.36081 1714 1908;Gap=M195
scaffold2853_1_size23695	merc_genome	cDNA_match	10933	11079	100	+	.	ID=comp16087_c0_seq2|m.36081.path1;Name=comp16087_c0_seq2|m.36081;Target=comp16087_c0_seq2|m.36081 1909 2055;Gap=M147
scaffold2853_1_size23695	merc_genome	cDNA_match	11185	11334	100	+	.	ID=comp16087_c0_seq2|m.36081.path1;Name=comp16087_c0_seq2|m.36081;Target=comp16087_c0_seq2|m.36081 2056 2205;Gap=M150
scaffold2853_1_size23695	merc_genome	cDNA_match	11422	11552	100	+	.	ID=comp16087_c0_seq2|m.36081.path1;Name=comp16087_c0_seq2|m.36081;Target=comp16087_c0_seq2|m.36081 2206 2336;Gap=M131
scaffold2853_1_size23695	merc_genome	cDNA_match	11703	11895	100	+	.	ID=comp16087_c0_seq2|m.36081.path1;Name=comp16087_c0_seq2|m.36081;Target=comp16087_c0_seq2|m.36081 2337 2529;Gap=M193
###
scaffold2853_1_size23695	merc_genome	cDNA_match	179	327	97	+	.	ID=comp16087_c0_seq3|m.36082.path1;Name=comp16087_c0_seq3|m.36082;Target=comp16087_c0_seq3|m.36082 3 151;Gap=M149
scaffold2853_1_size23695	merc_genome	cDNA_match	792	961	98	+	.	ID=comp16087_c0_seq3|m.36082.path1;Name=comp16087_c0_seq3|m.36082;Target=comp16087_c0_seq3|m.36082 152 321;Gap=M170
###
scaffold10399_1_size8974	merc_genome	cDNA_match	8535	8593	98	+	.	ID=comp16087_c0_seq3|m.36083.path1;Name=comp16087_c0_seq3|m.36083;Target=comp16087_c0_seq3|m.36083 1 59;Gap=M59
scaffold10399_1_size8974	merc_genome	cDNA_match	8683	8932	95	+	.	ID=comp16087_c0_seq3|m.36083.path1;Name=comp16087_c0_seq3|m.36083;Target=comp16087_c0_seq3|m.36083 60 318;Gap=M120 I9 M130
###
scaffold2853_1_size23695	merc_genome	cDNA_match	179	327	97	+	.	ID=comp16087_c0_seq4|m.36084.path1;Name=comp16087_c0_seq4|m.36084;Target=comp16087_c0_seq4|m.36084 3 151;Gap=M149
scaffold2853_1_size23695	merc_genome	cDNA_match	792	961	98	+	.	ID=comp16087_c0_seq4|m.36084.path1;Name=comp16087_c0_seq4|m.36084;Target=comp16087_c0_seq4|m.36084 152 321;Gap=M170
###
scaffold10399_1_size8974	merc_genome	cDNA_match	8535	8593	98	+	.	ID=comp16087_c0_seq4|m.36085.path1;Name=comp16087_c0_seq4|m.36085;Target=comp16087_c0_seq4|m.36085 1 59;Gap=M59
scaffold10399_1_size8974	merc_genome	cDNA_match	8683	8932	95	+	.	ID=comp16087_c0_seq4|m.36085.path1;Name=comp16087_c0_seq4|m.36085;Target=comp16087_c0_seq4|m.36085 60 318;Gap=M120 I9 M130
###
scaffold1058_1_size39818	merc_genome	cDNA_match	26612	26727	100	+	.	ID=comp6687_c0_seq1|m.36086.path1;Name=comp6687_c0_seq1|m.36086;Target=comp6687_c0_seq1|m.36086 1 116;Gap=M116
scaffold1058_1_size39818	merc_genome	cDNA_match	26811	27132	100	+	.	ID=comp6687_c0_seq1|m.36086.path1;Name=comp6687_c0_seq1|m.36086;Target=comp6687_c0_seq1|m.36086 117 438;Gap=M322
###
scaffold1050_1_size39939	merc_genome	cDNA_match	32223	32297	100	+	.	ID=comp6318_c0_seq1|m.36087.path1;Name=comp6318_c0_seq1|m.36087;Target=comp6318_c0_seq1|m.36087 1 75;Gap=M75
scaffold1050_1_size39939	merc_genome	cDNA_match	32893	32997	100	+	.	ID=comp6318_c0_seq1|m.36087.path1;Name=comp6318_c0_seq1|m.36087;Target=comp6318_c0_seq1|m.36087 76 180;Gap=M105
scaffold1050_1_size39939	merc_genome	cDNA_match	33357	33413	100	+	.	ID=comp6318_c0_seq1|m.36087.path1;Name=comp6318_c0_seq1|m.36087;Target=comp6318_c0_seq1|m.36087 181 237;Gap=M57
scaffold1050_1_size39939	merc_genome	cDNA_match	33489	33543	100	+	.	ID=comp6318_c0_seq1|m.36087.path1;Name=comp6318_c0_seq1|m.36087;Target=comp6318_c0_seq1|m.36087 254 308;Gap=M55
scaffold1050_1_size39939	merc_genome	cDNA_match	33773	33872	100	+	.	ID=comp6318_c0_seq1|m.36087.path1;Name=comp6318_c0_seq1|m.36087;Target=comp6318_c0_seq1|m.36087 309 408;Gap=M100
scaffold1050_1_size39939	merc_genome	cDNA_match	34146	34216	100	+	.	ID=comp6318_c0_seq1|m.36087.path1;Name=comp6318_c0_seq1|m.36087;Target=comp6318_c0_seq1|m.36087 409 479;Gap=M71
scaffold1050_1_size39939	merc_genome	cDNA_match	34368	34468	100	+	.	ID=comp6318_c0_seq1|m.36087.path1;Name=comp6318_c0_seq1|m.36087;Target=comp6318_c0_seq1|m.36087 480 580;Gap=M101
scaffold1050_1_size39939	merc_genome	cDNA_match	34567	34670	100	+	.	ID=comp6318_c0_seq1|m.36087.path1;Name=comp6318_c0_seq1|m.36087;Target=comp6318_c0_seq1|m.36087 581 684;Gap=M104
scaffold1050_1_size39939	merc_genome	cDNA_match	34752	34805	100	+	.	ID=comp6318_c0_seq1|m.36087.path1;Name=comp6318_c0_seq1|m.36087;Target=comp6318_c0_seq1|m.36087 685 738;Gap=M54
scaffold1050_1_size39939	merc_genome	cDNA_match	34995	35050	100	+	.	ID=comp6318_c0_seq1|m.36087.path1;Name=comp6318_c0_seq1|m.36087;Target=comp6318_c0_seq1|m.36087 739 794;Gap=M56
scaffold1050_1_size39939	merc_genome	cDNA_match	35175	35213	100	+	.	ID=comp6318_c0_seq1|m.36087.path1;Name=comp6318_c0_seq1|m.36087;Target=comp6318_c0_seq1|m.36087 795 833;Gap=M39
scaffold1050_1_size39939	merc_genome	cDNA_match	35307	35451	100	+	.	ID=comp6318_c0_seq1|m.36087.path1;Name=comp6318_c0_seq1|m.36087;Target=comp6318_c0_seq1|m.36087 834 978;Gap=M145
scaffold1050_1_size39939	merc_genome	cDNA_match	35572	35753	100	+	.	ID=comp6318_c0_seq1|m.36087.path1;Name=comp6318_c0_seq1|m.36087;Target=comp6318_c0_seq1|m.36087 979 1160;Gap=M182
scaffold1050_1_size39939	merc_genome	cDNA_match	35830	35897	100	+	.	ID=comp6318_c0_seq1|m.36087.path1;Name=comp6318_c0_seq1|m.36087;Target=comp6318_c0_seq1|m.36087 1161 1228;Gap=M68
scaffold1050_1_size39939	merc_genome	cDNA_match	36074	36146	100	+	.	ID=comp6318_c0_seq1|m.36087.path1;Name=comp6318_c0_seq1|m.36087;Target=comp6318_c0_seq1|m.36087 1229 1301;Gap=M73
scaffold1050_1_size39939	merc_genome	cDNA_match	36219	36280	100	+	.	ID=comp6318_c0_seq1|m.36087.path1;Name=comp6318_c0_seq1|m.36087;Target=comp6318_c0_seq1|m.36087 1302 1363;Gap=M62
scaffold1050_1_size39939	merc_genome	cDNA_match	36406	37333	99	+	.	ID=comp6318_c0_seq1|m.36087.path1;Name=comp6318_c0_seq1|m.36087;Target=comp6318_c0_seq1|m.36087 1364 2291;Gap=M928
scaffold1050_1_size39939	merc_genome	cDNA_match	37466	37756	100	+	.	ID=comp6318_c0_seq1|m.36087.path1;Name=comp6318_c0_seq1|m.36087;Target=comp6318_c0_seq1|m.36087 2292 2582;Gap=M291
scaffold1050_1_size39939	merc_genome	cDNA_match	38122	38401	100	+	.	ID=comp6318_c0_seq1|m.36087.path1;Name=comp6318_c0_seq1|m.36087;Target=comp6318_c0_seq1|m.36087 2583 2862;Gap=M280
###
scaffold346_1_size62162	merc_genome	cDNA_match	35717	36203	99	-	.	ID=comp9753_c0_seq1|m.36088.path1;Name=comp9753_c0_seq1|m.36088;Target=comp9753_c0_seq1|m.36088 1 487;Gap=M487
scaffold346_1_size62162	merc_genome	cDNA_match	34115	35276	100	-	.	ID=comp9753_c0_seq1|m.36088.path1;Name=comp9753_c0_seq1|m.36088;Target=comp9753_c0_seq1|m.36088 488 1649;Gap=M1162
scaffold346_1_size62162	merc_genome	cDNA_match	33975	34032	100	-	.	ID=comp9753_c0_seq1|m.36088.path1;Name=comp9753_c0_seq1|m.36088;Target=comp9753_c0_seq1|m.36088 1650 1707;Gap=M58
scaffold346_1_size62162	merc_genome	cDNA_match	33388	33483	100	-	.	ID=comp9753_c0_seq1|m.36088.path1;Name=comp9753_c0_seq1|m.36088;Target=comp9753_c0_seq1|m.36088 1708 1803;Gap=M96
scaffold346_1_size62162	merc_genome	cDNA_match	32862	32907	100	-	.	ID=comp9753_c0_seq1|m.36088.path1;Name=comp9753_c0_seq1|m.36088;Target=comp9753_c0_seq1|m.36088 1804 1849;Gap=M46
scaffold346_1_size62162	merc_genome	cDNA_match	32605	32681	100	-	.	ID=comp9753_c0_seq1|m.36088.path1;Name=comp9753_c0_seq1|m.36088;Target=comp9753_c0_seq1|m.36088 1850 1926;Gap=M77
scaffold346_1_size62162	merc_genome	cDNA_match	32148	32200	100	-	.	ID=comp9753_c0_seq1|m.36088.path1;Name=comp9753_c0_seq1|m.36088;Target=comp9753_c0_seq1|m.36088 1927 1979;Gap=M53
scaffold346_1_size62162	merc_genome	cDNA_match	31943	32024	100	-	.	ID=comp9753_c0_seq1|m.36088.path1;Name=comp9753_c0_seq1|m.36088;Target=comp9753_c0_seq1|m.36088 1980 2061;Gap=M82
scaffold346_1_size62162	merc_genome	cDNA_match	31797	31853	100	-	.	ID=comp9753_c0_seq1|m.36088.path1;Name=comp9753_c0_seq1|m.36088;Target=comp9753_c0_seq1|m.36088 2062 2118;Gap=M57
scaffold346_1_size62162	merc_genome	cDNA_match	30765	30903	100	-	.	ID=comp9753_c0_seq1|m.36088.path1;Name=comp9753_c0_seq1|m.36088;Target=comp9753_c0_seq1|m.36088 2119 2257;Gap=M139
scaffold346_1_size62162	merc_genome	cDNA_match	29851	30119	98	-	.	ID=comp9753_c0_seq1|m.36088.path1;Name=comp9753_c0_seq1|m.36088;Target=comp9753_c0_seq1|m.36088 2258 2526;Gap=M269
###
scaffold367_1_size60763	merc_genome	cDNA_match	48239	48803	99	-	.	ID=comp16130_c0_seq1|m.36089.path1;Name=comp16130_c0_seq1|m.36089;Target=comp16130_c0_seq1|m.36089 1 565;Gap=M565
scaffold367_1_size60763	merc_genome	cDNA_match	47790	47982	100	-	.	ID=comp16130_c0_seq1|m.36089.path1;Name=comp16130_c0_seq1|m.36089;Target=comp16130_c0_seq1|m.36089 566 758;Gap=M193
scaffold367_1_size60763	merc_genome	cDNA_match	47625	47689	100	-	.	ID=comp16130_c0_seq1|m.36089.path1;Name=comp16130_c0_seq1|m.36089;Target=comp16130_c0_seq1|m.36089 759 823;Gap=M65
scaffold367_1_size60763	merc_genome	cDNA_match	47434	47513	100	-	.	ID=comp16130_c0_seq1|m.36089.path1;Name=comp16130_c0_seq1|m.36089;Target=comp16130_c0_seq1|m.36089 824 903;Gap=M80
scaffold367_1_size60763	merc_genome	cDNA_match	47285	47340	100	-	.	ID=comp16130_c0_seq1|m.36089.path1;Name=comp16130_c0_seq1|m.36089;Target=comp16130_c0_seq1|m.36089 904 959;Gap=M56
scaffold367_1_size60763	merc_genome	cDNA_match	47133	47196	100	-	.	ID=comp16130_c0_seq1|m.36089.path1;Name=comp16130_c0_seq1|m.36089;Target=comp16130_c0_seq1|m.36089 960 1023;Gap=M64
scaffold367_1_size60763	merc_genome	cDNA_match	46051	46071	100	-	.	ID=comp16130_c0_seq1|m.36089.path1;Name=comp16130_c0_seq1|m.36089;Target=comp16130_c0_seq1|m.36089 1024 1044;Gap=M21
###
scaffold367_1_size60763	merc_genome	cDNA_match	45135	45487	100	+	.	ID=comp16130_c0_seq1|m.36090.path1;Name=comp16130_c0_seq1|m.36090;Target=comp16130_c0_seq1|m.36090 1 353;Gap=M353
scaffold367_1_size60763	merc_genome	cDNA_match	46016	46071	100	+	.	ID=comp16130_c0_seq1|m.36090.path1;Name=comp16130_c0_seq1|m.36090;Target=comp16130_c0_seq1|m.36090 354 409;Gap=M56
###
scaffold367_1_size60763	merc_genome	cDNA_match	48239	48803	99	-	.	ID=comp16130_c0_seq2|m.36091.path1;Name=comp16130_c0_seq2|m.36091;Target=comp16130_c0_seq2|m.36091 1 565;Gap=M565
scaffold367_1_size60763	merc_genome	cDNA_match	47790	47982	100	-	.	ID=comp16130_c0_seq2|m.36091.path1;Name=comp16130_c0_seq2|m.36091;Target=comp16130_c0_seq2|m.36091 566 758;Gap=M193
scaffold367_1_size60763	merc_genome	cDNA_match	47625	47689	100	-	.	ID=comp16130_c0_seq2|m.36091.path1;Name=comp16130_c0_seq2|m.36091;Target=comp16130_c0_seq2|m.36091 759 823;Gap=M65
scaffold367_1_size60763	merc_genome	cDNA_match	47434	47513	100	-	.	ID=comp16130_c0_seq2|m.36091.path1;Name=comp16130_c0_seq2|m.36091;Target=comp16130_c0_seq2|m.36091 824 903;Gap=M80
scaffold367_1_size60763	merc_genome	cDNA_match	47285	47340	100	-	.	ID=comp16130_c0_seq2|m.36091.path1;Name=comp16130_c0_seq2|m.36091;Target=comp16130_c0_seq2|m.36091 904 959;Gap=M56
scaffold367_1_size60763	merc_genome	cDNA_match	47133	47196	100	-	.	ID=comp16130_c0_seq2|m.36091.path1;Name=comp16130_c0_seq2|m.36091;Target=comp16130_c0_seq2|m.36091 960 1023;Gap=M64
scaffold367_1_size60763	merc_genome	cDNA_match	45332	45487	100	-	.	ID=comp16130_c0_seq2|m.36091.path1;Name=comp16130_c0_seq2|m.36091;Target=comp16130_c0_seq2|m.36091 1024 1179;Gap=M156
###
scaffold367_1_size60763	merc_genome	cDNA_match	45135	45487	100	+	.	ID=comp16130_c0_seq2|m.36092.path1;Name=comp16130_c0_seq2|m.36092;Target=comp16130_c0_seq2|m.36092 1 353;Gap=M353
scaffold367_1_size60763	merc_genome	cDNA_match	47133	47166	100	+	.	ID=comp16130_c0_seq2|m.36092.path1;Name=comp16130_c0_seq2|m.36092;Target=comp16130_c0_seq2|m.36092 354 387;Gap=M34
###
scaffold367_1_size60763	merc_genome	cDNA_match	45135	45491	100	+	.	ID=comp16130_c0_seq3|m.36093.path1;Name=comp16130_c0_seq3|m.36093;Target=comp16130_c0_seq3|m.36093 1 357;Gap=M357
###
scaffold2882_1_size23521	merc_genome	cDNA_match	16199	16474	100	-	.	ID=comp4867_c0_seq1|m.36094.path1;Name=comp4867_c0_seq1|m.36094;Target=comp4867_c0_seq1|m.36094 1 276;Gap=M276
scaffold2882_1_size23521	merc_genome	cDNA_match	14767	14831	100	-	.	ID=comp4867_c0_seq1|m.36094.path1;Name=comp4867_c0_seq1|m.36094;Target=comp4867_c0_seq1|m.36094 277 341;Gap=M65
scaffold2882_1_size23521	merc_genome	cDNA_match	13674	13772	100	-	.	ID=comp4867_c0_seq1|m.36094.path1;Name=comp4867_c0_seq1|m.36094;Target=comp4867_c0_seq1|m.36094 342 440;Gap=M99
scaffold2882_1_size23521	merc_genome	cDNA_match	12341	12473	100	-	.	ID=comp4867_c0_seq1|m.36094.path1;Name=comp4867_c0_seq1|m.36094;Target=comp4867_c0_seq1|m.36094 441 573;Gap=M133
scaffold2882_1_size23521	merc_genome	cDNA_match	11956	12015	100	-	.	ID=comp4867_c0_seq1|m.36094.path1;Name=comp4867_c0_seq1|m.36094;Target=comp4867_c0_seq1|m.36094 574 633;Gap=M60
scaffold2882_1_size23521	merc_genome	cDNA_match	10781	10840	100	-	.	ID=comp4867_c0_seq1|m.36094.path1;Name=comp4867_c0_seq1|m.36094;Target=comp4867_c0_seq1|m.36094 634 693;Gap=M60
scaffold2882_1_size23521	merc_genome	cDNA_match	9517	9639	100	-	.	ID=comp4867_c0_seq1|m.36094.path1;Name=comp4867_c0_seq1|m.36094;Target=comp4867_c0_seq1|m.36094 694 816;Gap=M123
scaffold2882_1_size23521	merc_genome	cDNA_match	9099	9170	100	-	.	ID=comp4867_c0_seq1|m.36094.path1;Name=comp4867_c0_seq1|m.36094;Target=comp4867_c0_seq1|m.36094 817 888;Gap=M72
scaffold2882_1_size23521	merc_genome	cDNA_match	8675	8812	100	-	.	ID=comp4867_c0_seq1|m.36094.path1;Name=comp4867_c0_seq1|m.36094;Target=comp4867_c0_seq1|m.36094 889 1026;Gap=M138
scaffold2882_1_size23521	merc_genome	cDNA_match	7183	7338	100	-	.	ID=comp4867_c0_seq1|m.36094.path1;Name=comp4867_c0_seq1|m.36094;Target=comp4867_c0_seq1|m.36094 1027 1182;Gap=M156
scaffold2882_1_size23521	merc_genome	cDNA_match	6264	6368	100	-	.	ID=comp4867_c0_seq1|m.36094.path1;Name=comp4867_c0_seq1|m.36094;Target=comp4867_c0_seq1|m.36094 1183 1287;Gap=M105
scaffold2882_1_size23521	merc_genome	cDNA_match	5284	5316	100	-	.	ID=comp4867_c0_seq1|m.36094.path1;Name=comp4867_c0_seq1|m.36094;Target=comp4867_c0_seq1|m.36094 1288 1320;Gap=M33
###
scaffold2882_1_size23521	merc_genome	cDNA_match	16199	16474	100	-	.	ID=comp4867_c0_seq2|m.36095.path1;Name=comp4867_c0_seq2|m.36095;Target=comp4867_c0_seq2|m.36095 1 276;Gap=M276
scaffold2882_1_size23521	merc_genome	cDNA_match	14767	14831	100	-	.	ID=comp4867_c0_seq2|m.36095.path1;Name=comp4867_c0_seq2|m.36095;Target=comp4867_c0_seq2|m.36095 277 341;Gap=M65
scaffold2882_1_size23521	merc_genome	cDNA_match	13674	13772	100	-	.	ID=comp4867_c0_seq2|m.36095.path1;Name=comp4867_c0_seq2|m.36095;Target=comp4867_c0_seq2|m.36095 342 440;Gap=M99
scaffold2882_1_size23521	merc_genome	cDNA_match	12341	12473	100	-	.	ID=comp4867_c0_seq2|m.36095.path1;Name=comp4867_c0_seq2|m.36095;Target=comp4867_c0_seq2|m.36095 441 573;Gap=M133
scaffold2882_1_size23521	merc_genome	cDNA_match	11956	12015	100	-	.	ID=comp4867_c0_seq2|m.36095.path1;Name=comp4867_c0_seq2|m.36095;Target=comp4867_c0_seq2|m.36095 574 633;Gap=M60
scaffold2882_1_size23521	merc_genome	cDNA_match	10781	10840	100	-	.	ID=comp4867_c0_seq2|m.36095.path1;Name=comp4867_c0_seq2|m.36095;Target=comp4867_c0_seq2|m.36095 634 693;Gap=M60
scaffold2882_1_size23521	merc_genome	cDNA_match	9517	9639	100	-	.	ID=comp4867_c0_seq2|m.36095.path1;Name=comp4867_c0_seq2|m.36095;Target=comp4867_c0_seq2|m.36095 694 816;Gap=M123
scaffold2882_1_size23521	merc_genome	cDNA_match	9099	9170	100	-	.	ID=comp4867_c0_seq2|m.36095.path1;Name=comp4867_c0_seq2|m.36095;Target=comp4867_c0_seq2|m.36095 817 888;Gap=M72
scaffold2882_1_size23521	merc_genome	cDNA_match	8675	8812	100	-	.	ID=comp4867_c0_seq2|m.36095.path1;Name=comp4867_c0_seq2|m.36095;Target=comp4867_c0_seq2|m.36095 889 1026;Gap=M138
scaffold2882_1_size23521	merc_genome	cDNA_match	7183	7338	100	-	.	ID=comp4867_c0_seq2|m.36095.path1;Name=comp4867_c0_seq2|m.36095;Target=comp4867_c0_seq2|m.36095 1027 1182;Gap=M156
scaffold2882_1_size23521	merc_genome	cDNA_match	6264	6368	100	-	.	ID=comp4867_c0_seq2|m.36095.path1;Name=comp4867_c0_seq2|m.36095;Target=comp4867_c0_seq2|m.36095 1183 1287;Gap=M105
scaffold2882_1_size23521	merc_genome	cDNA_match	5284	5316	100	-	.	ID=comp4867_c0_seq2|m.36095.path1;Name=comp4867_c0_seq2|m.36095;Target=comp4867_c0_seq2|m.36095 1288 1320;Gap=M33
###
scaffold3497_1_size20970	merc_genome	cDNA_match	8038	8058	100	+	.	ID=comp4628_c0_seq1|m.36096.path1;Name=comp4628_c0_seq1|m.36096;Target=comp4628_c0_seq1|m.36096 1 21;Gap=M21
scaffold3497_1_size20970	merc_genome	cDNA_match	8444	8563	100	+	.	ID=comp4628_c0_seq1|m.36096.path1;Name=comp4628_c0_seq1|m.36096;Target=comp4628_c0_seq1|m.36096 22 141;Gap=M120
scaffold3497_1_size20970	merc_genome	cDNA_match	8684	8802	100	+	.	ID=comp4628_c0_seq1|m.36096.path1;Name=comp4628_c0_seq1|m.36096;Target=comp4628_c0_seq1|m.36096 142 260;Gap=M119
scaffold3497_1_size20970	merc_genome	cDNA_match	8884	8966	100	+	.	ID=comp4628_c0_seq1|m.36096.path1;Name=comp4628_c0_seq1|m.36096;Target=comp4628_c0_seq1|m.36096 261 343;Gap=M83
###
scaffold3497_1_size20970	merc_genome	cDNA_match	6570	6624	100	+	.	ID=comp4628_c1_seq1|m.36097.path1;Name=comp4628_c1_seq1|m.36097;Target=comp4628_c1_seq1|m.36097 59 113;Gap=M55
scaffold3497_1_size20970	merc_genome	cDNA_match	7340	7497	100	+	.	ID=comp4628_c1_seq1|m.36097.path1;Name=comp4628_c1_seq1|m.36097;Target=comp4628_c1_seq1|m.36097 114 271;Gap=M158
scaffold3497_1_size20970	merc_genome	cDNA_match	7988	8034	100	+	.	ID=comp4628_c1_seq1|m.36097.path1;Name=comp4628_c1_seq1|m.36097;Target=comp4628_c1_seq1|m.36097 272 318;Gap=M47
###
scaffold8094_1_size11466	merc_genome	cDNA_match	193	266	100	+	.	ID=comp16627_c0_seq1|m.36098.path1;Name=comp16627_c0_seq1|m.36098;Target=comp16627_c0_seq1|m.36098 1 74;Gap=M74
scaffold8094_1_size11466	merc_genome	cDNA_match	361	411	100	+	.	ID=comp16627_c0_seq1|m.36098.path1;Name=comp16627_c0_seq1|m.36098;Target=comp16627_c0_seq1|m.36098 75 125;Gap=M51
scaffold8094_1_size11466	merc_genome	cDNA_match	498	668	99	+	.	ID=comp16627_c0_seq1|m.36098.path1;Name=comp16627_c0_seq1|m.36098;Target=comp16627_c0_seq1|m.36098 126 296;Gap=M171
scaffold8094_1_size11466	merc_genome	cDNA_match	976	1051	92	+	.	ID=comp16627_c0_seq1|m.36098.path1;Name=comp16627_c0_seq1|m.36098;Target=comp16627_c0_seq1|m.36098 297 372;Gap=M76
scaffold8094_1_size11466	merc_genome	cDNA_match	1184	1231	95	+	.	ID=comp16627_c0_seq1|m.36098.path1;Name=comp16627_c0_seq1|m.36098;Target=comp16627_c0_seq1|m.36098 373 420;Gap=M48
scaffold8094_1_size11466	merc_genome	cDNA_match	1291	1314	100	+	.	ID=comp16627_c0_seq1|m.36098.path1;Name=comp16627_c0_seq1|m.36098;Target=comp16627_c0_seq1|m.36098 442 465;Gap=M24
scaffold8094_1_size11466	merc_genome	cDNA_match	1934	2033	100	+	.	ID=comp16627_c0_seq1|m.36098.path1;Name=comp16627_c0_seq1|m.36098;Target=comp16627_c0_seq1|m.36098 466 565;Gap=M100
scaffold8094_1_size11466	merc_genome	cDNA_match	2198	2249	100	+	.	ID=comp16627_c0_seq1|m.36098.path1;Name=comp16627_c0_seq1|m.36098;Target=comp16627_c0_seq1|m.36098 566 617;Gap=M52
scaffold8094_1_size11466	merc_genome	cDNA_match	2335	2376	97	+	.	ID=comp16627_c0_seq1|m.36098.path1;Name=comp16627_c0_seq1|m.36098;Target=comp16627_c0_seq1|m.36098 618 659;Gap=M42
scaffold8094_1_size11466	merc_genome	cDNA_match	2527	2588	100	+	.	ID=comp16627_c0_seq1|m.36098.path1;Name=comp16627_c0_seq1|m.36098;Target=comp16627_c0_seq1|m.36098 660 721;Gap=M62
scaffold8094_1_size11466	merc_genome	cDNA_match	2689	2756	100	+	.	ID=comp16627_c0_seq1|m.36098.path1;Name=comp16627_c0_seq1|m.36098;Target=comp16627_c0_seq1|m.36098 722 789;Gap=M68
###
scaffold36623_1_size2033	merc_genome	cDNA_match	1995	2033	100	-	.	ID=comp16627_c0_seq1|m.36098.path2;Name=comp16627_c0_seq1|m.36098;Target=comp16627_c0_seq1|m.36098 258 296;Gap=M39
scaffold36623_1_size2033	merc_genome	cDNA_match	1630	1705	100	-	.	ID=comp16627_c0_seq1|m.36098.path2;Name=comp16627_c0_seq1|m.36098;Target=comp16627_c0_seq1|m.36098 297 372;Gap=M76
scaffold36623_1_size2033	merc_genome	cDNA_match	1405	1452	100	-	.	ID=comp16627_c0_seq1|m.36098.path2;Name=comp16627_c0_seq1|m.36098;Target=comp16627_c0_seq1|m.36098 373 420;Gap=M48
scaffold36623_1_size2033	merc_genome	cDNA_match	1266	1310	100	-	.	ID=comp16627_c0_seq1|m.36098.path2;Name=comp16627_c0_seq1|m.36098;Target=comp16627_c0_seq1|m.36098 421 465;Gap=M45
scaffold36623_1_size2033	merc_genome	cDNA_match	627	688	62	-	.	ID=comp16627_c0_seq1|m.36098.path2;Name=comp16627_c0_seq1|m.36098;Target=comp16627_c0_seq1|m.36098 466 565;Gap=M33 I38 M29
scaffold36623_1_size2033	merc_genome	cDNA_match	378	462	87	-	.	ID=comp16627_c0_seq1|m.36098.path2;Name=comp16627_c0_seq1|m.36098;Target=comp16627_c0_seq1|m.36098 566 659;Gap=M36 I9 M49
scaffold36623_1_size2033	merc_genome	cDNA_match	169	219	81	-	.	ID=comp16627_c0_seq1|m.36098.path2;Name=comp16627_c0_seq1|m.36098;Target=comp16627_c0_seq1|m.36098 660 721;Gap=M27 I11 M24
scaffold36623_1_size2033	merc_genome	cDNA_match	1	68	97	-	.	ID=comp16627_c0_seq1|m.36098.path2;Name=comp16627_c0_seq1|m.36098;Target=comp16627_c0_seq1|m.36098 722 789;Gap=M68
###
scaffold_172	merc_genome	cDNA_match	1016	1294	99	-	.	ID=comp16190_c1_seq1|m.36099.path1;Name=comp16190_c1_seq1|m.36099;Target=comp16190_c1_seq1|m.36099 1 279;Gap=M279
scaffold_172	merc_genome	cDNA_match	529	943	89	-	.	ID=comp16190_c1_seq1|m.36099.path1;Name=comp16190_c1_seq1|m.36099;Target=comp16190_c1_seq1|m.36099 293 668;Gap=M244 D39 M132
scaffold_172	merc_genome	cDNA_match	10	110	100	-	.	ID=comp16190_c1_seq1|m.36099.path1;Name=comp16190_c1_seq1|m.36099;Target=comp16190_c1_seq1|m.36099 669 769;Gap=M101
###
scaffold15905_1_size6329	merc_genome	cDNA_match	6079	6297	93	-	.	ID=comp16190_c1_seq1|m.36099.path2;Name=comp16190_c1_seq1|m.36099;Target=comp16190_c1_seq1|m.36099 770 999;Gap=M101 I11 M118
###
scaffold_172	merc_genome	cDNA_match	529	943	89	-	.	ID=comp16190_c1_seq1|m.36100.path1;Name=comp16190_c1_seq1|m.36100;Target=comp16190_c1_seq1|m.36100 19 394;Gap=M244 D39 M132
scaffold_172	merc_genome	cDNA_match	85	110	100	-	.	ID=comp16190_c1_seq1|m.36100.path1;Name=comp16190_c1_seq1|m.36100;Target=comp16190_c1_seq1|m.36100 395 420;Gap=M26
###
scaffold_172	merc_genome	cDNA_match	1016	1294	99	-	.	ID=comp16190_c1_seq2|m.36101.path1;Name=comp16190_c1_seq2|m.36101;Target=comp16190_c1_seq2|m.36101 1 279;Gap=M279
scaffold_172	merc_genome	cDNA_match	673	943	97	-	.	ID=comp16190_c1_seq2|m.36101.path1;Name=comp16190_c1_seq2|m.36101;Target=comp16190_c1_seq2|m.36101 293 563;Gap=M271
scaffold_172	merc_genome	cDNA_match	529	594	100	-	.	ID=comp16190_c1_seq2|m.36101.path1;Name=comp16190_c1_seq2|m.36101;Target=comp16190_c1_seq2|m.36101 564 629;Gap=M66
scaffold_172	merc_genome	cDNA_match	10	110	100	-	.	ID=comp16190_c1_seq2|m.36101.path1;Name=comp16190_c1_seq2|m.36101;Target=comp16190_c1_seq2|m.36101 630 730;Gap=M101
###
scaffold15905_1_size6329	merc_genome	cDNA_match	6079	6297	93	-	.	ID=comp16190_c1_seq2|m.36101.path2;Name=comp16190_c1_seq2|m.36101;Target=comp16190_c1_seq2|m.36101 731 960;Gap=M101 I11 M118
###
scaffold_172	merc_genome	cDNA_match	673	943	97	-	.	ID=comp16190_c1_seq2|m.36102.path1;Name=comp16190_c1_seq2|m.36102;Target=comp16190_c1_seq2|m.36102 19 289;Gap=M271
scaffold_172	merc_genome	cDNA_match	529	594	100	-	.	ID=comp16190_c1_seq2|m.36102.path1;Name=comp16190_c1_seq2|m.36102;Target=comp16190_c1_seq2|m.36102 290 355;Gap=M66
scaffold_172	merc_genome	cDNA_match	85	110	100	-	.	ID=comp16190_c1_seq2|m.36102.path1;Name=comp16190_c1_seq2|m.36102;Target=comp16190_c1_seq2|m.36102 356 381;Gap=M26
###
scaffold_191	merc_genome	cDNA_match	7173	7399	100	-	.	ID=comp13826_c0_seq1|m.36103.path1;Name=comp13826_c0_seq1|m.36103;Target=comp13826_c0_seq1|m.36103 1 227;Gap=M227
scaffold_191	merc_genome	cDNA_match	6844	6910	95	-	.	ID=comp13826_c0_seq1|m.36103.path1;Name=comp13826_c0_seq1|m.36103;Target=comp13826_c0_seq1|m.36103 228 294;Gap=M67
scaffold_191	merc_genome	cDNA_match	6238	6327	100	-	.	ID=comp13826_c0_seq1|m.36103.path1;Name=comp13826_c0_seq1|m.36103;Target=comp13826_c0_seq1|m.36103 295 384;Gap=M90
scaffold_191	merc_genome	cDNA_match	5904	5991	98	-	.	ID=comp13826_c0_seq1|m.36103.path1;Name=comp13826_c0_seq1|m.36103;Target=comp13826_c0_seq1|m.36103 385 472;Gap=M88
scaffold_191	merc_genome	cDNA_match	4709	4852	95	-	.	ID=comp13826_c0_seq1|m.36103.path1;Name=comp13826_c0_seq1|m.36103;Target=comp13826_c0_seq1|m.36103 473 616;Gap=M144
scaffold_191	merc_genome	cDNA_match	3827	3958	100	-	.	ID=comp13826_c0_seq1|m.36103.path1;Name=comp13826_c0_seq1|m.36103;Target=comp13826_c0_seq1|m.36103 617 748;Gap=M132
scaffold_191	merc_genome	cDNA_match	2375	2715	96	-	.	ID=comp13826_c0_seq1|m.36103.path1;Name=comp13826_c0_seq1|m.36103;Target=comp13826_c0_seq1|m.36103 749 1089;Gap=M341
###
scaffold_3996	merc_genome	cDNA_match	7915	8232	100	-	.	ID=comp9564_c0_seq1|m.36104.path1;Name=comp9564_c0_seq1|m.36104;Target=comp9564_c0_seq1|m.36104 1 318;Gap=M318
scaffold_3996	merc_genome	cDNA_match	7316	7442	100	-	.	ID=comp9564_c0_seq1|m.36104.path1;Name=comp9564_c0_seq1|m.36104;Target=comp9564_c0_seq1|m.36104 319 445;Gap=M127
scaffold_3996	merc_genome	cDNA_match	6811	7226	100	-	.	ID=comp9564_c0_seq1|m.36104.path1;Name=comp9564_c0_seq1|m.36104;Target=comp9564_c0_seq1|m.36104 446 861;Gap=M416
###
scaffold_3996	merc_genome	cDNA_match	7316	7448	100	-	.	ID=comp9564_c0_seq2|m.36105.path1;Name=comp9564_c0_seq2|m.36105;Target=comp9564_c0_seq2|m.36105 1 133;Gap=M133
scaffold_3996	merc_genome	cDNA_match	6811	7226	100	-	.	ID=comp9564_c0_seq2|m.36105.path1;Name=comp9564_c0_seq2|m.36105;Target=comp9564_c0_seq2|m.36105 134 549;Gap=M416
###
scaffold_3577	merc_genome	cDNA_match	1436	1646	98	+	.	ID=comp14907_c0_seq1|m.36106.path1;Name=comp14907_c0_seq1|m.36106;Target=comp14907_c0_seq1|m.36106 1 211;Gap=M211
scaffold_3577	merc_genome	cDNA_match	1907	1950	100	+	.	ID=comp14907_c0_seq1|m.36106.path1;Name=comp14907_c0_seq1|m.36106;Target=comp14907_c0_seq1|m.36106 212 255;Gap=M44
scaffold_3577	merc_genome	cDNA_match	2554	2718	100	+	.	ID=comp14907_c0_seq1|m.36106.path1;Name=comp14907_c0_seq1|m.36106;Target=comp14907_c0_seq1|m.36106 256 420;Gap=M165
scaffold_3577	merc_genome	cDNA_match	11399	11980	100	+	.	ID=comp14907_c0_seq1|m.36106.path1;Name=comp14907_c0_seq1|m.36106;Target=comp14907_c0_seq1|m.36106 421 1002;Gap=M582
scaffold_3577	merc_genome	cDNA_match	12378	12680	99	+	.	ID=comp14907_c0_seq1|m.36106.path1;Name=comp14907_c0_seq1|m.36106;Target=comp14907_c0_seq1|m.36106 1003 1305;Gap=M303
scaffold_3577	merc_genome	cDNA_match	13454	13738	99	+	.	ID=comp14907_c0_seq1|m.36106.path1;Name=comp14907_c0_seq1|m.36106;Target=comp14907_c0_seq1|m.36106 1306 1590;Gap=M285
###
scaffold_3577	merc_genome	cDNA_match	2554	2717	100	-	.	ID=comp14907_c0_seq1|m.36107.path1;Name=comp14907_c0_seq1|m.36107;Target=comp14907_c0_seq1|m.36107 1 164;Gap=M164
scaffold_3577	merc_genome	cDNA_match	1907	1950	100	-	.	ID=comp14907_c0_seq1|m.36107.path1;Name=comp14907_c0_seq1|m.36107;Target=comp14907_c0_seq1|m.36107 165 208;Gap=M44
scaffold_3577	merc_genome	cDNA_match	1444	1646	98	-	.	ID=comp14907_c0_seq1|m.36107.path1;Name=comp14907_c0_seq1|m.36107;Target=comp14907_c0_seq1|m.36107 209 411;Gap=M203
###
scaffold4396_1_size17967	merc_genome	cDNA_match	1849	4070	99	+	.	ID=comp17951_c0_seq1|m.36108.path1;Name=comp17951_c0_seq1|m.36108;Target=comp17951_c0_seq1|m.36108 1 2223;Gap=M2202 I1 M20
###
scaffold4396_1_size17967	merc_genome	cDNA_match	5634	5994	100	+	.	ID=comp17951_c0_seq1|m.36109.path1;Name=comp17951_c0_seq1|m.36109;Target=comp17951_c0_seq1|m.36109 1 361;Gap=M361
scaffold4396_1_size17967	merc_genome	cDNA_match	6128	6279	100	+	.	ID=comp17951_c0_seq1|m.36109.path1;Name=comp17951_c0_seq1|m.36109;Target=comp17951_c0_seq1|m.36109 362 513;Gap=M152
###
scaffold4396_1_size17967	merc_genome	cDNA_match	1849	4070	99	+	.	ID=comp17951_c0_seq3|m.36110.path1;Name=comp17951_c0_seq3|m.36110;Target=comp17951_c0_seq3|m.36110 1 2223;Gap=M2202 I1 M20
###
scaffold4396_1_size17967	merc_genome	cDNA_match	5218	5280	95	+	.	ID=comp17951_c0_seq4|m.36111.path1;Name=comp17951_c0_seq4|m.36111;Target=comp17951_c0_seq4|m.36111 1 63;Gap=M63
scaffold4396_1_size17967	merc_genome	cDNA_match	5622	5994	100	+	.	ID=comp17951_c0_seq4|m.36111.path1;Name=comp17951_c0_seq4|m.36111;Target=comp17951_c0_seq4|m.36111 64 436;Gap=M373
scaffold4396_1_size17967	merc_genome	cDNA_match	6128	6279	100	+	.	ID=comp17951_c0_seq4|m.36111.path1;Name=comp17951_c0_seq4|m.36111;Target=comp17951_c0_seq4|m.36111 437 588;Gap=M152
###
scaffold1750_1_size31088	merc_genome	cDNA_match	28468	28974	100	-	.	ID=comp6157_c0_seq1|m.36112.path1;Name=comp6157_c0_seq1|m.36112;Target=comp6157_c0_seq1|m.36112 1 507;Gap=M507
scaffold1750_1_size31088	merc_genome	cDNA_match	27295	27459	100	-	.	ID=comp6157_c0_seq1|m.36112.path1;Name=comp6157_c0_seq1|m.36112;Target=comp6157_c0_seq1|m.36112 508 672;Gap=M165
scaffold1750_1_size31088	merc_genome	cDNA_match	26957	27199	100	-	.	ID=comp6157_c0_seq1|m.36112.path1;Name=comp6157_c0_seq1|m.36112;Target=comp6157_c0_seq1|m.36112 673 915;Gap=M243
scaffold1750_1_size31088	merc_genome	cDNA_match	26620	26838	100	-	.	ID=comp6157_c0_seq1|m.36112.path1;Name=comp6157_c0_seq1|m.36112;Target=comp6157_c0_seq1|m.36112 916 1134;Gap=M219
scaffold1750_1_size31088	merc_genome	cDNA_match	26282	26518	100	-	.	ID=comp6157_c0_seq1|m.36112.path1;Name=comp6157_c0_seq1|m.36112;Target=comp6157_c0_seq1|m.36112 1135 1371;Gap=M237
###
scaffold1750_1_size31088	merc_genome	cDNA_match	18128	18394	100	-	.	ID=comp6157_c1_seq1|m.36113.path1;Name=comp6157_c1_seq1|m.36113;Target=comp6157_c1_seq1|m.36113 1 267;Gap=M267
scaffold1750_1_size31088	merc_genome	cDNA_match	17513	17623	100	-	.	ID=comp6157_c1_seq1|m.36113.path1;Name=comp6157_c1_seq1|m.36113;Target=comp6157_c1_seq1|m.36113 268 378;Gap=M111
scaffold1750_1_size31088	merc_genome	cDNA_match	17210	17308	100	-	.	ID=comp6157_c1_seq1|m.36113.path1;Name=comp6157_c1_seq1|m.36113;Target=comp6157_c1_seq1|m.36113 379 477;Gap=M99
scaffold1750_1_size31088	merc_genome	cDNA_match	16992	17078	100	-	.	ID=comp6157_c1_seq1|m.36113.path1;Name=comp6157_c1_seq1|m.36113;Target=comp6157_c1_seq1|m.36113 478 564;Gap=M87
###
scaffold1750_1_size31088	merc_genome	cDNA_match	29549	29657	100	-	.	ID=comp6157_c1_seq1|m.36113.path2;Name=comp6157_c1_seq1|m.36113;Target=comp6157_c1_seq1|m.36113 565 673;Gap=M109
scaffold1750_1_size31088	merc_genome	cDNA_match	28960	29222	100	-	.	ID=comp6157_c1_seq1|m.36113.path2;Name=comp6157_c1_seq1|m.36113;Target=comp6157_c1_seq1|m.36113 674 936;Gap=M263
###
scaffold2647_1_size24736	merc_genome	cDNA_match	2306	2797	94	+	.	ID=comp9633_c0_seq1|m.36114.path1;Name=comp9633_c0_seq1|m.36114;Target=comp9633_c0_seq1|m.36114 1 492;Gap=M492
###
scaffold77102_1_size1000	merc_genome	cDNA_match	269	760	94	+	.	ID=comp9633_c0_seq1|m.36114.path2;Name=comp9633_c0_seq1|m.36114;Target=comp9633_c0_seq1|m.36114 1 492;Gap=M492
###
scaffold4056_1_size18980	merc_genome	cDNA_match	34	525	94	-	.	ID=comp9633_c0_seq1|m.36114.path3;Name=comp9633_c0_seq1|m.36114;Target=comp9633_c0_seq1|m.36114 1 492;Gap=M492
###
scaffold4056_1_size18980	merc_genome	cDNA_match	145	501	94	+	.	ID=comp9633_c0_seq1|m.36115.path1;Name=comp9633_c0_seq1|m.36115;Target=comp9633_c0_seq1|m.36115 1 357;Gap=M357
###
scaffold2647_1_size24736	merc_genome	cDNA_match	2330	2686	93	-	.	ID=comp9633_c0_seq1|m.36115.path2;Name=comp9633_c0_seq1|m.36115;Target=comp9633_c0_seq1|m.36115 1 357;Gap=M357
###
scaffold77102_1_size1000	merc_genome	cDNA_match	293	649	93	-	.	ID=comp9633_c0_seq1|m.36115.path3;Name=comp9633_c0_seq1|m.36115;Target=comp9633_c0_seq1|m.36115 1 357;Gap=M357
###
scaffold255635_1_size222	merc_genome	cDNA_match	32	122	100	-	.	ID=comp18563_c0_seq1|m.36116.path1;Name=comp18563_c0_seq1|m.36116;Target=comp18563_c0_seq1|m.36116 1 91;Gap=M91
###
scaffold_3819	merc_genome	cDNA_match	520	644	100	+	.	ID=comp18563_c0_seq1|m.36116.path2;Name=comp18563_c0_seq1|m.36116;Target=comp18563_c0_seq1|m.36116 92 216;Gap=M125
scaffold_3819	merc_genome	cDNA_match	890	973	100	+	.	ID=comp18563_c0_seq1|m.36116.path2;Name=comp18563_c0_seq1|m.36116;Target=comp18563_c0_seq1|m.36116 217 300;Gap=M84
scaffold_3819	merc_genome	cDNA_match	1156	1289	100	+	.	ID=comp18563_c0_seq1|m.36116.path2;Name=comp18563_c0_seq1|m.36116;Target=comp18563_c0_seq1|m.36116 301 434;Gap=M134
scaffold_3819	merc_genome	cDNA_match	1414	1489	77	+	.	ID=comp18563_c0_seq1|m.36116.path2;Name=comp18563_c0_seq1|m.36116;Target=comp18563_c0_seq1|m.36116 435 532;Gap=M32 I22 M44
scaffold_3819	merc_genome	cDNA_match	24764	24852	100	+	.	ID=comp18563_c0_seq1|m.36116.path2;Name=comp18563_c0_seq1|m.36116;Target=comp18563_c0_seq1|m.36116 533 621;Gap=M89
scaffold_3819	merc_genome	cDNA_match	24944	25052	100	+	.	ID=comp18563_c0_seq1|m.36116.path2;Name=comp18563_c0_seq1|m.36116;Target=comp18563_c0_seq1|m.36116 622 730;Gap=M109
scaffold_3819	merc_genome	cDNA_match	25412	25566	99	+	.	ID=comp18563_c0_seq1|m.36116.path2;Name=comp18563_c0_seq1|m.36116;Target=comp18563_c0_seq1|m.36116 731 885;Gap=M155
scaffold_3819	merc_genome	cDNA_match	25649	25719	100	+	.	ID=comp18563_c0_seq1|m.36116.path2;Name=comp18563_c0_seq1|m.36116;Target=comp18563_c0_seq1|m.36116 886 956;Gap=M71
scaffold_3819	merc_genome	cDNA_match	25903	26017	100	+	.	ID=comp18563_c0_seq1|m.36116.path2;Name=comp18563_c0_seq1|m.36116;Target=comp18563_c0_seq1|m.36116 957 1071;Gap=M115
scaffold_3819	merc_genome	cDNA_match	26263	26280	100	+	.	ID=comp18563_c0_seq1|m.36116.path2;Name=comp18563_c0_seq1|m.36116;Target=comp18563_c0_seq1|m.36116 1072 1089;Gap=M18
###
scaffold255635_1_size222	merc_genome	cDNA_match	32	122	100	-	.	ID=comp18563_c0_seq2|m.36117.path1;Name=comp18563_c0_seq2|m.36117;Target=comp18563_c0_seq2|m.36117 1 91;Gap=M91
###
scaffold_3819	merc_genome	cDNA_match	520	644	100	+	.	ID=comp18563_c0_seq2|m.36117.path2;Name=comp18563_c0_seq2|m.36117;Target=comp18563_c0_seq2|m.36117 92 216;Gap=M125
scaffold_3819	merc_genome	cDNA_match	890	973	100	+	.	ID=comp18563_c0_seq2|m.36117.path2;Name=comp18563_c0_seq2|m.36117;Target=comp18563_c0_seq2|m.36117 217 300;Gap=M84
scaffold_3819	merc_genome	cDNA_match	1156	1289	100	+	.	ID=comp18563_c0_seq2|m.36117.path2;Name=comp18563_c0_seq2|m.36117;Target=comp18563_c0_seq2|m.36117 301 434;Gap=M134
scaffold_3819	merc_genome	cDNA_match	1414	1489	77	+	.	ID=comp18563_c0_seq2|m.36117.path2;Name=comp18563_c0_seq2|m.36117;Target=comp18563_c0_seq2|m.36117 435 532;Gap=M32 I22 M44
scaffold_3819	merc_genome	cDNA_match	24764	24852	100	+	.	ID=comp18563_c0_seq2|m.36117.path2;Name=comp18563_c0_seq2|m.36117;Target=comp18563_c0_seq2|m.36117 533 621;Gap=M89
scaffold_3819	merc_genome	cDNA_match	24944	25052	100	+	.	ID=comp18563_c0_seq2|m.36117.path2;Name=comp18563_c0_seq2|m.36117;Target=comp18563_c0_seq2|m.36117 622 730;Gap=M109
scaffold_3819	merc_genome	cDNA_match	25412	25566	99	+	.	ID=comp18563_c0_seq2|m.36117.path2;Name=comp18563_c0_seq2|m.36117;Target=comp18563_c0_seq2|m.36117 731 885;Gap=M155
scaffold_3819	merc_genome	cDNA_match	25649	25719	100	+	.	ID=comp18563_c0_seq2|m.36117.path2;Name=comp18563_c0_seq2|m.36117;Target=comp18563_c0_seq2|m.36117 886 956;Gap=M71
scaffold_3819	merc_genome	cDNA_match	25903	26017	100	+	.	ID=comp18563_c0_seq2|m.36117.path2;Name=comp18563_c0_seq2|m.36117;Target=comp18563_c0_seq2|m.36117 957 1071;Gap=M115
scaffold_3819	merc_genome	cDNA_match	26263	26280	100	+	.	ID=comp18563_c0_seq2|m.36117.path2;Name=comp18563_c0_seq2|m.36117;Target=comp18563_c0_seq2|m.36117 1072 1089;Gap=M18
###
scaffold1935_1_size29472	merc_genome	cDNA_match	19373	19837	100	+	.	ID=comp6174_c0_seq1|m.36118.path1;Name=comp6174_c0_seq1|m.36118;Target=comp6174_c0_seq1|m.36118 1 465;Gap=M465
scaffold1935_1_size29472	merc_genome	cDNA_match	20265	20411	100	+	.	ID=comp6174_c0_seq1|m.36118.path1;Name=comp6174_c0_seq1|m.36118;Target=comp6174_c0_seq1|m.36118 466 612;Gap=M147
scaffold1935_1_size29472	merc_genome	cDNA_match	20533	20649	100	+	.	ID=comp6174_c0_seq1|m.36118.path1;Name=comp6174_c0_seq1|m.36118;Target=comp6174_c0_seq1|m.36118 613 729;Gap=M117
###
scaffold1935_1_size29472	merc_genome	cDNA_match	20629	20679	100	+	.	ID=comp6174_c1_seq1|m.36119.path1;Name=comp6174_c1_seq1|m.36119;Target=comp6174_c1_seq1|m.36119 1 51;Gap=M51
scaffold1935_1_size29472	merc_genome	cDNA_match	21335	21397	100	+	.	ID=comp6174_c1_seq1|m.36119.path1;Name=comp6174_c1_seq1|m.36119;Target=comp6174_c1_seq1|m.36119 52 114;Gap=M63
scaffold1935_1_size29472	merc_genome	cDNA_match	21461	21537	100	+	.	ID=comp6174_c1_seq1|m.36119.path1;Name=comp6174_c1_seq1|m.36119;Target=comp6174_c1_seq1|m.36119 115 191;Gap=M77
scaffold1935_1_size29472	merc_genome	cDNA_match	22274	22380	100	+	.	ID=comp6174_c1_seq1|m.36119.path1;Name=comp6174_c1_seq1|m.36119;Target=comp6174_c1_seq1|m.36119 192 298;Gap=M107
scaffold1935_1_size29472	merc_genome	cDNA_match	22497	22504	100	+	.	ID=comp6174_c1_seq1|m.36119.path1;Name=comp6174_c1_seq1|m.36119;Target=comp6174_c1_seq1|m.36119 311 318;Gap=M8
scaffold1935_1_size29472	merc_genome	cDNA_match	22560	22713	100	+	.	ID=comp6174_c1_seq1|m.36119.path1;Name=comp6174_c1_seq1|m.36119;Target=comp6174_c1_seq1|m.36119 399 552;Gap=M154
scaffold1935_1_size29472	merc_genome	cDNA_match	22810	22875	100	+	.	ID=comp6174_c1_seq1|m.36119.path1;Name=comp6174_c1_seq1|m.36119;Target=comp6174_c1_seq1|m.36119 553 618;Gap=M66
scaffold1935_1_size29472	merc_genome	cDNA_match	23019	23252	100	+	.	ID=comp6174_c1_seq1|m.36119.path1;Name=comp6174_c1_seq1|m.36119;Target=comp6174_c1_seq1|m.36119 619 852;Gap=M234
###
scaffold2907_1_size23402	merc_genome	cDNA_match	9993	10056	96	-	.	ID=comp14242_c0_seq3|m.36120.path1;Name=comp14242_c0_seq3|m.36120;Target=comp14242_c0_seq3|m.36120 309 372;Gap=M64
scaffold2907_1_size23402	merc_genome	cDNA_match	9802	9893	93	-	.	ID=comp14242_c0_seq3|m.36120.path1;Name=comp14242_c0_seq3|m.36120;Target=comp14242_c0_seq3|m.36120 373 464;Gap=M92
scaffold2907_1_size23402	merc_genome	cDNA_match	9602	9725	93	-	.	ID=comp14242_c0_seq3|m.36120.path1;Name=comp14242_c0_seq3|m.36120;Target=comp14242_c0_seq3|m.36120 465 588;Gap=M124
###
scaffold1261_1_size36576	merc_genome	cDNA_match	6000	6090	98	-	.	ID=comp14242_c0_seq3|m.36120.path2;Name=comp14242_c0_seq3|m.36120;Target=comp14242_c0_seq3|m.36120 589 679;Gap=M91
scaffold1261_1_size36576	merc_genome	cDNA_match	4627	4656	60	-	.	ID=comp14242_c0_seq3|m.36120.path2;Name=comp14242_c0_seq3|m.36120;Target=comp14242_c0_seq3|m.36120 680 703;Gap=M15 D6 M9
scaffold1261_1_size36576	merc_genome	cDNA_match	4601	4607	100	-	.	ID=comp14242_c0_seq3|m.36120.path2;Name=comp14242_c0_seq3|m.36120;Target=comp14242_c0_seq3|m.36120 759 765;Gap=M7
scaffold1261_1_size36576	merc_genome	cDNA_match	1376	1399	62	-	.	ID=comp14242_c0_seq3|m.36120.path2;Name=comp14242_c0_seq3|m.36120;Target=comp14242_c0_seq3|m.36120 860 877;Gap=M9 D1 M7 D5 M2
scaffold1261_1_size36576	merc_genome	cDNA_match	1220	1320	98	-	.	ID=comp14242_c0_seq3|m.36120.path2;Name=comp14242_c0_seq3|m.36120;Target=comp14242_c0_seq3|m.36120 878 978;Gap=M101
scaffold1261_1_size36576	merc_genome	cDNA_match	110	181	95	-	.	ID=comp14242_c0_seq3|m.36120.path2;Name=comp14242_c0_seq3|m.36120;Target=comp14242_c0_seq3|m.36120 979 1050;Gap=M72
###
scaffold114446_1_size676	merc_genome	cDNA_match	294	377	100	-	.	ID=comp14242_c0_seq3|m.36121.path1;Name=comp14242_c0_seq3|m.36121;Target=comp14242_c0_seq3|m.36121 1 84;Gap=M84
###
scaffold17395_1_size5919	merc_genome	cDNA_match	4318	4425	98	+	.	ID=comp14242_c0_seq3|m.36121.path2;Name=comp14242_c0_seq3|m.36121;Target=comp14242_c0_seq3|m.36121 85 192;Gap=M108
scaffold17395_1_size5919	merc_genome	cDNA_match	4814	4914	97	+	.	ID=comp14242_c0_seq3|m.36121.path2;Name=comp14242_c0_seq3|m.36121;Target=comp14242_c0_seq3|m.36121 193 293;Gap=M101
scaffold17395_1_size5919	merc_genome	cDNA_match	5661	5697	100	+	.	ID=comp14242_c0_seq3|m.36121.path2;Name=comp14242_c0_seq3|m.36121;Target=comp14242_c0_seq3|m.36121 294 330;Gap=M37
###
scaffold432120_1_size138	merc_genome	cDNA_match	27	90	98	+	.	ID=comp14242_c0_seq3|m.36122.path1;Name=comp14242_c0_seq3|m.36122;Target=comp14242_c0_seq3|m.36122 1 64;Gap=M64
###
scaffold103179_1_size754	merc_genome	cDNA_match	598	658	100	-	.	ID=comp14242_c0_seq3|m.36122.path2;Name=comp14242_c0_seq3|m.36122;Target=comp14242_c0_seq3|m.36122 65 125;Gap=M61
scaffold103179_1_size754	merc_genome	cDNA_match	309	372	100	-	.	ID=comp14242_c0_seq3|m.36122.path2;Name=comp14242_c0_seq3|m.36122;Target=comp14242_c0_seq3|m.36122 126 189;Gap=M64
scaffold103179_1_size754	merc_genome	cDNA_match	68	199	100	-	.	ID=comp14242_c0_seq3|m.36122.path2;Name=comp14242_c0_seq3|m.36122;Target=comp14242_c0_seq3|m.36122 190 321;Gap=M132
###
scaffold15526_1_size6439	merc_genome	cDNA_match	443	1079	98	-	.	ID=comp18818_c0_seq6|m.36123.path1;Name=comp18818_c0_seq6|m.36123;Target=comp18818_c0_seq6|m.36123 24 660;Gap=M637
###
scaffold15526_1_size6439	merc_genome	cDNA_match	443	1079	98	-	.	ID=comp18818_c0_seq7|m.36124.path1;Name=comp18818_c0_seq7|m.36124;Target=comp18818_c0_seq7|m.36124 24 660;Gap=M637
###
scaffold5353_1_size15722	merc_genome	cDNA_match	15652	15722	100	-	.	ID=comp18818_c0_seq10|m.36125.path1;Name=comp18818_c0_seq10|m.36125;Target=comp18818_c0_seq10|m.36125 227 297;Gap=M71
scaffold5353_1_size15722	merc_genome	cDNA_match	15457	15522	100	-	.	ID=comp18818_c0_seq10|m.36125.path1;Name=comp18818_c0_seq10|m.36125;Target=comp18818_c0_seq10|m.36125 298 363;Gap=M66
scaffold5353_1_size15722	merc_genome	cDNA_match	15228	15353	96	-	.	ID=comp18818_c0_seq10|m.36125.path1;Name=comp18818_c0_seq10|m.36125;Target=comp18818_c0_seq10|m.36125 364 489;Gap=M126
scaffold5353_1_size15722	merc_genome	cDNA_match	15049	15124	96	-	.	ID=comp18818_c0_seq10|m.36125.path1;Name=comp18818_c0_seq10|m.36125;Target=comp18818_c0_seq10|m.36125 490 565;Gap=M76
scaffold5353_1_size15722	merc_genome	cDNA_match	14873	14933	96	-	.	ID=comp18818_c0_seq10|m.36125.path1;Name=comp18818_c0_seq10|m.36125;Target=comp18818_c0_seq10|m.36125 566 626;Gap=M61
scaffold5353_1_size15722	merc_genome	cDNA_match	14729	14787	98	-	.	ID=comp18818_c0_seq10|m.36125.path1;Name=comp18818_c0_seq10|m.36125;Target=comp18818_c0_seq10|m.36125 627 685;Gap=M59
scaffold5353_1_size15722	merc_genome	cDNA_match	14528	14629	100	-	.	ID=comp18818_c0_seq10|m.36125.path1;Name=comp18818_c0_seq10|m.36125;Target=comp18818_c0_seq10|m.36125 686 787;Gap=M102
scaffold5353_1_size15722	merc_genome	cDNA_match	13920	14152	88	-	.	ID=comp18818_c0_seq10|m.36125.path1;Name=comp18818_c0_seq10|m.36125;Target=comp18818_c0_seq10|m.36125 788 1010;Gap=M68 D2 M7 I1 M24 D1 M7 D1 M15 D1 M12 D1 M5 D1 M12 D1 M11 D2 M6 D1 M6 D4 M3 I4 M18 I2 M21 D2 M1
scaffold5353_1_size15722	merc_genome	cDNA_match	12965	13175	100	-	.	ID=comp18818_c0_seq10|m.36125.path1;Name=comp18818_c0_seq10|m.36125;Target=comp18818_c0_seq10|m.36125 1011 1221;Gap=M211
scaffold5353_1_size15722	merc_genome	cDNA_match	12582	12893	99	-	.	ID=comp18818_c0_seq10|m.36125.path1;Name=comp18818_c0_seq10|m.36125;Target=comp18818_c0_seq10|m.36125 1222 1533;Gap=M312
scaffold5353_1_size15722	merc_genome	cDNA_match	12146	12337	100	-	.	ID=comp18818_c0_seq10|m.36125.path1;Name=comp18818_c0_seq10|m.36125;Target=comp18818_c0_seq10|m.36125 1534 1725;Gap=M192
###
scaffold5353_1_size15722	merc_genome	cDNA_match	10473	11433	99	-	.	ID=comp18818_c0_seq10|m.36126.path1;Name=comp18818_c0_seq10|m.36126;Target=comp18818_c0_seq10|m.36126 1 961;Gap=M961
###
scaffold5353_1_size15722	merc_genome	cDNA_match	10473	10774	98	+	.	ID=comp18818_c0_seq10|m.36127.path1;Name=comp18818_c0_seq10|m.36127;Target=comp18818_c0_seq10|m.36127 2 303;Gap=M302
###
scaffold16827_1_size6077	merc_genome	cDNA_match	4298	4598	87	-	.	ID=comp18818_c0_seq10|m.36127.path2;Name=comp18818_c0_seq10|m.36127;Target=comp18818_c0_seq10|m.36127 2 303;Gap=M84 I1 M217
###
scaffold7664_1_size11955	merc_genome	cDNA_match	11459	11869	99	+	.	ID=comp18818_c0_seq3|m.36128.path1;Name=comp18818_c0_seq3|m.36128;Target=comp18818_c0_seq3|m.36128 1 411;Gap=M411
###
scaffold16827_1_size6077	merc_genome	cDNA_match	522	974	99	+	.	ID=comp18818_c0_seq3|m.36128.path2;Name=comp18818_c0_seq3|m.36128;Target=comp18818_c0_seq3|m.36128 412 864;Gap=M453
###
scaffold16827_1_size6077	merc_genome	cDNA_match	522	670	100	-	.	ID=comp18818_c0_seq3|m.36129.path1;Name=comp18818_c0_seq3|m.36129;Target=comp18818_c0_seq3|m.36129 1 149;Gap=M149
###
scaffold7664_1_size11955	merc_genome	cDNA_match	11713	11869	99	-	.	ID=comp18818_c0_seq3|m.36129.path2;Name=comp18818_c0_seq3|m.36129;Target=comp18818_c0_seq3|m.36129 150 306;Gap=M157
###
scaffold7664_1_size11955	merc_genome	cDNA_match	11459	11869	99	+	.	ID=comp18818_c0_seq4|m.36130.path1;Name=comp18818_c0_seq4|m.36130;Target=comp18818_c0_seq4|m.36130 1 411;Gap=M411
###
scaffold16827_1_size6077	merc_genome	cDNA_match	522	969	98	+	.	ID=comp18818_c0_seq4|m.36130.path2;Name=comp18818_c0_seq4|m.36130;Target=comp18818_c0_seq4|m.36130 412 859;Gap=M448
###
scaffold16827_1_size6077	merc_genome	cDNA_match	522	670	100	-	.	ID=comp18818_c0_seq4|m.36131.path1;Name=comp18818_c0_seq4|m.36131;Target=comp18818_c0_seq4|m.36131 1 149;Gap=M149
###
scaffold7664_1_size11955	merc_genome	cDNA_match	11713	11869	99	-	.	ID=comp18818_c0_seq4|m.36131.path2;Name=comp18818_c0_seq4|m.36131;Target=comp18818_c0_seq4|m.36131 150 306;Gap=M157
###
scaffold7664_1_size11955	merc_genome	cDNA_match	11459	11869	99	+	.	ID=comp18818_c0_seq5|m.36132.path1;Name=comp18818_c0_seq5|m.36132;Target=comp18818_c0_seq5|m.36132 1 411;Gap=M411
###
scaffold16827_1_size6077	merc_genome	cDNA_match	522	969	98	+	.	ID=comp18818_c0_seq5|m.36132.path2;Name=comp18818_c0_seq5|m.36132;Target=comp18818_c0_seq5|m.36132 412 859;Gap=M448
###
scaffold16827_1_size6077	merc_genome	cDNA_match	522	670	100	-	.	ID=comp18818_c0_seq5|m.36133.path1;Name=comp18818_c0_seq5|m.36133;Target=comp18818_c0_seq5|m.36133 1 149;Gap=M149
###
scaffold7664_1_size11955	merc_genome	cDNA_match	11713	11869	99	-	.	ID=comp18818_c0_seq5|m.36133.path2;Name=comp18818_c0_seq5|m.36133;Target=comp18818_c0_seq5|m.36133 150 306;Gap=M157
###
scaffold1556_1_size33154	merc_genome	cDNA_match	3375	3425	100	+	.	ID=comp10727_c0_seq1|m.36134.path1;Name=comp10727_c0_seq1|m.36134;Target=comp10727_c0_seq1|m.36134 1 51;Gap=M51
scaffold1556_1_size33154	merc_genome	cDNA_match	3558	3671	100	+	.	ID=comp10727_c0_seq1|m.36134.path1;Name=comp10727_c0_seq1|m.36134;Target=comp10727_c0_seq1|m.36134 52 165;Gap=M114
scaffold1556_1_size33154	merc_genome	cDNA_match	3750	3831	100	+	.	ID=comp10727_c0_seq1|m.36134.path1;Name=comp10727_c0_seq1|m.36134;Target=comp10727_c0_seq1|m.36134 166 247;Gap=M82
scaffold1556_1_size33154	merc_genome	cDNA_match	4364	4431	100	+	.	ID=comp10727_c0_seq1|m.36134.path1;Name=comp10727_c0_seq1|m.36134;Target=comp10727_c0_seq1|m.36134 248 315;Gap=M68
scaffold1556_1_size33154	merc_genome	cDNA_match	4507	4581	100	+	.	ID=comp10727_c0_seq1|m.36134.path1;Name=comp10727_c0_seq1|m.36134;Target=comp10727_c0_seq1|m.36134 316 390;Gap=M75
scaffold1556_1_size33154	merc_genome	cDNA_match	4748	4893	100	+	.	ID=comp10727_c0_seq1|m.36134.path1;Name=comp10727_c0_seq1|m.36134;Target=comp10727_c0_seq1|m.36134 391 536;Gap=M146
scaffold1556_1_size33154	merc_genome	cDNA_match	5014	5116	100	+	.	ID=comp10727_c0_seq1|m.36134.path1;Name=comp10727_c0_seq1|m.36134;Target=comp10727_c0_seq1|m.36134 537 639;Gap=M103
scaffold1556_1_size33154	merc_genome	cDNA_match	5995	6075	100	+	.	ID=comp10727_c0_seq1|m.36134.path1;Name=comp10727_c0_seq1|m.36134;Target=comp10727_c0_seq1|m.36134 640 720;Gap=M81
scaffold1556_1_size33154	merc_genome	cDNA_match	6560	6628	100	+	.	ID=comp10727_c0_seq1|m.36134.path1;Name=comp10727_c0_seq1|m.36134;Target=comp10727_c0_seq1|m.36134 721 789;Gap=M69
scaffold1556_1_size33154	merc_genome	cDNA_match	6792	6854	100	+	.	ID=comp10727_c0_seq1|m.36134.path1;Name=comp10727_c0_seq1|m.36134;Target=comp10727_c0_seq1|m.36134 790 852;Gap=M63
scaffold1556_1_size33154	merc_genome	cDNA_match	6937	7098	100	+	.	ID=comp10727_c0_seq1|m.36134.path1;Name=comp10727_c0_seq1|m.36134;Target=comp10727_c0_seq1|m.36134 853 1014;Gap=M162
scaffold1556_1_size33154	merc_genome	cDNA_match	7669	7725	100	+	.	ID=comp10727_c0_seq1|m.36134.path1;Name=comp10727_c0_seq1|m.36134;Target=comp10727_c0_seq1|m.36134 1015 1071;Gap=M57
scaffold1556_1_size33154	merc_genome	cDNA_match	8317	8544	100	+	.	ID=comp10727_c0_seq1|m.36134.path1;Name=comp10727_c0_seq1|m.36134;Target=comp10727_c0_seq1|m.36134 1072 1299;Gap=M228
scaffold1556_1_size33154	merc_genome	cDNA_match	8615	8680	98	+	.	ID=comp10727_c0_seq1|m.36134.path1;Name=comp10727_c0_seq1|m.36134;Target=comp10727_c0_seq1|m.36134 1300 1365;Gap=M66
scaffold1556_1_size33154	merc_genome	cDNA_match	8783	8968	100	+	.	ID=comp10727_c0_seq1|m.36134.path1;Name=comp10727_c0_seq1|m.36134;Target=comp10727_c0_seq1|m.36134 1366 1551;Gap=M186
scaffold1556_1_size33154	merc_genome	cDNA_match	9133	9237	100	+	.	ID=comp10727_c0_seq1|m.36134.path1;Name=comp10727_c0_seq1|m.36134;Target=comp10727_c0_seq1|m.36134 1552 1656;Gap=M105
scaffold1556_1_size33154	merc_genome	cDNA_match	10036	10131	100	+	.	ID=comp10727_c0_seq1|m.36134.path1;Name=comp10727_c0_seq1|m.36134;Target=comp10727_c0_seq1|m.36134 1657 1752;Gap=M96
scaffold1556_1_size33154	merc_genome	cDNA_match	10220	10366	100	+	.	ID=comp10727_c0_seq1|m.36134.path1;Name=comp10727_c0_seq1|m.36134;Target=comp10727_c0_seq1|m.36134 1753 1899;Gap=M147
scaffold1556_1_size33154	merc_genome	cDNA_match	10531	10644	100	+	.	ID=comp10727_c0_seq1|m.36134.path1;Name=comp10727_c0_seq1|m.36134;Target=comp10727_c0_seq1|m.36134 1900 2013;Gap=M114
scaffold1556_1_size33154	merc_genome	cDNA_match	10726	10812	100	+	.	ID=comp10727_c0_seq1|m.36134.path1;Name=comp10727_c0_seq1|m.36134;Target=comp10727_c0_seq1|m.36134 2014 2100;Gap=M87
scaffold1556_1_size33154	merc_genome	cDNA_match	10883	11077	100	+	.	ID=comp10727_c0_seq1|m.36134.path1;Name=comp10727_c0_seq1|m.36134;Target=comp10727_c0_seq1|m.36134 2101 2295;Gap=M195
scaffold1556_1_size33154	merc_genome	cDNA_match	11167	11361	100	+	.	ID=comp10727_c0_seq1|m.36134.path1;Name=comp10727_c0_seq1|m.36134;Target=comp10727_c0_seq1|m.36134 2296 2490;Gap=M195
scaffold1556_1_size33154	merc_genome	cDNA_match	11489	11695	100	+	.	ID=comp10727_c0_seq1|m.36134.path1;Name=comp10727_c0_seq1|m.36134;Target=comp10727_c0_seq1|m.36134 2491 2697;Gap=M207
scaffold1556_1_size33154	merc_genome	cDNA_match	11816	11905	100	+	.	ID=comp10727_c0_seq1|m.36134.path1;Name=comp10727_c0_seq1|m.36134;Target=comp10727_c0_seq1|m.36134 2698 2787;Gap=M90
scaffold1556_1_size33154	merc_genome	cDNA_match	11998	12138	100	+	.	ID=comp10727_c0_seq1|m.36134.path1;Name=comp10727_c0_seq1|m.36134;Target=comp10727_c0_seq1|m.36134 2788 2928;Gap=M141
scaffold1556_1_size33154	merc_genome	cDNA_match	14807	14904	100	+	.	ID=comp10727_c0_seq1|m.36134.path1;Name=comp10727_c0_seq1|m.36134;Target=comp10727_c0_seq1|m.36134 2929 3026;Gap=M98
scaffold1556_1_size33154	merc_genome	cDNA_match	17000	17078	100	+	.	ID=comp10727_c0_seq1|m.36134.path1;Name=comp10727_c0_seq1|m.36134;Target=comp10727_c0_seq1|m.36134 3027 3105;Gap=M79
scaffold1556_1_size33154	merc_genome	cDNA_match	17791	17910	100	+	.	ID=comp10727_c0_seq1|m.36134.path1;Name=comp10727_c0_seq1|m.36134;Target=comp10727_c0_seq1|m.36134 3106 3225;Gap=M120
scaffold1556_1_size33154	merc_genome	cDNA_match	17990	18061	100	+	.	ID=comp10727_c0_seq1|m.36134.path1;Name=comp10727_c0_seq1|m.36134;Target=comp10727_c0_seq1|m.36134 3226 3297;Gap=M72
scaffold1556_1_size33154	merc_genome	cDNA_match	18213	18440	100	+	.	ID=comp10727_c0_seq1|m.36134.path1;Name=comp10727_c0_seq1|m.36134;Target=comp10727_c0_seq1|m.36134 3298 3525;Gap=M228
###
scaffold_2172	merc_genome	cDNA_match	754	888	100	+	.	ID=comp10727_c0_seq2|m.36135.path1;Name=comp10727_c0_seq2|m.36135;Target=comp10727_c0_seq2|m.36135 1 135;Gap=M135
scaffold_2172	merc_genome	cDNA_match	4443	4517	100	+	.	ID=comp10727_c0_seq2|m.36135.path1;Name=comp10727_c0_seq2|m.36135;Target=comp10727_c0_seq2|m.36135 136 210;Gap=M75
scaffold_2172	merc_genome	cDNA_match	5275	5390	100	+	.	ID=comp10727_c0_seq2|m.36135.path1;Name=comp10727_c0_seq2|m.36135;Target=comp10727_c0_seq2|m.36135 211 326;Gap=M116
scaffold_2172	merc_genome	cDNA_match	6502	6616	100	+	.	ID=comp10727_c0_seq2|m.36135.path1;Name=comp10727_c0_seq2|m.36135;Target=comp10727_c0_seq2|m.36135 327 441;Gap=M115
scaffold_2172	merc_genome	cDNA_match	6757	6885	100	+	.	ID=comp10727_c0_seq2|m.36135.path1;Name=comp10727_c0_seq2|m.36135;Target=comp10727_c0_seq2|m.36135 442 570;Gap=M129
scaffold_2172	merc_genome	cDNA_match	8074	8121	100	+	.	ID=comp10727_c0_seq2|m.36135.path1;Name=comp10727_c0_seq2|m.36135;Target=comp10727_c0_seq2|m.36135 571 618;Gap=M48
scaffold_2172	merc_genome	cDNA_match	8484	8675	92	+	.	ID=comp10727_c0_seq2|m.36135.path1;Name=comp10727_c0_seq2|m.36135;Target=comp10727_c0_seq2|m.36135 619 808;Gap=M178 D5 M5 I3 M4
scaffold_2172	merc_genome	cDNA_match	8747	8920	100	+	.	ID=comp10727_c0_seq2|m.36135.path1;Name=comp10727_c0_seq2|m.36135;Target=comp10727_c0_seq2|m.36135 809 982;Gap=M174
scaffold_2172	merc_genome	cDNA_match	9061	9353	100	+	.	ID=comp10727_c0_seq2|m.36135.path1;Name=comp10727_c0_seq2|m.36135;Target=comp10727_c0_seq2|m.36135 983 1275;Gap=M293
scaffold_2172	merc_genome	cDNA_match	9962	10111	100	+	.	ID=comp10727_c0_seq2|m.36135.path1;Name=comp10727_c0_seq2|m.36135;Target=comp10727_c0_seq2|m.36135 1276 1425;Gap=M150
scaffold_2172	merc_genome	cDNA_match	10216	10641	100	+	.	ID=comp10727_c0_seq2|m.36135.path1;Name=comp10727_c0_seq2|m.36135;Target=comp10727_c0_seq2|m.36135 1426 1851;Gap=M426
scaffold_2172	merc_genome	cDNA_match	10751	10897	100	+	.	ID=comp10727_c0_seq2|m.36135.path1;Name=comp10727_c0_seq2|m.36135;Target=comp10727_c0_seq2|m.36135 1852 1998;Gap=M147
scaffold_2172	merc_genome	cDNA_match	12041	12113	100	+	.	ID=comp10727_c0_seq2|m.36135.path1;Name=comp10727_c0_seq2|m.36135;Target=comp10727_c0_seq2|m.36135 1999 2071;Gap=M73
scaffold_2172	merc_genome	cDNA_match	12909	13036	100	+	.	ID=comp10727_c0_seq2|m.36135.path1;Name=comp10727_c0_seq2|m.36135;Target=comp10727_c0_seq2|m.36135 2072 2199;Gap=M128
scaffold_2172	merc_genome	cDNA_match	13218	13418	100	+	.	ID=comp10727_c0_seq2|m.36135.path1;Name=comp10727_c0_seq2|m.36135;Target=comp10727_c0_seq2|m.36135 2200 2400;Gap=M201
scaffold_2172	merc_genome	cDNA_match	13496	13627	100	+	.	ID=comp10727_c0_seq2|m.36135.path1;Name=comp10727_c0_seq2|m.36135;Target=comp10727_c0_seq2|m.36135 2401 2532;Gap=M132
scaffold_2172	merc_genome	cDNA_match	13718	13861	100	+	.	ID=comp10727_c0_seq2|m.36135.path1;Name=comp10727_c0_seq2|m.36135;Target=comp10727_c0_seq2|m.36135 2533 2676;Gap=M144
scaffold_2172	merc_genome	cDNA_match	14487	14708	99	+	.	ID=comp10727_c0_seq2|m.36135.path1;Name=comp10727_c0_seq2|m.36135;Target=comp10727_c0_seq2|m.36135 2677 2898;Gap=M222
scaffold_2172	merc_genome	cDNA_match	16751	16912	100	+	.	ID=comp10727_c0_seq2|m.36135.path1;Name=comp10727_c0_seq2|m.36135;Target=comp10727_c0_seq2|m.36135 2899 3060;Gap=M162
###
scaffold1173_1_size37956	merc_genome	cDNA_match	11949	12885	97	+	.	ID=comp7399_c0_seq1|m.36136.path1;Name=comp7399_c0_seq1|m.36136;Target=comp7399_c0_seq1|m.36136 1 964;Gap=M350 I27 M587
scaffold1173_1_size37956	merc_genome	cDNA_match	13433	13512	100	+	.	ID=comp7399_c0_seq1|m.36136.path1;Name=comp7399_c0_seq1|m.36136;Target=comp7399_c0_seq1|m.36136 965 1044;Gap=M80
scaffold1173_1_size37956	merc_genome	cDNA_match	14173	14284	100	+	.	ID=comp7399_c0_seq1|m.36136.path1;Name=comp7399_c0_seq1|m.36136;Target=comp7399_c0_seq1|m.36136 1045 1156;Gap=M112
scaffold1173_1_size37956	merc_genome	cDNA_match	15675	15727	100	+	.	ID=comp7399_c0_seq1|m.36136.path1;Name=comp7399_c0_seq1|m.36136;Target=comp7399_c0_seq1|m.36136 1157 1209;Gap=M53
scaffold1173_1_size37956	merc_genome	cDNA_match	15998	16153	100	+	.	ID=comp7399_c0_seq1|m.36136.path1;Name=comp7399_c0_seq1|m.36136;Target=comp7399_c0_seq1|m.36136 1210 1365;Gap=M156
###
scaffold1173_1_size37956	merc_genome	cDNA_match	12466	12816	100	-	.	ID=comp7399_c0_seq1|m.36137.path1;Name=comp7399_c0_seq1|m.36137;Target=comp7399_c0_seq1|m.36137 1 351;Gap=M351
###
scaffold1173_1_size37956	merc_genome	cDNA_match	12402	12885	100	+	.	ID=comp7399_c0_seq2|m.36138.path1;Name=comp7399_c0_seq2|m.36138;Target=comp7399_c0_seq2|m.36138 1 484;Gap=M484
scaffold1173_1_size37956	merc_genome	cDNA_match	13433	13512	100	+	.	ID=comp7399_c0_seq2|m.36138.path1;Name=comp7399_c0_seq2|m.36138;Target=comp7399_c0_seq2|m.36138 485 564;Gap=M80
scaffold1173_1_size37956	merc_genome	cDNA_match	14173	14284	100	+	.	ID=comp7399_c0_seq2|m.36138.path1;Name=comp7399_c0_seq2|m.36138;Target=comp7399_c0_seq2|m.36138 565 676;Gap=M112
scaffold1173_1_size37956	merc_genome	cDNA_match	15675	15727	100	+	.	ID=comp7399_c0_seq2|m.36138.path1;Name=comp7399_c0_seq2|m.36138;Target=comp7399_c0_seq2|m.36138 677 729;Gap=M53
scaffold1173_1_size37956	merc_genome	cDNA_match	15998	16153	100	+	.	ID=comp7399_c0_seq2|m.36138.path1;Name=comp7399_c0_seq2|m.36138;Target=comp7399_c0_seq2|m.36138 730 885;Gap=M156
###
scaffold1173_1_size37956	merc_genome	cDNA_match	12466	12816	100	-	.	ID=comp7399_c0_seq2|m.36139.path1;Name=comp7399_c0_seq2|m.36139;Target=comp7399_c0_seq2|m.36139 1 351;Gap=M351
###
scaffold_595	merc_genome	cDNA_match	2208	2244	97	-	.	ID=comp15968_c0_seq1|m.36140.path1;Name=comp15968_c0_seq1|m.36140;Target=comp15968_c0_seq1|m.36140 1 37;Gap=M37
scaffold_595	merc_genome	cDNA_match	1783	1838	100	-	.	ID=comp15968_c0_seq1|m.36140.path1;Name=comp15968_c0_seq1|m.36140;Target=comp15968_c0_seq1|m.36140 38 93;Gap=M56
scaffold_595	merc_genome	cDNA_match	952	1004	100	-	.	ID=comp15968_c0_seq1|m.36140.path1;Name=comp15968_c0_seq1|m.36140;Target=comp15968_c0_seq1|m.36140 94 146;Gap=M53
scaffold_595	merc_genome	cDNA_match	174	292	100	-	.	ID=comp15968_c0_seq1|m.36140.path1;Name=comp15968_c0_seq1|m.36140;Target=comp15968_c0_seq1|m.36140 147 265;Gap=M119
scaffold_595	merc_genome	cDNA_match	12	88	100	-	.	ID=comp15968_c0_seq1|m.36140.path1;Name=comp15968_c0_seq1|m.36140;Target=comp15968_c0_seq1|m.36140 266 342;Gap=M77
###
scaffold76337_1_size1010	merc_genome	cDNA_match	31	72	100	+	.	ID=comp15968_c0_seq1|m.36140.path2;Name=comp15968_c0_seq1|m.36140;Target=comp15968_c0_seq1|m.36140 343 384;Gap=M42
###
scaffold_382	merc_genome	cDNA_match	720	785	93	+	.	ID=comp17583_c0_seq1|m.36141.path1;Name=comp17583_c0_seq1|m.36141;Target=comp17583_c0_seq1|m.36141 5 70;Gap=M66
scaffold_382	merc_genome	cDNA_match	951	1067	100	+	.	ID=comp17583_c0_seq1|m.36141.path1;Name=comp17583_c0_seq1|m.36141;Target=comp17583_c0_seq1|m.36141 71 187;Gap=M117
scaffold_382	merc_genome	cDNA_match	1599	1792	98	+	.	ID=comp17583_c0_seq1|m.36141.path1;Name=comp17583_c0_seq1|m.36141;Target=comp17583_c0_seq1|m.36141 188 381;Gap=M194
###
scaffold15384_1_size6480	merc_genome	cDNA_match	6358	6463	99	-	.	ID=comp17583_c0_seq1|m.36141.path2;Name=comp17583_c0_seq1|m.36141;Target=comp17583_c0_seq1|m.36141 382 487;Gap=M106
scaffold15384_1_size6480	merc_genome	cDNA_match	6106	6257	100	-	.	ID=comp17583_c0_seq1|m.36141.path2;Name=comp17583_c0_seq1|m.36141;Target=comp17583_c0_seq1|m.36141 488 639;Gap=M152
###
scaffold15384_1_size6480	merc_genome	cDNA_match	5864	5933	98	-	.	ID=comp17583_c0_seq1|m.36142.path1;Name=comp17583_c0_seq1|m.36142;Target=comp17583_c0_seq1|m.36142 1 70;Gap=M70
scaffold15384_1_size6480	merc_genome	cDNA_match	5591	5757	98	-	.	ID=comp17583_c0_seq1|m.36142.path1;Name=comp17583_c0_seq1|m.36142;Target=comp17583_c0_seq1|m.36142 71 237;Gap=M167
###
scaffold55822_1_size1355	merc_genome	cDNA_match	919	1212	100	+	.	ID=comp17583_c0_seq1|m.36142.path2;Name=comp17583_c0_seq1|m.36142;Target=comp17583_c0_seq1|m.36142 238 531;Gap=M294
###
scaffold_382	merc_genome	cDNA_match	720	785	93	+	.	ID=comp17583_c0_seq3|m.36143.path1;Name=comp17583_c0_seq3|m.36143;Target=comp17583_c0_seq3|m.36143 5 70;Gap=M66
scaffold_382	merc_genome	cDNA_match	951	1067	100	+	.	ID=comp17583_c0_seq3|m.36143.path1;Name=comp17583_c0_seq3|m.36143;Target=comp17583_c0_seq3|m.36143 71 187;Gap=M117
scaffold_382	merc_genome	cDNA_match	1599	1792	98	+	.	ID=comp17583_c0_seq3|m.36143.path1;Name=comp17583_c0_seq3|m.36143;Target=comp17583_c0_seq3|m.36143 188 381;Gap=M194
###
scaffold15384_1_size6480	merc_genome	cDNA_match	6358	6463	99	-	.	ID=comp17583_c0_seq3|m.36143.path2;Name=comp17583_c0_seq3|m.36143;Target=comp17583_c0_seq3|m.36143 382 487;Gap=M106
scaffold15384_1_size6480	merc_genome	cDNA_match	6106	6257	100	-	.	ID=comp17583_c0_seq3|m.36143.path2;Name=comp17583_c0_seq3|m.36143;Target=comp17583_c0_seq3|m.36143 488 639;Gap=M152
###
scaffold_2440	merc_genome	cDNA_match	392	567	96	+	.	ID=comp16665_c0_seq1|m.36144.path1;Name=comp16665_c0_seq1|m.36144;Target=comp16665_c0_seq1|m.36144 119 297;Gap=M155 I3 M21
scaffold_2440	merc_genome	cDNA_match	864	901	100	+	.	ID=comp16665_c0_seq1|m.36144.path1;Name=comp16665_c0_seq1|m.36144;Target=comp16665_c0_seq1|m.36144 298 335;Gap=M38
###
scaffold_3183	merc_genome	cDNA_match	4821	4858	100	-	.	ID=comp16665_c0_seq1|m.36145.path1;Name=comp16665_c0_seq1|m.36145;Target=comp16665_c0_seq1|m.36145 1 38;Gap=M38
scaffold_3183	merc_genome	cDNA_match	4551	4710	100	-	.	ID=comp16665_c0_seq1|m.36145.path1;Name=comp16665_c0_seq1|m.36145;Target=comp16665_c0_seq1|m.36145 39 198;Gap=M160
scaffold_3183	merc_genome	cDNA_match	4290	4394	99	-	.	ID=comp16665_c0_seq1|m.36145.path1;Name=comp16665_c0_seq1|m.36145;Target=comp16665_c0_seq1|m.36145 199 303;Gap=M105
###
scaffold_2440	merc_genome	cDNA_match	392	564	96	+	.	ID=comp16665_c0_seq5|m.36146.path1;Name=comp16665_c0_seq5|m.36146;Target=comp16665_c0_seq5|m.36146 119 294;Gap=M155 I3 M18
###
scaffold_3183	merc_genome	cDNA_match	14763	14765	100	-	.	ID=comp16665_c0_seq5|m.36146.path2;Name=comp16665_c0_seq5|m.36146;Target=comp16665_c0_seq5|m.36146 295 297;Gap=M3
scaffold_3183	merc_genome	cDNA_match	14413	14450	100	-	.	ID=comp16665_c0_seq5|m.36146.path2;Name=comp16665_c0_seq5|m.36146;Target=comp16665_c0_seq5|m.36146 298 335;Gap=M38
scaffold_3183	merc_genome	cDNA_match	14365	14370	100	-	.	ID=comp16665_c0_seq5|m.36146.path2;Name=comp16665_c0_seq5|m.36146;Target=comp16665_c0_seq5|m.36146 375 380;Gap=M6
scaffold_3183	merc_genome	cDNA_match	14295	14353	98	-	.	ID=comp16665_c0_seq5|m.36146.path2;Name=comp16665_c0_seq5|m.36146;Target=comp16665_c0_seq5|m.36146 401 459;Gap=M59
scaffold_3183	merc_genome	cDNA_match	5982	6062	100	-	.	ID=comp16665_c0_seq5|m.36146.path2;Name=comp16665_c0_seq5|m.36146;Target=comp16665_c0_seq5|m.36146 460 540;Gap=M81
scaffold_3183	merc_genome	cDNA_match	5521	5555	100	-	.	ID=comp16665_c0_seq5|m.36146.path2;Name=comp16665_c0_seq5|m.36146;Target=comp16665_c0_seq5|m.36146 541 575;Gap=M35
scaffold_3183	merc_genome	cDNA_match	4855	4915	100	-	.	ID=comp16665_c0_seq5|m.36146.path2;Name=comp16665_c0_seq5|m.36146;Target=comp16665_c0_seq5|m.36146 576 636;Gap=M61
###
scaffold_3183	merc_genome	cDNA_match	4821	4858	100	-	.	ID=comp16665_c0_seq5|m.36147.path1;Name=comp16665_c0_seq5|m.36147;Target=comp16665_c0_seq5|m.36147 1 38;Gap=M38
scaffold_3183	merc_genome	cDNA_match	4551	4710	100	-	.	ID=comp16665_c0_seq5|m.36147.path1;Name=comp16665_c0_seq5|m.36147;Target=comp16665_c0_seq5|m.36147 39 198;Gap=M160
scaffold_3183	merc_genome	cDNA_match	4290	4394	99	-	.	ID=comp16665_c0_seq5|m.36147.path1;Name=comp16665_c0_seq5|m.36147;Target=comp16665_c0_seq5|m.36147 199 303;Gap=M105
###
scaffold2069_1_size28443	merc_genome	cDNA_match	6355	6509	100	-	.	ID=comp15761_c0_seq1|m.36148.path1;Name=comp15761_c0_seq1|m.36148;Target=comp15761_c0_seq1|m.36148 1 155;Gap=M155
scaffold2069_1_size28443	merc_genome	cDNA_match	6156	6269	100	-	.	ID=comp15761_c0_seq1|m.36148.path1;Name=comp15761_c0_seq1|m.36148;Target=comp15761_c0_seq1|m.36148 156 269;Gap=M114
scaffold2069_1_size28443	merc_genome	cDNA_match	5925	5962	100	-	.	ID=comp15761_c0_seq1|m.36148.path1;Name=comp15761_c0_seq1|m.36148;Target=comp15761_c0_seq1|m.36148 270 307;Gap=M38
scaffold2069_1_size28443	merc_genome	cDNA_match	5706	5831	99	-	.	ID=comp15761_c0_seq1|m.36148.path1;Name=comp15761_c0_seq1|m.36148;Target=comp15761_c0_seq1|m.36148 308 434;Gap=M102 I1 M24
###
scaffold2069_1_size28443	merc_genome	cDNA_match	8904	8943	100	-	.	ID=comp15761_c0_seq1|m.36148.path2;Name=comp15761_c0_seq1|m.36148;Target=comp15761_c0_seq1|m.36148 435 474;Gap=M40
###
scaffold2879_1_size23533	merc_genome	cDNA_match	3351	3623	100	+	.	ID=comp10057_c0_seq1|m.36149.path1;Name=comp10057_c0_seq1|m.36149;Target=comp10057_c0_seq1|m.36149 1 273;Gap=M273
scaffold2879_1_size23533	merc_genome	cDNA_match	3698	3846	100	+	.	ID=comp10057_c0_seq1|m.36149.path1;Name=comp10057_c0_seq1|m.36149;Target=comp10057_c0_seq1|m.36149 274 422;Gap=M149
scaffold2879_1_size23533	merc_genome	cDNA_match	3955	4150	100	+	.	ID=comp10057_c0_seq1|m.36149.path1;Name=comp10057_c0_seq1|m.36149;Target=comp10057_c0_seq1|m.36149 423 618;Gap=M196
scaffold2879_1_size23533	merc_genome	cDNA_match	4306	4516	100	+	.	ID=comp10057_c0_seq1|m.36149.path1;Name=comp10057_c0_seq1|m.36149;Target=comp10057_c0_seq1|m.36149 619 829;Gap=M211
scaffold2879_1_size23533	merc_genome	cDNA_match	4956	5631	100	+	.	ID=comp10057_c0_seq1|m.36149.path1;Name=comp10057_c0_seq1|m.36149;Target=comp10057_c0_seq1|m.36149 830 1505;Gap=M676
scaffold2879_1_size23533	merc_genome	cDNA_match	5800	5877	100	+	.	ID=comp10057_c0_seq1|m.36149.path1;Name=comp10057_c0_seq1|m.36149;Target=comp10057_c0_seq1|m.36149 1506 1583;Gap=M78
scaffold2879_1_size23533	merc_genome	cDNA_match	6536	6758	100	+	.	ID=comp10057_c0_seq1|m.36149.path1;Name=comp10057_c0_seq1|m.36149;Target=comp10057_c0_seq1|m.36149 1584 1806;Gap=M223
###
scaffold2879_1_size23533	merc_genome	cDNA_match	5145	5480	100	+	.	ID=comp10057_c0_seq1|m.36150.path1;Name=comp10057_c0_seq1|m.36150;Target=comp10057_c0_seq1|m.36150 1 336;Gap=M336
###
scaffold2879_1_size23533	merc_genome	cDNA_match	3351	3623	100	+	.	ID=comp10057_c0_seq3|m.36151.path1;Name=comp10057_c0_seq3|m.36151;Target=comp10057_c0_seq3|m.36151 1 273;Gap=M273
scaffold2879_1_size23533	merc_genome	cDNA_match	3698	3846	100	+	.	ID=comp10057_c0_seq3|m.36151.path1;Name=comp10057_c0_seq3|m.36151;Target=comp10057_c0_seq3|m.36151 274 422;Gap=M149
scaffold2879_1_size23533	merc_genome	cDNA_match	3955	4150	100	+	.	ID=comp10057_c0_seq3|m.36151.path1;Name=comp10057_c0_seq3|m.36151;Target=comp10057_c0_seq3|m.36151 423 618;Gap=M196
scaffold2879_1_size23533	merc_genome	cDNA_match	4306	4516	100	+	.	ID=comp10057_c0_seq3|m.36151.path1;Name=comp10057_c0_seq3|m.36151;Target=comp10057_c0_seq3|m.36151 619 829;Gap=M211
scaffold2879_1_size23533	merc_genome	cDNA_match	4956	5631	100	+	.	ID=comp10057_c0_seq3|m.36151.path1;Name=comp10057_c0_seq3|m.36151;Target=comp10057_c0_seq3|m.36151 830 1505;Gap=M676
scaffold2879_1_size23533	merc_genome	cDNA_match	5800	5877	100	+	.	ID=comp10057_c0_seq3|m.36151.path1;Name=comp10057_c0_seq3|m.36151;Target=comp10057_c0_seq3|m.36151 1506 1583;Gap=M78
scaffold2879_1_size23533	merc_genome	cDNA_match	6536	6758	100	+	.	ID=comp10057_c0_seq3|m.36151.path1;Name=comp10057_c0_seq3|m.36151;Target=comp10057_c0_seq3|m.36151 1584 1806;Gap=M223
###
scaffold2879_1_size23533	merc_genome	cDNA_match	5145	5480	100	+	.	ID=comp10057_c0_seq3|m.36152.path1;Name=comp10057_c0_seq3|m.36152;Target=comp10057_c0_seq3|m.36152 1 336;Gap=M336
###
scaffold5772_1_size14834	merc_genome	cDNA_match	3369	3469	97	+	.	ID=comp17652_c0_seq1|m.36153.path1;Name=comp17652_c0_seq1|m.36153;Target=comp17652_c0_seq1|m.36153 166 268;Gap=M8 I2 M93
scaffold5772_1_size14834	merc_genome	cDNA_match	4221	4315	100	+	.	ID=comp17652_c0_seq1|m.36153.path1;Name=comp17652_c0_seq1|m.36153;Target=comp17652_c0_seq1|m.36153 269 363;Gap=M95
scaffold5772_1_size14834	merc_genome	cDNA_match	4424	4938	99	+	.	ID=comp17652_c0_seq1|m.36153.path1;Name=comp17652_c0_seq1|m.36153;Target=comp17652_c0_seq1|m.36153 364 878;Gap=M515
scaffold5772_1_size14834	merc_genome	cDNA_match	5060	5270	100	+	.	ID=comp17652_c0_seq1|m.36153.path1;Name=comp17652_c0_seq1|m.36153;Target=comp17652_c0_seq1|m.36153 879 1089;Gap=M211
scaffold5772_1_size14834	merc_genome	cDNA_match	5386	5503	99	+	.	ID=comp17652_c0_seq1|m.36153.path1;Name=comp17652_c0_seq1|m.36153;Target=comp17652_c0_seq1|m.36153 1090 1206;Gap=M117 D1
scaffold5772_1_size14834	merc_genome	cDNA_match	5597	5791	100	+	.	ID=comp17652_c0_seq1|m.36153.path1;Name=comp17652_c0_seq1|m.36153;Target=comp17652_c0_seq1|m.36153 1207 1401;Gap=M195
scaffold5772_1_size14834	merc_genome	cDNA_match	6097	6247	100	+	.	ID=comp17652_c0_seq1|m.36153.path1;Name=comp17652_c0_seq1|m.36153;Target=comp17652_c0_seq1|m.36153 1402 1552;Gap=M151
scaffold5772_1_size14834	merc_genome	cDNA_match	6385	6522	99	+	.	ID=comp17652_c0_seq1|m.36153.path1;Name=comp17652_c0_seq1|m.36153;Target=comp17652_c0_seq1|m.36153 1553 1690;Gap=M138
scaffold5772_1_size14834	merc_genome	cDNA_match	7916	7997	100	+	.	ID=comp17652_c0_seq1|m.36153.path1;Name=comp17652_c0_seq1|m.36153;Target=comp17652_c0_seq1|m.36153 1691 1772;Gap=M82
scaffold5772_1_size14834	merc_genome	cDNA_match	9022	9308	99	+	.	ID=comp17652_c0_seq1|m.36153.path1;Name=comp17652_c0_seq1|m.36153;Target=comp17652_c0_seq1|m.36153 1773 2059;Gap=M287
scaffold5772_1_size14834	merc_genome	cDNA_match	9421	9534	100	+	.	ID=comp17652_c0_seq1|m.36153.path1;Name=comp17652_c0_seq1|m.36153;Target=comp17652_c0_seq1|m.36153 2060 2173;Gap=M114
scaffold5772_1_size14834	merc_genome	cDNA_match	9746	9993	99	+	.	ID=comp17652_c0_seq1|m.36153.path1;Name=comp17652_c0_seq1|m.36153;Target=comp17652_c0_seq1|m.36153 2174 2421;Gap=M248
scaffold5772_1_size14834	merc_genome	cDNA_match	10855	11123	92	+	.	ID=comp17652_c0_seq1|m.36153.path1;Name=comp17652_c0_seq1|m.36153;Target=comp17652_c0_seq1|m.36153 2422 2670;Gap=M157 D20 M92
scaffold5772_1_size14834	merc_genome	cDNA_match	11444	11596	99	+	.	ID=comp17652_c0_seq1|m.36153.path1;Name=comp17652_c0_seq1|m.36153;Target=comp17652_c0_seq1|m.36153 2671 2823;Gap=M153
scaffold5772_1_size14834	merc_genome	cDNA_match	12577	12714	100	+	.	ID=comp17652_c0_seq1|m.36153.path1;Name=comp17652_c0_seq1|m.36153;Target=comp17652_c0_seq1|m.36153 2824 2961;Gap=M138
scaffold5772_1_size14834	merc_genome	cDNA_match	12826	13074	100	+	.	ID=comp17652_c0_seq1|m.36153.path1;Name=comp17652_c0_seq1|m.36153;Target=comp17652_c0_seq1|m.36153 2962 3210;Gap=M249
scaffold5772_1_size14834	merc_genome	cDNA_match	13584	13711	100	+	.	ID=comp17652_c0_seq1|m.36153.path1;Name=comp17652_c0_seq1|m.36153;Target=comp17652_c0_seq1|m.36153 3211 3338;Gap=M128
scaffold5772_1_size14834	merc_genome	cDNA_match	14305	14425	100	+	.	ID=comp17652_c0_seq1|m.36153.path1;Name=comp17652_c0_seq1|m.36153;Target=comp17652_c0_seq1|m.36153 3339 3459;Gap=M121
###
scaffold3953_1_size19278	merc_genome	cDNA_match	18415	18576	99	-	.	ID=comp17652_c0_seq1|m.36153.path2;Name=comp17652_c0_seq1|m.36153;Target=comp17652_c0_seq1|m.36153 3460 3621;Gap=M162
scaffold3953_1_size19278	merc_genome	cDNA_match	18139	18286	100	-	.	ID=comp17652_c0_seq1|m.36153.path2;Name=comp17652_c0_seq1|m.36153;Target=comp17652_c0_seq1|m.36153 3622 3769;Gap=M148
scaffold3953_1_size19278	merc_genome	cDNA_match	17935	18035	100	-	.	ID=comp17652_c0_seq1|m.36153.path2;Name=comp17652_c0_seq1|m.36153;Target=comp17652_c0_seq1|m.36153 3770 3870;Gap=M101
scaffold3953_1_size19278	merc_genome	cDNA_match	15114	15119	100	-	.	ID=comp17652_c0_seq1|m.36153.path2;Name=comp17652_c0_seq1|m.36153;Target=comp17652_c0_seq1|m.36153 3921 3926;Gap=M6
scaffold3953_1_size19278	merc_genome	cDNA_match	15045	15112	51	-	.	ID=comp17652_c0_seq1|m.36153.path2;Name=comp17652_c0_seq1|m.36153;Target=comp17652_c0_seq1|m.36153 3962 4057;Gap=M8 I3 M11 D1 M11 I4 M2 I8 M8 I3 M12 I11 M15
scaffold3953_1_size19278	merc_genome	cDNA_match	14503	14584	43	-	.	ID=comp17652_c0_seq1|m.36153.path2;Name=comp17652_c0_seq1|m.36153;Target=comp17652_c0_seq1|m.36153 4090 4188;Gap=M8 I14 M4 I4 M5 I1 M4 I1 M45 D3 M13
scaffold3953_1_size19278	merc_genome	cDNA_match	13884	13958	100	-	.	ID=comp17652_c0_seq1|m.36153.path2;Name=comp17652_c0_seq1|m.36153;Target=comp17652_c0_seq1|m.36153 4189 4263;Gap=M75
scaffold3953_1_size19278	merc_genome	cDNA_match	12555	12605	100	-	.	ID=comp17652_c0_seq1|m.36153.path2;Name=comp17652_c0_seq1|m.36153;Target=comp17652_c0_seq1|m.36153 4264 4314;Gap=M51
scaffold3953_1_size19278	merc_genome	cDNA_match	11741	11884	100	-	.	ID=comp17652_c0_seq1|m.36153.path2;Name=comp17652_c0_seq1|m.36153;Target=comp17652_c0_seq1|m.36153 4315 4458;Gap=M144
scaffold3953_1_size19278	merc_genome	cDNA_match	11525	11655	100	-	.	ID=comp17652_c0_seq1|m.36153.path2;Name=comp17652_c0_seq1|m.36153;Target=comp17652_c0_seq1|m.36153 4459 4589;Gap=M131
scaffold3953_1_size19278	merc_genome	cDNA_match	10976	11063	100	-	.	ID=comp17652_c0_seq1|m.36153.path2;Name=comp17652_c0_seq1|m.36153;Target=comp17652_c0_seq1|m.36153 4590 4677;Gap=M88
scaffold3953_1_size19278	merc_genome	cDNA_match	10544	10603	100	-	.	ID=comp17652_c0_seq1|m.36153.path2;Name=comp17652_c0_seq1|m.36153;Target=comp17652_c0_seq1|m.36153 4678 4737;Gap=M60
scaffold3953_1_size19278	merc_genome	cDNA_match	10249	10477	99	-	.	ID=comp17652_c0_seq1|m.36153.path2;Name=comp17652_c0_seq1|m.36153;Target=comp17652_c0_seq1|m.36153 4738 4966;Gap=M229
scaffold3953_1_size19278	merc_genome	cDNA_match	9763	9914	100	-	.	ID=comp17652_c0_seq1|m.36153.path2;Name=comp17652_c0_seq1|m.36153;Target=comp17652_c0_seq1|m.36153 4967 5118;Gap=M152
scaffold3953_1_size19278	merc_genome	cDNA_match	9641	9663	95	-	.	ID=comp17652_c0_seq1|m.36153.path2;Name=comp17652_c0_seq1|m.36153;Target=comp17652_c0_seq1|m.36153 5119 5141;Gap=M23
scaffold3953_1_size19278	merc_genome	cDNA_match	9018	9176	100	-	.	ID=comp17652_c0_seq1|m.36153.path2;Name=comp17652_c0_seq1|m.36153;Target=comp17652_c0_seq1|m.36153 5188 5346;Gap=M159
scaffold3953_1_size19278	merc_genome	cDNA_match	8610	8774	100	-	.	ID=comp17652_c0_seq1|m.36153.path2;Name=comp17652_c0_seq1|m.36153;Target=comp17652_c0_seq1|m.36153 5347 5511;Gap=M165
###
scaffold3953_1_size19278	merc_genome	cDNA_match	8707	8774	100	+	.	ID=comp17652_c0_seq1|m.36154.path1;Name=comp17652_c0_seq1|m.36154;Target=comp17652_c0_seq1|m.36154 1 68;Gap=M68
scaffold3953_1_size19278	merc_genome	cDNA_match	9018	9175	100	+	.	ID=comp17652_c0_seq1|m.36154.path1;Name=comp17652_c0_seq1|m.36154;Target=comp17652_c0_seq1|m.36154 69 226;Gap=M158
scaffold3953_1_size19278	merc_genome	cDNA_match	9338	9350	26	+	.	ID=comp17652_c0_seq1|m.36154.path1;Name=comp17652_c0_seq1|m.36154;Target=comp17652_c0_seq1|m.36154 227 272;Gap=M8 I33 M5
scaffold3953_1_size19278	merc_genome	cDNA_match	9640	9663	95	+	.	ID=comp17652_c0_seq1|m.36154.path1;Name=comp17652_c0_seq1|m.36154;Target=comp17652_c0_seq1|m.36154 273 296;Gap=M24
scaffold3953_1_size19278	merc_genome	cDNA_match	9763	9914	100	+	.	ID=comp17652_c0_seq1|m.36154.path1;Name=comp17652_c0_seq1|m.36154;Target=comp17652_c0_seq1|m.36154 297 448;Gap=M152
scaffold3953_1_size19278	merc_genome	cDNA_match	10249	10337	100	+	.	ID=comp17652_c0_seq1|m.36154.path1;Name=comp17652_c0_seq1|m.36154;Target=comp17652_c0_seq1|m.36154 449 537;Gap=M89
###
scaffold28565_1_size2648	merc_genome	cDNA_match	2390	2474	100	-	.	ID=comp17652_c0_seq1|m.36155.path1;Name=comp17652_c0_seq1|m.36155;Target=comp17652_c0_seq1|m.36155 1 85;Gap=M85
scaffold28565_1_size2648	merc_genome	cDNA_match	2139	2186	100	-	.	ID=comp17652_c0_seq1|m.36155.path1;Name=comp17652_c0_seq1|m.36155;Target=comp17652_c0_seq1|m.36155 99 146;Gap=M48
scaffold28565_1_size2648	merc_genome	cDNA_match	1718	1879	99	-	.	ID=comp17652_c0_seq1|m.36155.path1;Name=comp17652_c0_seq1|m.36155;Target=comp17652_c0_seq1|m.36155 147 308;Gap=M162
scaffold28565_1_size2648	merc_genome	cDNA_match	850	950	100	-	.	ID=comp17652_c0_seq1|m.36155.path1;Name=comp17652_c0_seq1|m.36155;Target=comp17652_c0_seq1|m.36155 309 409;Gap=M101
scaffold28565_1_size2648	merc_genome	cDNA_match	706	746	100	-	.	ID=comp17652_c0_seq1|m.36155.path1;Name=comp17652_c0_seq1|m.36155;Target=comp17652_c0_seq1|m.36155 410 450;Gap=M41
###
scaffold28565_1_size2648	merc_genome	cDNA_match	309	433	100	-	.	ID=comp17652_c0_seq1|m.36156.path1;Name=comp17652_c0_seq1|m.36156;Target=comp17652_c0_seq1|m.36156 1 125;Gap=M125
###
scaffold5772_1_size14834	merc_genome	cDNA_match	14305	14425	100	-	.	ID=comp17652_c0_seq1|m.36156.path2;Name=comp17652_c0_seq1|m.36156;Target=comp17652_c0_seq1|m.36156 126 246;Gap=M121
scaffold5772_1_size14834	merc_genome	cDNA_match	13640	13711	100	-	.	ID=comp17652_c0_seq1|m.36156.path2;Name=comp17652_c0_seq1|m.36156;Target=comp17652_c0_seq1|m.36156 247 318;Gap=M72
###
scaffold5772_1_size14834	merc_genome	cDNA_match	3369	3469	97	+	.	ID=comp17652_c0_seq2|m.36157.path1;Name=comp17652_c0_seq2|m.36157;Target=comp17652_c0_seq2|m.36157 166 268;Gap=M8 I2 M93
scaffold5772_1_size14834	merc_genome	cDNA_match	4221	4315	100	+	.	ID=comp17652_c0_seq2|m.36157.path1;Name=comp17652_c0_seq2|m.36157;Target=comp17652_c0_seq2|m.36157 269 363;Gap=M95
scaffold5772_1_size14834	merc_genome	cDNA_match	4424	4938	99	+	.	ID=comp17652_c0_seq2|m.36157.path1;Name=comp17652_c0_seq2|m.36157;Target=comp17652_c0_seq2|m.36157 364 878;Gap=M515
scaffold5772_1_size14834	merc_genome	cDNA_match	5060	5270	100	+	.	ID=comp17652_c0_seq2|m.36157.path1;Name=comp17652_c0_seq2|m.36157;Target=comp17652_c0_seq2|m.36157 879 1089;Gap=M211
scaffold5772_1_size14834	merc_genome	cDNA_match	5386	5503	99	+	.	ID=comp17652_c0_seq2|m.36157.path1;Name=comp17652_c0_seq2|m.36157;Target=comp17652_c0_seq2|m.36157 1090 1206;Gap=M117 D1
scaffold5772_1_size14834	merc_genome	cDNA_match	5597	5791	100	+	.	ID=comp17652_c0_seq2|m.36157.path1;Name=comp17652_c0_seq2|m.36157;Target=comp17652_c0_seq2|m.36157 1207 1401;Gap=M195
scaffold5772_1_size14834	merc_genome	cDNA_match	6097	6247	100	+	.	ID=comp17652_c0_seq2|m.36157.path1;Name=comp17652_c0_seq2|m.36157;Target=comp17652_c0_seq2|m.36157 1402 1552;Gap=M151
scaffold5772_1_size14834	merc_genome	cDNA_match	6385	6522	99	+	.	ID=comp17652_c0_seq2|m.36157.path1;Name=comp17652_c0_seq2|m.36157;Target=comp17652_c0_seq2|m.36157 1553 1690;Gap=M138
scaffold5772_1_size14834	merc_genome	cDNA_match	7916	7997	100	+	.	ID=comp17652_c0_seq2|m.36157.path1;Name=comp17652_c0_seq2|m.36157;Target=comp17652_c0_seq2|m.36157 1691 1772;Gap=M82
scaffold5772_1_size14834	merc_genome	cDNA_match	9022	9308	99	+	.	ID=comp17652_c0_seq2|m.36157.path1;Name=comp17652_c0_seq2|m.36157;Target=comp17652_c0_seq2|m.36157 1773 2059;Gap=M287
scaffold5772_1_size14834	merc_genome	cDNA_match	9421	9534	100	+	.	ID=comp17652_c0_seq2|m.36157.path1;Name=comp17652_c0_seq2|m.36157;Target=comp17652_c0_seq2|m.36157 2060 2173;Gap=M114
scaffold5772_1_size14834	merc_genome	cDNA_match	9746	9993	99	+	.	ID=comp17652_c0_seq2|m.36157.path1;Name=comp17652_c0_seq2|m.36157;Target=comp17652_c0_seq2|m.36157 2174 2421;Gap=M248
scaffold5772_1_size14834	merc_genome	cDNA_match	10855	11123	92	+	.	ID=comp17652_c0_seq2|m.36157.path1;Name=comp17652_c0_seq2|m.36157;Target=comp17652_c0_seq2|m.36157 2422 2670;Gap=M157 D20 M92
scaffold5772_1_size14834	merc_genome	cDNA_match	11444	11596	99	+	.	ID=comp17652_c0_seq2|m.36157.path1;Name=comp17652_c0_seq2|m.36157;Target=comp17652_c0_seq2|m.36157 2671 2823;Gap=M153
scaffold5772_1_size14834	merc_genome	cDNA_match	12577	12714	100	+	.	ID=comp17652_c0_seq2|m.36157.path1;Name=comp17652_c0_seq2|m.36157;Target=comp17652_c0_seq2|m.36157 2824 2961;Gap=M138
scaffold5772_1_size14834	merc_genome	cDNA_match	12826	13074	100	+	.	ID=comp17652_c0_seq2|m.36157.path1;Name=comp17652_c0_seq2|m.36157;Target=comp17652_c0_seq2|m.36157 2962 3210;Gap=M249
scaffold5772_1_size14834	merc_genome	cDNA_match	13584	13711	100	+	.	ID=comp17652_c0_seq2|m.36157.path1;Name=comp17652_c0_seq2|m.36157;Target=comp17652_c0_seq2|m.36157 3211 3338;Gap=M128
scaffold5772_1_size14834	merc_genome	cDNA_match	14305	14425	100	+	.	ID=comp17652_c0_seq2|m.36157.path1;Name=comp17652_c0_seq2|m.36157;Target=comp17652_c0_seq2|m.36157 3339 3459;Gap=M121
###
scaffold28565_1_size2648	merc_genome	cDNA_match	309	470	100	+	.	ID=comp17652_c0_seq2|m.36157.path2;Name=comp17652_c0_seq2|m.36157;Target=comp17652_c0_seq2|m.36157 3460 3621;Gap=M162
scaffold28565_1_size2648	merc_genome	cDNA_match	599	746	100	+	.	ID=comp17652_c0_seq2|m.36157.path2;Name=comp17652_c0_seq2|m.36157;Target=comp17652_c0_seq2|m.36157 3622 3769;Gap=M148
scaffold28565_1_size2648	merc_genome	cDNA_match	850	950	100	+	.	ID=comp17652_c0_seq2|m.36157.path2;Name=comp17652_c0_seq2|m.36157;Target=comp17652_c0_seq2|m.36157 3770 3870;Gap=M101
scaffold28565_1_size2648	merc_genome	cDNA_match	1718	1879	99	+	.	ID=comp17652_c0_seq2|m.36157.path2;Name=comp17652_c0_seq2|m.36157;Target=comp17652_c0_seq2|m.36157 3871 4032;Gap=M162
scaffold28565_1_size2648	merc_genome	cDNA_match	2139	2186	100	+	.	ID=comp17652_c0_seq2|m.36157.path2;Name=comp17652_c0_seq2|m.36157;Target=comp17652_c0_seq2|m.36157 4033 4080;Gap=M48
scaffold28565_1_size2648	merc_genome	cDNA_match	2390	2523	100	+	.	ID=comp17652_c0_seq2|m.36157.path2;Name=comp17652_c0_seq2|m.36157;Target=comp17652_c0_seq2|m.36157 4094 4227;Gap=M134
###
scaffold28565_1_size2648	merc_genome	cDNA_match	2390	2474	100	-	.	ID=comp17652_c0_seq2|m.36158.path1;Name=comp17652_c0_seq2|m.36158;Target=comp17652_c0_seq2|m.36158 1 85;Gap=M85
scaffold28565_1_size2648	merc_genome	cDNA_match	2139	2186	100	-	.	ID=comp17652_c0_seq2|m.36158.path1;Name=comp17652_c0_seq2|m.36158;Target=comp17652_c0_seq2|m.36158 99 146;Gap=M48
scaffold28565_1_size2648	merc_genome	cDNA_match	1718	1879	99	-	.	ID=comp17652_c0_seq2|m.36158.path1;Name=comp17652_c0_seq2|m.36158;Target=comp17652_c0_seq2|m.36158 147 308;Gap=M162
scaffold28565_1_size2648	merc_genome	cDNA_match	850	950	100	-	.	ID=comp17652_c0_seq2|m.36158.path1;Name=comp17652_c0_seq2|m.36158;Target=comp17652_c0_seq2|m.36158 309 409;Gap=M101
scaffold28565_1_size2648	merc_genome	cDNA_match	706	746	100	-	.	ID=comp17652_c0_seq2|m.36158.path1;Name=comp17652_c0_seq2|m.36158;Target=comp17652_c0_seq2|m.36158 410 450;Gap=M41
###
scaffold28565_1_size2648	merc_genome	cDNA_match	309	433	100	-	.	ID=comp17652_c0_seq2|m.36159.path1;Name=comp17652_c0_seq2|m.36159;Target=comp17652_c0_seq2|m.36159 1 125;Gap=M125
###
scaffold5772_1_size14834	merc_genome	cDNA_match	14305	14425	100	-	.	ID=comp17652_c0_seq2|m.36159.path2;Name=comp17652_c0_seq2|m.36159;Target=comp17652_c0_seq2|m.36159 126 246;Gap=M121
scaffold5772_1_size14834	merc_genome	cDNA_match	13640	13711	100	-	.	ID=comp17652_c0_seq2|m.36159.path2;Name=comp17652_c0_seq2|m.36159;Target=comp17652_c0_seq2|m.36159 247 318;Gap=M72
###
scaffold_3054	merc_genome	cDNA_match	11083	11988	99	-	.	ID=comp12100_c0_seq1|m.36160.path1;Name=comp12100_c0_seq1|m.36160;Target=comp12100_c0_seq1|m.36160 1 906;Gap=M906
scaffold_3054	merc_genome	cDNA_match	10390	10995	99	-	.	ID=comp12100_c0_seq1|m.36160.path1;Name=comp12100_c0_seq1|m.36160;Target=comp12100_c0_seq1|m.36160 907 1512;Gap=M606
###
scaffold_3054	merc_genome	cDNA_match	11083	11988	99	-	.	ID=comp12100_c0_seq2|m.36161.path1;Name=comp12100_c0_seq2|m.36161;Target=comp12100_c0_seq2|m.36161 1 906;Gap=M906
scaffold_3054	merc_genome	cDNA_match	10390	10995	99	-	.	ID=comp12100_c0_seq2|m.36161.path1;Name=comp12100_c0_seq2|m.36161;Target=comp12100_c0_seq2|m.36161 907 1512;Gap=M606
###
scaffold_3054	merc_genome	cDNA_match	10390	10996	99	-	.	ID=comp12100_c0_seq3|m.36162.path1;Name=comp12100_c0_seq3|m.36162;Target=comp12100_c0_seq3|m.36162 3 609;Gap=M607
###
scaffold_3054	merc_genome	cDNA_match	10390	10996	99	-	.	ID=comp12100_c0_seq4|m.36163.path1;Name=comp12100_c0_seq4|m.36163;Target=comp12100_c0_seq4|m.36163 3 609;Gap=M607
###
scaffold1800_1_size30642	merc_genome	cDNA_match	18744	18820	100	+	.	ID=comp9532_c0_seq2|m.36164.path1;Name=comp9532_c0_seq2|m.36164;Target=comp9532_c0_seq2|m.36164 1 77;Gap=M77
scaffold1800_1_size30642	merc_genome	cDNA_match	18894	18959	100	+	.	ID=comp9532_c0_seq2|m.36164.path1;Name=comp9532_c0_seq2|m.36164;Target=comp9532_c0_seq2|m.36164 78 143;Gap=M66
scaffold1800_1_size30642	merc_genome	cDNA_match	19040	19193	100	+	.	ID=comp9532_c0_seq2|m.36164.path1;Name=comp9532_c0_seq2|m.36164;Target=comp9532_c0_seq2|m.36164 144 297;Gap=M154
scaffold1800_1_size30642	merc_genome	cDNA_match	19535	19683	100	+	.	ID=comp9532_c0_seq2|m.36164.path1;Name=comp9532_c0_seq2|m.36164;Target=comp9532_c0_seq2|m.36164 298 446;Gap=M149
scaffold1800_1_size30642	merc_genome	cDNA_match	19775	20061	82	+	.	ID=comp9532_c0_seq2|m.36164.path1;Name=comp9532_c0_seq2|m.36164;Target=comp9532_c0_seq2|m.36164 447 684;Gap=M142 D49 M96
scaffold1800_1_size30642	merc_genome	cDNA_match	20249	20306	100	+	.	ID=comp9532_c0_seq2|m.36164.path1;Name=comp9532_c0_seq2|m.36164;Target=comp9532_c0_seq2|m.36164 685 742;Gap=M58
scaffold1800_1_size30642	merc_genome	cDNA_match	20550	20636	100	+	.	ID=comp9532_c0_seq2|m.36164.path1;Name=comp9532_c0_seq2|m.36164;Target=comp9532_c0_seq2|m.36164 743 829;Gap=M87
scaffold1800_1_size30642	merc_genome	cDNA_match	20786	20920	100	+	.	ID=comp9532_c0_seq2|m.36164.path1;Name=comp9532_c0_seq2|m.36164;Target=comp9532_c0_seq2|m.36164 830 964;Gap=M135
scaffold1800_1_size30642	merc_genome	cDNA_match	21016	21148	100	+	.	ID=comp9532_c0_seq2|m.36164.path1;Name=comp9532_c0_seq2|m.36164;Target=comp9532_c0_seq2|m.36164 965 1097;Gap=M133
scaffold1800_1_size30642	merc_genome	cDNA_match	21293	21512	100	+	.	ID=comp9532_c0_seq2|m.36164.path1;Name=comp9532_c0_seq2|m.36164;Target=comp9532_c0_seq2|m.36164 1098 1317;Gap=M220
###
scaffold_3600	merc_genome	cDNA_match	15295	15494	100	-	.	ID=comp16257_c0_seq1|m.36165.path1;Name=comp16257_c0_seq1|m.36165;Target=comp16257_c0_seq1|m.36165 1 200;Gap=M200
scaffold_3600	merc_genome	cDNA_match	14543	14615	100	-	.	ID=comp16257_c0_seq1|m.36165.path1;Name=comp16257_c0_seq1|m.36165;Target=comp16257_c0_seq1|m.36165 201 273;Gap=M73
scaffold_3600	merc_genome	cDNA_match	14057	14210	100	-	.	ID=comp16257_c0_seq1|m.36165.path1;Name=comp16257_c0_seq1|m.36165;Target=comp16257_c0_seq1|m.36165 274 427;Gap=M154
scaffold_3600	merc_genome	cDNA_match	13872	13970	100	-	.	ID=comp16257_c0_seq1|m.36165.path1;Name=comp16257_c0_seq1|m.36165;Target=comp16257_c0_seq1|m.36165 428 526;Gap=M99
scaffold_3600	merc_genome	cDNA_match	13284	13381	100	-	.	ID=comp16257_c0_seq1|m.36165.path1;Name=comp16257_c0_seq1|m.36165;Target=comp16257_c0_seq1|m.36165 527 624;Gap=M98
scaffold_3600	merc_genome	cDNA_match	13004	13197	100	-	.	ID=comp16257_c0_seq1|m.36165.path1;Name=comp16257_c0_seq1|m.36165;Target=comp16257_c0_seq1|m.36165 625 818;Gap=M194
scaffold_3600	merc_genome	cDNA_match	12471	12519	100	-	.	ID=comp16257_c0_seq1|m.36165.path1;Name=comp16257_c0_seq1|m.36165;Target=comp16257_c0_seq1|m.36165 819 867;Gap=M49
###
scaffold20335_1_size4571	merc_genome	cDNA_match	1730	1814	98	+	.	ID=comp16257_c0_seq1|m.36166.path1;Name=comp16257_c0_seq1|m.36166;Target=comp16257_c0_seq1|m.36166 1 85;Gap=M85
scaffold20335_1_size4571	merc_genome	cDNA_match	2048	2436	100	+	.	ID=comp16257_c0_seq1|m.36166.path1;Name=comp16257_c0_seq1|m.36166;Target=comp16257_c0_seq1|m.36166 86 474;Gap=M389
scaffold20335_1_size4571	merc_genome	cDNA_match	2608	2819	100	+	.	ID=comp16257_c0_seq1|m.36166.path1;Name=comp16257_c0_seq1|m.36166;Target=comp16257_c0_seq1|m.36166 475 686;Gap=M212
scaffold20335_1_size4571	merc_genome	cDNA_match	3424	3553	99	+	.	ID=comp16257_c0_seq1|m.36166.path1;Name=comp16257_c0_seq1|m.36166;Target=comp16257_c0_seq1|m.36166 687 816;Gap=M130
###
scaffold20335_1_size4571	merc_genome	cDNA_match	1730	1814	98	+	.	ID=comp16257_c0_seq3|m.36167.path1;Name=comp16257_c0_seq3|m.36167;Target=comp16257_c0_seq3|m.36167 1 85;Gap=M85
scaffold20335_1_size4571	merc_genome	cDNA_match	2048	2436	100	+	.	ID=comp16257_c0_seq3|m.36167.path1;Name=comp16257_c0_seq3|m.36167;Target=comp16257_c0_seq3|m.36167 86 474;Gap=M389
scaffold20335_1_size4571	merc_genome	cDNA_match	2608	2819	100	+	.	ID=comp16257_c0_seq3|m.36167.path1;Name=comp16257_c0_seq3|m.36167;Target=comp16257_c0_seq3|m.36167 475 686;Gap=M212
scaffold20335_1_size4571	merc_genome	cDNA_match	3424	3553	99	+	.	ID=comp16257_c0_seq3|m.36167.path1;Name=comp16257_c0_seq3|m.36167;Target=comp16257_c0_seq3|m.36167 687 816;Gap=M130
###
scaffold_3600	merc_genome	cDNA_match	14543	14632	100	-	.	ID=comp16257_c0_seq3|m.36168.path1;Name=comp16257_c0_seq3|m.36168;Target=comp16257_c0_seq3|m.36168 1 90;Gap=M90
scaffold_3600	merc_genome	cDNA_match	14057	14210	100	-	.	ID=comp16257_c0_seq3|m.36168.path1;Name=comp16257_c0_seq3|m.36168;Target=comp16257_c0_seq3|m.36168 91 244;Gap=M154
scaffold_3600	merc_genome	cDNA_match	13872	13970	100	-	.	ID=comp16257_c0_seq3|m.36168.path1;Name=comp16257_c0_seq3|m.36168;Target=comp16257_c0_seq3|m.36168 245 343;Gap=M99
scaffold_3600	merc_genome	cDNA_match	13284	13381	100	-	.	ID=comp16257_c0_seq3|m.36168.path1;Name=comp16257_c0_seq3|m.36168;Target=comp16257_c0_seq3|m.36168 344 441;Gap=M98
scaffold_3600	merc_genome	cDNA_match	13004	13197	100	-	.	ID=comp16257_c0_seq3|m.36168.path1;Name=comp16257_c0_seq3|m.36168;Target=comp16257_c0_seq3|m.36168 442 635;Gap=M194
scaffold_3600	merc_genome	cDNA_match	12471	12519	100	-	.	ID=comp16257_c0_seq3|m.36168.path1;Name=comp16257_c0_seq3|m.36168;Target=comp16257_c0_seq3|m.36168 636 684;Gap=M49
###
scaffold6143_1_size14072	merc_genome	cDNA_match	1585	1657	100	+	.	ID=comp14779_c0_seq1|m.36169.path1;Name=comp14779_c0_seq1|m.36169;Target=comp14779_c0_seq1|m.36169 66 138;Gap=M73
scaffold6143_1_size14072	merc_genome	cDNA_match	2334	2492	99	+	.	ID=comp14779_c0_seq1|m.36169.path1;Name=comp14779_c0_seq1|m.36169;Target=comp14779_c0_seq1|m.36169 139 297;Gap=M159
scaffold6143_1_size14072	merc_genome	cDNA_match	3122	3233	98	+	.	ID=comp14779_c0_seq1|m.36169.path1;Name=comp14779_c0_seq1|m.36169;Target=comp14779_c0_seq1|m.36169 298 409;Gap=M112
scaffold6143_1_size14072	merc_genome	cDNA_match	3307	3426	99	+	.	ID=comp14779_c0_seq1|m.36169.path1;Name=comp14779_c0_seq1|m.36169;Target=comp14779_c0_seq1|m.36169 410 529;Gap=M120
scaffold6143_1_size14072	merc_genome	cDNA_match	4267	4424	100	+	.	ID=comp14779_c0_seq1|m.36169.path1;Name=comp14779_c0_seq1|m.36169;Target=comp14779_c0_seq1|m.36169 530 687;Gap=M158
scaffold6143_1_size14072	merc_genome	cDNA_match	5483	5659	100	+	.	ID=comp14779_c0_seq1|m.36169.path1;Name=comp14779_c0_seq1|m.36169;Target=comp14779_c0_seq1|m.36169 688 864;Gap=M177
scaffold6143_1_size14072	merc_genome	cDNA_match	6129	6163	100	+	.	ID=comp14779_c0_seq1|m.36169.path1;Name=comp14779_c0_seq1|m.36169;Target=comp14779_c0_seq1|m.36169 865 899;Gap=M35
scaffold6143_1_size14072	merc_genome	cDNA_match	6256	6412	100	+	.	ID=comp14779_c0_seq1|m.36169.path1;Name=comp14779_c0_seq1|m.36169;Target=comp14779_c0_seq1|m.36169 900 1056;Gap=M157
scaffold6143_1_size14072	merc_genome	cDNA_match	7855	7908	98	+	.	ID=comp14779_c0_seq1|m.36169.path1;Name=comp14779_c0_seq1|m.36169;Target=comp14779_c0_seq1|m.36169 1057 1110;Gap=M54
scaffold6143_1_size14072	merc_genome	cDNA_match	7979	8071	100	+	.	ID=comp14779_c0_seq1|m.36169.path1;Name=comp14779_c0_seq1|m.36169;Target=comp14779_c0_seq1|m.36169 1111 1203;Gap=M93
scaffold6143_1_size14072	merc_genome	cDNA_match	8517	8659	100	+	.	ID=comp14779_c0_seq1|m.36169.path1;Name=comp14779_c0_seq1|m.36169;Target=comp14779_c0_seq1|m.36169 1204 1346;Gap=M143
scaffold6143_1_size14072	merc_genome	cDNA_match	9391	9461	100	+	.	ID=comp14779_c0_seq1|m.36169.path1;Name=comp14779_c0_seq1|m.36169;Target=comp14779_c0_seq1|m.36169 1347 1417;Gap=M71
###
scaffold33971_1_size2192	merc_genome	cDNA_match	1176	1259	100	+	.	ID=comp14779_c0_seq1|m.36169.path2;Name=comp14779_c0_seq1|m.36169;Target=comp14779_c0_seq1|m.36169 1418 1501;Gap=M84
scaffold33971_1_size2192	merc_genome	cDNA_match	1854	1945	100	+	.	ID=comp14779_c0_seq1|m.36169.path2;Name=comp14779_c0_seq1|m.36169;Target=comp14779_c0_seq1|m.36169 1502 1593;Gap=M92
###
scaffold6143_1_size14072	merc_genome	cDNA_match	6132	6163	100	+	.	ID=comp14779_c0_seq2|m.36170.path1;Name=comp14779_c0_seq2|m.36170;Target=comp14779_c0_seq2|m.36170 1 32;Gap=M32
scaffold6143_1_size14072	merc_genome	cDNA_match	6256	6412	100	+	.	ID=comp14779_c0_seq2|m.36170.path1;Name=comp14779_c0_seq2|m.36170;Target=comp14779_c0_seq2|m.36170 33 189;Gap=M157
scaffold6143_1_size14072	merc_genome	cDNA_match	7855	7908	98	+	.	ID=comp14779_c0_seq2|m.36170.path1;Name=comp14779_c0_seq2|m.36170;Target=comp14779_c0_seq2|m.36170 190 243;Gap=M54
scaffold6143_1_size14072	merc_genome	cDNA_match	7979	8071	100	+	.	ID=comp14779_c0_seq2|m.36170.path1;Name=comp14779_c0_seq2|m.36170;Target=comp14779_c0_seq2|m.36170 244 336;Gap=M93
scaffold6143_1_size14072	merc_genome	cDNA_match	8517	8659	100	+	.	ID=comp14779_c0_seq2|m.36170.path1;Name=comp14779_c0_seq2|m.36170;Target=comp14779_c0_seq2|m.36170 337 479;Gap=M143
scaffold6143_1_size14072	merc_genome	cDNA_match	9391	9461	100	+	.	ID=comp14779_c0_seq2|m.36170.path1;Name=comp14779_c0_seq2|m.36170;Target=comp14779_c0_seq2|m.36170 480 550;Gap=M71
###
scaffold33971_1_size2192	merc_genome	cDNA_match	1176	1259	100	+	.	ID=comp14779_c0_seq2|m.36170.path2;Name=comp14779_c0_seq2|m.36170;Target=comp14779_c0_seq2|m.36170 551 634;Gap=M84
scaffold33971_1_size2192	merc_genome	cDNA_match	1854	1945	100	+	.	ID=comp14779_c0_seq2|m.36170.path2;Name=comp14779_c0_seq2|m.36170;Target=comp14779_c0_seq2|m.36170 635 726;Gap=M92
###
scaffold_253	merc_genome	cDNA_match	731	946	100	+	.	ID=comp15403_c0_seq1|m.36171.path1;Name=comp15403_c0_seq1|m.36171;Target=comp15403_c0_seq1|m.36171 1 216;Gap=M216
scaffold_253	merc_genome	cDNA_match	1036	1157	100	+	.	ID=comp15403_c0_seq1|m.36171.path1;Name=comp15403_c0_seq1|m.36171;Target=comp15403_c0_seq1|m.36171 217 338;Gap=M122
scaffold_253	merc_genome	cDNA_match	2515	2688	99	+	.	ID=comp15403_c0_seq1|m.36171.path1;Name=comp15403_c0_seq1|m.36171;Target=comp15403_c0_seq1|m.36171 339 512;Gap=M174
scaffold_253	merc_genome	cDNA_match	4231	4333	100	+	.	ID=comp15403_c0_seq1|m.36171.path1;Name=comp15403_c0_seq1|m.36171;Target=comp15403_c0_seq1|m.36171 513 615;Gap=M103
###
scaffold_30	merc_genome	cDNA_match	1882	1924	100	-	.	ID=comp15403_c0_seq1|m.36172.path1;Name=comp15403_c0_seq1|m.36172;Target=comp15403_c0_seq1|m.36172 1 43;Gap=M43
scaffold_30	merc_genome	cDNA_match	384	481	100	-	.	ID=comp15403_c0_seq1|m.36172.path1;Name=comp15403_c0_seq1|m.36172;Target=comp15403_c0_seq1|m.36172 44 141;Gap=M98
scaffold_30	merc_genome	cDNA_match	7	123	100	-	.	ID=comp15403_c0_seq1|m.36172.path1;Name=comp15403_c0_seq1|m.36172;Target=comp15403_c0_seq1|m.36172 142 258;Gap=M117
###
scaffold_253	merc_genome	cDNA_match	6011	6079	98	-	.	ID=comp15403_c0_seq1|m.36172.path2;Name=comp15403_c0_seq1|m.36172;Target=comp15403_c0_seq1|m.36172 269 337;Gap=M69
scaffold_253	merc_genome	cDNA_match	4981	5181	94	-	.	ID=comp15403_c0_seq1|m.36172.path2;Name=comp15403_c0_seq1|m.36172;Target=comp15403_c0_seq1|m.36172 338 537;Gap=M39 I1 M13 D1 M69 D1 M78
###
scaffold296966_1_size181	merc_genome	cDNA_match	18	181	100	+	.	ID=comp15403_c0_seq1|m.36172.path3;Name=comp15403_c0_seq1|m.36172;Target=comp15403_c0_seq1|m.36172 336 499;Gap=M164
###
scaffold53940_1_size1399	merc_genome	cDNA_match	142	315	95	-	.	ID=comp15403_c0_seq1|m.36172.path4;Name=comp15403_c0_seq1|m.36172;Target=comp15403_c0_seq1|m.36172 41 214;Gap=M174
###
scaffold296966_1_size181	merc_genome	cDNA_match	18	169	100	+	.	ID=comp15403_c0_seq1|m.36173.path1;Name=comp15403_c0_seq1|m.36173;Target=comp15403_c0_seq1|m.36173 188 339;Gap=M152
###
scaffold_253	merc_genome	cDNA_match	5031	5183	95	-	.	ID=comp15403_c0_seq1|m.36173.path2;Name=comp15403_c0_seq1|m.36173;Target=comp15403_c0_seq1|m.36173 188 339;Gap=M41 I1 M13 D1 M69 D1 M28
###
scaffold_30	merc_genome	cDNA_match	7	116	100	-	.	ID=comp15403_c0_seq1|m.36173.path3;Name=comp15403_c0_seq1|m.36173;Target=comp15403_c0_seq1|m.36173 1 110;Gap=M110
###
scaffold_253	merc_genome	cDNA_match	731	946	100	+	.	ID=comp15403_c0_seq2|m.36174.path1;Name=comp15403_c0_seq2|m.36174;Target=comp15403_c0_seq2|m.36174 1 216;Gap=M216
scaffold_253	merc_genome	cDNA_match	1036	1157	100	+	.	ID=comp15403_c0_seq2|m.36174.path1;Name=comp15403_c0_seq2|m.36174;Target=comp15403_c0_seq2|m.36174 217 338;Gap=M122
scaffold_253	merc_genome	cDNA_match	2515	2688	99	+	.	ID=comp15403_c0_seq2|m.36174.path1;Name=comp15403_c0_seq2|m.36174;Target=comp15403_c0_seq2|m.36174 339 512;Gap=M174
scaffold_253	merc_genome	cDNA_match	4231	4333	100	+	.	ID=comp15403_c0_seq2|m.36174.path1;Name=comp15403_c0_seq2|m.36174;Target=comp15403_c0_seq2|m.36174 513 615;Gap=M103
###
scaffold_30	merc_genome	cDNA_match	1882	1924	100	-	.	ID=comp15403_c0_seq2|m.36175.path1;Name=comp15403_c0_seq2|m.36175;Target=comp15403_c0_seq2|m.36175 1 43;Gap=M43
scaffold_30	merc_genome	cDNA_match	384	481	100	-	.	ID=comp15403_c0_seq2|m.36175.path1;Name=comp15403_c0_seq2|m.36175;Target=comp15403_c0_seq2|m.36175 44 141;Gap=M98
scaffold_30	merc_genome	cDNA_match	7	123	100	-	.	ID=comp15403_c0_seq2|m.36175.path1;Name=comp15403_c0_seq2|m.36175;Target=comp15403_c0_seq2|m.36175 142 258;Gap=M117
###
scaffold53940_1_size1399	merc_genome	cDNA_match	142	315	95	-	.	ID=comp15403_c0_seq2|m.36175.path2;Name=comp15403_c0_seq2|m.36175;Target=comp15403_c0_seq2|m.36175 41 214;Gap=M174
###
scaffold_253	merc_genome	cDNA_match	6011	6079	98	-	.	ID=comp15403_c0_seq2|m.36175.path3;Name=comp15403_c0_seq2|m.36175;Target=comp15403_c0_seq2|m.36175 269 337;Gap=M69
scaffold_253	merc_genome	cDNA_match	5077	5181	94	-	.	ID=comp15403_c0_seq2|m.36175.path3;Name=comp15403_c0_seq2|m.36175;Target=comp15403_c0_seq2|m.36175 338 442;Gap=M39 I1 M13 D1 M52
###
scaffold_253	merc_genome	cDNA_match	5073	5183	92	-	.	ID=comp15403_c0_seq2|m.36176.path1;Name=comp15403_c0_seq2|m.36176;Target=comp15403_c0_seq2|m.36176 188 298;Gap=M41 I1 M13 D1 M56
scaffold_253	merc_genome	cDNA_match	4237	4358	100	-	.	ID=comp15403_c0_seq2|m.36176.path1;Name=comp15403_c0_seq2|m.36176;Target=comp15403_c0_seq2|m.36176 299 420;Gap=M122
###
scaffold_30	merc_genome	cDNA_match	7	116	100	-	.	ID=comp15403_c0_seq2|m.36176.path2;Name=comp15403_c0_seq2|m.36176;Target=comp15403_c0_seq2|m.36176 1 110;Gap=M110
###
scaffold_30	merc_genome	cDNA_match	1882	1924	100	-	.	ID=comp15403_c0_seq3|m.36177.path1;Name=comp15403_c0_seq3|m.36177;Target=comp15403_c0_seq3|m.36177 1 43;Gap=M43
scaffold_30	merc_genome	cDNA_match	384	481	100	-	.	ID=comp15403_c0_seq3|m.36177.path1;Name=comp15403_c0_seq3|m.36177;Target=comp15403_c0_seq3|m.36177 44 141;Gap=M98
scaffold_30	merc_genome	cDNA_match	7	123	100	-	.	ID=comp15403_c0_seq3|m.36177.path1;Name=comp15403_c0_seq3|m.36177;Target=comp15403_c0_seq3|m.36177 142 258;Gap=M117
###
scaffold_253	merc_genome	cDNA_match	6011	6079	98	-	.	ID=comp15403_c0_seq3|m.36177.path2;Name=comp15403_c0_seq3|m.36177;Target=comp15403_c0_seq3|m.36177 269 337;Gap=M69
scaffold_253	merc_genome	cDNA_match	4981	5181	94	-	.	ID=comp15403_c0_seq3|m.36177.path2;Name=comp15403_c0_seq3|m.36177;Target=comp15403_c0_seq3|m.36177 338 537;Gap=M39 I1 M13 D1 M69 D1 M78
###
scaffold296966_1_size181	merc_genome	cDNA_match	18	181	100	+	.	ID=comp15403_c0_seq3|m.36177.path3;Name=comp15403_c0_seq3|m.36177;Target=comp15403_c0_seq3|m.36177 336 499;Gap=M164
###
scaffold53940_1_size1399	merc_genome	cDNA_match	142	315	95	-	.	ID=comp15403_c0_seq3|m.36177.path4;Name=comp15403_c0_seq3|m.36177;Target=comp15403_c0_seq3|m.36177 41 214;Gap=M174
###
scaffold296966_1_size181	merc_genome	cDNA_match	18	169	100	+	.	ID=comp15403_c0_seq3|m.36178.path1;Name=comp15403_c0_seq3|m.36178;Target=comp15403_c0_seq3|m.36178 188 339;Gap=M152
###
scaffold_253	merc_genome	cDNA_match	5031	5183	95	-	.	ID=comp15403_c0_seq3|m.36178.path2;Name=comp15403_c0_seq3|m.36178;Target=comp15403_c0_seq3|m.36178 188 339;Gap=M41 I1 M13 D1 M69 D1 M28
###
scaffold_30	merc_genome	cDNA_match	7	116	100	-	.	ID=comp15403_c0_seq3|m.36178.path3;Name=comp15403_c0_seq3|m.36178;Target=comp15403_c0_seq3|m.36178 1 110;Gap=M110
###
scaffold_30	merc_genome	cDNA_match	1882	1924	100	-	.	ID=comp15403_c0_seq4|m.36179.path1;Name=comp15403_c0_seq4|m.36179;Target=comp15403_c0_seq4|m.36179 1 43;Gap=M43
scaffold_30	merc_genome	cDNA_match	384	481	100	-	.	ID=comp15403_c0_seq4|m.36179.path1;Name=comp15403_c0_seq4|m.36179;Target=comp15403_c0_seq4|m.36179 44 141;Gap=M98
scaffold_30	merc_genome	cDNA_match	7	123	100	-	.	ID=comp15403_c0_seq4|m.36179.path1;Name=comp15403_c0_seq4|m.36179;Target=comp15403_c0_seq4|m.36179 142 258;Gap=M117
###
scaffold53940_1_size1399	merc_genome	cDNA_match	142	315	95	-	.	ID=comp15403_c0_seq4|m.36179.path2;Name=comp15403_c0_seq4|m.36179;Target=comp15403_c0_seq4|m.36179 41 214;Gap=M174
###
scaffold_253	merc_genome	cDNA_match	6011	6079	98	-	.	ID=comp15403_c0_seq4|m.36179.path3;Name=comp15403_c0_seq4|m.36179;Target=comp15403_c0_seq4|m.36179 269 337;Gap=M69
scaffold_253	merc_genome	cDNA_match	5077	5181	94	-	.	ID=comp15403_c0_seq4|m.36179.path3;Name=comp15403_c0_seq4|m.36179;Target=comp15403_c0_seq4|m.36179 338 442;Gap=M39 I1 M13 D1 M52
###
scaffold_253	merc_genome	cDNA_match	5073	5183	92	-	.	ID=comp15403_c0_seq4|m.36180.path1;Name=comp15403_c0_seq4|m.36180;Target=comp15403_c0_seq4|m.36180 188 298;Gap=M41 I1 M13 D1 M56
scaffold_253	merc_genome	cDNA_match	4237	4358	100	-	.	ID=comp15403_c0_seq4|m.36180.path1;Name=comp15403_c0_seq4|m.36180;Target=comp15403_c0_seq4|m.36180 299 420;Gap=M122
###
scaffold_30	merc_genome	cDNA_match	7	116	100	-	.	ID=comp15403_c0_seq4|m.36180.path2;Name=comp15403_c0_seq4|m.36180;Target=comp15403_c0_seq4|m.36180 1 110;Gap=M110
###
scaffold_253	merc_genome	cDNA_match	731	946	100	+	.	ID=comp15403_c0_seq5|m.36181.path1;Name=comp15403_c0_seq5|m.36181;Target=comp15403_c0_seq5|m.36181 1 216;Gap=M216
scaffold_253	merc_genome	cDNA_match	1036	1157	100	+	.	ID=comp15403_c0_seq5|m.36181.path1;Name=comp15403_c0_seq5|m.36181;Target=comp15403_c0_seq5|m.36181 217 338;Gap=M122
scaffold_253	merc_genome	cDNA_match	2515	2688	99	+	.	ID=comp15403_c0_seq5|m.36181.path1;Name=comp15403_c0_seq5|m.36181;Target=comp15403_c0_seq5|m.36181 339 512;Gap=M174
scaffold_253	merc_genome	cDNA_match	4231	4333	100	+	.	ID=comp15403_c0_seq5|m.36181.path1;Name=comp15403_c0_seq5|m.36181;Target=comp15403_c0_seq5|m.36181 513 615;Gap=M103
###
scaffold_253	merc_genome	cDNA_match	6011	6079	98	-	.	ID=comp15403_c0_seq6|m.36182.path1;Name=comp15403_c0_seq6|m.36182;Target=comp15403_c0_seq6|m.36182 269 337;Gap=M69
scaffold_253	merc_genome	cDNA_match	4981	5181	96	-	.	ID=comp15403_c0_seq6|m.36182.path1;Name=comp15403_c0_seq6|m.36182;Target=comp15403_c0_seq6|m.36182 338 537;Gap=M39 I1 M13 D1 M69 D1 M78
###
scaffold_30	merc_genome	cDNA_match	1882	1924	100	-	.	ID=comp15403_c0_seq6|m.36182.path2;Name=comp15403_c0_seq6|m.36182;Target=comp15403_c0_seq6|m.36182 1 43;Gap=M43
scaffold_30	merc_genome	cDNA_match	384	481	100	-	.	ID=comp15403_c0_seq6|m.36182.path2;Name=comp15403_c0_seq6|m.36182;Target=comp15403_c0_seq6|m.36182 44 141;Gap=M98
scaffold_30	merc_genome	cDNA_match	7	123	100	-	.	ID=comp15403_c0_seq6|m.36182.path2;Name=comp15403_c0_seq6|m.36182;Target=comp15403_c0_seq6|m.36182 142 258;Gap=M117
###
scaffold296966_1_size181	merc_genome	cDNA_match	18	181	100	+	.	ID=comp15403_c0_seq6|m.36182.path3;Name=comp15403_c0_seq6|m.36182;Target=comp15403_c0_seq6|m.36182 336 499;Gap=M164
###
scaffold53940_1_size1399	merc_genome	cDNA_match	142	315	95	-	.	ID=comp15403_c0_seq6|m.36182.path4;Name=comp15403_c0_seq6|m.36182;Target=comp15403_c0_seq6|m.36182 41 214;Gap=M174
###
scaffold296966_1_size181	merc_genome	cDNA_match	18	169	100	+	.	ID=comp15403_c0_seq6|m.36183.path1;Name=comp15403_c0_seq6|m.36183;Target=comp15403_c0_seq6|m.36183 188 339;Gap=M152
###
scaffold_253	merc_genome	cDNA_match	5031	5183	95	-	.	ID=comp15403_c0_seq6|m.36183.path2;Name=comp15403_c0_seq6|m.36183;Target=comp15403_c0_seq6|m.36183 188 339;Gap=M41 I1 M13 D1 M69 D1 M28
###
scaffold_30	merc_genome	cDNA_match	7	116	100	-	.	ID=comp15403_c0_seq6|m.36183.path3;Name=comp15403_c0_seq6|m.36183;Target=comp15403_c0_seq6|m.36183 1 110;Gap=M110
###
scaffold4308_1_size18190	merc_genome	cDNA_match	11023	11249	100	+	.	ID=comp12178_c0_seq1|m.36184.path1;Name=comp12178_c0_seq1|m.36184;Target=comp12178_c0_seq1|m.36184 215 441;Gap=M227
scaffold4308_1_size18190	merc_genome	cDNA_match	11420	12862	100	+	.	ID=comp12178_c0_seq1|m.36184.path1;Name=comp12178_c0_seq1|m.36184;Target=comp12178_c0_seq1|m.36184 442 1884;Gap=M1443
scaffold4308_1_size18190	merc_genome	cDNA_match	13161	13535	100	+	.	ID=comp12178_c0_seq1|m.36184.path1;Name=comp12178_c0_seq1|m.36184;Target=comp12178_c0_seq1|m.36184 1885 2259;Gap=M375
###
scaffold4308_1_size18190	merc_genome	cDNA_match	12363	12686	100	-	.	ID=comp12178_c0_seq1|m.36185.path1;Name=comp12178_c0_seq1|m.36185;Target=comp12178_c0_seq1|m.36185 1 324;Gap=M324
###
scaffold4308_1_size18190	merc_genome	cDNA_match	12417	12734	100	+	.	ID=comp12178_c0_seq1|m.36186.path1;Name=comp12178_c0_seq1|m.36186;Target=comp12178_c0_seq1|m.36186 1 318;Gap=M318
###
scaffold_1411	merc_genome	cDNA_match	2811	2847	100	+	.	ID=comp5893_c0_seq1|m.36187.path1;Name=comp5893_c0_seq1|m.36187;Target=comp5893_c0_seq1|m.36187 1 37;Gap=M37
scaffold_1411	merc_genome	cDNA_match	2941	3020	100	+	.	ID=comp5893_c0_seq1|m.36187.path1;Name=comp5893_c0_seq1|m.36187;Target=comp5893_c0_seq1|m.36187 38 117;Gap=M80
scaffold_1411	merc_genome	cDNA_match	3101	3373	100	+	.	ID=comp5893_c0_seq1|m.36187.path1;Name=comp5893_c0_seq1|m.36187;Target=comp5893_c0_seq1|m.36187 118 390;Gap=M273
###
scaffold19429_1_size5156	merc_genome	cDNA_match	3122	3157	97	+	.	ID=comp5893_c0_seq1|m.36187.path2;Name=comp5893_c0_seq1|m.36187;Target=comp5893_c0_seq1|m.36187 3 37;Gap=M4 D1 M31
scaffold19429_1_size5156	merc_genome	cDNA_match	3256	3340	90	+	.	ID=comp5893_c0_seq1|m.36187.path2;Name=comp5893_c0_seq1|m.36187;Target=comp5893_c0_seq1|m.36187 38 117;Gap=D2 M15 D1 M15 D1 M14 D1 M16 D1 M6 I1 M13
scaffold19429_1_size5156	merc_genome	cDNA_match	3422	3705	91	+	.	ID=comp5893_c0_seq1|m.36187.path2;Name=comp5893_c0_seq1|m.36187;Target=comp5893_c0_seq1|m.36187 118 390;Gap=M15 D1 M13 D1 M4 D1 M10 D1 M6 I1 M36 D2 M15 D1 M10 D2 M8 I1 M12 D1 M4 D1 M21 I1 M49 D2 M8 D1 M18 D1 M5 D1 M14 I1 M13 I1 M7
###
scaffold_383	merc_genome	cDNA_match	12864	13002	100	-	.	ID=comp18678_c1_seq1|m.36188.path1;Name=comp18678_c1_seq1|m.36188;Target=comp18678_c1_seq1|m.36188 1 139;Gap=M139
scaffold_383	merc_genome	cDNA_match	11594	12004	100	-	.	ID=comp18678_c1_seq1|m.36188.path1;Name=comp18678_c1_seq1|m.36188;Target=comp18678_c1_seq1|m.36188 140 550;Gap=M411
scaffold_383	merc_genome	cDNA_match	10996	11082	100	-	.	ID=comp18678_c1_seq1|m.36188.path1;Name=comp18678_c1_seq1|m.36188;Target=comp18678_c1_seq1|m.36188 551 637;Gap=M87
scaffold_383	merc_genome	cDNA_match	10415	10485	100	-	.	ID=comp18678_c1_seq1|m.36188.path1;Name=comp18678_c1_seq1|m.36188;Target=comp18678_c1_seq1|m.36188 638 708;Gap=M71
scaffold_383	merc_genome	cDNA_match	10150	10244	87	-	.	ID=comp18678_c1_seq1|m.36188.path1;Name=comp18678_c1_seq1|m.36188;Target=comp18678_c1_seq1|m.36188 709 791;Gap=M63 D12 M20
scaffold_383	merc_genome	cDNA_match	9735	9882	100	-	.	ID=comp18678_c1_seq1|m.36188.path1;Name=comp18678_c1_seq1|m.36188;Target=comp18678_c1_seq1|m.36188 792 939;Gap=M148
###
scaffold28824_1_size2621	merc_genome	cDNA_match	1948	2109	98	-	.	ID=comp18678_c1_seq1|m.36188.path2;Name=comp18678_c1_seq1|m.36188;Target=comp18678_c1_seq1|m.36188 940 1101;Gap=M162
scaffold28824_1_size2621	merc_genome	cDNA_match	1692	1850	99	-	.	ID=comp18678_c1_seq1|m.36188.path2;Name=comp18678_c1_seq1|m.36188;Target=comp18678_c1_seq1|m.36188 1102 1260;Gap=M159
###
scaffold_383	merc_genome	cDNA_match	12899	13261	100	+	.	ID=comp18678_c1_seq1|m.36189.path1;Name=comp18678_c1_seq1|m.36189;Target=comp18678_c1_seq1|m.36189 1 363;Gap=M363
###
scaffold28824_1_size2621	merc_genome	cDNA_match	1005	1343	100	+	.	ID=comp18678_c1_seq1|m.36190.path1;Name=comp18678_c1_seq1|m.36190;Target=comp18678_c1_seq1|m.36190 13 351;Gap=M339
###
scaffold9941_1_size9504	merc_genome	cDNA_match	3104	3475	100	-	.	ID=comp18678_c0_seq1|m.36191.path1;Name=comp18678_c0_seq1|m.36191;Target=comp18678_c0_seq1|m.36191 1 372;Gap=M372
###
scaffold75247_1_size1024	merc_genome	cDNA_match	621	1024	100	+	.	ID=comp18678_c2_seq1|m.36192.path1;Name=comp18678_c2_seq1|m.36192;Target=comp18678_c2_seq1|m.36192 1 404;Gap=M404
###
scaffold75247_1_size1024	merc_genome	cDNA_match	685	1024	100	+	.	ID=comp18678_c2_seq1|m.36193.path1;Name=comp18678_c2_seq1|m.36193;Target=comp18678_c2_seq1|m.36193 1 340;Gap=M340
###
scaffold75247_1_size1024	merc_genome	cDNA_match	791	1024	100	-	.	ID=comp18678_c2_seq1|m.36194.path1;Name=comp18678_c2_seq1|m.36194;Target=comp18678_c2_seq1|m.36194 70 303;Gap=M234
###
scaffold75247_1_size1024	merc_genome	cDNA_match	621	1024	100	+	.	ID=comp18678_c2_seq2|m.36195.path1;Name=comp18678_c2_seq2|m.36195;Target=comp18678_c2_seq2|m.36195 1 404;Gap=M404
###
scaffold75247_1_size1024	merc_genome	cDNA_match	685	1024	100	+	.	ID=comp18678_c2_seq2|m.36196.path1;Name=comp18678_c2_seq2|m.36196;Target=comp18678_c2_seq2|m.36196 1 340;Gap=M340
###
scaffold75247_1_size1024	merc_genome	cDNA_match	791	1024	100	-	.	ID=comp18678_c2_seq2|m.36197.path1;Name=comp18678_c2_seq2|m.36197;Target=comp18678_c2_seq2|m.36197 70 303;Gap=M234
###
scaffold_231	merc_genome	cDNA_match	185	396	95	+	.	ID=comp18678_c3_seq1|m.36198.path1;Name=comp18678_c3_seq1|m.36198;Target=comp18678_c3_seq1|m.36198 1 212;Gap=M212
scaffold_231	merc_genome	cDNA_match	905	1314	96	+	.	ID=comp18678_c3_seq1|m.36198.path1;Name=comp18678_c3_seq1|m.36198;Target=comp18678_c3_seq1|m.36198 213 622;Gap=M410
scaffold_231	merc_genome	cDNA_match	1917	2591	93	+	.	ID=comp18678_c3_seq1|m.36198.path1;Name=comp18678_c3_seq1|m.36198;Target=comp18678_c3_seq1|m.36198 623 1269;Gap=M104 D1 M29 D1 M165 D1 M36 D1 M3 D1 M22 D2 M9 D1 M11 D1 M13 D1 M10 D1 M6 D2 M24 D1 M13 D2 M27 D1 M12 D3 M7 D1 M9 D1 M3 D1 M44 D5 M100
###
scaffold9941_1_size9504	merc_genome	cDNA_match	3482	4333	100	-	.	ID=comp18678_c3_seq1|m.36199.path1;Name=comp18678_c3_seq1|m.36199;Target=comp18678_c3_seq1|m.36199 1 852;Gap=M852
###
scaffold9941_1_size9504	merc_genome	cDNA_match	3963	4328	100	+	.	ID=comp18678_c3_seq1|m.36200.path1;Name=comp18678_c3_seq1|m.36200;Target=comp18678_c3_seq1|m.36200 1 366;Gap=M366
###
scaffold50160_1_size1496	merc_genome	cDNA_match	1259	1393	100	-	.	ID=comp9501_c0_seq1|m.36201.path1;Name=comp9501_c0_seq1|m.36201;Target=comp9501_c0_seq1|m.36201 1 135;Gap=M135
scaffold50160_1_size1496	merc_genome	cDNA_match	462	656	100	-	.	ID=comp9501_c0_seq1|m.36201.path1;Name=comp9501_c0_seq1|m.36201;Target=comp9501_c0_seq1|m.36201 136 330;Gap=M195
###
scaffold50160_1_size1496	merc_genome	cDNA_match	1259	1394	100	-	.	ID=comp9501_c0_seq1|m.36202.path1;Name=comp9501_c0_seq1|m.36202;Target=comp9501_c0_seq1|m.36202 1 136;Gap=M136
scaffold50160_1_size1496	merc_genome	cDNA_match	493	656	100	-	.	ID=comp9501_c0_seq1|m.36202.path1;Name=comp9501_c0_seq1|m.36202;Target=comp9501_c0_seq1|m.36202 137 300;Gap=M164
###
scaffold_2922	merc_genome	cDNA_match	2538	2690	100	-	.	ID=comp9501_c1_seq1|m.36203.path1;Name=comp9501_c1_seq1|m.36203;Target=comp9501_c1_seq1|m.36203 1 153;Gap=M153
scaffold_2922	merc_genome	cDNA_match	2048	2160	100	-	.	ID=comp9501_c1_seq1|m.36203.path1;Name=comp9501_c1_seq1|m.36203;Target=comp9501_c1_seq1|m.36203 154 266;Gap=M113
scaffold_2922	merc_genome	cDNA_match	1737	1920	100	-	.	ID=comp9501_c1_seq1|m.36203.path1;Name=comp9501_c1_seq1|m.36203;Target=comp9501_c1_seq1|m.36203 267 450;Gap=M184
scaffold_2922	merc_genome	cDNA_match	1051	1148	100	-	.	ID=comp9501_c1_seq1|m.36203.path1;Name=comp9501_c1_seq1|m.36203;Target=comp9501_c1_seq1|m.36203 451 548;Gap=M98
scaffold_2922	merc_genome	cDNA_match	154	361	99	-	.	ID=comp9501_c1_seq1|m.36203.path1;Name=comp9501_c1_seq1|m.36203;Target=comp9501_c1_seq1|m.36203 549 756;Gap=M208
scaffold_2922	merc_genome	cDNA_match	12	61	100	-	.	ID=comp9501_c1_seq1|m.36203.path1;Name=comp9501_c1_seq1|m.36203;Target=comp9501_c1_seq1|m.36203 757 806;Gap=M50
###
scaffold50160_1_size1496	merc_genome	cDNA_match	1373	1466	100	-	.	ID=comp9501_c1_seq1|m.36203.path2;Name=comp9501_c1_seq1|m.36203;Target=comp9501_c1_seq1|m.36203 807 900;Gap=M94
###
scaffold4237_1_size18403	merc_genome	cDNA_match	964	2328	99	+	.	ID=comp12687_c0_seq1|m.36204.path1;Name=comp12687_c0_seq1|m.36204;Target=comp12687_c0_seq1|m.36204 1 1365;Gap=M1365
###
scaffold_380	merc_genome	cDNA_match	9766	11130	96	-	.	ID=comp12687_c0_seq1|m.36204.path2;Name=comp12687_c0_seq1|m.36204;Target=comp12687_c0_seq1|m.36204 1 1365;Gap=M1365
###
scaffold48909_1_size1532	merc_genome	cDNA_match	671	928	99	-	.	ID=comp955_c0_seq1|m.36205.path1;Name=comp955_c0_seq1|m.36205;Target=comp955_c0_seq1|m.36205 1 258;Gap=M258
###
scaffold205075_1_size317	merc_genome	cDNA_match	141	317	100	-	.	ID=comp955_c0_seq1|m.36205.path2;Name=comp955_c0_seq1|m.36205;Target=comp955_c0_seq1|m.36205 271 447;Gap=M177
###
scaffold202288_1_size323	merc_genome	cDNA_match	147	323	97	-	.	ID=comp955_c0_seq1|m.36205.path3;Name=comp955_c0_seq1|m.36205;Target=comp955_c0_seq1|m.36205 271 447;Gap=M177
###
scaffold11542_1_size8047	merc_genome	cDNA_match	4700	5444	93	+	.	ID=comp7038_c0_seq1|m.36206.path1;Name=comp7038_c0_seq1|m.36206;Target=comp7038_c0_seq1|m.36206 2 738;Gap=M474 I3 M131 D9 M107 D2 M22
###
scaffold4350_1_size18072	merc_genome	cDNA_match	17468	18072	93	+	.	ID=comp7038_c0_seq1|m.36206.path2;Name=comp7038_c0_seq1|m.36206;Target=comp7038_c0_seq1|m.36206 2 609;Gap=M474 I3 M131
###
scaffold48223_1_size1552	merc_genome	cDNA_match	1	577	93	-	.	ID=comp7038_c0_seq1|m.36206.path3;Name=comp7038_c0_seq1|m.36206;Target=comp7038_c0_seq1|m.36206 2 581;Gap=M476 I3 M101
###
scaffold1757_1_size31022	merc_genome	cDNA_match	17981	18133	98	-	.	ID=comp16856_c0_seq1|m.36207.path1;Name=comp16856_c0_seq1|m.36207;Target=comp16856_c0_seq1|m.36207 1 153;Gap=M153
scaffold1757_1_size31022	merc_genome	cDNA_match	17737	17828	97	-	.	ID=comp16856_c0_seq1|m.36207.path1;Name=comp16856_c0_seq1|m.36207;Target=comp16856_c0_seq1|m.36207 154 245;Gap=M92
scaffold1757_1_size31022	merc_genome	cDNA_match	17519	17680	99	-	.	ID=comp16856_c0_seq1|m.36207.path1;Name=comp16856_c0_seq1|m.36207;Target=comp16856_c0_seq1|m.36207 246 407;Gap=M162
scaffold1757_1_size31022	merc_genome	cDNA_match	17155	17428	100	-	.	ID=comp16856_c0_seq1|m.36207.path1;Name=comp16856_c0_seq1|m.36207;Target=comp16856_c0_seq1|m.36207 408 681;Gap=M274
scaffold1757_1_size31022	merc_genome	cDNA_match	17007	17074	100	-	.	ID=comp16856_c0_seq1|m.36207.path1;Name=comp16856_c0_seq1|m.36207;Target=comp16856_c0_seq1|m.36207 682 749;Gap=M68
scaffold1757_1_size31022	merc_genome	cDNA_match	16788	16857	100	-	.	ID=comp16856_c0_seq1|m.36207.path1;Name=comp16856_c0_seq1|m.36207;Target=comp16856_c0_seq1|m.36207 750 819;Gap=M70
scaffold1757_1_size31022	merc_genome	cDNA_match	16314	16679	99	-	.	ID=comp16856_c0_seq1|m.36207.path1;Name=comp16856_c0_seq1|m.36207;Target=comp16856_c0_seq1|m.36207 820 1185;Gap=M366
scaffold1757_1_size31022	merc_genome	cDNA_match	15943	16022	100	-	.	ID=comp16856_c0_seq1|m.36207.path1;Name=comp16856_c0_seq1|m.36207;Target=comp16856_c0_seq1|m.36207 1186 1265;Gap=M80
scaffold1757_1_size31022	merc_genome	cDNA_match	15783	15834	100	-	.	ID=comp16856_c0_seq1|m.36207.path1;Name=comp16856_c0_seq1|m.36207;Target=comp16856_c0_seq1|m.36207 1266 1317;Gap=M52
scaffold1757_1_size31022	merc_genome	cDNA_match	15011	15164	100	-	.	ID=comp16856_c0_seq1|m.36207.path1;Name=comp16856_c0_seq1|m.36207;Target=comp16856_c0_seq1|m.36207 1318 1471;Gap=M154
scaffold1757_1_size31022	merc_genome	cDNA_match	14794	14881	100	-	.	ID=comp16856_c0_seq1|m.36207.path1;Name=comp16856_c0_seq1|m.36207;Target=comp16856_c0_seq1|m.36207 1472 1559;Gap=M88
scaffold1757_1_size31022	merc_genome	cDNA_match	14173	14275	100	-	.	ID=comp16856_c0_seq1|m.36207.path1;Name=comp16856_c0_seq1|m.36207;Target=comp16856_c0_seq1|m.36207 1560 1662;Gap=M103
scaffold1757_1_size31022	merc_genome	cDNA_match	13952	14042	100	-	.	ID=comp16856_c0_seq1|m.36207.path1;Name=comp16856_c0_seq1|m.36207;Target=comp16856_c0_seq1|m.36207 1663 1753;Gap=M91
scaffold1757_1_size31022	merc_genome	cDNA_match	13029	13137	99	-	.	ID=comp16856_c0_seq1|m.36207.path1;Name=comp16856_c0_seq1|m.36207;Target=comp16856_c0_seq1|m.36207 1754 1862;Gap=M109
scaffold1757_1_size31022	merc_genome	cDNA_match	12265	12280	100	-	.	ID=comp16856_c0_seq1|m.36207.path1;Name=comp16856_c0_seq1|m.36207;Target=comp16856_c0_seq1|m.36207 1863 1878;Gap=M16
###
scaffold1757_1_size31022	merc_genome	cDNA_match	12098	12199	100	-	.	ID=comp16856_c0_seq1|m.36208.path1;Name=comp16856_c0_seq1|m.36208;Target=comp16856_c0_seq1|m.36208 1 102;Gap=M102
scaffold1757_1_size31022	merc_genome	cDNA_match	11342	11590	100	-	.	ID=comp16856_c0_seq1|m.36208.path1;Name=comp16856_c0_seq1|m.36208;Target=comp16856_c0_seq1|m.36208 103 351;Gap=M249
scaffold1757_1_size31022	merc_genome	cDNA_match	9986	10081	100	-	.	ID=comp16856_c0_seq1|m.36208.path1;Name=comp16856_c0_seq1|m.36208;Target=comp16856_c0_seq1|m.36208 352 447;Gap=M96
scaffold1757_1_size31022	merc_genome	cDNA_match	9809	9903	100	-	.	ID=comp16856_c0_seq1|m.36208.path1;Name=comp16856_c0_seq1|m.36208;Target=comp16856_c0_seq1|m.36208 448 542;Gap=M95
scaffold1757_1_size31022	merc_genome	cDNA_match	9646	9709	100	-	.	ID=comp16856_c0_seq1|m.36208.path1;Name=comp16856_c0_seq1|m.36208;Target=comp16856_c0_seq1|m.36208 543 606;Gap=M64
scaffold1757_1_size31022	merc_genome	cDNA_match	9467	9554	100	-	.	ID=comp16856_c0_seq1|m.36208.path1;Name=comp16856_c0_seq1|m.36208;Target=comp16856_c0_seq1|m.36208 607 694;Gap=M88
scaffold1757_1_size31022	merc_genome	cDNA_match	8347	8420	100	-	.	ID=comp16856_c0_seq1|m.36208.path1;Name=comp16856_c0_seq1|m.36208;Target=comp16856_c0_seq1|m.36208 695 768;Gap=M74
scaffold1757_1_size31022	merc_genome	cDNA_match	7652	7721	100	-	.	ID=comp16856_c0_seq1|m.36208.path1;Name=comp16856_c0_seq1|m.36208;Target=comp16856_c0_seq1|m.36208 769 838;Gap=M70
scaffold1757_1_size31022	merc_genome	cDNA_match	7476	7543	100	-	.	ID=comp16856_c0_seq1|m.36208.path1;Name=comp16856_c0_seq1|m.36208;Target=comp16856_c0_seq1|m.36208 839 906;Gap=M68
scaffold1757_1_size31022	merc_genome	cDNA_match	7306	7379	100	-	.	ID=comp16856_c0_seq1|m.36208.path1;Name=comp16856_c0_seq1|m.36208;Target=comp16856_c0_seq1|m.36208 907 980;Gap=M74
scaffold1757_1_size31022	merc_genome	cDNA_match	6834	6940	100	-	.	ID=comp16856_c0_seq1|m.36208.path1;Name=comp16856_c0_seq1|m.36208;Target=comp16856_c0_seq1|m.36208 981 1087;Gap=M107
scaffold1757_1_size31022	merc_genome	cDNA_match	6527	6645	100	-	.	ID=comp16856_c0_seq1|m.36208.path1;Name=comp16856_c0_seq1|m.36208;Target=comp16856_c0_seq1|m.36208 1088 1206;Gap=M119
scaffold1757_1_size31022	merc_genome	cDNA_match	6179	6256	100	-	.	ID=comp16856_c0_seq1|m.36208.path1;Name=comp16856_c0_seq1|m.36208;Target=comp16856_c0_seq1|m.36208 1207 1284;Gap=M78
scaffold1757_1_size31022	merc_genome	cDNA_match	5499	5684	100	-	.	ID=comp16856_c0_seq1|m.36208.path1;Name=comp16856_c0_seq1|m.36208;Target=comp16856_c0_seq1|m.36208 1285 1470;Gap=M186
###
scaffold1757_1_size31022	merc_genome	cDNA_match	17981	18133	98	-	.	ID=comp16856_c0_seq3|m.36209.path1;Name=comp16856_c0_seq3|m.36209;Target=comp16856_c0_seq3|m.36209 1 153;Gap=M153
scaffold1757_1_size31022	merc_genome	cDNA_match	17737	17828	97	-	.	ID=comp16856_c0_seq3|m.36209.path1;Name=comp16856_c0_seq3|m.36209;Target=comp16856_c0_seq3|m.36209 154 245;Gap=M92
scaffold1757_1_size31022	merc_genome	cDNA_match	17519	17680	99	-	.	ID=comp16856_c0_seq3|m.36209.path1;Name=comp16856_c0_seq3|m.36209;Target=comp16856_c0_seq3|m.36209 246 407;Gap=M162
scaffold1757_1_size31022	merc_genome	cDNA_match	17155	17428	100	-	.	ID=comp16856_c0_seq3|m.36209.path1;Name=comp16856_c0_seq3|m.36209;Target=comp16856_c0_seq3|m.36209 408 681;Gap=M274
scaffold1757_1_size31022	merc_genome	cDNA_match	17007	17074	100	-	.	ID=comp16856_c0_seq3|m.36209.path1;Name=comp16856_c0_seq3|m.36209;Target=comp16856_c0_seq3|m.36209 682 749;Gap=M68
scaffold1757_1_size31022	merc_genome	cDNA_match	16788	16857	100	-	.	ID=comp16856_c0_seq3|m.36209.path1;Name=comp16856_c0_seq3|m.36209;Target=comp16856_c0_seq3|m.36209 750 819;Gap=M70
scaffold1757_1_size31022	merc_genome	cDNA_match	16314	16679	99	-	.	ID=comp16856_c0_seq3|m.36209.path1;Name=comp16856_c0_seq3|m.36209;Target=comp16856_c0_seq3|m.36209 820 1185;Gap=M366
scaffold1757_1_size31022	merc_genome	cDNA_match	15943	16022	100	-	.	ID=comp16856_c0_seq3|m.36209.path1;Name=comp16856_c0_seq3|m.36209;Target=comp16856_c0_seq3|m.36209 1186 1265;Gap=M80
scaffold1757_1_size31022	merc_genome	cDNA_match	15783	15834	100	-	.	ID=comp16856_c0_seq3|m.36209.path1;Name=comp16856_c0_seq3|m.36209;Target=comp16856_c0_seq3|m.36209 1266 1317;Gap=M52
scaffold1757_1_size31022	merc_genome	cDNA_match	15011	15098	100	-	.	ID=comp16856_c0_seq3|m.36209.path1;Name=comp16856_c0_seq3|m.36209;Target=comp16856_c0_seq3|m.36209 1318 1405;Gap=M88
scaffold1757_1_size31022	merc_genome	cDNA_match	14794	14881	100	-	.	ID=comp16856_c0_seq3|m.36209.path1;Name=comp16856_c0_seq3|m.36209;Target=comp16856_c0_seq3|m.36209 1406 1493;Gap=M88
scaffold1757_1_size31022	merc_genome	cDNA_match	14173	14275	100	-	.	ID=comp16856_c0_seq3|m.36209.path1;Name=comp16856_c0_seq3|m.36209;Target=comp16856_c0_seq3|m.36209 1494 1596;Gap=M103
scaffold1757_1_size31022	merc_genome	cDNA_match	13952	14042	100	-	.	ID=comp16856_c0_seq3|m.36209.path1;Name=comp16856_c0_seq3|m.36209;Target=comp16856_c0_seq3|m.36209 1597 1687;Gap=M91
scaffold1757_1_size31022	merc_genome	cDNA_match	13029	13137	99	-	.	ID=comp16856_c0_seq3|m.36209.path1;Name=comp16856_c0_seq3|m.36209;Target=comp16856_c0_seq3|m.36209 1688 1796;Gap=M109
scaffold1757_1_size31022	merc_genome	cDNA_match	12265	12280	100	-	.	ID=comp16856_c0_seq3|m.36209.path1;Name=comp16856_c0_seq3|m.36209;Target=comp16856_c0_seq3|m.36209 1797 1812;Gap=M16
###
scaffold1757_1_size31022	merc_genome	cDNA_match	12098	12199	100	-	.	ID=comp16856_c0_seq3|m.36210.path1;Name=comp16856_c0_seq3|m.36210;Target=comp16856_c0_seq3|m.36210 1 102;Gap=M102
scaffold1757_1_size31022	merc_genome	cDNA_match	11342	11590	100	-	.	ID=comp16856_c0_seq3|m.36210.path1;Name=comp16856_c0_seq3|m.36210;Target=comp16856_c0_seq3|m.36210 103 351;Gap=M249
scaffold1757_1_size31022	merc_genome	cDNA_match	9986	10081	100	-	.	ID=comp16856_c0_seq3|m.36210.path1;Name=comp16856_c0_seq3|m.36210;Target=comp16856_c0_seq3|m.36210 352 447;Gap=M96
scaffold1757_1_size31022	merc_genome	cDNA_match	9809	9903	100	-	.	ID=comp16856_c0_seq3|m.36210.path1;Name=comp16856_c0_seq3|m.36210;Target=comp16856_c0_seq3|m.36210 448 542;Gap=M95
scaffold1757_1_size31022	merc_genome	cDNA_match	9646	9709	100	-	.	ID=comp16856_c0_seq3|m.36210.path1;Name=comp16856_c0_seq3|m.36210;Target=comp16856_c0_seq3|m.36210 543 606;Gap=M64
scaffold1757_1_size31022	merc_genome	cDNA_match	9467	9554	100	-	.	ID=comp16856_c0_seq3|m.36210.path1;Name=comp16856_c0_seq3|m.36210;Target=comp16856_c0_seq3|m.36210 607 694;Gap=M88
scaffold1757_1_size31022	merc_genome	cDNA_match	8347	8420	100	-	.	ID=comp16856_c0_seq3|m.36210.path1;Name=comp16856_c0_seq3|m.36210;Target=comp16856_c0_seq3|m.36210 695 768;Gap=M74
scaffold1757_1_size31022	merc_genome	cDNA_match	7652	7721	100	-	.	ID=comp16856_c0_seq3|m.36210.path1;Name=comp16856_c0_seq3|m.36210;Target=comp16856_c0_seq3|m.36210 769 838;Gap=M70
scaffold1757_1_size31022	merc_genome	cDNA_match	7476	7543	100	-	.	ID=comp16856_c0_seq3|m.36210.path1;Name=comp16856_c0_seq3|m.36210;Target=comp16856_c0_seq3|m.36210 839 906;Gap=M68
scaffold1757_1_size31022	merc_genome	cDNA_match	7306	7379	100	-	.	ID=comp16856_c0_seq3|m.36210.path1;Name=comp16856_c0_seq3|m.36210;Target=comp16856_c0_seq3|m.36210 907 980;Gap=M74
scaffold1757_1_size31022	merc_genome	cDNA_match	6834	6940	100	-	.	ID=comp16856_c0_seq3|m.36210.path1;Name=comp16856_c0_seq3|m.36210;Target=comp16856_c0_seq3|m.36210 981 1087;Gap=M107
scaffold1757_1_size31022	merc_genome	cDNA_match	6527	6645	100	-	.	ID=comp16856_c0_seq3|m.36210.path1;Name=comp16856_c0_seq3|m.36210;Target=comp16856_c0_seq3|m.36210 1088 1206;Gap=M119
scaffold1757_1_size31022	merc_genome	cDNA_match	6179	6256	100	-	.	ID=comp16856_c0_seq3|m.36210.path1;Name=comp16856_c0_seq3|m.36210;Target=comp16856_c0_seq3|m.36210 1207 1284;Gap=M78
scaffold1757_1_size31022	merc_genome	cDNA_match	5499	5684	100	-	.	ID=comp16856_c0_seq3|m.36210.path1;Name=comp16856_c0_seq3|m.36210;Target=comp16856_c0_seq3|m.36210 1285 1470;Gap=M186
###
scaffold1757_1_size31022	merc_genome	cDNA_match	17981	18133	98	-	.	ID=comp16856_c0_seq4|m.36211.path1;Name=comp16856_c0_seq4|m.36211;Target=comp16856_c0_seq4|m.36211 1 153;Gap=M153
scaffold1757_1_size31022	merc_genome	cDNA_match	17737	17828	97	-	.	ID=comp16856_c0_seq4|m.36211.path1;Name=comp16856_c0_seq4|m.36211;Target=comp16856_c0_seq4|m.36211 154 245;Gap=M92
scaffold1757_1_size31022	merc_genome	cDNA_match	17519	17680	99	-	.	ID=comp16856_c0_seq4|m.36211.path1;Name=comp16856_c0_seq4|m.36211;Target=comp16856_c0_seq4|m.36211 246 407;Gap=M162
scaffold1757_1_size31022	merc_genome	cDNA_match	17155	17428	100	-	.	ID=comp16856_c0_seq4|m.36211.path1;Name=comp16856_c0_seq4|m.36211;Target=comp16856_c0_seq4|m.36211 408 681;Gap=M274
scaffold1757_1_size31022	merc_genome	cDNA_match	17007	17074	100	-	.	ID=comp16856_c0_seq4|m.36211.path1;Name=comp16856_c0_seq4|m.36211;Target=comp16856_c0_seq4|m.36211 682 749;Gap=M68
scaffold1757_1_size31022	merc_genome	cDNA_match	16788	16857	100	-	.	ID=comp16856_c0_seq4|m.36211.path1;Name=comp16856_c0_seq4|m.36211;Target=comp16856_c0_seq4|m.36211 750 819;Gap=M70
scaffold1757_1_size31022	merc_genome	cDNA_match	16314	16679	99	-	.	ID=comp16856_c0_seq4|m.36211.path1;Name=comp16856_c0_seq4|m.36211;Target=comp16856_c0_seq4|m.36211 820 1185;Gap=M366
scaffold1757_1_size31022	merc_genome	cDNA_match	15943	16022	100	-	.	ID=comp16856_c0_seq4|m.36211.path1;Name=comp16856_c0_seq4|m.36211;Target=comp16856_c0_seq4|m.36211 1186 1265;Gap=M80
scaffold1757_1_size31022	merc_genome	cDNA_match	15783	15834	100	-	.	ID=comp16856_c0_seq4|m.36211.path1;Name=comp16856_c0_seq4|m.36211;Target=comp16856_c0_seq4|m.36211 1266 1317;Gap=M52
scaffold1757_1_size31022	merc_genome	cDNA_match	15011	15164	100	-	.	ID=comp16856_c0_seq4|m.36211.path1;Name=comp16856_c0_seq4|m.36211;Target=comp16856_c0_seq4|m.36211 1318 1471;Gap=M154
scaffold1757_1_size31022	merc_genome	cDNA_match	14794	14881	100	-	.	ID=comp16856_c0_seq4|m.36211.path1;Name=comp16856_c0_seq4|m.36211;Target=comp16856_c0_seq4|m.36211 1472 1559;Gap=M88
scaffold1757_1_size31022	merc_genome	cDNA_match	14173	14275	100	-	.	ID=comp16856_c0_seq4|m.36211.path1;Name=comp16856_c0_seq4|m.36211;Target=comp16856_c0_seq4|m.36211 1560 1662;Gap=M103
scaffold1757_1_size31022	merc_genome	cDNA_match	13952	14042	100	-	.	ID=comp16856_c0_seq4|m.36211.path1;Name=comp16856_c0_seq4|m.36211;Target=comp16856_c0_seq4|m.36211 1663 1753;Gap=M91
scaffold1757_1_size31022	merc_genome	cDNA_match	13029	13137	99	-	.	ID=comp16856_c0_seq4|m.36211.path1;Name=comp16856_c0_seq4|m.36211;Target=comp16856_c0_seq4|m.36211 1754 1862;Gap=M109
scaffold1757_1_size31022	merc_genome	cDNA_match	12265	12280	100	-	.	ID=comp16856_c0_seq4|m.36211.path1;Name=comp16856_c0_seq4|m.36211;Target=comp16856_c0_seq4|m.36211 1863 1878;Gap=M16
###
scaffold1757_1_size31022	merc_genome	cDNA_match	9467	9493	100	-	.	ID=comp16856_c0_seq4|m.36212.path1;Name=comp16856_c0_seq4|m.36212;Target=comp16856_c0_seq4|m.36212 1 27;Gap=M27
scaffold1757_1_size31022	merc_genome	cDNA_match	7652	7721	100	-	.	ID=comp16856_c0_seq4|m.36212.path1;Name=comp16856_c0_seq4|m.36212;Target=comp16856_c0_seq4|m.36212 28 97;Gap=M70
scaffold1757_1_size31022	merc_genome	cDNA_match	7476	7543	100	-	.	ID=comp16856_c0_seq4|m.36212.path1;Name=comp16856_c0_seq4|m.36212;Target=comp16856_c0_seq4|m.36212 98 165;Gap=M68
scaffold1757_1_size31022	merc_genome	cDNA_match	7306	7379	100	-	.	ID=comp16856_c0_seq4|m.36212.path1;Name=comp16856_c0_seq4|m.36212;Target=comp16856_c0_seq4|m.36212 166 239;Gap=M74
scaffold1757_1_size31022	merc_genome	cDNA_match	6834	6940	100	-	.	ID=comp16856_c0_seq4|m.36212.path1;Name=comp16856_c0_seq4|m.36212;Target=comp16856_c0_seq4|m.36212 240 346;Gap=M107
scaffold1757_1_size31022	merc_genome	cDNA_match	6527	6645	100	-	.	ID=comp16856_c0_seq4|m.36212.path1;Name=comp16856_c0_seq4|m.36212;Target=comp16856_c0_seq4|m.36212 347 465;Gap=M119
scaffold1757_1_size31022	merc_genome	cDNA_match	6179	6256	100	-	.	ID=comp16856_c0_seq4|m.36212.path1;Name=comp16856_c0_seq4|m.36212;Target=comp16856_c0_seq4|m.36212 466 543;Gap=M78
scaffold1757_1_size31022	merc_genome	cDNA_match	5499	5684	100	-	.	ID=comp16856_c0_seq4|m.36212.path1;Name=comp16856_c0_seq4|m.36212;Target=comp16856_c0_seq4|m.36212 544 729;Gap=M186
###
scaffold1757_1_size31022	merc_genome	cDNA_match	12098	12199	100	-	.	ID=comp16856_c0_seq4|m.36213.path1;Name=comp16856_c0_seq4|m.36213;Target=comp16856_c0_seq4|m.36213 1 102;Gap=M102
scaffold1757_1_size31022	merc_genome	cDNA_match	11342	11590	100	-	.	ID=comp16856_c0_seq4|m.36213.path1;Name=comp16856_c0_seq4|m.36213;Target=comp16856_c0_seq4|m.36213 103 351;Gap=M249
scaffold1757_1_size31022	merc_genome	cDNA_match	9986	10081	100	-	.	ID=comp16856_c0_seq4|m.36213.path1;Name=comp16856_c0_seq4|m.36213;Target=comp16856_c0_seq4|m.36213 352 447;Gap=M96
scaffold1757_1_size31022	merc_genome	cDNA_match	9809	9903	100	-	.	ID=comp16856_c0_seq4|m.36213.path1;Name=comp16856_c0_seq4|m.36213;Target=comp16856_c0_seq4|m.36213 448 542;Gap=M95
scaffold1757_1_size31022	merc_genome	cDNA_match	9646	9709	100	-	.	ID=comp16856_c0_seq4|m.36213.path1;Name=comp16856_c0_seq4|m.36213;Target=comp16856_c0_seq4|m.36213 543 606;Gap=M64
scaffold1757_1_size31022	merc_genome	cDNA_match	9465	9554	100	-	.	ID=comp16856_c0_seq4|m.36213.path1;Name=comp16856_c0_seq4|m.36213;Target=comp16856_c0_seq4|m.36213 607 696;Gap=M90
###
scaffold1757_1_size31022	merc_genome	cDNA_match	17981	18133	98	-	.	ID=comp16856_c0_seq7|m.36214.path1;Name=comp16856_c0_seq7|m.36214;Target=comp16856_c0_seq7|m.36214 1 153;Gap=M153
scaffold1757_1_size31022	merc_genome	cDNA_match	17737	17828	97	-	.	ID=comp16856_c0_seq7|m.36214.path1;Name=comp16856_c0_seq7|m.36214;Target=comp16856_c0_seq7|m.36214 154 245;Gap=M92
scaffold1757_1_size31022	merc_genome	cDNA_match	17519	17680	99	-	.	ID=comp16856_c0_seq7|m.36214.path1;Name=comp16856_c0_seq7|m.36214;Target=comp16856_c0_seq7|m.36214 246 407;Gap=M162
scaffold1757_1_size31022	merc_genome	cDNA_match	17155	17428	100	-	.	ID=comp16856_c0_seq7|m.36214.path1;Name=comp16856_c0_seq7|m.36214;Target=comp16856_c0_seq7|m.36214 408 681;Gap=M274
scaffold1757_1_size31022	merc_genome	cDNA_match	17007	17074	100	-	.	ID=comp16856_c0_seq7|m.36214.path1;Name=comp16856_c0_seq7|m.36214;Target=comp16856_c0_seq7|m.36214 682 749;Gap=M68
scaffold1757_1_size31022	merc_genome	cDNA_match	16788	16857	100	-	.	ID=comp16856_c0_seq7|m.36214.path1;Name=comp16856_c0_seq7|m.36214;Target=comp16856_c0_seq7|m.36214 750 819;Gap=M70
scaffold1757_1_size31022	merc_genome	cDNA_match	16314	16679	99	-	.	ID=comp16856_c0_seq7|m.36214.path1;Name=comp16856_c0_seq7|m.36214;Target=comp16856_c0_seq7|m.36214 820 1185;Gap=M366
scaffold1757_1_size31022	merc_genome	cDNA_match	15943	16022	100	-	.	ID=comp16856_c0_seq7|m.36214.path1;Name=comp16856_c0_seq7|m.36214;Target=comp16856_c0_seq7|m.36214 1186 1265;Gap=M80
scaffold1757_1_size31022	merc_genome	cDNA_match	15783	15834	100	-	.	ID=comp16856_c0_seq7|m.36214.path1;Name=comp16856_c0_seq7|m.36214;Target=comp16856_c0_seq7|m.36214 1266 1317;Gap=M52
scaffold1757_1_size31022	merc_genome	cDNA_match	15011	15098	100	-	.	ID=comp16856_c0_seq7|m.36214.path1;Name=comp16856_c0_seq7|m.36214;Target=comp16856_c0_seq7|m.36214 1318 1405;Gap=M88
scaffold1757_1_size31022	merc_genome	cDNA_match	14794	14881	100	-	.	ID=comp16856_c0_seq7|m.36214.path1;Name=comp16856_c0_seq7|m.36214;Target=comp16856_c0_seq7|m.36214 1406 1493;Gap=M88
scaffold1757_1_size31022	merc_genome	cDNA_match	14173	14275	100	-	.	ID=comp16856_c0_seq7|m.36214.path1;Name=comp16856_c0_seq7|m.36214;Target=comp16856_c0_seq7|m.36214 1494 1596;Gap=M103
scaffold1757_1_size31022	merc_genome	cDNA_match	13952	14042	100	-	.	ID=comp16856_c0_seq7|m.36214.path1;Name=comp16856_c0_seq7|m.36214;Target=comp16856_c0_seq7|m.36214 1597 1687;Gap=M91
scaffold1757_1_size31022	merc_genome	cDNA_match	13029	13137	99	-	.	ID=comp16856_c0_seq7|m.36214.path1;Name=comp16856_c0_seq7|m.36214;Target=comp16856_c0_seq7|m.36214 1688 1796;Gap=M109
scaffold1757_1_size31022	merc_genome	cDNA_match	12265	12280	100	-	.	ID=comp16856_c0_seq7|m.36214.path1;Name=comp16856_c0_seq7|m.36214;Target=comp16856_c0_seq7|m.36214 1797 1812;Gap=M16
###
scaffold1757_1_size31022	merc_genome	cDNA_match	9467	9493	100	-	.	ID=comp16856_c0_seq7|m.36215.path1;Name=comp16856_c0_seq7|m.36215;Target=comp16856_c0_seq7|m.36215 1 27;Gap=M27
scaffold1757_1_size31022	merc_genome	cDNA_match	7652	7721	100	-	.	ID=comp16856_c0_seq7|m.36215.path1;Name=comp16856_c0_seq7|m.36215;Target=comp16856_c0_seq7|m.36215 28 97;Gap=M70
scaffold1757_1_size31022	merc_genome	cDNA_match	7476	7543	100	-	.	ID=comp16856_c0_seq7|m.36215.path1;Name=comp16856_c0_seq7|m.36215;Target=comp16856_c0_seq7|m.36215 98 165;Gap=M68
scaffold1757_1_size31022	merc_genome	cDNA_match	7306	7379	100	-	.	ID=comp16856_c0_seq7|m.36215.path1;Name=comp16856_c0_seq7|m.36215;Target=comp16856_c0_seq7|m.36215 166 239;Gap=M74
scaffold1757_1_size31022	merc_genome	cDNA_match	6834	6940	100	-	.	ID=comp16856_c0_seq7|m.36215.path1;Name=comp16856_c0_seq7|m.36215;Target=comp16856_c0_seq7|m.36215 240 346;Gap=M107
scaffold1757_1_size31022	merc_genome	cDNA_match	6527	6645	100	-	.	ID=comp16856_c0_seq7|m.36215.path1;Name=comp16856_c0_seq7|m.36215;Target=comp16856_c0_seq7|m.36215 347 465;Gap=M119
scaffold1757_1_size31022	merc_genome	cDNA_match	6179	6256	100	-	.	ID=comp16856_c0_seq7|m.36215.path1;Name=comp16856_c0_seq7|m.36215;Target=comp16856_c0_seq7|m.36215 466 543;Gap=M78
scaffold1757_1_size31022	merc_genome	cDNA_match	5499	5684	100	-	.	ID=comp16856_c0_seq7|m.36215.path1;Name=comp16856_c0_seq7|m.36215;Target=comp16856_c0_seq7|m.36215 544 729;Gap=M186
###
scaffold1757_1_size31022	merc_genome	cDNA_match	12098	12199	100	-	.	ID=comp16856_c0_seq7|m.36216.path1;Name=comp16856_c0_seq7|m.36216;Target=comp16856_c0_seq7|m.36216 1 102;Gap=M102
scaffold1757_1_size31022	merc_genome	cDNA_match	11342	11590	100	-	.	ID=comp16856_c0_seq7|m.36216.path1;Name=comp16856_c0_seq7|m.36216;Target=comp16856_c0_seq7|m.36216 103 351;Gap=M249
scaffold1757_1_size31022	merc_genome	cDNA_match	9986	10081	100	-	.	ID=comp16856_c0_seq7|m.36216.path1;Name=comp16856_c0_seq7|m.36216;Target=comp16856_c0_seq7|m.36216 352 447;Gap=M96
scaffold1757_1_size31022	merc_genome	cDNA_match	9809	9903	100	-	.	ID=comp16856_c0_seq7|m.36216.path1;Name=comp16856_c0_seq7|m.36216;Target=comp16856_c0_seq7|m.36216 448 542;Gap=M95
scaffold1757_1_size31022	merc_genome	cDNA_match	9646	9709	100	-	.	ID=comp16856_c0_seq7|m.36216.path1;Name=comp16856_c0_seq7|m.36216;Target=comp16856_c0_seq7|m.36216 543 606;Gap=M64
scaffold1757_1_size31022	merc_genome	cDNA_match	9465	9554	100	-	.	ID=comp16856_c0_seq7|m.36216.path1;Name=comp16856_c0_seq7|m.36216;Target=comp16856_c0_seq7|m.36216 607 696;Gap=M90
###
scaffold1757_1_size31022	merc_genome	cDNA_match	12098	12199	100	-	.	ID=comp16856_c0_seq9|m.36217.path1;Name=comp16856_c0_seq9|m.36217;Target=comp16856_c0_seq9|m.36217 1 102;Gap=M102
scaffold1757_1_size31022	merc_genome	cDNA_match	11342	11590	100	-	.	ID=comp16856_c0_seq9|m.36217.path1;Name=comp16856_c0_seq9|m.36217;Target=comp16856_c0_seq9|m.36217 103 351;Gap=M249
scaffold1757_1_size31022	merc_genome	cDNA_match	9986	10081	100	-	.	ID=comp16856_c0_seq9|m.36217.path1;Name=comp16856_c0_seq9|m.36217;Target=comp16856_c0_seq9|m.36217 352 447;Gap=M96
scaffold1757_1_size31022	merc_genome	cDNA_match	9809	9903	100	-	.	ID=comp16856_c0_seq9|m.36217.path1;Name=comp16856_c0_seq9|m.36217;Target=comp16856_c0_seq9|m.36217 448 542;Gap=M95
scaffold1757_1_size31022	merc_genome	cDNA_match	9646	9709	100	-	.	ID=comp16856_c0_seq9|m.36217.path1;Name=comp16856_c0_seq9|m.36217;Target=comp16856_c0_seq9|m.36217 543 606;Gap=M64
scaffold1757_1_size31022	merc_genome	cDNA_match	9467	9554	100	-	.	ID=comp16856_c0_seq9|m.36217.path1;Name=comp16856_c0_seq9|m.36217;Target=comp16856_c0_seq9|m.36217 607 694;Gap=M88
scaffold1757_1_size31022	merc_genome	cDNA_match	8347	8420	100	-	.	ID=comp16856_c0_seq9|m.36217.path1;Name=comp16856_c0_seq9|m.36217;Target=comp16856_c0_seq9|m.36217 695 768;Gap=M74
scaffold1757_1_size31022	merc_genome	cDNA_match	7652	7721	100	-	.	ID=comp16856_c0_seq9|m.36217.path1;Name=comp16856_c0_seq9|m.36217;Target=comp16856_c0_seq9|m.36217 769 838;Gap=M70
scaffold1757_1_size31022	merc_genome	cDNA_match	7476	7543	100	-	.	ID=comp16856_c0_seq9|m.36217.path1;Name=comp16856_c0_seq9|m.36217;Target=comp16856_c0_seq9|m.36217 839 906;Gap=M68
scaffold1757_1_size31022	merc_genome	cDNA_match	7306	7379	100	-	.	ID=comp16856_c0_seq9|m.36217.path1;Name=comp16856_c0_seq9|m.36217;Target=comp16856_c0_seq9|m.36217 907 980;Gap=M74
scaffold1757_1_size31022	merc_genome	cDNA_match	6834	6940	100	-	.	ID=comp16856_c0_seq9|m.36217.path1;Name=comp16856_c0_seq9|m.36217;Target=comp16856_c0_seq9|m.36217 981 1087;Gap=M107
scaffold1757_1_size31022	merc_genome	cDNA_match	6527	6645	100	-	.	ID=comp16856_c0_seq9|m.36217.path1;Name=comp16856_c0_seq9|m.36217;Target=comp16856_c0_seq9|m.36217 1088 1206;Gap=M119
scaffold1757_1_size31022	merc_genome	cDNA_match	6179	6256	100	-	.	ID=comp16856_c0_seq9|m.36217.path1;Name=comp16856_c0_seq9|m.36217;Target=comp16856_c0_seq9|m.36217 1207 1284;Gap=M78
scaffold1757_1_size31022	merc_genome	cDNA_match	5499	5684	100	-	.	ID=comp16856_c0_seq9|m.36217.path1;Name=comp16856_c0_seq9|m.36217;Target=comp16856_c0_seq9|m.36217 1285 1470;Gap=M186
###
scaffold1757_1_size31022	merc_genome	cDNA_match	14173	14265	100	-	.	ID=comp16856_c0_seq9|m.36218.path1;Name=comp16856_c0_seq9|m.36218;Target=comp16856_c0_seq9|m.36218 1 93;Gap=M93
scaffold1757_1_size31022	merc_genome	cDNA_match	13952	14042	100	-	.	ID=comp16856_c0_seq9|m.36218.path1;Name=comp16856_c0_seq9|m.36218;Target=comp16856_c0_seq9|m.36218 94 184;Gap=M91
scaffold1757_1_size31022	merc_genome	cDNA_match	13029	13137	99	-	.	ID=comp16856_c0_seq9|m.36218.path1;Name=comp16856_c0_seq9|m.36218;Target=comp16856_c0_seq9|m.36218 185 293;Gap=M109
scaffold1757_1_size31022	merc_genome	cDNA_match	12265	12280	100	-	.	ID=comp16856_c0_seq9|m.36218.path1;Name=comp16856_c0_seq9|m.36218;Target=comp16856_c0_seq9|m.36218 294 309;Gap=M16
###
scaffold1757_1_size31022	merc_genome	cDNA_match	9467	9493	100	-	.	ID=comp16856_c0_seq11|m.36219.path1;Name=comp16856_c0_seq11|m.36219;Target=comp16856_c0_seq11|m.36219 1 27;Gap=M27
scaffold1757_1_size31022	merc_genome	cDNA_match	7652	7721	100	-	.	ID=comp16856_c0_seq11|m.36219.path1;Name=comp16856_c0_seq11|m.36219;Target=comp16856_c0_seq11|m.36219 28 97;Gap=M70
scaffold1757_1_size31022	merc_genome	cDNA_match	7476	7543	100	-	.	ID=comp16856_c0_seq11|m.36219.path1;Name=comp16856_c0_seq11|m.36219;Target=comp16856_c0_seq11|m.36219 98 165;Gap=M68
scaffold1757_1_size31022	merc_genome	cDNA_match	7306	7379	100	-	.	ID=comp16856_c0_seq11|m.36219.path1;Name=comp16856_c0_seq11|m.36219;Target=comp16856_c0_seq11|m.36219 166 239;Gap=M74
scaffold1757_1_size31022	merc_genome	cDNA_match	6834	6940	100	-	.	ID=comp16856_c0_seq11|m.36219.path1;Name=comp16856_c0_seq11|m.36219;Target=comp16856_c0_seq11|m.36219 240 346;Gap=M107
scaffold1757_1_size31022	merc_genome	cDNA_match	6527	6645	100	-	.	ID=comp16856_c0_seq11|m.36219.path1;Name=comp16856_c0_seq11|m.36219;Target=comp16856_c0_seq11|m.36219 347 465;Gap=M119
scaffold1757_1_size31022	merc_genome	cDNA_match	6179	6256	100	-	.	ID=comp16856_c0_seq11|m.36219.path1;Name=comp16856_c0_seq11|m.36219;Target=comp16856_c0_seq11|m.36219 466 543;Gap=M78
scaffold1757_1_size31022	merc_genome	cDNA_match	5499	5684	100	-	.	ID=comp16856_c0_seq11|m.36219.path1;Name=comp16856_c0_seq11|m.36219;Target=comp16856_c0_seq11|m.36219 544 729;Gap=M186
###
scaffold1757_1_size31022	merc_genome	cDNA_match	12098	12199	100	-	.	ID=comp16856_c0_seq11|m.36220.path1;Name=comp16856_c0_seq11|m.36220;Target=comp16856_c0_seq11|m.36220 1 102;Gap=M102
scaffold1757_1_size31022	merc_genome	cDNA_match	11342	11590	100	-	.	ID=comp16856_c0_seq11|m.36220.path1;Name=comp16856_c0_seq11|m.36220;Target=comp16856_c0_seq11|m.36220 103 351;Gap=M249
scaffold1757_1_size31022	merc_genome	cDNA_match	9986	10081	100	-	.	ID=comp16856_c0_seq11|m.36220.path1;Name=comp16856_c0_seq11|m.36220;Target=comp16856_c0_seq11|m.36220 352 447;Gap=M96
scaffold1757_1_size31022	merc_genome	cDNA_match	9809	9903	100	-	.	ID=comp16856_c0_seq11|m.36220.path1;Name=comp16856_c0_seq11|m.36220;Target=comp16856_c0_seq11|m.36220 448 542;Gap=M95
scaffold1757_1_size31022	merc_genome	cDNA_match	9646	9709	100	-	.	ID=comp16856_c0_seq11|m.36220.path1;Name=comp16856_c0_seq11|m.36220;Target=comp16856_c0_seq11|m.36220 543 606;Gap=M64
scaffold1757_1_size31022	merc_genome	cDNA_match	9465	9554	100	-	.	ID=comp16856_c0_seq11|m.36220.path1;Name=comp16856_c0_seq11|m.36220;Target=comp16856_c0_seq11|m.36220 607 696;Gap=M90
###
scaffold1757_1_size31022	merc_genome	cDNA_match	14173	14265	100	-	.	ID=comp16856_c0_seq11|m.36221.path1;Name=comp16856_c0_seq11|m.36221;Target=comp16856_c0_seq11|m.36221 1 93;Gap=M93
scaffold1757_1_size31022	merc_genome	cDNA_match	13952	14042	100	-	.	ID=comp16856_c0_seq11|m.36221.path1;Name=comp16856_c0_seq11|m.36221;Target=comp16856_c0_seq11|m.36221 94 184;Gap=M91
scaffold1757_1_size31022	merc_genome	cDNA_match	13029	13137	99	-	.	ID=comp16856_c0_seq11|m.36221.path1;Name=comp16856_c0_seq11|m.36221;Target=comp16856_c0_seq11|m.36221 185 293;Gap=M109
scaffold1757_1_size31022	merc_genome	cDNA_match	12265	12280	100	-	.	ID=comp16856_c0_seq11|m.36221.path1;Name=comp16856_c0_seq11|m.36221;Target=comp16856_c0_seq11|m.36221 294 309;Gap=M16
###
scaffold274_1_size68263	merc_genome	cDNA_match	32404	32742	90	-	.	ID=comp9533_c0_seq1|m.36222.path1;Name=comp9533_c0_seq1|m.36222;Target=comp9533_c0_seq1|m.36222 1 336;Gap=M267 D3 M69
###
scaffold274_1_size68263	merc_genome	cDNA_match	32404	32742	100	-	.	ID=comp9533_c0_seq2|m.36223.path1;Name=comp9533_c0_seq2|m.36223;Target=comp9533_c0_seq2|m.36223 1 339;Gap=M339
###
scaffold_1245	merc_genome	cDNA_match	16065	16532	99	+	.	ID=comp13830_c1_seq2|m.36224.path1;Name=comp13830_c1_seq2|m.36224;Target=comp13830_c1_seq2|m.36224 1 468;Gap=M468
###
scaffold128065_1_size597	merc_genome	cDNA_match	1	452	98	-	.	ID=comp13830_c1_seq2|m.36224.path2;Name=comp13830_c1_seq2|m.36224;Target=comp13830_c1_seq2|m.36224 1 452;Gap=M452
###
scaffold_1245	merc_genome	cDNA_match	15525	16079	98	+	.	ID=comp13830_c0_seq1|m.36225.path1;Name=comp13830_c0_seq1|m.36225;Target=comp13830_c0_seq1|m.36225 1 558;Gap=M36 I3 M519
###
scaffold286_1_size67132	merc_genome	cDNA_match	16328	19705	100	-	.	ID=comp6162_c0_seq1|m.36226.path1;Name=comp6162_c0_seq1|m.36226;Target=comp6162_c0_seq1|m.36226 1 3378;Gap=M3378
###
scaffold286_1_size67132	merc_genome	cDNA_match	16328	19705	100	-	.	ID=comp6162_c0_seq2|m.36227.path1;Name=comp6162_c0_seq2|m.36227;Target=comp6162_c0_seq2|m.36227 1 3378;Gap=M3378
###
scaffold98457_1_size791	merc_genome	cDNA_match	1	691	99	-	.	ID=comp9450_c0_seq1|m.36228.path1;Name=comp9450_c0_seq1|m.36228;Target=comp9450_c0_seq1|m.36228 13 703;Gap=M691
###
scaffold37098_1_size2007	merc_genome	cDNA_match	1	698	98	-	.	ID=comp9450_c0_seq1|m.36228.path2;Name=comp9450_c0_seq1|m.36228;Target=comp9450_c0_seq1|m.36228 1 703;Gap=M9 I5 M689
###
scaffold37098_1_size2007	merc_genome	cDNA_match	714	1043	100	+	.	ID=comp9450_c0_seq2|m.36229.path1;Name=comp9450_c0_seq2|m.36229;Target=comp9450_c0_seq2|m.36229 1 330;Gap=M330
###
scaffold37098_1_size2007	merc_genome	cDNA_match	714	1043	100	-	.	ID=comp9450_c0_seq2|m.36230.path1;Name=comp9450_c0_seq2|m.36230;Target=comp9450_c0_seq2|m.36230 1 330;Gap=M330
###
scaffold_3672	merc_genome	cDNA_match	12	24	100	+	.	ID=comp17554_c0_seq1|m.36231.path1;Name=comp17554_c0_seq1|m.36231;Target=comp17554_c0_seq1|m.36231 1 13;Gap=M13
scaffold_3672	merc_genome	cDNA_match	146	219	100	+	.	ID=comp17554_c0_seq1|m.36231.path1;Name=comp17554_c0_seq1|m.36231;Target=comp17554_c0_seq1|m.36231 14 87;Gap=M74
scaffold_3672	merc_genome	cDNA_match	752	984	100	+	.	ID=comp17554_c0_seq1|m.36231.path1;Name=comp17554_c0_seq1|m.36231;Target=comp17554_c0_seq1|m.36231 88 320;Gap=M233
scaffold_3672	merc_genome	cDNA_match	1127	1278	98	+	.	ID=comp17554_c0_seq1|m.36231.path1;Name=comp17554_c0_seq1|m.36231;Target=comp17554_c0_seq1|m.36231 321 475;Gap=M99 I3 M53
scaffold_3672	merc_genome	cDNA_match	1444	1783	99	+	.	ID=comp17554_c0_seq1|m.36231.path1;Name=comp17554_c0_seq1|m.36231;Target=comp17554_c0_seq1|m.36231 476 815;Gap=M340
scaffold_3672	merc_genome	cDNA_match	1992	2141	98	+	.	ID=comp17554_c0_seq1|m.36231.path1;Name=comp17554_c0_seq1|m.36231;Target=comp17554_c0_seq1|m.36231 816 965;Gap=M150
scaffold_3672	merc_genome	cDNA_match	8515	8526	66	+	.	ID=comp17554_c0_seq1|m.36231.path1;Name=comp17554_c0_seq1|m.36231;Target=comp17554_c0_seq1|m.36231 966 973;Gap=M2 D4 M6
scaffold_3672	merc_genome	cDNA_match	8595	8606	45	+	.	ID=comp17554_c0_seq1|m.36231.path1;Name=comp17554_c0_seq1|m.36231;Target=comp17554_c0_seq1|m.36231 978 1001;Gap=M7 I12 M5
scaffold_3672	merc_genome	cDNA_match	10722	10729	100	+	.	ID=comp17554_c0_seq1|m.36231.path1;Name=comp17554_c0_seq1|m.36231;Target=comp17554_c0_seq1|m.36231 1002 1009;Gap=M8
scaffold_3672	merc_genome	cDNA_match	11082	11108	26	+	.	ID=comp17554_c0_seq1|m.36231.path1;Name=comp17554_c0_seq1|m.36231;Target=comp17554_c0_seq1|m.36231 1010 1018;Gap=M7 D9 M1 D9 M1
###
scaffold32720_1_size2281	merc_genome	cDNA_match	268	500	99	+	.	ID=comp17554_c0_seq1|m.36231.path2;Name=comp17554_c0_seq1|m.36231;Target=comp17554_c0_seq1|m.36231 1019 1251;Gap=M233
scaffold32720_1_size2281	merc_genome	cDNA_match	753	840	100	+	.	ID=comp17554_c0_seq1|m.36231.path2;Name=comp17554_c0_seq1|m.36231;Target=comp17554_c0_seq1|m.36231 1252 1339;Gap=M88
scaffold32720_1_size2281	merc_genome	cDNA_match	923	964	100	+	.	ID=comp17554_c0_seq1|m.36231.path2;Name=comp17554_c0_seq1|m.36231;Target=comp17554_c0_seq1|m.36231 1340 1381;Gap=M42
scaffold32720_1_size2281	merc_genome	cDNA_match	1046	1094	100	+	.	ID=comp17554_c0_seq1|m.36231.path2;Name=comp17554_c0_seq1|m.36231;Target=comp17554_c0_seq1|m.36231 1382 1430;Gap=M49
scaffold32720_1_size2281	merc_genome	cDNA_match	1356	1437	100	+	.	ID=comp17554_c0_seq1|m.36231.path2;Name=comp17554_c0_seq1|m.36231;Target=comp17554_c0_seq1|m.36231 1431 1512;Gap=M82
###
scaffold_1911	merc_genome	cDNA_match	1216	1459	93	-	.	ID=comp17554_c2_seq1|m.36232.path1;Name=comp17554_c2_seq1|m.36232;Target=comp17554_c2_seq1|m.36232 1 250;Gap=M137 I6 M107
scaffold_1911	merc_genome	cDNA_match	842	954	100	-	.	ID=comp17554_c2_seq1|m.36232.path1;Name=comp17554_c2_seq1|m.36232;Target=comp17554_c2_seq1|m.36232 251 363;Gap=M113
###
scaffold_1911	merc_genome	cDNA_match	1216	1459	93	-	.	ID=comp17554_c2_seq2|m.36233.path1;Name=comp17554_c2_seq2|m.36233;Target=comp17554_c2_seq2|m.36233 1 250;Gap=M137 I6 M107
scaffold_1911	merc_genome	cDNA_match	881	954	100	-	.	ID=comp17554_c2_seq2|m.36233.path1;Name=comp17554_c2_seq2|m.36233;Target=comp17554_c2_seq2|m.36233 251 324;Gap=M74
scaffold_1911	merc_genome	cDNA_match	12	212	100	-	.	ID=comp17554_c2_seq2|m.36233.path1;Name=comp17554_c2_seq2|m.36233;Target=comp17554_c2_seq2|m.36233 325 525;Gap=M201
###
scaffold312077_1_size172	merc_genome	cDNA_match	31	153	98	+	.	ID=comp17554_c2_seq2|m.36233.path2;Name=comp17554_c2_seq2|m.36233;Target=comp17554_c2_seq2|m.36233 526 648;Gap=M123
###
scaffold_1911	merc_genome	cDNA_match	32	136	100	-	.	ID=comp17554_c2_seq2|m.36234.path1;Name=comp17554_c2_seq2|m.36234;Target=comp17554_c2_seq2|m.36234 1 105;Gap=M105
###
scaffold312077_1_size172	merc_genome	cDNA_match	11	172	98	+	.	ID=comp17554_c2_seq2|m.36234.path2;Name=comp17554_c2_seq2|m.36234;Target=comp17554_c2_seq2|m.36234 106 267;Gap=M162
###
scaffold_2305	merc_genome	cDNA_match	13397	13521	100	-	.	ID=comp17790_c0_seq1|m.36235.path1;Name=comp17790_c0_seq1|m.36235;Target=comp17790_c0_seq1|m.36235 498 622;Gap=M125
scaffold_2305	merc_genome	cDNA_match	12918	13297	90	-	.	ID=comp17790_c0_seq1|m.36235.path1;Name=comp17790_c0_seq1|m.36235;Target=comp17790_c0_seq1|m.36235 623 1002;Gap=M380
scaffold_2305	merc_genome	cDNA_match	12283	12348	100	-	.	ID=comp17790_c0_seq1|m.36235.path1;Name=comp17790_c0_seq1|m.36235;Target=comp17790_c0_seq1|m.36235 1003 1068;Gap=M66
scaffold_2305	merc_genome	cDNA_match	12128	12196	100	-	.	ID=comp17790_c0_seq1|m.36235.path1;Name=comp17790_c0_seq1|m.36235;Target=comp17790_c0_seq1|m.36235 1069 1137;Gap=M69
scaffold_2305	merc_genome	cDNA_match	11947	12039	100	-	.	ID=comp17790_c0_seq1|m.36235.path1;Name=comp17790_c0_seq1|m.36235;Target=comp17790_c0_seq1|m.36235 1138 1230;Gap=M93
scaffold_2305	merc_genome	cDNA_match	11432	11652	100	-	.	ID=comp17790_c0_seq1|m.36235.path1;Name=comp17790_c0_seq1|m.36235;Target=comp17790_c0_seq1|m.36235 1231 1451;Gap=M221
scaffold_2305	merc_genome	cDNA_match	11313	11334	100	-	.	ID=comp17790_c0_seq1|m.36235.path1;Name=comp17790_c0_seq1|m.36235;Target=comp17790_c0_seq1|m.36235 1452 1473;Gap=M22
###
scaffold60724_1_size1252	merc_genome	cDNA_match	266	694	99	-	.	ID=comp17790_c0_seq1|m.36235.path2;Name=comp17790_c0_seq1|m.36235;Target=comp17790_c0_seq1|m.36235 46 474;Gap=M429
###
scaffold_2305	merc_genome	cDNA_match	11057	11269	100	-	.	ID=comp17790_c0_seq1|m.36236.path1;Name=comp17790_c0_seq1|m.36236;Target=comp17790_c0_seq1|m.36236 1 213;Gap=M213
scaffold_2305	merc_genome	cDNA_match	1	245	100	-	.	ID=comp17790_c0_seq1|m.36236.path1;Name=comp17790_c0_seq1|m.36236;Target=comp17790_c0_seq1|m.36236 214 458;Gap=M245
###
scaffold482628_1_size130	merc_genome	cDNA_match	16	109	100	+	.	ID=comp17790_c0_seq1|m.36237.path1;Name=comp17790_c0_seq1|m.36237;Target=comp17790_c0_seq1|m.36237 1 94;Gap=M94
###
scaffold_2305	merc_genome	cDNA_match	21	229	100	+	.	ID=comp17790_c0_seq1|m.36237.path2;Name=comp17790_c0_seq1|m.36237;Target=comp17790_c0_seq1|m.36237 95 303;Gap=M209
###
scaffold550831_1_size121	merc_genome	cDNA_match	1	54	98	+	.	ID=comp18698_c0_seq1|m.36238.path1;Name=comp18698_c0_seq1|m.36238;Target=comp18698_c0_seq1|m.36238 16 69;Gap=M54
###
scaffold61005_1_size1247	merc_genome	cDNA_match	61	181	100	+	.	ID=comp18698_c0_seq1|m.36238.path2;Name=comp18698_c0_seq1|m.36238;Target=comp18698_c0_seq1|m.36238 70 190;Gap=M121
scaffold61005_1_size1247	merc_genome	cDNA_match	709	919	85	+	.	ID=comp18698_c0_seq1|m.36238.path2;Name=comp18698_c0_seq1|m.36238;Target=comp18698_c0_seq1|m.36238 191 405;Gap=D1 M33 I1 M2 I1 M6 D3 M17 I1 M15 D1 M20 I1 M4 I1 M29 I1 M5 I1 M34 I2 M41
###
scaffold_3310	merc_genome	cDNA_match	2419	2486	100	+	.	ID=comp18698_c0_seq1|m.36239.path1;Name=comp18698_c0_seq1|m.36239;Target=comp18698_c0_seq1|m.36239 1 68;Gap=M68
scaffold_3310	merc_genome	cDNA_match	2628	2928	99	+	.	ID=comp18698_c0_seq1|m.36239.path1;Name=comp18698_c0_seq1|m.36239;Target=comp18698_c0_seq1|m.36239 69 369;Gap=M301
###
scaffold_3310	merc_genome	cDNA_match	2855	3096	100	+	.	ID=comp18698_c0_seq1|m.36240.path1;Name=comp18698_c0_seq1|m.36240;Target=comp18698_c0_seq1|m.36240 1 242;Gap=M242
scaffold_3310	merc_genome	cDNA_match	3474	3546	100	+	.	ID=comp18698_c0_seq1|m.36240.path1;Name=comp18698_c0_seq1|m.36240;Target=comp18698_c0_seq1|m.36240 243 315;Gap=M73
scaffold_3310	merc_genome	cDNA_match	3741	3776	100	+	.	ID=comp18698_c0_seq1|m.36240.path1;Name=comp18698_c0_seq1|m.36240;Target=comp18698_c0_seq1|m.36240 316 351;Gap=M36
###
scaffold_3310	merc_genome	cDNA_match	2419	2486	100	+	.	ID=comp18698_c0_seq2|m.36241.path1;Name=comp18698_c0_seq2|m.36241;Target=comp18698_c0_seq2|m.36241 1 68;Gap=M68
scaffold_3310	merc_genome	cDNA_match	2628	2812	99	+	.	ID=comp18698_c0_seq2|m.36241.path1;Name=comp18698_c0_seq2|m.36241;Target=comp18698_c0_seq2|m.36241 69 253;Gap=M185
scaffold_3310	merc_genome	cDNA_match	2892	3096	100	+	.	ID=comp18698_c0_seq2|m.36241.path1;Name=comp18698_c0_seq2|m.36241;Target=comp18698_c0_seq2|m.36241 254 458;Gap=M205
scaffold_3310	merc_genome	cDNA_match	3474	3546	100	+	.	ID=comp18698_c0_seq2|m.36241.path1;Name=comp18698_c0_seq2|m.36241;Target=comp18698_c0_seq2|m.36241 459 531;Gap=M73
scaffold_3310	merc_genome	cDNA_match	3741	3776	100	+	.	ID=comp18698_c0_seq2|m.36241.path1;Name=comp18698_c0_seq2|m.36241;Target=comp18698_c0_seq2|m.36241 532 567;Gap=M36
###
scaffold550831_1_size121	merc_genome	cDNA_match	1	54	98	+	.	ID=comp18698_c0_seq2|m.36242.path1;Name=comp18698_c0_seq2|m.36242;Target=comp18698_c0_seq2|m.36242 16 69;Gap=M54
###
scaffold61005_1_size1247	merc_genome	cDNA_match	61	181	100	+	.	ID=comp18698_c0_seq2|m.36242.path2;Name=comp18698_c0_seq2|m.36242;Target=comp18698_c0_seq2|m.36242 70 190;Gap=M121
scaffold61005_1_size1247	merc_genome	cDNA_match	709	919	85	+	.	ID=comp18698_c0_seq2|m.36242.path2;Name=comp18698_c0_seq2|m.36242;Target=comp18698_c0_seq2|m.36242 191 405;Gap=D1 M33 I1 M2 I1 M6 D3 M17 I1 M15 D1 M20 I1 M4 I1 M29 I1 M5 I1 M34 I2 M41
###
scaffold14574_1_size6721	merc_genome	cDNA_match	619	662	100	-	.	ID=comp18698_c0_seq3|m.36243.path1;Name=comp18698_c0_seq3|m.36243;Target=comp18698_c0_seq3|m.36243 1 44;Gap=M44
###
scaffold_3310	merc_genome	cDNA_match	350	474	91	+	.	ID=comp18698_c0_seq3|m.36243.path2;Name=comp18698_c0_seq3|m.36243;Target=comp18698_c0_seq3|m.36243 45 165;Gap=M4 D1 M6 D1 M25 I1 M7 D1 M12 D1 M24 D1 M14 D1 M5 I1 M22
scaffold_3310	merc_genome	cDNA_match	662	800	99	+	.	ID=comp18698_c0_seq3|m.36243.path2;Name=comp18698_c0_seq3|m.36243;Target=comp18698_c0_seq3|m.36243 166 304;Gap=M139
scaffold_3310	merc_genome	cDNA_match	911	1006	100	+	.	ID=comp18698_c0_seq3|m.36243.path2;Name=comp18698_c0_seq3|m.36243;Target=comp18698_c0_seq3|m.36243 305 400;Gap=M96
scaffold_3310	merc_genome	cDNA_match	1108	1187	98	+	.	ID=comp18698_c0_seq3|m.36243.path2;Name=comp18698_c0_seq3|m.36243;Target=comp18698_c0_seq3|m.36243 401 480;Gap=M80
###
scaffold_3310	merc_genome	cDNA_match	2419	2486	100	+	.	ID=comp18698_c0_seq3|m.36244.path1;Name=comp18698_c0_seq3|m.36244;Target=comp18698_c0_seq3|m.36244 1 68;Gap=M68
scaffold_3310	merc_genome	cDNA_match	2628	2928	99	+	.	ID=comp18698_c0_seq3|m.36244.path1;Name=comp18698_c0_seq3|m.36244;Target=comp18698_c0_seq3|m.36244 69 369;Gap=M301
###
scaffold_3310	merc_genome	cDNA_match	2855	3096	100	+	.	ID=comp18698_c0_seq3|m.36245.path1;Name=comp18698_c0_seq3|m.36245;Target=comp18698_c0_seq3|m.36245 1 242;Gap=M242
scaffold_3310	merc_genome	cDNA_match	3474	3546	100	+	.	ID=comp18698_c0_seq3|m.36245.path1;Name=comp18698_c0_seq3|m.36245;Target=comp18698_c0_seq3|m.36245 243 315;Gap=M73
scaffold_3310	merc_genome	cDNA_match	3741	3776	100	+	.	ID=comp18698_c0_seq3|m.36245.path1;Name=comp18698_c0_seq3|m.36245;Target=comp18698_c0_seq3|m.36245 316 351;Gap=M36
###
scaffold61005_1_size1247	merc_genome	cDNA_match	61	181	100	+	.	ID=comp18698_c0_seq3|m.36246.path1;Name=comp18698_c0_seq3|m.36246;Target=comp18698_c0_seq3|m.36246 4 124;Gap=M121
scaffold61005_1_size1247	merc_genome	cDNA_match	709	919	85	+	.	ID=comp18698_c0_seq3|m.36246.path1;Name=comp18698_c0_seq3|m.36246;Target=comp18698_c0_seq3|m.36246 125 339;Gap=D1 M33 I1 M2 I1 M6 D3 M17 I1 M15 D1 M20 I1 M4 I1 M29 I1 M5 I1 M34 I2 M41
###
scaffold14574_1_size6721	merc_genome	cDNA_match	619	833	98	+	.	ID=comp18698_c0_seq3|m.36246.path2;Name=comp18698_c0_seq3|m.36246;Target=comp18698_c0_seq3|m.36246 125 339;Gap=M215
###
scaffold14574_1_size6721	merc_genome	cDNA_match	619	662	100	-	.	ID=comp18698_c0_seq4|m.36247.path1;Name=comp18698_c0_seq4|m.36247;Target=comp18698_c0_seq4|m.36247 1 44;Gap=M44
###
scaffold_3310	merc_genome	cDNA_match	350	474	91	+	.	ID=comp18698_c0_seq4|m.36247.path2;Name=comp18698_c0_seq4|m.36247;Target=comp18698_c0_seq4|m.36247 45 165;Gap=M4 D1 M6 D1 M25 I1 M7 D1 M12 D1 M24 D1 M14 D1 M5 I1 M22
scaffold_3310	merc_genome	cDNA_match	712	800	98	+	.	ID=comp18698_c0_seq4|m.36247.path2;Name=comp18698_c0_seq4|m.36247;Target=comp18698_c0_seq4|m.36247 166 254;Gap=M89
scaffold_3310	merc_genome	cDNA_match	911	1006	100	+	.	ID=comp18698_c0_seq4|m.36247.path2;Name=comp18698_c0_seq4|m.36247;Target=comp18698_c0_seq4|m.36247 255 350;Gap=M96
scaffold_3310	merc_genome	cDNA_match	1108	1201	98	+	.	ID=comp18698_c0_seq4|m.36247.path2;Name=comp18698_c0_seq4|m.36247;Target=comp18698_c0_seq4|m.36247 351 444;Gap=M94
scaffold_3310	merc_genome	cDNA_match	2036	2253	100	+	.	ID=comp18698_c0_seq4|m.36247.path2;Name=comp18698_c0_seq4|m.36247;Target=comp18698_c0_seq4|m.36247 445 662;Gap=M218
scaffold_3310	merc_genome	cDNA_match	2406	2486	100	+	.	ID=comp18698_c0_seq4|m.36247.path2;Name=comp18698_c0_seq4|m.36247;Target=comp18698_c0_seq4|m.36247 663 743;Gap=M81
scaffold_3310	merc_genome	cDNA_match	2628	2928	99	+	.	ID=comp18698_c0_seq4|m.36247.path2;Name=comp18698_c0_seq4|m.36247;Target=comp18698_c0_seq4|m.36247 744 1044;Gap=M301
###
scaffold_3310	merc_genome	cDNA_match	362	474	92	+	.	ID=comp18698_c0_seq4|m.36248.path1;Name=comp18698_c0_seq4|m.36248;Target=comp18698_c0_seq4|m.36248 3 113;Gap=M25 I1 M7 D1 M12 D1 M24 D1 M14 D1 M5 I1 M22
scaffold_3310	merc_genome	cDNA_match	712	800	98	+	.	ID=comp18698_c0_seq4|m.36248.path1;Name=comp18698_c0_seq4|m.36248;Target=comp18698_c0_seq4|m.36248 114 202;Gap=M89
scaffold_3310	merc_genome	cDNA_match	911	1006	100	+	.	ID=comp18698_c0_seq4|m.36248.path1;Name=comp18698_c0_seq4|m.36248;Target=comp18698_c0_seq4|m.36248 203 298;Gap=M96
scaffold_3310	merc_genome	cDNA_match	1108	1187	98	+	.	ID=comp18698_c0_seq4|m.36248.path1;Name=comp18698_c0_seq4|m.36248;Target=comp18698_c0_seq4|m.36248 299 378;Gap=M80
###
scaffold_3310	merc_genome	cDNA_match	2855	3096	100	+	.	ID=comp18698_c0_seq4|m.36249.path1;Name=comp18698_c0_seq4|m.36249;Target=comp18698_c0_seq4|m.36249 1 242;Gap=M242
scaffold_3310	merc_genome	cDNA_match	3474	3546	100	+	.	ID=comp18698_c0_seq4|m.36249.path1;Name=comp18698_c0_seq4|m.36249;Target=comp18698_c0_seq4|m.36249 243 315;Gap=M73
scaffold_3310	merc_genome	cDNA_match	3741	3776	100	+	.	ID=comp18698_c0_seq4|m.36249.path1;Name=comp18698_c0_seq4|m.36249;Target=comp18698_c0_seq4|m.36249 316 351;Gap=M36
###
scaffold_3310	merc_genome	cDNA_match	2419	2486	100	+	.	ID=comp18698_c0_seq5|m.36250.path1;Name=comp18698_c0_seq5|m.36250;Target=comp18698_c0_seq5|m.36250 1 68;Gap=M68
scaffold_3310	merc_genome	cDNA_match	2628	2812	99	+	.	ID=comp18698_c0_seq5|m.36250.path1;Name=comp18698_c0_seq5|m.36250;Target=comp18698_c0_seq5|m.36250 69 253;Gap=M185
scaffold_3310	merc_genome	cDNA_match	2892	3096	100	+	.	ID=comp18698_c0_seq5|m.36250.path1;Name=comp18698_c0_seq5|m.36250;Target=comp18698_c0_seq5|m.36250 254 458;Gap=M205
scaffold_3310	merc_genome	cDNA_match	3474	3546	100	+	.	ID=comp18698_c0_seq5|m.36250.path1;Name=comp18698_c0_seq5|m.36250;Target=comp18698_c0_seq5|m.36250 459 531;Gap=M73
scaffold_3310	merc_genome	cDNA_match	3741	3776	100	+	.	ID=comp18698_c0_seq5|m.36250.path1;Name=comp18698_c0_seq5|m.36250;Target=comp18698_c0_seq5|m.36250 532 567;Gap=M36
###
scaffold14574_1_size6721	merc_genome	cDNA_match	619	662	100	-	.	ID=comp18698_c0_seq5|m.36251.path1;Name=comp18698_c0_seq5|m.36251;Target=comp18698_c0_seq5|m.36251 1 44;Gap=M44
###
scaffold_3310	merc_genome	cDNA_match	350	474	91	+	.	ID=comp18698_c0_seq5|m.36251.path2;Name=comp18698_c0_seq5|m.36251;Target=comp18698_c0_seq5|m.36251 45 165;Gap=M4 D1 M6 D1 M25 I1 M7 D1 M12 D1 M24 D1 M14 D1 M5 I1 M22
scaffold_3310	merc_genome	cDNA_match	662	800	99	+	.	ID=comp18698_c0_seq5|m.36251.path2;Name=comp18698_c0_seq5|m.36251;Target=comp18698_c0_seq5|m.36251 166 304;Gap=M139
scaffold_3310	merc_genome	cDNA_match	911	1006	100	+	.	ID=comp18698_c0_seq5|m.36251.path2;Name=comp18698_c0_seq5|m.36251;Target=comp18698_c0_seq5|m.36251 305 400;Gap=M96
scaffold_3310	merc_genome	cDNA_match	1108	1187	98	+	.	ID=comp18698_c0_seq5|m.36251.path2;Name=comp18698_c0_seq5|m.36251;Target=comp18698_c0_seq5|m.36251 401 480;Gap=M80
###
scaffold61005_1_size1247	merc_genome	cDNA_match	61	181	100	+	.	ID=comp18698_c0_seq5|m.36252.path1;Name=comp18698_c0_seq5|m.36252;Target=comp18698_c0_seq5|m.36252 4 124;Gap=M121
scaffold61005_1_size1247	merc_genome	cDNA_match	709	919	85	+	.	ID=comp18698_c0_seq5|m.36252.path1;Name=comp18698_c0_seq5|m.36252;Target=comp18698_c0_seq5|m.36252 125 339;Gap=D1 M33 I1 M2 I1 M6 D3 M17 I1 M15 D1 M20 I1 M4 I1 M29 I1 M5 I1 M34 I2 M41
###
scaffold14574_1_size6721	merc_genome	cDNA_match	619	833	98	+	.	ID=comp18698_c0_seq5|m.36252.path2;Name=comp18698_c0_seq5|m.36252;Target=comp18698_c0_seq5|m.36252 125 339;Gap=M215
###
scaffold14574_1_size6721	merc_genome	cDNA_match	619	662	100	-	.	ID=comp18698_c0_seq7|m.36253.path1;Name=comp18698_c0_seq7|m.36253;Target=comp18698_c0_seq7|m.36253 1 44;Gap=M44
###
scaffold_3310	merc_genome	cDNA_match	350	474	91	+	.	ID=comp18698_c0_seq7|m.36253.path2;Name=comp18698_c0_seq7|m.36253;Target=comp18698_c0_seq7|m.36253 45 165;Gap=M4 D1 M6 D1 M25 I1 M7 D1 M12 D1 M24 D1 M14 D1 M5 I1 M22
scaffold_3310	merc_genome	cDNA_match	712	800	98	+	.	ID=comp18698_c0_seq7|m.36253.path2;Name=comp18698_c0_seq7|m.36253;Target=comp18698_c0_seq7|m.36253 166 254;Gap=M89
scaffold_3310	merc_genome	cDNA_match	911	1006	100	+	.	ID=comp18698_c0_seq7|m.36253.path2;Name=comp18698_c0_seq7|m.36253;Target=comp18698_c0_seq7|m.36253 255 350;Gap=M96
scaffold_3310	merc_genome	cDNA_match	1108	1201	98	+	.	ID=comp18698_c0_seq7|m.36253.path2;Name=comp18698_c0_seq7|m.36253;Target=comp18698_c0_seq7|m.36253 351 444;Gap=M94
scaffold_3310	merc_genome	cDNA_match	2036	2253	100	+	.	ID=comp18698_c0_seq7|m.36253.path2;Name=comp18698_c0_seq7|m.36253;Target=comp18698_c0_seq7|m.36253 445 662;Gap=M218
scaffold_3310	merc_genome	cDNA_match	2406	2486	100	+	.	ID=comp18698_c0_seq7|m.36253.path2;Name=comp18698_c0_seq7|m.36253;Target=comp18698_c0_seq7|m.36253 663 743;Gap=M81
scaffold_3310	merc_genome	cDNA_match	2628	2812	99	+	.	ID=comp18698_c0_seq7|m.36253.path2;Name=comp18698_c0_seq7|m.36253;Target=comp18698_c0_seq7|m.36253 744 928;Gap=M185
scaffold_3310	merc_genome	cDNA_match	2892	3096	100	+	.	ID=comp18698_c0_seq7|m.36253.path2;Name=comp18698_c0_seq7|m.36253;Target=comp18698_c0_seq7|m.36253 929 1133;Gap=M205
scaffold_3310	merc_genome	cDNA_match	3474	3546	100	+	.	ID=comp18698_c0_seq7|m.36253.path2;Name=comp18698_c0_seq7|m.36253;Target=comp18698_c0_seq7|m.36253 1134 1206;Gap=M73
scaffold_3310	merc_genome	cDNA_match	3741	3776	100	+	.	ID=comp18698_c0_seq7|m.36253.path2;Name=comp18698_c0_seq7|m.36253;Target=comp18698_c0_seq7|m.36253 1207 1242;Gap=M36
###
scaffold_3310	merc_genome	cDNA_match	362	474	92	+	.	ID=comp18698_c0_seq7|m.36254.path1;Name=comp18698_c0_seq7|m.36254;Target=comp18698_c0_seq7|m.36254 3 113;Gap=M25 I1 M7 D1 M12 D1 M24 D1 M14 D1 M5 I1 M22
scaffold_3310	merc_genome	cDNA_match	712	800	98	+	.	ID=comp18698_c0_seq7|m.36254.path1;Name=comp18698_c0_seq7|m.36254;Target=comp18698_c0_seq7|m.36254 114 202;Gap=M89
scaffold_3310	merc_genome	cDNA_match	911	1006	100	+	.	ID=comp18698_c0_seq7|m.36254.path1;Name=comp18698_c0_seq7|m.36254;Target=comp18698_c0_seq7|m.36254 203 298;Gap=M96
scaffold_3310	merc_genome	cDNA_match	1108	1187	98	+	.	ID=comp18698_c0_seq7|m.36254.path1;Name=comp18698_c0_seq7|m.36254;Target=comp18698_c0_seq7|m.36254 299 378;Gap=M80
###
scaffold550831_1_size121	merc_genome	cDNA_match	1	54	98	+	.	ID=comp18698_c0_seq13|m.36255.path1;Name=comp18698_c0_seq13|m.36255;Target=comp18698_c0_seq13|m.36255 16 69;Gap=M54
###
scaffold61005_1_size1247	merc_genome	cDNA_match	61	181	100	+	.	ID=comp18698_c0_seq13|m.36255.path2;Name=comp18698_c0_seq13|m.36255;Target=comp18698_c0_seq13|m.36255 70 190;Gap=M121
scaffold61005_1_size1247	merc_genome	cDNA_match	709	919	85	+	.	ID=comp18698_c0_seq13|m.36255.path2;Name=comp18698_c0_seq13|m.36255;Target=comp18698_c0_seq13|m.36255 191 405;Gap=D1 M33 I1 M2 I1 M6 D3 M17 I1 M15 D1 M20 I1 M4 I1 M29 I1 M5 I1 M34 I2 M41
###
scaffold14574_1_size6721	merc_genome	cDNA_match	619	662	100	-	.	ID=comp18698_c0_seq14|m.36256.path1;Name=comp18698_c0_seq14|m.36256;Target=comp18698_c0_seq14|m.36256 1 44;Gap=M44
###
scaffold_3310	merc_genome	cDNA_match	350	474	91	+	.	ID=comp18698_c0_seq14|m.36256.path2;Name=comp18698_c0_seq14|m.36256;Target=comp18698_c0_seq14|m.36256 45 165;Gap=M4 D1 M6 D1 M25 I1 M7 D1 M12 D1 M24 D1 M14 D1 M5 I1 M22
scaffold_3310	merc_genome	cDNA_match	662	800	99	+	.	ID=comp18698_c0_seq14|m.36256.path2;Name=comp18698_c0_seq14|m.36256;Target=comp18698_c0_seq14|m.36256 166 304;Gap=M139
scaffold_3310	merc_genome	cDNA_match	911	1006	100	+	.	ID=comp18698_c0_seq14|m.36256.path2;Name=comp18698_c0_seq14|m.36256;Target=comp18698_c0_seq14|m.36256 305 400;Gap=M96
scaffold_3310	merc_genome	cDNA_match	1108	1187	98	+	.	ID=comp18698_c0_seq14|m.36256.path2;Name=comp18698_c0_seq14|m.36256;Target=comp18698_c0_seq14|m.36256 401 480;Gap=M80
###
scaffold61005_1_size1247	merc_genome	cDNA_match	61	181	100	+	.	ID=comp18698_c0_seq14|m.36257.path1;Name=comp18698_c0_seq14|m.36257;Target=comp18698_c0_seq14|m.36257 4 124;Gap=M121
scaffold61005_1_size1247	merc_genome	cDNA_match	709	919	85	+	.	ID=comp18698_c0_seq14|m.36257.path1;Name=comp18698_c0_seq14|m.36257;Target=comp18698_c0_seq14|m.36257 125 339;Gap=D1 M33 I1 M2 I1 M6 D3 M17 I1 M15 D1 M20 I1 M4 I1 M29 I1 M5 I1 M34 I2 M41
###
scaffold14574_1_size6721	merc_genome	cDNA_match	619	833	98	+	.	ID=comp18698_c0_seq14|m.36257.path2;Name=comp18698_c0_seq14|m.36257;Target=comp18698_c0_seq14|m.36257 125 339;Gap=M215
###
scaffold14574_1_size6721	merc_genome	cDNA_match	619	662	100	-	.	ID=comp18698_c0_seq15|m.36258.path1;Name=comp18698_c0_seq15|m.36258;Target=comp18698_c0_seq15|m.36258 1 44;Gap=M44
###
scaffold_3310	merc_genome	cDNA_match	350	474	91	+	.	ID=comp18698_c0_seq15|m.36258.path2;Name=comp18698_c0_seq15|m.36258;Target=comp18698_c0_seq15|m.36258 45 165;Gap=M4 D1 M6 D1 M25 I1 M7 D1 M12 D1 M24 D1 M14 D1 M5 I1 M22
scaffold_3310	merc_genome	cDNA_match	712	800	98	+	.	ID=comp18698_c0_seq15|m.36258.path2;Name=comp18698_c0_seq15|m.36258;Target=comp18698_c0_seq15|m.36258 166 254;Gap=M89
scaffold_3310	merc_genome	cDNA_match	911	1006	100	+	.	ID=comp18698_c0_seq15|m.36258.path2;Name=comp18698_c0_seq15|m.36258;Target=comp18698_c0_seq15|m.36258 255 350;Gap=M96
scaffold_3310	merc_genome	cDNA_match	1108	1255	99	+	.	ID=comp18698_c0_seq15|m.36258.path2;Name=comp18698_c0_seq15|m.36258;Target=comp18698_c0_seq15|m.36258 351 498;Gap=M148
###
scaffold_3310	merc_genome	cDNA_match	362	474	92	+	.	ID=comp18698_c0_seq15|m.36259.path1;Name=comp18698_c0_seq15|m.36259;Target=comp18698_c0_seq15|m.36259 3 113;Gap=M25 I1 M7 D1 M12 D1 M24 D1 M14 D1 M5 I1 M22
scaffold_3310	merc_genome	cDNA_match	712	800	98	+	.	ID=comp18698_c0_seq15|m.36259.path1;Name=comp18698_c0_seq15|m.36259;Target=comp18698_c0_seq15|m.36259 114 202;Gap=M89
scaffold_3310	merc_genome	cDNA_match	911	1006	100	+	.	ID=comp18698_c0_seq15|m.36259.path1;Name=comp18698_c0_seq15|m.36259;Target=comp18698_c0_seq15|m.36259 203 298;Gap=M96
scaffold_3310	merc_genome	cDNA_match	1108	1187	98	+	.	ID=comp18698_c0_seq15|m.36259.path1;Name=comp18698_c0_seq15|m.36259;Target=comp18698_c0_seq15|m.36259 299 378;Gap=M80
###
scaffold5901_1_size14555	merc_genome	cDNA_match	4709	4900	100	-	.	ID=comp4023_c0_seq1|m.36260.path1;Name=comp4023_c0_seq1|m.36260;Target=comp4023_c0_seq1|m.36260 1 192;Gap=M192
scaffold5901_1_size14555	merc_genome	cDNA_match	4171	4282	100	-	.	ID=comp4023_c0_seq1|m.36260.path1;Name=comp4023_c0_seq1|m.36260;Target=comp4023_c0_seq1|m.36260 193 304;Gap=M112
scaffold5901_1_size14555	merc_genome	cDNA_match	3783	3928	100	-	.	ID=comp4023_c0_seq1|m.36260.path1;Name=comp4023_c0_seq1|m.36260;Target=comp4023_c0_seq1|m.36260 305 450;Gap=M146
scaffold5901_1_size14555	merc_genome	cDNA_match	3347	3511	100	-	.	ID=comp4023_c0_seq1|m.36260.path1;Name=comp4023_c0_seq1|m.36260;Target=comp4023_c0_seq1|m.36260 451 615;Gap=M165
scaffold5901_1_size14555	merc_genome	cDNA_match	2344	2704	100	-	.	ID=comp4023_c0_seq1|m.36260.path1;Name=comp4023_c0_seq1|m.36260;Target=comp4023_c0_seq1|m.36260 616 976;Gap=M361
scaffold5901_1_size14555	merc_genome	cDNA_match	1892	2142	100	-	.	ID=comp4023_c0_seq1|m.36260.path1;Name=comp4023_c0_seq1|m.36260;Target=comp4023_c0_seq1|m.36260 977 1227;Gap=M251
scaffold5901_1_size14555	merc_genome	cDNA_match	1687	1805	98	-	.	ID=comp4023_c0_seq1|m.36260.path1;Name=comp4023_c0_seq1|m.36260;Target=comp4023_c0_seq1|m.36260 1228 1346;Gap=M119
###
scaffold5901_1_size14555	merc_genome	cDNA_match	1078	1274	100	-	.	ID=comp4023_c0_seq1|m.36261.path1;Name=comp4023_c0_seq1|m.36261;Target=comp4023_c0_seq1|m.36261 1 197;Gap=M197
scaffold5901_1_size14555	merc_genome	cDNA_match	831	999	100	-	.	ID=comp4023_c0_seq1|m.36261.path1;Name=comp4023_c0_seq1|m.36261;Target=comp4023_c0_seq1|m.36261 198 366;Gap=M169
###
scaffold5901_1_size14555	merc_genome	cDNA_match	11835	11918	100	-	.	ID=comp4023_c0_seq1|m.36261.path2;Name=comp4023_c0_seq1|m.36261;Target=comp4023_c0_seq1|m.36261 367 450;Gap=M84
###
scaffold5901_1_size14555	merc_genome	cDNA_match	4709	4900	100	-	.	ID=comp4023_c0_seq2|m.36262.path1;Name=comp4023_c0_seq2|m.36262;Target=comp4023_c0_seq2|m.36262 1 192;Gap=M192
scaffold5901_1_size14555	merc_genome	cDNA_match	4171	4282	100	-	.	ID=comp4023_c0_seq2|m.36262.path1;Name=comp4023_c0_seq2|m.36262;Target=comp4023_c0_seq2|m.36262 193 304;Gap=M112
scaffold5901_1_size14555	merc_genome	cDNA_match	3783	3928	100	-	.	ID=comp4023_c0_seq2|m.36262.path1;Name=comp4023_c0_seq2|m.36262;Target=comp4023_c0_seq2|m.36262 305 450;Gap=M146
scaffold5901_1_size14555	merc_genome	cDNA_match	3347	3511	100	-	.	ID=comp4023_c0_seq2|m.36262.path1;Name=comp4023_c0_seq2|m.36262;Target=comp4023_c0_seq2|m.36262 451 615;Gap=M165
scaffold5901_1_size14555	merc_genome	cDNA_match	2344	2704	100	-	.	ID=comp4023_c0_seq2|m.36262.path1;Name=comp4023_c0_seq2|m.36262;Target=comp4023_c0_seq2|m.36262 616 976;Gap=M361
scaffold5901_1_size14555	merc_genome	cDNA_match	1892	2142	100	-	.	ID=comp4023_c0_seq2|m.36262.path1;Name=comp4023_c0_seq2|m.36262;Target=comp4023_c0_seq2|m.36262 977 1227;Gap=M251
scaffold5901_1_size14555	merc_genome	cDNA_match	1691	1805	100	-	.	ID=comp4023_c0_seq2|m.36262.path1;Name=comp4023_c0_seq2|m.36262;Target=comp4023_c0_seq2|m.36262 1228 1342;Gap=M115
scaffold5901_1_size14555	merc_genome	cDNA_match	1078	1333	100	-	.	ID=comp4023_c0_seq2|m.36262.path1;Name=comp4023_c0_seq2|m.36262;Target=comp4023_c0_seq2|m.36262 1343 1598;Gap=M256
scaffold5901_1_size14555	merc_genome	cDNA_match	831	999	100	-	.	ID=comp4023_c0_seq2|m.36262.path1;Name=comp4023_c0_seq2|m.36262;Target=comp4023_c0_seq2|m.36262 1599 1767;Gap=M169
###
scaffold5901_1_size14555	merc_genome	cDNA_match	11835	11918	100	-	.	ID=comp4023_c0_seq2|m.36262.path2;Name=comp4023_c0_seq2|m.36262;Target=comp4023_c0_seq2|m.36262 1768 1851;Gap=M84
###
scaffold1485_1_size33955	merc_genome	cDNA_match	13696	13743	100	+	.	ID=comp15082_c0_seq1|m.36263.path1;Name=comp15082_c0_seq1|m.36263;Target=comp15082_c0_seq1|m.36263 1 48;Gap=M48
scaffold1485_1_size33955	merc_genome	cDNA_match	14312	14469	100	+	.	ID=comp15082_c0_seq1|m.36263.path1;Name=comp15082_c0_seq1|m.36263;Target=comp15082_c0_seq1|m.36263 49 206;Gap=M158
###
scaffold29816_1_size2523	merc_genome	cDNA_match	2401	2513	95	-	.	ID=comp15082_c0_seq1|m.36263.path2;Name=comp15082_c0_seq1|m.36263;Target=comp15082_c0_seq1|m.36263 207 319;Gap=M113
scaffold29816_1_size2523	merc_genome	cDNA_match	2214	2275	100	-	.	ID=comp15082_c0_seq1|m.36263.path2;Name=comp15082_c0_seq1|m.36263;Target=comp15082_c0_seq1|m.36263 320 381;Gap=M62
scaffold29816_1_size2523	merc_genome	cDNA_match	1522	1717	98	-	.	ID=comp15082_c0_seq1|m.36263.path2;Name=comp15082_c0_seq1|m.36263;Target=comp15082_c0_seq1|m.36263 382 577;Gap=M196
scaffold29816_1_size2523	merc_genome	cDNA_match	1325	1421	100	-	.	ID=comp15082_c0_seq1|m.36263.path2;Name=comp15082_c0_seq1|m.36263;Target=comp15082_c0_seq1|m.36263 578 674;Gap=M97
scaffold29816_1_size2523	merc_genome	cDNA_match	270	356	100	-	.	ID=comp15082_c0_seq1|m.36263.path2;Name=comp15082_c0_seq1|m.36263;Target=comp15082_c0_seq1|m.36263 675 761;Gap=M87
###
scaffold228_1_size72482	merc_genome	cDNA_match	47958	48694	99	-	.	ID=comp7653_c0_seq1|m.36264.path1;Name=comp7653_c0_seq1|m.36264;Target=comp7653_c0_seq1|m.36264 1 738;Gap=M720 I1 M17
###
```
