## Supplementary material for "Early sex-chromosome evolution in the diploid dioecious plant *Mercurialis annua*": File S6 - genome: gmap_SDtranscriptome.gff3 (part 30 of 32)

```
scaffold_1417	merc_genome	cDNA_match	2592	4163	99	-	.	ID=comp19027_c0_seq1|m.36265.path1;Name=comp19027_c0_seq1|m.36265;Target=comp19027_c0_seq1|m.36265 3325 4896;Gap=M1572
scaffold_1417	merc_genome	cDNA_match	2246	2495	90	-	.	ID=comp19027_c0_seq1|m.36265.path1;Name=comp19027_c0_seq1|m.36265;Target=comp19027_c0_seq1|m.36265 4897 5121;Gap=M129 D25 M96
scaffold_1417	merc_genome	cDNA_match	1839	1943	99	-	.	ID=comp19027_c0_seq1|m.36265.path1;Name=comp19027_c0_seq1|m.36265;Target=comp19027_c0_seq1|m.36265 5122 5226;Gap=M105
scaffold_1417	merc_genome	cDNA_match	1622	1702	100	-	.	ID=comp19027_c0_seq1|m.36265.path1;Name=comp19027_c0_seq1|m.36265;Target=comp19027_c0_seq1|m.36265 5227 5307;Gap=M81
scaffold_1417	merc_genome	cDNA_match	1461	1529	100	-	.	ID=comp19027_c0_seq1|m.36265.path1;Name=comp19027_c0_seq1|m.36265;Target=comp19027_c0_seq1|m.36265 5308 5376;Gap=M69
scaffold_1417	merc_genome	cDNA_match	1255	1383	100	-	.	ID=comp19027_c0_seq1|m.36265.path1;Name=comp19027_c0_seq1|m.36265;Target=comp19027_c0_seq1|m.36265 5377 5505;Gap=M129
scaffold_1417	merc_genome	cDNA_match	446	547	100	-	.	ID=comp19027_c0_seq1|m.36265.path1;Name=comp19027_c0_seq1|m.36265;Target=comp19027_c0_seq1|m.36265 5506 5607;Gap=M102
scaffold_1417	merc_genome	cDNA_match	12	77	100	-	.	ID=comp19027_c0_seq1|m.36265.path1;Name=comp19027_c0_seq1|m.36265;Target=comp19027_c0_seq1|m.36265 5608 5673;Gap=M66
###
scaffold11267_1_size8218	merc_genome	cDNA_match	2831	3003	100	-	.	ID=comp19027_c0_seq1|m.36265.path2;Name=comp19027_c0_seq1|m.36265;Target=comp19027_c0_seq1|m.36265 1106 1278;Gap=M173
scaffold11267_1_size8218	merc_genome	cDNA_match	2597	2758	98	-	.	ID=comp19027_c0_seq1|m.36265.path2;Name=comp19027_c0_seq1|m.36265;Target=comp19027_c0_seq1|m.36265 1279 1440;Gap=M162
scaffold11267_1_size8218	merc_genome	cDNA_match	1802	2050	100	-	.	ID=comp19027_c0_seq1|m.36265.path2;Name=comp19027_c0_seq1|m.36265;Target=comp19027_c0_seq1|m.36265 1441 1689;Gap=M249
scaffold11267_1_size8218	merc_genome	cDNA_match	1598	1719	99	-	.	ID=comp19027_c0_seq1|m.36265.path2;Name=comp19027_c0_seq1|m.36265;Target=comp19027_c0_seq1|m.36265 1690 1811;Gap=M122
scaffold11267_1_size8218	merc_genome	cDNA_match	20	1509	94	-	.	ID=comp19027_c0_seq1|m.36265.path2;Name=comp19027_c0_seq1|m.36265;Target=comp19027_c0_seq1|m.36265 1812 3233;Gap=M559 D20 M96 D41 M494 D1 M10 D1 M3 D2 M16 D1 M7 D1 M14 D1 M14 I1 M204 D1 M4
###
scaffold_1417	merc_genome	cDNA_match	2615	2947	99	+	.	ID=comp19027_c0_seq1|m.36266.path1;Name=comp19027_c0_seq1|m.36266;Target=comp19027_c0_seq1|m.36266 1 333;Gap=M333
###
scaffold_1417	merc_genome	cDNA_match	2592	4163	99	-	.	ID=comp19027_c0_seq2|m.36267.path1;Name=comp19027_c0_seq2|m.36267;Target=comp19027_c0_seq2|m.36267 3325 4896;Gap=M1572
scaffold_1417	merc_genome	cDNA_match	2246	2495	90	-	.	ID=comp19027_c0_seq2|m.36267.path1;Name=comp19027_c0_seq2|m.36267;Target=comp19027_c0_seq2|m.36267 4897 5121;Gap=M129 D25 M96
scaffold_1417	merc_genome	cDNA_match	1839	1943	99	-	.	ID=comp19027_c0_seq2|m.36267.path1;Name=comp19027_c0_seq2|m.36267;Target=comp19027_c0_seq2|m.36267 5122 5226;Gap=M105
scaffold_1417	merc_genome	cDNA_match	1622	1702	100	-	.	ID=comp19027_c0_seq2|m.36267.path1;Name=comp19027_c0_seq2|m.36267;Target=comp19027_c0_seq2|m.36267 5227 5307;Gap=M81
scaffold_1417	merc_genome	cDNA_match	1461	1529	100	-	.	ID=comp19027_c0_seq2|m.36267.path1;Name=comp19027_c0_seq2|m.36267;Target=comp19027_c0_seq2|m.36267 5308 5376;Gap=M69
scaffold_1417	merc_genome	cDNA_match	1255	1383	100	-	.	ID=comp19027_c0_seq2|m.36267.path1;Name=comp19027_c0_seq2|m.36267;Target=comp19027_c0_seq2|m.36267 5377 5505;Gap=M129
scaffold_1417	merc_genome	cDNA_match	446	547	100	-	.	ID=comp19027_c0_seq2|m.36267.path1;Name=comp19027_c0_seq2|m.36267;Target=comp19027_c0_seq2|m.36267 5506 5607;Gap=M102
scaffold_1417	merc_genome	cDNA_match	12	77	100	-	.	ID=comp19027_c0_seq2|m.36267.path1;Name=comp19027_c0_seq2|m.36267;Target=comp19027_c0_seq2|m.36267 5608 5673;Gap=M66
###
scaffold11267_1_size8218	merc_genome	cDNA_match	2831	3003	100	-	.	ID=comp19027_c0_seq2|m.36267.path2;Name=comp19027_c0_seq2|m.36267;Target=comp19027_c0_seq2|m.36267 1106 1278;Gap=M173
scaffold11267_1_size8218	merc_genome	cDNA_match	2597	2758	98	-	.	ID=comp19027_c0_seq2|m.36267.path2;Name=comp19027_c0_seq2|m.36267;Target=comp19027_c0_seq2|m.36267 1279 1440;Gap=M162
scaffold11267_1_size8218	merc_genome	cDNA_match	1802	2050	100	-	.	ID=comp19027_c0_seq2|m.36267.path2;Name=comp19027_c0_seq2|m.36267;Target=comp19027_c0_seq2|m.36267 1441 1689;Gap=M249
scaffold11267_1_size8218	merc_genome	cDNA_match	1598	1719	99	-	.	ID=comp19027_c0_seq2|m.36267.path2;Name=comp19027_c0_seq2|m.36267;Target=comp19027_c0_seq2|m.36267 1690 1811;Gap=M122
scaffold11267_1_size8218	merc_genome	cDNA_match	20	1509	94	-	.	ID=comp19027_c0_seq2|m.36267.path2;Name=comp19027_c0_seq2|m.36267;Target=comp19027_c0_seq2|m.36267 1812 3233;Gap=M559 D20 M96 D41 M494 D1 M10 D1 M3 D2 M16 D1 M7 D1 M14 D1 M14 I1 M204 D1 M4
###
scaffold_1417	merc_genome	cDNA_match	2615	2947	99	+	.	ID=comp19027_c0_seq2|m.36268.path1;Name=comp19027_c0_seq2|m.36268;Target=comp19027_c0_seq2|m.36268 1 333;Gap=M333
###
scaffold_2326	merc_genome	cDNA_match	6467	6523	98	+	.	ID=comp15828_c0_seq1|m.36269.path1;Name=comp15828_c0_seq1|m.36269;Target=comp15828_c0_seq1|m.36269 1 57;Gap=M57
scaffold_2326	merc_genome	cDNA_match	7109	7681	99	+	.	ID=comp15828_c0_seq1|m.36269.path1;Name=comp15828_c0_seq1|m.36269;Target=comp15828_c0_seq1|m.36269 58 630;Gap=M573
scaffold_2326	merc_genome	cDNA_match	8138	8181	100	+	.	ID=comp15828_c0_seq1|m.36269.path1;Name=comp15828_c0_seq1|m.36269;Target=comp15828_c0_seq1|m.36269 631 674;Gap=M44
scaffold_2326	merc_genome	cDNA_match	12886	13660	98	+	.	ID=comp15828_c0_seq1|m.36269.path1;Name=comp15828_c0_seq1|m.36269;Target=comp15828_c0_seq1|m.36269 675 1449;Gap=M775
###
scaffold24160_1_size3288	merc_genome	cDNA_match	916	1048	100	+	.	ID=comp18850_c0_seq1|m.36270.path1;Name=comp18850_c0_seq1|m.36270;Target=comp18850_c0_seq1|m.36270 1 133;Gap=M133
scaffold24160_1_size3288	merc_genome	cDNA_match	1372	1506	100	+	.	ID=comp18850_c0_seq1|m.36270.path1;Name=comp18850_c0_seq1|m.36270;Target=comp18850_c0_seq1|m.36270 134 268;Gap=M135
scaffold24160_1_size3288	merc_genome	cDNA_match	1597	1748	100	+	.	ID=comp18850_c0_seq1|m.36270.path1;Name=comp18850_c0_seq1|m.36270;Target=comp18850_c0_seq1|m.36270 269 420;Gap=M152
scaffold24160_1_size3288	merc_genome	cDNA_match	1856	2096	98	+	.	ID=comp18850_c0_seq1|m.36270.path1;Name=comp18850_c0_seq1|m.36270;Target=comp18850_c0_seq1|m.36270 421 661;Gap=M241
scaffold24160_1_size3288	merc_genome	cDNA_match	2131	2621	92	+	.	ID=comp18850_c0_seq1|m.36270.path1;Name=comp18850_c0_seq1|m.36270;Target=comp18850_c0_seq1|m.36270 683 1140;Gap=M186 D33 M272
###
scaffold6910_1_size12820	merc_genome	cDNA_match	7446	7691	100	-	.	ID=comp18850_c0_seq1|m.36271.path1;Name=comp18850_c0_seq1|m.36271;Target=comp18850_c0_seq1|m.36271 1 246;Gap=M246
scaffold6910_1_size12820	merc_genome	cDNA_match	7220	7345	100	-	.	ID=comp18850_c0_seq1|m.36271.path1;Name=comp18850_c0_seq1|m.36271;Target=comp18850_c0_seq1|m.36271 247 372;Gap=M126
scaffold6910_1_size12820	merc_genome	cDNA_match	6750	6971	99	-	.	ID=comp18850_c0_seq1|m.36271.path1;Name=comp18850_c0_seq1|m.36271;Target=comp18850_c0_seq1|m.36271 373 594;Gap=M222
###
scaffold6910_1_size12820	merc_genome	cDNA_match	12375	12501	100	-	.	ID=comp18850_c0_seq1|m.36272.path1;Name=comp18850_c0_seq1|m.36272;Target=comp18850_c0_seq1|m.36272 1 127;Gap=M127
scaffold6910_1_size12820	merc_genome	cDNA_match	12177	12259	98	-	.	ID=comp18850_c0_seq1|m.36272.path1;Name=comp18850_c0_seq1|m.36272;Target=comp18850_c0_seq1|m.36272 128 210;Gap=M83
scaffold6910_1_size12820	merc_genome	cDNA_match	12055	12102	100	-	.	ID=comp18850_c0_seq1|m.36272.path1;Name=comp18850_c0_seq1|m.36272;Target=comp18850_c0_seq1|m.36272 211 258;Gap=M48
scaffold6910_1_size12820	merc_genome	cDNA_match	11837	11946	99	-	.	ID=comp18850_c0_seq1|m.36272.path1;Name=comp18850_c0_seq1|m.36272;Target=comp18850_c0_seq1|m.36272 259 367;Gap=M109 D1
scaffold6910_1_size12820	merc_genome	cDNA_match	10230	10321	84	-	.	ID=comp18850_c0_seq1|m.36272.path1;Name=comp18850_c0_seq1|m.36272;Target=comp18850_c0_seq1|m.36272 368 453;Gap=M21 D1 M5 D1 M11 D2 M15 D1 M13 D2 M17 I1 M3
scaffold6910_1_size12820	merc_genome	cDNA_match	10033	10124	96	-	.	ID=comp18850_c0_seq1|m.36272.path1;Name=comp18850_c0_seq1|m.36272;Target=comp18850_c0_seq1|m.36272 454 546;Gap=M43 I1 M49
###
scaffold6910_1_size12820	merc_genome	cDNA_match	9852	9976	96	-	.	ID=comp18850_c0_seq2|m.36273.path1;Name=comp18850_c0_seq2|m.36273;Target=comp18850_c0_seq2|m.36273 6 132;Gap=M8 I1 M14 I1 M103
scaffold6910_1_size12820	merc_genome	cDNA_match	9276	9412	93	-	.	ID=comp18850_c0_seq2|m.36273.path1;Name=comp18850_c0_seq2|m.36273;Target=comp18850_c0_seq2|m.36273 133 268;Gap=M7 D1 M7 I1 M29 D1 M92
scaffold6910_1_size12820	merc_genome	cDNA_match	9024	9182	84	-	.	ID=comp18850_c0_seq2|m.36273.path1;Name=comp18850_c0_seq2|m.36273;Target=comp18850_c0_seq2|m.36273 269 420;Gap=M18 I1 M6 D3 M14 I2 M13 I1 M9 D2 M11 D1 M6 I1 M11 I1 M8 D2 M13 D1 M5 D1 M6 D2 M10 D1 M16
scaffold6910_1_size12820	merc_genome	cDNA_match	8680	8919	90	-	.	ID=comp18850_c0_seq2|m.36273.path1;Name=comp18850_c0_seq2|m.36273;Target=comp18850_c0_seq2|m.36273 421 659;Gap=M24 I1 M120 I1 M8 I2 M11 I1 M12 D1 M5 D1 M5 D1 M16 D5 M17 I1 M7 I1 M7
scaffold6910_1_size12820	merc_genome	cDNA_match	8239	8596	92	-	.	ID=comp18850_c0_seq2|m.36273.path1;Name=comp18850_c0_seq2|m.36273;Target=comp18850_c0_seq2|m.36273 660 1008;Gap=M20 D1 M21 D3 M87 D1 M24 D1 M9 I1 M15 D1 M8 I1 M38 D1 M9 D1 M31 I1 M36 D1 M21 D1 M14 I1 M9 D1 M3 D1
scaffold6910_1_size12820	merc_genome	cDNA_match	7446	7853	99	-	.	ID=comp18850_c0_seq2|m.36273.path1;Name=comp18850_c0_seq2|m.36273;Target=comp18850_c0_seq2|m.36273 1009 1416;Gap=M408
scaffold6910_1_size12820	merc_genome	cDNA_match	7220	7345	100	-	.	ID=comp18850_c0_seq2|m.36273.path1;Name=comp18850_c0_seq2|m.36273;Target=comp18850_c0_seq2|m.36273 1417 1542;Gap=M126
scaffold6910_1_size12820	merc_genome	cDNA_match	6750	6971	98	-	.	ID=comp18850_c0_seq2|m.36273.path1;Name=comp18850_c0_seq2|m.36273;Target=comp18850_c0_seq2|m.36273 1543 1764;Gap=M222
###
scaffold6910_1_size12820	merc_genome	cDNA_match	12375	12501	100	-	.	ID=comp18850_c0_seq2|m.36274.path1;Name=comp18850_c0_seq2|m.36274;Target=comp18850_c0_seq2|m.36274 1 127;Gap=M127
scaffold6910_1_size12820	merc_genome	cDNA_match	12177	12259	98	-	.	ID=comp18850_c0_seq2|m.36274.path1;Name=comp18850_c0_seq2|m.36274;Target=comp18850_c0_seq2|m.36274 128 210;Gap=M83
scaffold6910_1_size12820	merc_genome	cDNA_match	12055	12102	100	-	.	ID=comp18850_c0_seq2|m.36274.path1;Name=comp18850_c0_seq2|m.36274;Target=comp18850_c0_seq2|m.36274 211 258;Gap=M48
scaffold6910_1_size12820	merc_genome	cDNA_match	11837	11946	99	-	.	ID=comp18850_c0_seq2|m.36274.path1;Name=comp18850_c0_seq2|m.36274;Target=comp18850_c0_seq2|m.36274 259 367;Gap=M109 D1
scaffold6910_1_size12820	merc_genome	cDNA_match	10230	10321	84	-	.	ID=comp18850_c0_seq2|m.36274.path1;Name=comp18850_c0_seq2|m.36274;Target=comp18850_c0_seq2|m.36274 368 453;Gap=M21 D1 M5 D1 M11 D2 M15 D1 M13 D2 M17 I1 M3
scaffold6910_1_size12820	merc_genome	cDNA_match	10033	10124	96	-	.	ID=comp18850_c0_seq2|m.36274.path1;Name=comp18850_c0_seq2|m.36274;Target=comp18850_c0_seq2|m.36274 454 546;Gap=M43 I1 M49
###
scaffold5049_1_size16356	merc_genome	cDNA_match	2976	3107	100	+	.	ID=comp4955_c0_seq1|m.36275.path1;Name=comp4955_c0_seq1|m.36275;Target=comp4955_c0_seq1|m.36275 1 132;Gap=M132
scaffold5049_1_size16356	merc_genome	cDNA_match	3377	3544	100	+	.	ID=comp4955_c0_seq1|m.36275.path1;Name=comp4955_c0_seq1|m.36275;Target=comp4955_c0_seq1|m.36275 133 300;Gap=M168
scaffold5049_1_size16356	merc_genome	cDNA_match	5550	5733	100	+	.	ID=comp4955_c0_seq1|m.36275.path1;Name=comp4955_c0_seq1|m.36275;Target=comp4955_c0_seq1|m.36275 301 484;Gap=M184
scaffold5049_1_size16356	merc_genome	cDNA_match	5845	6295	100	+	.	ID=comp4955_c0_seq1|m.36275.path1;Name=comp4955_c0_seq1|m.36275;Target=comp4955_c0_seq1|m.36275 485 935;Gap=M451
scaffold5049_1_size16356	merc_genome	cDNA_match	6391	7210	100	+	.	ID=comp4955_c0_seq1|m.36275.path1;Name=comp4955_c0_seq1|m.36275;Target=comp4955_c0_seq1|m.36275 936 1755;Gap=M820
scaffold5049_1_size16356	merc_genome	cDNA_match	7679	7786	100	+	.	ID=comp4955_c0_seq1|m.36275.path1;Name=comp4955_c0_seq1|m.36275;Target=comp4955_c0_seq1|m.36275 1756 1863;Gap=M108
###
scaffold5049_1_size16356	merc_genome	cDNA_match	854	1202	100	+	.	ID=comp4955_c0_seq1|m.36276.path1;Name=comp4955_c0_seq1|m.36276;Target=comp4955_c0_seq1|m.36276 1 349;Gap=M349
scaffold5049_1_size16356	merc_genome	cDNA_match	2691	2989	100	+	.	ID=comp4955_c0_seq1|m.36276.path1;Name=comp4955_c0_seq1|m.36276;Target=comp4955_c0_seq1|m.36276 350 648;Gap=M299
###
scaffold5049_1_size16356	merc_genome	cDNA_match	854	1202	100	+	.	ID=comp4955_c0_seq2|m.36277.path1;Name=comp4955_c0_seq2|m.36277;Target=comp4955_c0_seq2|m.36277 1 349;Gap=M349
scaffold5049_1_size16356	merc_genome	cDNA_match	2691	2852	100	+	.	ID=comp4955_c0_seq2|m.36277.path1;Name=comp4955_c0_seq2|m.36277;Target=comp4955_c0_seq2|m.36277 350 511;Gap=M162
scaffold5049_1_size16356	merc_genome	cDNA_match	2974	3107	100	+	.	ID=comp4955_c0_seq2|m.36277.path1;Name=comp4955_c0_seq2|m.36277;Target=comp4955_c0_seq2|m.36277 512 645;Gap=M134
scaffold5049_1_size16356	merc_genome	cDNA_match	3377	3544	100	+	.	ID=comp4955_c0_seq2|m.36277.path1;Name=comp4955_c0_seq2|m.36277;Target=comp4955_c0_seq2|m.36277 646 813;Gap=M168
scaffold5049_1_size16356	merc_genome	cDNA_match	5550	5733	100	+	.	ID=comp4955_c0_seq2|m.36277.path1;Name=comp4955_c0_seq2|m.36277;Target=comp4955_c0_seq2|m.36277 814 997;Gap=M184
scaffold5049_1_size16356	merc_genome	cDNA_match	5845	6295	100	+	.	ID=comp4955_c0_seq2|m.36277.path1;Name=comp4955_c0_seq2|m.36277;Target=comp4955_c0_seq2|m.36277 998 1448;Gap=M451
scaffold5049_1_size16356	merc_genome	cDNA_match	6391	7210	100	+	.	ID=comp4955_c0_seq2|m.36277.path1;Name=comp4955_c0_seq2|m.36277;Target=comp4955_c0_seq2|m.36277 1449 2268;Gap=M820
scaffold5049_1_size16356	merc_genome	cDNA_match	7679	7786	100	+	.	ID=comp4955_c0_seq2|m.36277.path1;Name=comp4955_c0_seq2|m.36277;Target=comp4955_c0_seq2|m.36277 2269 2376;Gap=M108
###
scaffold_2538	merc_genome	cDNA_match	1215	1343	100	-	.	ID=comp12231_c0_seq2|m.36278.path1;Name=comp12231_c0_seq2|m.36278;Target=comp12231_c0_seq2|m.36278 25 153;Gap=M129
scaffold_2538	merc_genome	cDNA_match	848	953	100	-	.	ID=comp12231_c0_seq2|m.36278.path1;Name=comp12231_c0_seq2|m.36278;Target=comp12231_c0_seq2|m.36278 154 259;Gap=M106
scaffold_2538	merc_genome	cDNA_match	189	298	100	-	.	ID=comp12231_c0_seq2|m.36278.path1;Name=comp12231_c0_seq2|m.36278;Target=comp12231_c0_seq2|m.36278 260 369;Gap=M110
scaffold_2538	merc_genome	cDNA_match	12	108	98	-	.	ID=comp12231_c0_seq2|m.36278.path1;Name=comp12231_c0_seq2|m.36278;Target=comp12231_c0_seq2|m.36278 370 466;Gap=M97
###
scaffold191332_1_size352	merc_genome	cDNA_match	216	322	99	-	.	ID=comp12231_c0_seq2|m.36278.path2;Name=comp12231_c0_seq2|m.36278;Target=comp12231_c0_seq2|m.36278 467 573;Gap=M107
###
scaffold4611_1_size17375	merc_genome	cDNA_match	13247	13320	100	-	.	ID=comp11025_c0_seq1|m.36279.path1;Name=comp11025_c0_seq1|m.36279;Target=comp11025_c0_seq1|m.36279 1 74;Gap=M74
scaffold4611_1_size17375	merc_genome	cDNA_match	12867	13073	100	-	.	ID=comp11025_c0_seq1|m.36279.path1;Name=comp11025_c0_seq1|m.36279;Target=comp11025_c0_seq1|m.36279 75 281;Gap=M207
scaffold4611_1_size17375	merc_genome	cDNA_match	11669	12283	100	-	.	ID=comp11025_c0_seq1|m.36279.path1;Name=comp11025_c0_seq1|m.36279;Target=comp11025_c0_seq1|m.36279 282 896;Gap=M615
scaffold4611_1_size17375	merc_genome	cDNA_match	10748	11576	100	-	.	ID=comp11025_c0_seq1|m.36279.path1;Name=comp11025_c0_seq1|m.36279;Target=comp11025_c0_seq1|m.36279 897 1725;Gap=M829
###
scaffold4611_1_size17375	merc_genome	cDNA_match	13363	13779	100	-	.	ID=comp11025_c0_seq1|m.36280.path1;Name=comp11025_c0_seq1|m.36280;Target=comp11025_c0_seq1|m.36280 1 417;Gap=M417
###
scaffold38003_1_size1958	merc_genome	cDNA_match	761	1177	100	-	.	ID=comp11025_c0_seq1|m.36280.path2;Name=comp11025_c0_seq1|m.36280;Target=comp11025_c0_seq1|m.36280 1 417;Gap=M417
###
scaffold4611_1_size17375	merc_genome	cDNA_match	13437	13779	100	-	.	ID=comp11025_c0_seq2|m.36281.path1;Name=comp11025_c0_seq2|m.36281;Target=comp11025_c0_seq2|m.36281 1 343;Gap=M343
scaffold4611_1_size17375	merc_genome	cDNA_match	13247	13361	100	-	.	ID=comp11025_c0_seq2|m.36281.path1;Name=comp11025_c0_seq2|m.36281;Target=comp11025_c0_seq2|m.36281 344 458;Gap=M115
scaffold4611_1_size17375	merc_genome	cDNA_match	12867	13073	100	-	.	ID=comp11025_c0_seq2|m.36281.path1;Name=comp11025_c0_seq2|m.36281;Target=comp11025_c0_seq2|m.36281 459 665;Gap=M207
scaffold4611_1_size17375	merc_genome	cDNA_match	11669	12283	100	-	.	ID=comp11025_c0_seq2|m.36281.path1;Name=comp11025_c0_seq2|m.36281;Target=comp11025_c0_seq2|m.36281 666 1280;Gap=M615
scaffold4611_1_size17375	merc_genome	cDNA_match	10748	11576	100	-	.	ID=comp11025_c0_seq2|m.36281.path1;Name=comp11025_c0_seq2|m.36281;Target=comp11025_c0_seq2|m.36281 1281 2109;Gap=M829
###
scaffold_1167	merc_genome	cDNA_match	2477	2863	95	-	.	ID=comp18663_c1_seq1|m.36282.path1;Name=comp18663_c1_seq1|m.36282;Target=comp18663_c1_seq1|m.36282 1 387;Gap=M387
###
scaffold_2724	merc_genome	cDNA_match	1	279	99	+	.	ID=comp18663_c2_seq1|m.36283.path1;Name=comp18663_c2_seq1|m.36283;Target=comp18663_c2_seq1|m.36283 274 552;Gap=M279
scaffold_2724	merc_genome	cDNA_match	539	674	100	+	.	ID=comp18663_c2_seq1|m.36283.path1;Name=comp18663_c2_seq1|m.36283;Target=comp18663_c2_seq1|m.36283 553 688;Gap=M136
scaffold_2724	merc_genome	cDNA_match	18219	18355	100	+	.	ID=comp18663_c2_seq1|m.36283.path1;Name=comp18663_c2_seq1|m.36283;Target=comp18663_c2_seq1|m.36283 689 825;Gap=M137
scaffold_2724	merc_genome	cDNA_match	18458	18581	100	+	.	ID=comp18663_c2_seq1|m.36283.path1;Name=comp18663_c2_seq1|m.36283;Target=comp18663_c2_seq1|m.36283 826 949;Gap=M124
###
scaffold51698_1_size1454	merc_genome	cDNA_match	397	914	100	+	.	ID=comp18663_c2_seq1|m.36283.path2;Name=comp18663_c2_seq1|m.36283;Target=comp18663_c2_seq1|m.36283 950 1467;Gap=M518
###
scaffold_2448	merc_genome	cDNA_match	306	534	99	+	.	ID=comp18663_c2_seq2|m.36284.path1;Name=comp18663_c2_seq2|m.36284;Target=comp18663_c2_seq2|m.36284 1 229;Gap=M229
scaffold_2448	merc_genome	cDNA_match	1544	1878	99	+	.	ID=comp18663_c2_seq2|m.36284.path1;Name=comp18663_c2_seq2|m.36284;Target=comp18663_c2_seq2|m.36284 230 564;Gap=M335
scaffold_2448	merc_genome	cDNA_match	1996	2131	98	+	.	ID=comp18663_c2_seq2|m.36284.path1;Name=comp18663_c2_seq2|m.36284;Target=comp18663_c2_seq2|m.36284 565 700;Gap=M136
scaffold_2448	merc_genome	cDNA_match	2455	2591	100	+	.	ID=comp18663_c2_seq2|m.36284.path1;Name=comp18663_c2_seq2|m.36284;Target=comp18663_c2_seq2|m.36284 701 837;Gap=M137
###
scaffold42293_1_size1760	merc_genome	cDNA_match	1228	1351	99	-	.	ID=comp18663_c2_seq2|m.36284.path2;Name=comp18663_c2_seq2|m.36284;Target=comp18663_c2_seq2|m.36284 838 961;Gap=M124
scaffold42293_1_size1760	merc_genome	cDNA_match	1	449	98	-	.	ID=comp18663_c2_seq2|m.36284.path2;Name=comp18663_c2_seq2|m.36284;Target=comp18663_c2_seq2|m.36284 962 1410;Gap=M449
###
scaffold_2724	merc_genome	cDNA_match	1	279	99	+	.	ID=comp18663_c2_seq3|m.36285.path1;Name=comp18663_c2_seq3|m.36285;Target=comp18663_c2_seq3|m.36285 274 552;Gap=M279
scaffold_2724	merc_genome	cDNA_match	539	674	100	+	.	ID=comp18663_c2_seq3|m.36285.path1;Name=comp18663_c2_seq3|m.36285;Target=comp18663_c2_seq3|m.36285 553 688;Gap=M136
scaffold_2724	merc_genome	cDNA_match	18219	18355	100	+	.	ID=comp18663_c2_seq3|m.36285.path1;Name=comp18663_c2_seq3|m.36285;Target=comp18663_c2_seq3|m.36285 689 825;Gap=M137
scaffold_2724	merc_genome	cDNA_match	18458	18581	90	+	.	ID=comp18663_c2_seq3|m.36285.path1;Name=comp18663_c2_seq3|m.36285;Target=comp18663_c2_seq3|m.36285 826 949;Gap=M124
###
scaffold42293_1_size1760	merc_genome	cDNA_match	1	449	98	-	.	ID=comp18663_c2_seq3|m.36285.path2;Name=comp18663_c2_seq3|m.36285;Target=comp18663_c2_seq3|m.36285 950 1398;Gap=M449
###
scaffold_750	merc_genome	cDNA_match	6414	6552	100	-	.	ID=comp18663_c2_seq4|m.36286.path1;Name=comp18663_c2_seq4|m.36286;Target=comp18663_c2_seq4|m.36286 1 139;Gap=M139
scaffold_750	merc_genome	cDNA_match	4892	5108	99	-	.	ID=comp18663_c2_seq4|m.36286.path1;Name=comp18663_c2_seq4|m.36286;Target=comp18663_c2_seq4|m.36286 140 356;Gap=M217
scaffold_750	merc_genome	cDNA_match	4549	4660	99	-	.	ID=comp18663_c2_seq4|m.36286.path1;Name=comp18663_c2_seq4|m.36286;Target=comp18663_c2_seq4|m.36286 357 468;Gap=M112
scaffold_750	merc_genome	cDNA_match	4153	4288	100	-	.	ID=comp18663_c2_seq4|m.36286.path1;Name=comp18663_c2_seq4|m.36286;Target=comp18663_c2_seq4|m.36286 469 604;Gap=M136
scaffold_750	merc_genome	cDNA_match	2736	2872	99	-	.	ID=comp18663_c2_seq4|m.36286.path1;Name=comp18663_c2_seq4|m.36286;Target=comp18663_c2_seq4|m.36286 605 741;Gap=M137
scaffold_750	merc_genome	cDNA_match	2483	2606	100	-	.	ID=comp18663_c2_seq4|m.36286.path1;Name=comp18663_c2_seq4|m.36286;Target=comp18663_c2_seq4|m.36286 742 865;Gap=M124
scaffold_750	merc_genome	cDNA_match	1929	2383	100	-	.	ID=comp18663_c2_seq4|m.36286.path1;Name=comp18663_c2_seq4|m.36286;Target=comp18663_c2_seq4|m.36286 866 1320;Gap=M455
###
scaffold_2806	merc_genome	cDNA_match	8264	9025	99	-	.	ID=comp18242_c0_seq1|m.36287.path1;Name=comp18242_c0_seq1|m.36287;Target=comp18242_c0_seq1|m.36287 1 763;Gap=M111 I1 M651
scaffold_2806	merc_genome	cDNA_match	1154	1297	100	-	.	ID=comp18242_c0_seq1|m.36287.path1;Name=comp18242_c0_seq1|m.36287;Target=comp18242_c0_seq1|m.36287 764 907;Gap=M144
scaffold_2806	merc_genome	cDNA_match	910	1067	100	-	.	ID=comp18242_c0_seq1|m.36287.path1;Name=comp18242_c0_seq1|m.36287;Target=comp18242_c0_seq1|m.36287 908 1065;Gap=M158
scaffold_2806	merc_genome	cDNA_match	568	778	100	-	.	ID=comp18242_c0_seq1|m.36287.path1;Name=comp18242_c0_seq1|m.36287;Target=comp18242_c0_seq1|m.36287 1066 1276;Gap=M211
scaffold_2806	merc_genome	cDNA_match	241	478	100	-	.	ID=comp18242_c0_seq1|m.36287.path1;Name=comp18242_c0_seq1|m.36287;Target=comp18242_c0_seq1|m.36287 1277 1514;Gap=M238
scaffold_2806	merc_genome	cDNA_match	1	139	97	-	.	ID=comp18242_c0_seq1|m.36287.path1;Name=comp18242_c0_seq1|m.36287;Target=comp18242_c0_seq1|m.36287 1515 1653;Gap=M139
###
scaffold104146_1_size746	merc_genome	cDNA_match	20	337	97	+	.	ID=comp18242_c0_seq1|m.36287.path2;Name=comp18242_c0_seq1|m.36287;Target=comp18242_c0_seq1|m.36287 1654 1971;Gap=M318
###
scaffold_2806	merc_genome	cDNA_match	8878	9541	95	-	.	ID=comp18242_c0_seq1|m.36288.path1;Name=comp18242_c0_seq1|m.36288;Target=comp18242_c0_seq1|m.36288 1 648;Gap=M272 D2 M9 D1 M7 D1 M31 D2 M35 D2 M12 D1 M8 D3 M7 D5 M229 I1 M37
###
scaffold_2806	merc_genome	cDNA_match	632	778	100	+	.	ID=comp18242_c0_seq1|m.36289.path1;Name=comp18242_c0_seq1|m.36289;Target=comp18242_c0_seq1|m.36289 1 147;Gap=M147
scaffold_2806	merc_genome	cDNA_match	910	1067	100	+	.	ID=comp18242_c0_seq1|m.36289.path1;Name=comp18242_c0_seq1|m.36289;Target=comp18242_c0_seq1|m.36289 148 305;Gap=M158
scaffold_2806	merc_genome	cDNA_match	1154	1205	100	+	.	ID=comp18242_c0_seq1|m.36289.path1;Name=comp18242_c0_seq1|m.36289;Target=comp18242_c0_seq1|m.36289 306 357;Gap=M52
###
scaffold_2806	merc_genome	cDNA_match	8646	8986	99	+	.	ID=comp18242_c0_seq1|m.36290.path1;Name=comp18242_c0_seq1|m.36290;Target=comp18242_c0_seq1|m.36290 1 342;Gap=M269 I1 M72
###
scaffold3455_1_size21122	merc_genome	cDNA_match	14044	14606	97	+	.	ID=comp18242_c0_seq2|m.36291.path1;Name=comp18242_c0_seq2|m.36291;Target=comp18242_c0_seq2|m.36291 1 547;Gap=M359 D16 M188
scaffold3455_1_size21122	merc_genome	cDNA_match	14695	14829	100	+	.	ID=comp18242_c0_seq2|m.36291.path1;Name=comp18242_c0_seq2|m.36291;Target=comp18242_c0_seq2|m.36291 548 682;Gap=M135
scaffold3455_1_size21122	merc_genome	cDNA_match	14897	15054	100	+	.	ID=comp18242_c0_seq2|m.36291.path1;Name=comp18242_c0_seq2|m.36291;Target=comp18242_c0_seq2|m.36291 683 840;Gap=M158
scaffold3455_1_size21122	merc_genome	cDNA_match	15332	15442	100	+	.	ID=comp18242_c0_seq2|m.36291.path1;Name=comp18242_c0_seq2|m.36291;Target=comp18242_c0_seq2|m.36291 841 951;Gap=M111
###
scaffold_4066	merc_genome	cDNA_match	5167	5387	99	+	.	ID=comp16645_c0_seq1|m.36292.path1;Name=comp16645_c0_seq1|m.36292;Target=comp16645_c0_seq1|m.36292 1 221;Gap=M221
scaffold_4066	merc_genome	cDNA_match	7466	7508	100	+	.	ID=comp16645_c0_seq1|m.36292.path1;Name=comp16645_c0_seq1|m.36292;Target=comp16645_c0_seq1|m.36292 222 264;Gap=M43
scaffold_4066	merc_genome	cDNA_match	9795	9821	100	+	.	ID=comp16645_c0_seq1|m.36292.path1;Name=comp16645_c0_seq1|m.36292;Target=comp16645_c0_seq1|m.36292 265 291;Gap=M27
scaffold_4066	merc_genome	cDNA_match	9920	10012	100	+	.	ID=comp16645_c0_seq1|m.36292.path1;Name=comp16645_c0_seq1|m.36292;Target=comp16645_c0_seq1|m.36292 292 384;Gap=M93
scaffold_4066	merc_genome	cDNA_match	11348	11544	100	+	.	ID=comp16645_c0_seq1|m.36292.path1;Name=comp16645_c0_seq1|m.36292;Target=comp16645_c0_seq1|m.36292 385 581;Gap=M197
scaffold_4066	merc_genome	cDNA_match	12255	12456	100	+	.	ID=comp16645_c0_seq1|m.36292.path1;Name=comp16645_c0_seq1|m.36292;Target=comp16645_c0_seq1|m.36292 582 783;Gap=M202
scaffold_4066	merc_genome	cDNA_match	12565	12684	99	+	.	ID=comp16645_c0_seq1|m.36292.path1;Name=comp16645_c0_seq1|m.36292;Target=comp16645_c0_seq1|m.36292 784 903;Gap=M120
scaffold_4066	merc_genome	cDNA_match	14040	14135	88	+	.	ID=comp16645_c0_seq1|m.36292.path1;Name=comp16645_c0_seq1|m.36292;Target=comp16645_c0_seq1|m.36292 904 1010;Gap=M93 I11 M3
scaffold_4066	merc_genome	cDNA_match	14191	14207	48	+	.	ID=comp16645_c0_seq1|m.36292.path1;Name=comp16645_c0_seq1|m.36292;Target=comp16645_c0_seq1|m.36292 1023 1051;Gap=M6 I12 M11
scaffold_4066	merc_genome	cDNA_match	14264	14268	80	+	.	ID=comp16645_c0_seq1|m.36292.path1;Name=comp16645_c0_seq1|m.36292;Target=comp16645_c0_seq1|m.36292 1052 1055;Gap=M3 D1 M1
scaffold_4066	merc_genome	cDNA_match	14782	14836	98	+	.	ID=comp16645_c0_seq1|m.36292.path1;Name=comp16645_c0_seq1|m.36292;Target=comp16645_c0_seq1|m.36292 1056 1110;Gap=M55
###
scaffold900_1_size42843	merc_genome	cDNA_match	32153	32242	100	+	.	ID=comp13975_c0_seq1|m.36293.path1;Name=comp13975_c0_seq1|m.36293;Target=comp13975_c0_seq1|m.36293 1 90;Gap=M90
scaffold900_1_size42843	merc_genome	cDNA_match	32349	32423	100	+	.	ID=comp13975_c0_seq1|m.36293.path1;Name=comp13975_c0_seq1|m.36293;Target=comp13975_c0_seq1|m.36293 91 165;Gap=M75
scaffold900_1_size42843	merc_genome	cDNA_match	32834	33886	100	+	.	ID=comp13975_c0_seq1|m.36293.path1;Name=comp13975_c0_seq1|m.36293;Target=comp13975_c0_seq1|m.36293 166 1218;Gap=M1053
scaffold900_1_size42843	merc_genome	cDNA_match	34105	34311	100	+	.	ID=comp13975_c0_seq1|m.36293.path1;Name=comp13975_c0_seq1|m.36293;Target=comp13975_c0_seq1|m.36293 1219 1425;Gap=M207
###
scaffold900_1_size42843	merc_genome	cDNA_match	33496	33816	100	-	.	ID=comp13975_c0_seq1|m.36294.path1;Name=comp13975_c0_seq1|m.36294;Target=comp13975_c0_seq1|m.36294 1 321;Gap=M321
###
scaffold900_1_size42843	merc_genome	cDNA_match	33516	33833	100	-	.	ID=comp13975_c0_seq1|m.36295.path1;Name=comp13975_c0_seq1|m.36295;Target=comp13975_c0_seq1|m.36295 1 318;Gap=M318
###
scaffold_2659	merc_genome	cDNA_match	4936	5448	99	+	.	ID=comp17302_c0_seq1|m.36296.path1;Name=comp17302_c0_seq1|m.36296;Target=comp17302_c0_seq1|m.36296 1 513;Gap=M513
###
scaffold_4193	merc_genome	cDNA_match	370	846	99	+	.	ID=comp17302_c0_seq1|m.36296.path2;Name=comp17302_c0_seq1|m.36296;Target=comp17302_c0_seq1|m.36296 673 1149;Gap=M477
###
scaffold_2023	merc_genome	cDNA_match	58490	58953	99	-	.	ID=comp17734_c0_seq1|m.36297.path1;Name=comp17734_c0_seq1|m.36297;Target=comp17734_c0_seq1|m.36297 1 464;Gap=M464
scaffold_2023	merc_genome	cDNA_match	58466	58471	100	-	.	ID=comp17734_c0_seq1|m.36297.path1;Name=comp17734_c0_seq1|m.36297;Target=comp17734_c0_seq1|m.36297 544 549;Gap=M6
scaffold_2023	merc_genome	cDNA_match	58317	58324	100	-	.	ID=comp17734_c0_seq1|m.36297.path1;Name=comp17734_c0_seq1|m.36297;Target=comp17734_c0_seq1|m.36297 612 619;Gap=M8
scaffold_2023	merc_genome	cDNA_match	58168	58306	38	-	.	ID=comp17734_c0_seq1|m.36297.path1;Name=comp17734_c0_seq1|m.36297;Target=comp17734_c0_seq1|m.36297 654 735;Gap=M1 D8 M11 D8 M7 D3 M13 D4 M6 D14 M19 D12 M8 D1 M8 D7 M9
scaffold_2023	merc_genome	cDNA_match	58094	58107	43	-	.	ID=comp17734_c0_seq1|m.36297.path1;Name=comp17734_c0_seq1|m.36297;Target=comp17734_c0_seq1|m.36297 736 765;Gap=M7 I16 M7
scaffold_2023	merc_genome	cDNA_match	56108	56214	100	-	.	ID=comp17734_c0_seq1|m.36297.path1;Name=comp17734_c0_seq1|m.36297;Target=comp17734_c0_seq1|m.36297 833 939;Gap=M107
scaffold_2023	merc_genome	cDNA_match	55737	55858	99	-	.	ID=comp17734_c0_seq1|m.36297.path1;Name=comp17734_c0_seq1|m.36297;Target=comp17734_c0_seq1|m.36297 940 1061;Gap=M122
scaffold_2023	merc_genome	cDNA_match	55322	55430	100	-	.	ID=comp17734_c0_seq1|m.36297.path1;Name=comp17734_c0_seq1|m.36297;Target=comp17734_c0_seq1|m.36297 1062 1170;Gap=M109
###
scaffold_2023	merc_genome	cDNA_match	55071	55216	99	-	.	ID=comp17734_c0_seq1|m.36298.path1;Name=comp17734_c0_seq1|m.36298;Target=comp17734_c0_seq1|m.36298 1 146;Gap=M146
scaffold_2023	merc_genome	cDNA_match	54613	54982	99	-	.	ID=comp17734_c0_seq1|m.36298.path1;Name=comp17734_c0_seq1|m.36298;Target=comp17734_c0_seq1|m.36298 147 516;Gap=M370
scaffold_2023	merc_genome	cDNA_match	53919	54032	100	-	.	ID=comp17734_c0_seq1|m.36298.path1;Name=comp17734_c0_seq1|m.36298;Target=comp17734_c0_seq1|m.36298 517 630;Gap=M114
scaffold_2023	merc_genome	cDNA_match	53690	53775	100	-	.	ID=comp17734_c0_seq1|m.36298.path1;Name=comp17734_c0_seq1|m.36298;Target=comp17734_c0_seq1|m.36298 631 716;Gap=M86
scaffold_2023	merc_genome	cDNA_match	53467	53576	100	-	.	ID=comp17734_c0_seq1|m.36298.path1;Name=comp17734_c0_seq1|m.36298;Target=comp17734_c0_seq1|m.36298 717 826;Gap=M110
scaffold_2023	merc_genome	cDNA_match	52856	53046	100	-	.	ID=comp17734_c0_seq1|m.36298.path1;Name=comp17734_c0_seq1|m.36298;Target=comp17734_c0_seq1|m.36298 827 1017;Gap=M191
###
scaffold28980_1_size2605	merc_genome	cDNA_match	2494	2605	98	-	.	ID=comp18537_c0_seq1|m.36299.path1;Name=comp18537_c0_seq1|m.36299;Target=comp18537_c0_seq1|m.36299 2379 2490;Gap=M112
scaffold28980_1_size2605	merc_genome	cDNA_match	2275	2355	96	-	.	ID=comp18537_c0_seq1|m.36299.path1;Name=comp18537_c0_seq1|m.36299;Target=comp18537_c0_seq1|m.36299 2491 2571;Gap=M81
scaffold28980_1_size2605	merc_genome	cDNA_match	2029	2190	98	-	.	ID=comp18537_c0_seq1|m.36299.path1;Name=comp18537_c0_seq1|m.36299;Target=comp18537_c0_seq1|m.36299 2572 2733;Gap=M162
scaffold28980_1_size2605	merc_genome	cDNA_match	1829	1884	100	-	.	ID=comp18537_c0_seq1|m.36299.path1;Name=comp18537_c0_seq1|m.36299;Target=comp18537_c0_seq1|m.36299 2734 2789;Gap=M56
scaffold28980_1_size2605	merc_genome	cDNA_match	1086	1218	100	-	.	ID=comp18537_c0_seq1|m.36299.path1;Name=comp18537_c0_seq1|m.36299;Target=comp18537_c0_seq1|m.36299 2790 2922;Gap=M133
scaffold28980_1_size2605	merc_genome	cDNA_match	908	997	100	-	.	ID=comp18537_c0_seq1|m.36299.path1;Name=comp18537_c0_seq1|m.36299;Target=comp18537_c0_seq1|m.36299 2923 3012;Gap=M90
scaffold28980_1_size2605	merc_genome	cDNA_match	642	724	98	-	.	ID=comp18537_c0_seq1|m.36299.path1;Name=comp18537_c0_seq1|m.36299;Target=comp18537_c0_seq1|m.36299 3013 3095;Gap=M83
scaffold28980_1_size2605	merc_genome	cDNA_match	1	343	98	-	.	ID=comp18537_c0_seq1|m.36299.path1;Name=comp18537_c0_seq1|m.36299;Target=comp18537_c0_seq1|m.36299 3096 3443;Gap=M193 I5 M150
###
scaffold28107_1_size2699	merc_genome	cDNA_match	1	112	100	+	.	ID=comp18537_c0_seq1|m.36299.path2;Name=comp18537_c0_seq1|m.36299;Target=comp18537_c0_seq1|m.36299 2379 2490;Gap=M112
scaffold28107_1_size2699	merc_genome	cDNA_match	251	331	100	+	.	ID=comp18537_c0_seq1|m.36299.path2;Name=comp18537_c0_seq1|m.36299;Target=comp18537_c0_seq1|m.36299 2491 2571;Gap=M81
scaffold28107_1_size2699	merc_genome	cDNA_match	420	581	98	+	.	ID=comp18537_c0_seq1|m.36299.path2;Name=comp18537_c0_seq1|m.36299;Target=comp18537_c0_seq1|m.36299 2572 2733;Gap=M162
scaffold28107_1_size2699	merc_genome	cDNA_match	726	781	92	+	.	ID=comp18537_c0_seq1|m.36299.path2;Name=comp18537_c0_seq1|m.36299;Target=comp18537_c0_seq1|m.36299 2734 2789;Gap=M56
scaffold28107_1_size2699	merc_genome	cDNA_match	1432	1564	96	+	.	ID=comp18537_c0_seq1|m.36299.path2;Name=comp18537_c0_seq1|m.36299;Target=comp18537_c0_seq1|m.36299 2790 2922;Gap=M133
scaffold28107_1_size2699	merc_genome	cDNA_match	1656	1750	83	+	.	ID=comp18537_c0_seq1|m.36299.path2;Name=comp18537_c0_seq1|m.36299;Target=comp18537_c0_seq1|m.36299 2923 3017;Gap=M95
scaffold28107_1_size2699	merc_genome	cDNA_match	1982	2059	89	+	.	ID=comp18537_c0_seq1|m.36299.path2;Name=comp18537_c0_seq1|m.36299;Target=comp18537_c0_seq1|m.36299 3018 3095;Gap=M78
scaffold28107_1_size2699	merc_genome	cDNA_match	2357	2699	93	+	.	ID=comp18537_c0_seq1|m.36299.path2;Name=comp18537_c0_seq1|m.36299;Target=comp18537_c0_seq1|m.36299 3096 3443;Gap=M191 I5 M152
###
scaffold25025_1_size3126	merc_genome	cDNA_match	156	289	100	+	.	ID=comp18537_c0_seq1|m.36299.path3;Name=comp18537_c0_seq1|m.36299;Target=comp18537_c0_seq1|m.36299 1181 1314;Gap=M134
scaffold25025_1_size3126	merc_genome	cDNA_match	554	641	98	+	.	ID=comp18537_c0_seq1|m.36299.path3;Name=comp18537_c0_seq1|m.36299;Target=comp18537_c0_seq1|m.36299 1315 1401;Gap=D1 M87
scaffold25025_1_size3126	merc_genome	cDNA_match	758	886	98	+	.	ID=comp18537_c0_seq1|m.36299.path3;Name=comp18537_c0_seq1|m.36299;Target=comp18537_c0_seq1|m.36299 1402 1529;Gap=M40 D1 M88
scaffold25025_1_size3126	merc_genome	cDNA_match	1650	1769	99	+	.	ID=comp18537_c0_seq1|m.36299.path3;Name=comp18537_c0_seq1|m.36299;Target=comp18537_c0_seq1|m.36299 1530 1650;Gap=M48 I1 M72
scaffold25025_1_size3126	merc_genome	cDNA_match	1857	1967	93	+	.	ID=comp18537_c0_seq1|m.36299.path3;Name=comp18537_c0_seq1|m.36299;Target=comp18537_c0_seq1|m.36299 1651 1756;Gap=M92 D4 M13 D1 M1
scaffold25025_1_size3126	merc_genome	cDNA_match	2004	2023	85	+	.	ID=comp18537_c0_seq1|m.36299.path3;Name=comp18537_c0_seq1|m.36299;Target=comp18537_c0_seq1|m.36299 1783 1802;Gap=M20
scaffold25025_1_size3126	merc_genome	cDNA_match	2111	2253	93	+	.	ID=comp18537_c0_seq1|m.36299.path3;Name=comp18537_c0_seq1|m.36299;Target=comp18537_c0_seq1|m.36299 1803 1938;Gap=M3 D2 M16 D1 M6 D1 M4 D1 M16 I1 M33 D3 M57
scaffold25025_1_size3126	merc_genome	cDNA_match	2418	2541	99	+	.	ID=comp18537_c0_seq1|m.36299.path3;Name=comp18537_c0_seq1|m.36299;Target=comp18537_c0_seq1|m.36299 1939 2062;Gap=M124
scaffold25025_1_size3126	merc_genome	cDNA_match	2619	2689	98	+	.	ID=comp18537_c0_seq1|m.36299.path3;Name=comp18537_c0_seq1|m.36299;Target=comp18537_c0_seq1|m.36299 2063 2133;Gap=M71
scaffold25025_1_size3126	merc_genome	cDNA_match	2861	2929	100	+	.	ID=comp18537_c0_seq1|m.36299.path3;Name=comp18537_c0_seq1|m.36299;Target=comp18537_c0_seq1|m.36299 2134 2202;Gap=M69
scaffold25025_1_size3126	merc_genome	cDNA_match	3106	3126	100	+	.	ID=comp18537_c0_seq1|m.36299.path3;Name=comp18537_c0_seq1|m.36299;Target=comp18537_c0_seq1|m.36299 2203 2223;Gap=M21
###
scaffold34271_1_size2173	merc_genome	cDNA_match	683	1035	99	-	.	ID=comp18537_c0_seq1|m.36300.path1;Name=comp18537_c0_seq1|m.36300;Target=comp18537_c0_seq1|m.36300 1 353;Gap=M353
scaffold34271_1_size2173	merc_genome	cDNA_match	370	383	92	-	.	ID=comp18537_c0_seq1|m.36300.path1;Name=comp18537_c0_seq1|m.36300;Target=comp18537_c0_seq1|m.36300 354 367;Gap=M14
###
scaffold28107_1_size2699	merc_genome	cDNA_match	1448	1564	100	+	.	ID=comp18537_c0_seq2|m.36301.path1;Name=comp18537_c0_seq2|m.36301;Target=comp18537_c0_seq2|m.36301 1 117;Gap=M117
scaffold28107_1_size2699	merc_genome	cDNA_match	1656	1750	100	+	.	ID=comp18537_c0_seq2|m.36301.path1;Name=comp18537_c0_seq2|m.36301;Target=comp18537_c0_seq2|m.36301 118 212;Gap=M95
scaffold28107_1_size2699	merc_genome	cDNA_match	1982	2059	100	+	.	ID=comp18537_c0_seq2|m.36301.path1;Name=comp18537_c0_seq2|m.36301;Target=comp18537_c0_seq2|m.36301 213 290;Gap=M78
scaffold28107_1_size2699	merc_genome	cDNA_match	2357	2474	100	+	.	ID=comp18537_c0_seq2|m.36301.path1;Name=comp18537_c0_seq2|m.36301;Target=comp18537_c0_seq2|m.36301 291 408;Gap=M118
###
scaffold28980_1_size2605	merc_genome	cDNA_match	1086	1202	97	-	.	ID=comp18537_c0_seq2|m.36301.path2;Name=comp18537_c0_seq2|m.36301;Target=comp18537_c0_seq2|m.36301 1 117;Gap=M117
scaffold28980_1_size2605	merc_genome	cDNA_match	904	997	82	-	.	ID=comp18537_c0_seq2|m.36301.path2;Name=comp18537_c0_seq2|m.36301;Target=comp18537_c0_seq2|m.36301 118 211;Gap=M94
scaffold28980_1_size2605	merc_genome	cDNA_match	642	720	89	-	.	ID=comp18537_c0_seq2|m.36301.path2;Name=comp18537_c0_seq2|m.36301;Target=comp18537_c0_seq2|m.36301 212 290;Gap=M79
scaffold28980_1_size2605	merc_genome	cDNA_match	226	343	93	-	.	ID=comp18537_c0_seq2|m.36301.path2;Name=comp18537_c0_seq2|m.36301;Target=comp18537_c0_seq2|m.36301 291 408;Gap=M118
###
scaffold_3610	merc_genome	cDNA_match	3676	3949	99	-	.	ID=comp18291_c0_seq1|m.36302.path1;Name=comp18291_c0_seq1|m.36302;Target=comp18291_c0_seq1|m.36302 1 274;Gap=M274
scaffold_3610	merc_genome	cDNA_match	2932	3002	100	-	.	ID=comp18291_c0_seq1|m.36302.path1;Name=comp18291_c0_seq1|m.36302;Target=comp18291_c0_seq1|m.36302 275 345;Gap=M71
scaffold_3610	merc_genome	cDNA_match	2663	2683	66	-	.	ID=comp18291_c0_seq1|m.36302.path1;Name=comp18291_c0_seq1|m.36302;Target=comp18291_c0_seq1|m.36302 346 366;Gap=M21
scaffold_3610	merc_genome	cDNA_match	2479	2602	77	-	.	ID=comp18291_c0_seq1|m.36302.path1;Name=comp18291_c0_seq1|m.36302;Target=comp18291_c0_seq1|m.36302 367 507;Gap=M5 I6 M15 I8 M14 I2 M6 I1 M84
scaffold_3610	merc_genome	cDNA_match	2320	2395	98	-	.	ID=comp18291_c0_seq1|m.36302.path1;Name=comp18291_c0_seq1|m.36302;Target=comp18291_c0_seq1|m.36302 508 583;Gap=M76
scaffold_3610	merc_genome	cDNA_match	1516	1586	97	-	.	ID=comp18291_c0_seq1|m.36302.path1;Name=comp18291_c0_seq1|m.36302;Target=comp18291_c0_seq1|m.36302 584 654;Gap=M71
scaffold_3610	merc_genome	cDNA_match	1166	1232	100	-	.	ID=comp18291_c0_seq1|m.36302.path1;Name=comp18291_c0_seq1|m.36302;Target=comp18291_c0_seq1|m.36302 655 721;Gap=M67
scaffold_3610	merc_genome	cDNA_match	613	725	100	-	.	ID=comp18291_c0_seq1|m.36302.path1;Name=comp18291_c0_seq1|m.36302;Target=comp18291_c0_seq1|m.36302 722 834;Gap=M113
###
scaffold59929_1_size1267	merc_genome	cDNA_match	321	633	99	-	.	ID=comp18291_c0_seq1|m.36303.path1;Name=comp18291_c0_seq1|m.36303;Target=comp18291_c0_seq1|m.36303 9 321;Gap=M313
###
scaffold_3805	merc_genome	cDNA_match	5857	6022	100	-	.	ID=comp18291_c0_seq1|m.36303.path2;Name=comp18291_c0_seq1|m.36303;Target=comp18291_c0_seq1|m.36303 486 651;Gap=M166
scaffold_3805	merc_genome	cDNA_match	846	908	100	-	.	ID=comp18291_c0_seq1|m.36303.path2;Name=comp18291_c0_seq1|m.36303;Target=comp18291_c0_seq1|m.36303 652 714;Gap=M63
###
scaffold271301_1_size202	merc_genome	cDNA_match	17	88	100	+	.	ID=comp18291_c0_seq1|m.36304.path1;Name=comp18291_c0_seq1|m.36304;Target=comp18291_c0_seq1|m.36304 1 72;Gap=M72
###
scaffold_3610	merc_genome	cDNA_match	2932	3002	100	+	.	ID=comp18291_c0_seq1|m.36304.path2;Name=comp18291_c0_seq1|m.36304;Target=comp18291_c0_seq1|m.36304 73 143;Gap=M71
scaffold_3610	merc_genome	cDNA_match	3676	3895	100	+	.	ID=comp18291_c0_seq1|m.36304.path2;Name=comp18291_c0_seq1|m.36304;Target=comp18291_c0_seq1|m.36304 144 363;Gap=M220
###
scaffold_3610	merc_genome	cDNA_match	3676	3949	99	-	.	ID=comp18291_c0_seq2|m.36305.path1;Name=comp18291_c0_seq2|m.36305;Target=comp18291_c0_seq2|m.36305 1 274;Gap=M274
scaffold_3610	merc_genome	cDNA_match	2932	3002	100	-	.	ID=comp18291_c0_seq2|m.36305.path1;Name=comp18291_c0_seq2|m.36305;Target=comp18291_c0_seq2|m.36305 275 345;Gap=M71
scaffold_3610	merc_genome	cDNA_match	2663	2683	66	-	.	ID=comp18291_c0_seq2|m.36305.path1;Name=comp18291_c0_seq2|m.36305;Target=comp18291_c0_seq2|m.36305 346 366;Gap=M21
scaffold_3610	merc_genome	cDNA_match	2479	2602	77	-	.	ID=comp18291_c0_seq2|m.36305.path1;Name=comp18291_c0_seq2|m.36305;Target=comp18291_c0_seq2|m.36305 367 507;Gap=M5 I6 M15 I8 M14 I2 M6 I1 M84
scaffold_3610	merc_genome	cDNA_match	2320	2395	98	-	.	ID=comp18291_c0_seq2|m.36305.path1;Name=comp18291_c0_seq2|m.36305;Target=comp18291_c0_seq2|m.36305 508 583;Gap=M76
scaffold_3610	merc_genome	cDNA_match	1516	1586	97	-	.	ID=comp18291_c0_seq2|m.36305.path1;Name=comp18291_c0_seq2|m.36305;Target=comp18291_c0_seq2|m.36305 584 654;Gap=M71
scaffold_3610	merc_genome	cDNA_match	1166	1232	100	-	.	ID=comp18291_c0_seq2|m.36305.path1;Name=comp18291_c0_seq2|m.36305;Target=comp18291_c0_seq2|m.36305 655 721;Gap=M67
scaffold_3610	merc_genome	cDNA_match	613	725	100	-	.	ID=comp18291_c0_seq2|m.36305.path1;Name=comp18291_c0_seq2|m.36305;Target=comp18291_c0_seq2|m.36305 722 834;Gap=M113
###
scaffold59929_1_size1267	merc_genome	cDNA_match	321	633	99	-	.	ID=comp18291_c0_seq2|m.36306.path1;Name=comp18291_c0_seq2|m.36306;Target=comp18291_c0_seq2|m.36306 9 321;Gap=M313
###
scaffold332554_1_size163	merc_genome	cDNA_match	1	139	100	-	.	ID=comp18291_c0_seq2|m.36306.path2;Name=comp18291_c0_seq2|m.36306;Target=comp18291_c0_seq2|m.36306 322 460;Gap=M139
###
scaffold271301_1_size202	merc_genome	cDNA_match	17	88	100	+	.	ID=comp18291_c0_seq2|m.36307.path1;Name=comp18291_c0_seq2|m.36307;Target=comp18291_c0_seq2|m.36307 1 72;Gap=M72
###
scaffold_3610	merc_genome	cDNA_match	2932	3002	100	+	.	ID=comp18291_c0_seq2|m.36307.path2;Name=comp18291_c0_seq2|m.36307;Target=comp18291_c0_seq2|m.36307 73 143;Gap=M71
scaffold_3610	merc_genome	cDNA_match	3676	3895	100	+	.	ID=comp18291_c0_seq2|m.36307.path2;Name=comp18291_c0_seq2|m.36307;Target=comp18291_c0_seq2|m.36307 144 363;Gap=M220
###
scaffold_3610	merc_genome	cDNA_match	3676	3949	99	-	.	ID=comp18291_c0_seq3|m.36308.path1;Name=comp18291_c0_seq3|m.36308;Target=comp18291_c0_seq3|m.36308 1 274;Gap=M274
scaffold_3610	merc_genome	cDNA_match	2932	3002	100	-	.	ID=comp18291_c0_seq3|m.36308.path1;Name=comp18291_c0_seq3|m.36308;Target=comp18291_c0_seq3|m.36308 275 345;Gap=M71
scaffold_3610	merc_genome	cDNA_match	2663	2683	66	-	.	ID=comp18291_c0_seq3|m.36308.path1;Name=comp18291_c0_seq3|m.36308;Target=comp18291_c0_seq3|m.36308 346 366;Gap=M21
scaffold_3610	merc_genome	cDNA_match	2479	2602	77	-	.	ID=comp18291_c0_seq3|m.36308.path1;Name=comp18291_c0_seq3|m.36308;Target=comp18291_c0_seq3|m.36308 367 507;Gap=M5 I6 M15 I8 M14 I2 M6 I1 M84
scaffold_3610	merc_genome	cDNA_match	2320	2395	98	-	.	ID=comp18291_c0_seq3|m.36308.path1;Name=comp18291_c0_seq3|m.36308;Target=comp18291_c0_seq3|m.36308 508 583;Gap=M76
scaffold_3610	merc_genome	cDNA_match	1516	1586	97	-	.	ID=comp18291_c0_seq3|m.36308.path1;Name=comp18291_c0_seq3|m.36308;Target=comp18291_c0_seq3|m.36308 584 654;Gap=M71
scaffold_3610	merc_genome	cDNA_match	1166	1232	100	-	.	ID=comp18291_c0_seq3|m.36308.path1;Name=comp18291_c0_seq3|m.36308;Target=comp18291_c0_seq3|m.36308 655 721;Gap=M67
scaffold_3610	merc_genome	cDNA_match	645	725	100	-	.	ID=comp18291_c0_seq3|m.36308.path1;Name=comp18291_c0_seq3|m.36308;Target=comp18291_c0_seq3|m.36308 722 802;Gap=M81
###
scaffold59929_1_size1267	merc_genome	cDNA_match	737	783	95	-	.	ID=comp18291_c0_seq3|m.36308.path2;Name=comp18291_c0_seq3|m.36308;Target=comp18291_c0_seq3|m.36308 880 926;Gap=M47
scaffold59929_1_size1267	merc_genome	cDNA_match	314	633	97	-	.	ID=comp18291_c0_seq3|m.36308.path2;Name=comp18291_c0_seq3|m.36308;Target=comp18291_c0_seq3|m.36308 927 1253;Gap=M313 I7 M7
###
scaffold271301_1_size202	merc_genome	cDNA_match	17	88	100	+	.	ID=comp18291_c0_seq3|m.36309.path1;Name=comp18291_c0_seq3|m.36309;Target=comp18291_c0_seq3|m.36309 1 72;Gap=M72
###
scaffold_3610	merc_genome	cDNA_match	2932	3002	100	+	.	ID=comp18291_c0_seq3|m.36309.path2;Name=comp18291_c0_seq3|m.36309;Target=comp18291_c0_seq3|m.36309 73 143;Gap=M71
scaffold_3610	merc_genome	cDNA_match	3676	3895	100	+	.	ID=comp18291_c0_seq3|m.36309.path2;Name=comp18291_c0_seq3|m.36309;Target=comp18291_c0_seq3|m.36309 144 363;Gap=M220
###
scaffold_3610	merc_genome	cDNA_match	3676	3949	99	-	.	ID=comp18291_c0_seq4|m.36310.path1;Name=comp18291_c0_seq4|m.36310;Target=comp18291_c0_seq4|m.36310 1 274;Gap=M274
scaffold_3610	merc_genome	cDNA_match	2932	3002	100	-	.	ID=comp18291_c0_seq4|m.36310.path1;Name=comp18291_c0_seq4|m.36310;Target=comp18291_c0_seq4|m.36310 275 345;Gap=M71
scaffold_3610	merc_genome	cDNA_match	2663	2683	66	-	.	ID=comp18291_c0_seq4|m.36310.path1;Name=comp18291_c0_seq4|m.36310;Target=comp18291_c0_seq4|m.36310 346 366;Gap=M21
scaffold_3610	merc_genome	cDNA_match	2479	2602	77	-	.	ID=comp18291_c0_seq4|m.36310.path1;Name=comp18291_c0_seq4|m.36310;Target=comp18291_c0_seq4|m.36310 367 507;Gap=M5 I6 M15 I8 M14 I2 M6 I1 M84
scaffold_3610	merc_genome	cDNA_match	2320	2395	98	-	.	ID=comp18291_c0_seq4|m.36310.path1;Name=comp18291_c0_seq4|m.36310;Target=comp18291_c0_seq4|m.36310 508 583;Gap=M76
scaffold_3610	merc_genome	cDNA_match	1516	1586	97	-	.	ID=comp18291_c0_seq4|m.36310.path1;Name=comp18291_c0_seq4|m.36310;Target=comp18291_c0_seq4|m.36310 584 654;Gap=M71
scaffold_3610	merc_genome	cDNA_match	1166	1232	100	-	.	ID=comp18291_c0_seq4|m.36310.path1;Name=comp18291_c0_seq4|m.36310;Target=comp18291_c0_seq4|m.36310 655 721;Gap=M67
scaffold_3610	merc_genome	cDNA_match	645	725	100	-	.	ID=comp18291_c0_seq4|m.36310.path1;Name=comp18291_c0_seq4|m.36310;Target=comp18291_c0_seq4|m.36310 722 802;Gap=M81
###
scaffold59929_1_size1267	merc_genome	cDNA_match	737	783	95	-	.	ID=comp18291_c0_seq4|m.36310.path2;Name=comp18291_c0_seq4|m.36310;Target=comp18291_c0_seq4|m.36310 880 926;Gap=M47
scaffold59929_1_size1267	merc_genome	cDNA_match	314	633	97	-	.	ID=comp18291_c0_seq4|m.36310.path2;Name=comp18291_c0_seq4|m.36310;Target=comp18291_c0_seq4|m.36310 927 1253;Gap=M313 I7 M7
###
scaffold271301_1_size202	merc_genome	cDNA_match	17	88	100	+	.	ID=comp18291_c0_seq4|m.36311.path1;Name=comp18291_c0_seq4|m.36311;Target=comp18291_c0_seq4|m.36311 1 72;Gap=M72
###
scaffold_3610	merc_genome	cDNA_match	2932	3002	100	+	.	ID=comp18291_c0_seq4|m.36311.path2;Name=comp18291_c0_seq4|m.36311;Target=comp18291_c0_seq4|m.36311 73 143;Gap=M71
scaffold_3610	merc_genome	cDNA_match	3676	3895	100	+	.	ID=comp18291_c0_seq4|m.36311.path2;Name=comp18291_c0_seq4|m.36311;Target=comp18291_c0_seq4|m.36311 144 363;Gap=M220
###
scaffold_3238	merc_genome	cDNA_match	32642	32656	100	-	.	ID=comp7792_c0_seq1|m.36312.path1;Name=comp7792_c0_seq1|m.36312;Target=comp7792_c0_seq1|m.36312 1 15;Gap=M15
scaffold_3238	merc_genome	cDNA_match	30303	30388	100	-	.	ID=comp7792_c0_seq1|m.36312.path1;Name=comp7792_c0_seq1|m.36312;Target=comp7792_c0_seq1|m.36312 16 101;Gap=M86
scaffold_3238	merc_genome	cDNA_match	29448	30036	100	-	.	ID=comp7792_c0_seq1|m.36312.path1;Name=comp7792_c0_seq1|m.36312;Target=comp7792_c0_seq1|m.36312 102 690;Gap=M589
###
scaffold108618_1_size714	merc_genome	cDNA_match	538	714	99	-	.	ID=comp11513_c0_seq1|m.36313.path1;Name=comp11513_c0_seq1|m.36313;Target=comp11513_c0_seq1|m.36313 110 286;Gap=M177
###
scaffold9929_1_size9517	merc_genome	cDNA_match	5179	5477	100	-	.	ID=comp9088_c0_seq1|m.36314.path1;Name=comp9088_c0_seq1|m.36314;Target=comp9088_c0_seq1|m.36314 1 299;Gap=M299
scaffold9929_1_size9517	merc_genome	cDNA_match	4007	4043	100	-	.	ID=comp9088_c0_seq1|m.36314.path1;Name=comp9088_c0_seq1|m.36314;Target=comp9088_c0_seq1|m.36314 300 336;Gap=M37
scaffold9929_1_size9517	merc_genome	cDNA_match	3601	3837	100	-	.	ID=comp9088_c0_seq1|m.36314.path1;Name=comp9088_c0_seq1|m.36314;Target=comp9088_c0_seq1|m.36314 337 573;Gap=M237
scaffold9929_1_size9517	merc_genome	cDNA_match	3453	3500	100	-	.	ID=comp9088_c0_seq1|m.36314.path1;Name=comp9088_c0_seq1|m.36314;Target=comp9088_c0_seq1|m.36314 574 621;Gap=M48
scaffold9929_1_size9517	merc_genome	cDNA_match	2822	3091	99	-	.	ID=comp9088_c0_seq1|m.36314.path1;Name=comp9088_c0_seq1|m.36314;Target=comp9088_c0_seq1|m.36314 622 891;Gap=M270
###
scaffold_3552	merc_genome	cDNA_match	5302	5453	100	+	.	ID=comp12556_c0_seq1|m.36315.path1;Name=comp12556_c0_seq1|m.36315;Target=comp12556_c0_seq1|m.36315 1 152;Gap=M152
scaffold_3552	merc_genome	cDNA_match	5581	5677	100	+	.	ID=comp12556_c0_seq1|m.36315.path1;Name=comp12556_c0_seq1|m.36315;Target=comp12556_c0_seq1|m.36315 153 249;Gap=M97
scaffold_3552	merc_genome	cDNA_match	5812	5978	98	+	.	ID=comp12556_c0_seq1|m.36315.path1;Name=comp12556_c0_seq1|m.36315;Target=comp12556_c0_seq1|m.36315 250 416;Gap=M167
scaffold_3552	merc_genome	cDNA_match	6081	6135	100	+	.	ID=comp12556_c0_seq1|m.36315.path1;Name=comp12556_c0_seq1|m.36315;Target=comp12556_c0_seq1|m.36315 417 471;Gap=M55
###
scaffold_3552	merc_genome	cDNA_match	823	963	100	+	.	ID=comp12556_c0_seq1|m.36315.path2;Name=comp12556_c0_seq1|m.36315;Target=comp12556_c0_seq1|m.36315 472 612;Gap=M141
scaffold_3552	merc_genome	cDNA_match	1169	1516	100	+	.	ID=comp12556_c0_seq1|m.36315.path2;Name=comp12556_c0_seq1|m.36315;Target=comp12556_c0_seq1|m.36315 613 960;Gap=M348
scaffold_3552	merc_genome	cDNA_match	1711	1791	100	+	.	ID=comp12556_c0_seq1|m.36315.path2;Name=comp12556_c0_seq1|m.36315;Target=comp12556_c0_seq1|m.36315 961 1041;Gap=M81
scaffold_3552	merc_genome	cDNA_match	8808	8873	100	+	.	ID=comp12556_c0_seq1|m.36315.path2;Name=comp12556_c0_seq1|m.36315;Target=comp12556_c0_seq1|m.36315 1042 1107;Gap=M66
scaffold_3552	merc_genome	cDNA_match	9096	9213	100	+	.	ID=comp12556_c0_seq1|m.36315.path2;Name=comp12556_c0_seq1|m.36315;Target=comp12556_c0_seq1|m.36315 1108 1225;Gap=M118
scaffold_3552	merc_genome	cDNA_match	9301	9430	100	+	.	ID=comp12556_c0_seq1|m.36315.path2;Name=comp12556_c0_seq1|m.36315;Target=comp12556_c0_seq1|m.36315 1226 1355;Gap=M130
scaffold_3552	merc_genome	cDNA_match	9674	9753	100	+	.	ID=comp12556_c0_seq1|m.36315.path2;Name=comp12556_c0_seq1|m.36315;Target=comp12556_c0_seq1|m.36315 1356 1435;Gap=M80
scaffold_3552	merc_genome	cDNA_match	9826	9981	100	+	.	ID=comp12556_c0_seq1|m.36315.path2;Name=comp12556_c0_seq1|m.36315;Target=comp12556_c0_seq1|m.36315 1436 1591;Gap=M156
scaffold_3552	merc_genome	cDNA_match	10151	10376	100	+	.	ID=comp12556_c0_seq1|m.36315.path2;Name=comp12556_c0_seq1|m.36315;Target=comp12556_c0_seq1|m.36315 1592 1817;Gap=M226
scaffold_3552	merc_genome	cDNA_match	10485	10593	100	+	.	ID=comp12556_c0_seq1|m.36315.path2;Name=comp12556_c0_seq1|m.36315;Target=comp12556_c0_seq1|m.36315 1818 1926;Gap=M109
scaffold_3552	merc_genome	cDNA_match	10778	10939	100	+	.	ID=comp12556_c0_seq1|m.36315.path2;Name=comp12556_c0_seq1|m.36315;Target=comp12556_c0_seq1|m.36315 1927 2088;Gap=M162
scaffold_3552	merc_genome	cDNA_match	11027	11096	100	+	.	ID=comp12556_c0_seq1|m.36315.path2;Name=comp12556_c0_seq1|m.36315;Target=comp12556_c0_seq1|m.36315 2089 2158;Gap=M70
scaffold_3552	merc_genome	cDNA_match	11282	11334	98	+	.	ID=comp12556_c0_seq1|m.36315.path2;Name=comp12556_c0_seq1|m.36315;Target=comp12556_c0_seq1|m.36315 2159 2211;Gap=M53
###
scaffold211_1_size73921	merc_genome	cDNA_match	57218	58792	100	-	.	ID=comp7211_c0_seq1|m.36316.path1;Name=comp7211_c0_seq1|m.36316;Target=comp7211_c0_seq1|m.36316 1 1575;Gap=M1575
###
scaffold211_1_size73921	merc_genome	cDNA_match	57428	57727	100	+	.	ID=comp7211_c0_seq1|m.36317.path1;Name=comp7211_c0_seq1|m.36317;Target=comp7211_c0_seq1|m.36317 1 300;Gap=M300
###
scaffold211_1_size73921	merc_genome	cDNA_match	57218	58792	100	-	.	ID=comp7211_c0_seq2|m.36318.path1;Name=comp7211_c0_seq2|m.36318;Target=comp7211_c0_seq2|m.36318 1 1575;Gap=M1575
###
scaffold211_1_size73921	merc_genome	cDNA_match	57428	57727	100	+	.	ID=comp7211_c0_seq2|m.36319.path1;Name=comp7211_c0_seq2|m.36319;Target=comp7211_c0_seq2|m.36319 1 300;Gap=M300
###
scaffold211_1_size73921	merc_genome	cDNA_match	57218	58792	100	-	.	ID=comp7211_c0_seq3|m.36320.path1;Name=comp7211_c0_seq3|m.36320;Target=comp7211_c0_seq3|m.36320 1 1575;Gap=M1575
###
scaffold211_1_size73921	merc_genome	cDNA_match	57428	57727	100	+	.	ID=comp7211_c0_seq3|m.36321.path1;Name=comp7211_c0_seq3|m.36321;Target=comp7211_c0_seq3|m.36321 1 300;Gap=M300
###
scaffold31222_1_size2397	merc_genome	cDNA_match	1	1010	99	-	.	ID=comp13346_c0_seq1|m.36322.path1;Name=comp13346_c0_seq1|m.36322;Target=comp13346_c0_seq1|m.36322 1 1010;Gap=M1010
###
scaffold_4185	merc_genome	cDNA_match	508	639	100	+	.	ID=comp18327_c0_seq1|m.36323.path1;Name=comp18327_c0_seq1|m.36323;Target=comp18327_c0_seq1|m.36323 1 132;Gap=M132
scaffold_4185	merc_genome	cDNA_match	717	781	100	+	.	ID=comp18327_c0_seq1|m.36323.path1;Name=comp18327_c0_seq1|m.36323;Target=comp18327_c0_seq1|m.36323 133 197;Gap=M65
scaffold_4185	merc_genome	cDNA_match	1081	1123	100	+	.	ID=comp18327_c0_seq1|m.36323.path1;Name=comp18327_c0_seq1|m.36323;Target=comp18327_c0_seq1|m.36323 215 257;Gap=M43
scaffold_4185	merc_genome	cDNA_match	1210	1458	100	+	.	ID=comp18327_c0_seq1|m.36323.path1;Name=comp18327_c0_seq1|m.36323;Target=comp18327_c0_seq1|m.36323 258 506;Gap=M249
scaffold_4185	merc_genome	cDNA_match	1624	1723	100	+	.	ID=comp18327_c0_seq1|m.36323.path1;Name=comp18327_c0_seq1|m.36323;Target=comp18327_c0_seq1|m.36323 507 606;Gap=M100
scaffold_4185	merc_genome	cDNA_match	1879	1953	100	+	.	ID=comp18327_c0_seq1|m.36323.path1;Name=comp18327_c0_seq1|m.36323;Target=comp18327_c0_seq1|m.36323 607 681;Gap=M75
scaffold_4185	merc_genome	cDNA_match	2320	2418	100	+	.	ID=comp18327_c0_seq1|m.36323.path1;Name=comp18327_c0_seq1|m.36323;Target=comp18327_c0_seq1|m.36323 682 780;Gap=M99
scaffold_4185	merc_genome	cDNA_match	2975	3091	100	+	.	ID=comp18327_c0_seq1|m.36323.path1;Name=comp18327_c0_seq1|m.36323;Target=comp18327_c0_seq1|m.36323 781 897;Gap=M117
scaffold_4185	merc_genome	cDNA_match	3187	3302	100	+	.	ID=comp18327_c0_seq1|m.36323.path1;Name=comp18327_c0_seq1|m.36323;Target=comp18327_c0_seq1|m.36323 898 1013;Gap=M116
scaffold_4185	merc_genome	cDNA_match	3418	3517	99	+	.	ID=comp18327_c0_seq1|m.36323.path1;Name=comp18327_c0_seq1|m.36323;Target=comp18327_c0_seq1|m.36323 1014 1113;Gap=M100
scaffold_4185	merc_genome	cDNA_match	3746	4104	99	+	.	ID=comp18327_c0_seq1|m.36323.path1;Name=comp18327_c0_seq1|m.36323;Target=comp18327_c0_seq1|m.36323 1114 1472;Gap=M359
scaffold_4185	merc_genome	cDNA_match	4696	5026	99	+	.	ID=comp18327_c0_seq1|m.36323.path1;Name=comp18327_c0_seq1|m.36323;Target=comp18327_c0_seq1|m.36323 1473 1803;Gap=M331
scaffold_4185	merc_genome	cDNA_match	5609	5820	99	+	.	ID=comp18327_c0_seq1|m.36323.path1;Name=comp18327_c0_seq1|m.36323;Target=comp18327_c0_seq1|m.36323 1804 2015;Gap=M212
scaffold_4185	merc_genome	cDNA_match	9089	9307	100	+	.	ID=comp18327_c0_seq1|m.36323.path1;Name=comp18327_c0_seq1|m.36323;Target=comp18327_c0_seq1|m.36323 2016 2234;Gap=M219
scaffold_4185	merc_genome	cDNA_match	23049	23235	100	+	.	ID=comp18327_c0_seq1|m.36323.path1;Name=comp18327_c0_seq1|m.36323;Target=comp18327_c0_seq1|m.36323 2235 2421;Gap=M187
scaffold_4185	merc_genome	cDNA_match	24276	24520	100	+	.	ID=comp18327_c0_seq1|m.36323.path1;Name=comp18327_c0_seq1|m.36323;Target=comp18327_c0_seq1|m.36323 2422 2666;Gap=M245
scaffold_4185	merc_genome	cDNA_match	26692	26784	100	+	.	ID=comp18327_c0_seq1|m.36323.path1;Name=comp18327_c0_seq1|m.36323;Target=comp18327_c0_seq1|m.36323 2667 2759;Gap=M93
scaffold_4185	merc_genome	cDNA_match	26898	26999	100	+	.	ID=comp18327_c0_seq1|m.36323.path1;Name=comp18327_c0_seq1|m.36323;Target=comp18327_c0_seq1|m.36323 2760 2861;Gap=M102
scaffold_4185	merc_genome	cDNA_match	27377	27734	100	+	.	ID=comp18327_c0_seq1|m.36323.path1;Name=comp18327_c0_seq1|m.36323;Target=comp18327_c0_seq1|m.36323 2862 3219;Gap=M358
###
scaffold_4185	merc_genome	cDNA_match	20997	21135	100	+	.	ID=comp18327_c0_seq1|m.36323.path2;Name=comp18327_c0_seq1|m.36323;Target=comp18327_c0_seq1|m.36323 3220 3358;Gap=M139
###
scaffold55631_1_size1359	merc_genome	cDNA_match	910	974	100	-	.	ID=comp18327_c0_seq1|m.36324.path1;Name=comp18327_c0_seq1|m.36324;Target=comp18327_c0_seq1|m.36324 1 65;Gap=M65
###
scaffold55631_1_size1359	merc_genome	cDNA_match	27	603	99	+	.	ID=comp18327_c0_seq1|m.36324.path2;Name=comp18327_c0_seq1|m.36324;Target=comp18327_c0_seq1|m.36324 66 643;Gap=M156 I1 M421
###
scaffold55631_1_size1359	merc_genome	cDNA_match	105	586	99	-	.	ID=comp18327_c0_seq1|m.36325.path1;Name=comp18327_c0_seq1|m.36325;Target=comp18327_c0_seq1|m.36325 1 483;Gap=M404 I1 M78
###
scaffold_4185	merc_genome	cDNA_match	1624	1695	100	-	.	ID=comp18327_c0_seq1|m.36326.path1;Name=comp18327_c0_seq1|m.36326;Target=comp18327_c0_seq1|m.36326 1 72;Gap=M72
scaffold_4185	merc_genome	cDNA_match	1228	1458	100	-	.	ID=comp18327_c0_seq1|m.36326.path1;Name=comp18327_c0_seq1|m.36326;Target=comp18327_c0_seq1|m.36326 73 303;Gap=M231
###
scaffold_1549	merc_genome	cDNA_match	1447	1722	100	-	.	ID=comp18071_c0_seq1|m.36327.path1;Name=comp18071_c0_seq1|m.36327;Target=comp18071_c0_seq1|m.36327 1 276;Gap=M276
scaffold_1549	merc_genome	cDNA_match	1216	1374	100	-	.	ID=comp18071_c0_seq1|m.36327.path1;Name=comp18071_c0_seq1|m.36327;Target=comp18071_c0_seq1|m.36327 277 435;Gap=M159
scaffold_1549	merc_genome	cDNA_match	987	1135	100	-	.	ID=comp18071_c0_seq1|m.36327.path1;Name=comp18071_c0_seq1|m.36327;Target=comp18071_c0_seq1|m.36327 436 584;Gap=M149
scaffold_1549	merc_genome	cDNA_match	634	842	94	-	.	ID=comp18071_c0_seq1|m.36327.path1;Name=comp18071_c0_seq1|m.36327;Target=comp18071_c0_seq1|m.36327 585 783;Gap=M22 D1 M15 D1 M5 D3 M19 D5 M138
###
scaffold_1353	merc_genome	cDNA_match	118	484	75	-	.	ID=comp18071_c0_seq1|m.36328.path1;Name=comp18071_c0_seq1|m.36328;Target=comp18071_c0_seq1|m.36328 1 372;Gap=M217 I4 M4 I1 M146
###
scaffold_1549	merc_genome	cDNA_match	1447	1722	100	-	.	ID=comp18071_c0_seq2|m.36329.path1;Name=comp18071_c0_seq2|m.36329;Target=comp18071_c0_seq2|m.36329 1 276;Gap=M276
scaffold_1549	merc_genome	cDNA_match	1216	1374	100	-	.	ID=comp18071_c0_seq2|m.36329.path1;Name=comp18071_c0_seq2|m.36329;Target=comp18071_c0_seq2|m.36329 277 435;Gap=M159
scaffold_1549	merc_genome	cDNA_match	987	1135	100	-	.	ID=comp18071_c0_seq2|m.36329.path1;Name=comp18071_c0_seq2|m.36329;Target=comp18071_c0_seq2|m.36329 436 584;Gap=M149
scaffold_1549	merc_genome	cDNA_match	634	842	94	-	.	ID=comp18071_c0_seq2|m.36329.path1;Name=comp18071_c0_seq2|m.36329;Target=comp18071_c0_seq2|m.36329 585 783;Gap=M22 D1 M15 D1 M5 D3 M19 D5 M138
###
scaffold_1353	merc_genome	cDNA_match	518	699	100	-	.	ID=comp18071_c0_seq2|m.36330.path1;Name=comp18071_c0_seq2|m.36330;Target=comp18071_c0_seq2|m.36330 1 182;Gap=M182
scaffold_1353	merc_genome	cDNA_match	118	256	98	-	.	ID=comp18071_c0_seq2|m.36330.path1;Name=comp18071_c0_seq2|m.36330;Target=comp18071_c0_seq2|m.36330 183 321;Gap=M139
###
scaffold_1549	merc_genome	cDNA_match	1447	1673	99	-	.	ID=comp18071_c0_seq3|m.36331.path1;Name=comp18071_c0_seq3|m.36331;Target=comp18071_c0_seq3|m.36331 361 585;Gap=M6 D2 M219
scaffold_1549	merc_genome	cDNA_match	1216	1374	100	-	.	ID=comp18071_c0_seq3|m.36331.path1;Name=comp18071_c0_seq3|m.36331;Target=comp18071_c0_seq3|m.36331 586 744;Gap=M159
scaffold_1549	merc_genome	cDNA_match	987	1135	100	-	.	ID=comp18071_c0_seq3|m.36331.path1;Name=comp18071_c0_seq3|m.36331;Target=comp18071_c0_seq3|m.36331 745 893;Gap=M149
scaffold_1549	merc_genome	cDNA_match	634	842	94	-	.	ID=comp18071_c0_seq3|m.36331.path1;Name=comp18071_c0_seq3|m.36331;Target=comp18071_c0_seq3|m.36331 894 1092;Gap=M22 D1 M15 D1 M5 D3 M19 D5 M138
###
scaffold_1353	merc_genome	cDNA_match	518	699	100	-	.	ID=comp18071_c0_seq5|m.36332.path1;Name=comp18071_c0_seq5|m.36332;Target=comp18071_c0_seq5|m.36332 1 182;Gap=M182
scaffold_1353	merc_genome	cDNA_match	122	256	98	-	.	ID=comp18071_c0_seq5|m.36332.path1;Name=comp18071_c0_seq5|m.36332;Target=comp18071_c0_seq5|m.36332 183 317;Gap=M135
###
scaffold_1549	merc_genome	cDNA_match	1447	1663	100	-	.	ID=comp18071_c0_seq5|m.36332.path2;Name=comp18071_c0_seq5|m.36332;Target=comp18071_c0_seq5|m.36332 318 534;Gap=M217
scaffold_1549	merc_genome	cDNA_match	1216	1374	100	-	.	ID=comp18071_c0_seq5|m.36332.path2;Name=comp18071_c0_seq5|m.36332;Target=comp18071_c0_seq5|m.36332 535 693;Gap=M159
scaffold_1549	merc_genome	cDNA_match	987	1135	100	-	.	ID=comp18071_c0_seq5|m.36332.path2;Name=comp18071_c0_seq5|m.36332;Target=comp18071_c0_seq5|m.36332 694 842;Gap=M149
scaffold_1549	merc_genome	cDNA_match	634	842	94	-	.	ID=comp18071_c0_seq5|m.36332.path2;Name=comp18071_c0_seq5|m.36332;Target=comp18071_c0_seq5|m.36332 843 1041;Gap=M22 D1 M15 D1 M5 D3 M19 D5 M138
###
scaffold3904_1_size19437	merc_genome	cDNA_match	4925	5866	99	-	.	ID=comp15496_c0_seq1|m.36333.path1;Name=comp15496_c0_seq1|m.36333;Target=comp15496_c0_seq1|m.36333 1 942;Gap=M942
###
scaffold3904_1_size19437	merc_genome	cDNA_match	4925	5866	99	-	.	ID=comp15496_c0_seq3|m.36334.path1;Name=comp15496_c0_seq3|m.36334;Target=comp15496_c0_seq3|m.36334 1 942;Gap=M942
###
scaffold3904_1_size19437	merc_genome	cDNA_match	4925	5866	99	-	.	ID=comp15496_c0_seq5|m.36335.path1;Name=comp15496_c0_seq5|m.36335;Target=comp15496_c0_seq5|m.36335 1 942;Gap=M942
###
scaffold_2909	merc_genome	cDNA_match	10765	10874	100	+	.	ID=comp16481_c0_seq1|m.36336.path1;Name=comp16481_c0_seq1|m.36336;Target=comp16481_c0_seq1|m.36336 1 110;Gap=M110
scaffold_2909	merc_genome	cDNA_match	11284	11377	100	+	.	ID=comp16481_c0_seq1|m.36336.path1;Name=comp16481_c0_seq1|m.36336;Target=comp16481_c0_seq1|m.36336 111 204;Gap=M94
scaffold_2909	merc_genome	cDNA_match	11491	11528	100	+	.	ID=comp16481_c0_seq1|m.36336.path1;Name=comp16481_c0_seq1|m.36336;Target=comp16481_c0_seq1|m.36336 205 242;Gap=M38
scaffold_2909	merc_genome	cDNA_match	11805	11902	100	+	.	ID=comp16481_c0_seq1|m.36336.path1;Name=comp16481_c0_seq1|m.36336;Target=comp16481_c0_seq1|m.36336 243 340;Gap=M98
scaffold_2909	merc_genome	cDNA_match	12163	12242	100	+	.	ID=comp16481_c0_seq1|m.36336.path1;Name=comp16481_c0_seq1|m.36336;Target=comp16481_c0_seq1|m.36336 341 420;Gap=M80
scaffold_2909	merc_genome	cDNA_match	12315	12371	100	+	.	ID=comp16481_c0_seq1|m.36336.path1;Name=comp16481_c0_seq1|m.36336;Target=comp16481_c0_seq1|m.36336 421 477;Gap=M57
scaffold_2909	merc_genome	cDNA_match	12468	12560	100	+	.	ID=comp16481_c0_seq1|m.36336.path1;Name=comp16481_c0_seq1|m.36336;Target=comp16481_c0_seq1|m.36336 478 570;Gap=M93
scaffold_2909	merc_genome	cDNA_match	12650	12724	100	+	.	ID=comp16481_c0_seq1|m.36336.path1;Name=comp16481_c0_seq1|m.36336;Target=comp16481_c0_seq1|m.36336 571 645;Gap=M75
scaffold_2909	merc_genome	cDNA_match	13167	13277	100	+	.	ID=comp16481_c0_seq1|m.36336.path1;Name=comp16481_c0_seq1|m.36336;Target=comp16481_c0_seq1|m.36336 646 756;Gap=M111
###
scaffold_2909	merc_genome	cDNA_match	10566	10648	100	+	.	ID=comp16481_c0_seq2|m.36337.path1;Name=comp16481_c0_seq2|m.36337;Target=comp16481_c0_seq2|m.36337 1 83;Gap=M83
scaffold_2909	merc_genome	cDNA_match	10782	10874	100	+	.	ID=comp16481_c0_seq2|m.36337.path1;Name=comp16481_c0_seq2|m.36337;Target=comp16481_c0_seq2|m.36337 84 176;Gap=M93
scaffold_2909	merc_genome	cDNA_match	11284	11377	100	+	.	ID=comp16481_c0_seq2|m.36337.path1;Name=comp16481_c0_seq2|m.36337;Target=comp16481_c0_seq2|m.36337 177 270;Gap=M94
scaffold_2909	merc_genome	cDNA_match	11491	11528	100	+	.	ID=comp16481_c0_seq2|m.36337.path1;Name=comp16481_c0_seq2|m.36337;Target=comp16481_c0_seq2|m.36337 271 308;Gap=M38
scaffold_2909	merc_genome	cDNA_match	11805	11902	100	+	.	ID=comp16481_c0_seq2|m.36337.path1;Name=comp16481_c0_seq2|m.36337;Target=comp16481_c0_seq2|m.36337 309 406;Gap=M98
scaffold_2909	merc_genome	cDNA_match	12163	12242	100	+	.	ID=comp16481_c0_seq2|m.36337.path1;Name=comp16481_c0_seq2|m.36337;Target=comp16481_c0_seq2|m.36337 407 486;Gap=M80
scaffold_2909	merc_genome	cDNA_match	12315	12371	100	+	.	ID=comp16481_c0_seq2|m.36337.path1;Name=comp16481_c0_seq2|m.36337;Target=comp16481_c0_seq2|m.36337 487 543;Gap=M57
scaffold_2909	merc_genome	cDNA_match	12468	12560	100	+	.	ID=comp16481_c0_seq2|m.36337.path1;Name=comp16481_c0_seq2|m.36337;Target=comp16481_c0_seq2|m.36337 544 636;Gap=M93
scaffold_2909	merc_genome	cDNA_match	12650	12724	100	+	.	ID=comp16481_c0_seq2|m.36337.path1;Name=comp16481_c0_seq2|m.36337;Target=comp16481_c0_seq2|m.36337 637 711;Gap=M75
scaffold_2909	merc_genome	cDNA_match	13167	13277	100	+	.	ID=comp16481_c0_seq2|m.36337.path1;Name=comp16481_c0_seq2|m.36337;Target=comp16481_c0_seq2|m.36337 712 822;Gap=M111
###
scaffold_170	merc_genome	cDNA_match	21283	21408	100	+	.	ID=comp4521_c1_seq1|m.36338.path1;Name=comp4521_c1_seq1|m.36338;Target=comp4521_c1_seq1|m.36338 1 126;Gap=M126
scaffold_170	merc_genome	cDNA_match	22494	22539	100	+	.	ID=comp4521_c1_seq1|m.36338.path1;Name=comp4521_c1_seq1|m.36338;Target=comp4521_c1_seq1|m.36338 127 172;Gap=M46
scaffold_170	merc_genome	cDNA_match	22671	22797	100	+	.	ID=comp4521_c1_seq1|m.36338.path1;Name=comp4521_c1_seq1|m.36338;Target=comp4521_c1_seq1|m.36338 173 299;Gap=M127
scaffold_170	merc_genome	cDNA_match	23045	23115	100	+	.	ID=comp4521_c1_seq1|m.36338.path1;Name=comp4521_c1_seq1|m.36338;Target=comp4521_c1_seq1|m.36338 300 370;Gap=M71
scaffold_170	merc_genome	cDNA_match	23564	23667	100	+	.	ID=comp4521_c1_seq1|m.36338.path1;Name=comp4521_c1_seq1|m.36338;Target=comp4521_c1_seq1|m.36338 371 474;Gap=M104
scaffold_170	merc_genome	cDNA_match	23769	23807	100	+	.	ID=comp4521_c1_seq1|m.36338.path1;Name=comp4521_c1_seq1|m.36338;Target=comp4521_c1_seq1|m.36338 475 513;Gap=M39
###
scaffold_170	merc_genome	cDNA_match	21086	21408	100	+	.	ID=comp4521_c1_seq1|m.36339.path1;Name=comp4521_c1_seq1|m.36339;Target=comp4521_c1_seq1|m.36339 16 338;Gap=M323
scaffold_170	merc_genome	cDNA_match	22494	22539	100	+	.	ID=comp4521_c1_seq1|m.36339.path1;Name=comp4521_c1_seq1|m.36339;Target=comp4521_c1_seq1|m.36339 339 384;Gap=M46
scaffold_170	merc_genome	cDNA_match	22671	22685	100	+	.	ID=comp4521_c1_seq1|m.36339.path1;Name=comp4521_c1_seq1|m.36339;Target=comp4521_c1_seq1|m.36339 385 399;Gap=M15
###
scaffold_1181	merc_genome	cDNA_match	15407	15715	99	+	.	ID=comp18901_c0_seq1|m.36340.path1;Name=comp18901_c0_seq1|m.36340;Target=comp18901_c0_seq1|m.36340 1 309;Gap=M309
scaffold_1181	merc_genome	cDNA_match	17420	17443	95	+	.	ID=comp18901_c0_seq1|m.36340.path1;Name=comp18901_c0_seq1|m.36340;Target=comp18901_c0_seq1|m.36340 310 333;Gap=M24
###
scaffold_1181	merc_genome	cDNA_match	7671	8159	100	+	.	ID=comp18901_c0_seq3|m.36341.path1;Name=comp18901_c0_seq3|m.36341;Target=comp18901_c0_seq3|m.36341 1 489;Gap=M489
###
scaffold_1181	merc_genome	cDNA_match	15407	15733	99	+	.	ID=comp18901_c0_seq10|m.36342.path1;Name=comp18901_c0_seq10|m.36342;Target=comp18901_c0_seq10|m.36342 1 327;Gap=M327
###
scaffold_1181	merc_genome	cDNA_match	13864	15171	97	+	.	ID=comp18901_c0_seq16|m.36343.path1;Name=comp18901_c0_seq16|m.36343;Target=comp18901_c0_seq16|m.36343 1 1308;Gap=M1308
###
scaffold_1181	merc_genome	cDNA_match	8798	9274	94	-	.	ID=comp18901_c0_seq16|m.36344.path1;Name=comp18901_c0_seq16|m.36344;Target=comp18901_c0_seq16|m.36344 1 477;Gap=M477
###
scaffold_1181	merc_genome	cDNA_match	13980	14381	98	-	.	ID=comp18901_c0_seq16|m.36345.path1;Name=comp18901_c0_seq16|m.36345;Target=comp18901_c0_seq16|m.36345 1 402;Gap=M402
###
scaffold_1181	merc_genome	cDNA_match	8241	8651	99	+	.	ID=comp18901_c0_seq17|m.36346.path1;Name=comp18901_c0_seq17|m.36346;Target=comp18901_c0_seq17|m.36346 1 411;Gap=M411
###
scaffold2502_1_size25607	merc_genome	cDNA_match	23965	25113	99	-	.	ID=comp14214_c0_seq2|m.36347.path1;Name=comp14214_c0_seq2|m.36347;Target=comp14214_c0_seq2|m.36347 19 1167;Gap=M1149
scaffold2502_1_size25607	merc_genome	cDNA_match	23548	23784	99	-	.	ID=comp14214_c0_seq2|m.36347.path1;Name=comp14214_c0_seq2|m.36347;Target=comp14214_c0_seq2|m.36347 1168 1404;Gap=M237
###
scaffold2502_1_size25607	merc_genome	cDNA_match	23506	23833	99	+	.	ID=comp14214_c0_seq2|m.36348.path1;Name=comp14214_c0_seq2|m.36348;Target=comp14214_c0_seq2|m.36348 1 328;Gap=M328
scaffold2502_1_size25607	merc_genome	cDNA_match	24014	24135	99	+	.	ID=comp14214_c0_seq2|m.36348.path1;Name=comp14214_c0_seq2|m.36348;Target=comp14214_c0_seq2|m.36348 329 450;Gap=M122
###
scaffold316_1_size64498	merc_genome	cDNA_match	35175	35572	99	+	.	ID=comp14214_c0_seq2|m.36349.path1;Name=comp14214_c0_seq2|m.36349;Target=comp14214_c0_seq2|m.36349 1 402;Gap=M13 I4 M385
###
scaffold20818_1_size4334	merc_genome	cDNA_match	1246	1645	97	+	.	ID=comp14214_c0_seq2|m.36349.path2;Name=comp14214_c0_seq2|m.36349;Target=comp14214_c0_seq2|m.36349 1 402;Gap=M171 I1 M128 I1 M101
###
scaffold2788_1_size24058	merc_genome	cDNA_match	9025	9405	94	+	.	ID=comp14214_c0_seq2|m.36349.path3;Name=comp14214_c0_seq2|m.36349;Target=comp14214_c0_seq2|m.36349 1 397;Gap=M266 I16 M115
###
scaffold41241_1_size1802	merc_genome	cDNA_match	623	1056	88	-	.	ID=comp14214_c0_seq2|m.36349.path4;Name=comp14214_c0_seq2|m.36349;Target=comp14214_c0_seq2|m.36349 1 402;Gap=M63 D2 M24 I1 M15 D1 M4 D3 M8 D4 M6 D1 M6 D1 M8 D1 M9 D1 M22 D5 M5 D2 M10 D1 M2 D1 M8 D1 M16 D3 M10 D6 M185
###
scaffold20818_1_size4334	merc_genome	cDNA_match	871	1249	96	+	.	ID=comp14214_c0_seq2|m.36350.path1;Name=comp14214_c0_seq2|m.36350;Target=comp14214_c0_seq2|m.36350 1 378;Gap=M299 D1 M79
###
scaffold41241_1_size1802	merc_genome	cDNA_match	1053	1374	82	-	.	ID=comp14214_c0_seq2|m.36350.path2;Name=comp14214_c0_seq2|m.36350;Target=comp14214_c0_seq2|m.36350 1 378;Gap=M185 I56 M137
###
scaffold1338_1_size35648	merc_genome	cDNA_match	20097	20430	82	+	.	ID=comp14214_c0_seq2|m.36350.path3;Name=comp14214_c0_seq2|m.36350;Target=comp14214_c0_seq2|m.36350 1 378;Gap=M37 I1 M98 I38 M115 I5 M84
###
scaffold_2028	merc_genome	cDNA_match	23990	24151	100	+	.	ID=comp14214_c0_seq1|m.36351.path1;Name=comp14214_c0_seq1|m.36351;Target=comp14214_c0_seq1|m.36351 1 162;Gap=M162
scaffold_2028	merc_genome	cDNA_match	25063	25396	100	+	.	ID=comp14214_c0_seq1|m.36351.path1;Name=comp14214_c0_seq1|m.36351;Target=comp14214_c0_seq1|m.36351 163 496;Gap=M334
scaffold_2028	merc_genome	cDNA_match	25948	28999	99	+	.	ID=comp14214_c0_seq1|m.36351.path1;Name=comp14214_c0_seq1|m.36351;Target=comp14214_c0_seq1|m.36351 497 3548;Gap=M3052
scaffold_2028	merc_genome	cDNA_match	29445	29543	100	+	.	ID=comp14214_c0_seq1|m.36351.path1;Name=comp14214_c0_seq1|m.36351;Target=comp14214_c0_seq1|m.36351 3549 3647;Gap=M99
scaffold_2028	merc_genome	cDNA_match	29935	30259	100	+	.	ID=comp14214_c0_seq1|m.36351.path1;Name=comp14214_c0_seq1|m.36351;Target=comp14214_c0_seq1|m.36351 3648 3972;Gap=M325
###
scaffold68127_1_size1124	merc_genome	cDNA_match	590	1011	94	+	.	ID=comp14214_c0_seq1|m.36352.path1;Name=comp14214_c0_seq1|m.36352;Target=comp14214_c0_seq1|m.36352 1 423;Gap=M81 I1 M29 D6 M273 I6 M33
###
scaffold20818_1_size4334	merc_genome	cDNA_match	177	1249	96	+	.	ID=comp14214_c0_seq1|m.36352.path2;Name=comp14214_c0_seq1|m.36352;Target=comp14214_c0_seq1|m.36352 424 1497;Gap=M74 I1 M80 I1 M836 D1 M82
###
scaffold26999_1_size2829	merc_genome	cDNA_match	1484	1621	76	+	.	ID=comp14214_c0_seq1|m.36353.path1;Name=comp14214_c0_seq1|m.36353;Target=comp14214_c0_seq1|m.36353 3 139;Gap=M5 I1 M30 D1 M11 D2 M7 D1 M28 I1 M17 I3 M24 D2 M10
scaffold26999_1_size2829	merc_genome	cDNA_match	1713	1823	46	+	.	ID=comp14214_c0_seq1|m.36353.path1;Name=comp14214_c0_seq1|m.36353;Target=comp14214_c0_seq1|m.36353 143 210;Gap=M1 D3 M6 D4 M5 D2 M7 D2 M9 I4 M8 D28 M5 D5 M10 D2 M6 D1 M7
scaffold26999_1_size2829	merc_genome	cDNA_match	1854	1895	69	+	.	ID=comp14214_c0_seq1|m.36353.path1;Name=comp14214_c0_seq1|m.36353;Target=comp14214_c0_seq1|m.36353 218 250;Gap=M18 D2 M6 D7 M9
scaffold26999_1_size2829	merc_genome	cDNA_match	2011	2745	81	+	.	ID=comp14214_c0_seq1|m.36353.path1;Name=comp14214_c0_seq1|m.36353;Target=comp14214_c0_seq1|m.36353 309 1136;Gap=M1 D1 M11 D7 M9 D2 M24 D8 M565 I111 M107
###
scaffold_1532	merc_genome	cDNA_match	10999	11311	100	-	.	ID=comp14214_c0_seq1|m.36353.path2;Name=comp14214_c0_seq1|m.36353;Target=comp14214_c0_seq1|m.36353 1137 1449;Gap=M313
###
scaffold316_1_size64498	merc_genome	cDNA_match	35175	35572	99	+	.	ID=comp14214_c0_seq1|m.36354.path1;Name=comp14214_c0_seq1|m.36354;Target=comp14214_c0_seq1|m.36354 1 402;Gap=M13 I4 M385
###
scaffold20818_1_size4334	merc_genome	cDNA_match	1246	1645	97	+	.	ID=comp14214_c0_seq1|m.36354.path2;Name=comp14214_c0_seq1|m.36354;Target=comp14214_c0_seq1|m.36354 1 402;Gap=M171 I1 M128 I1 M101
###
scaffold2788_1_size24058	merc_genome	cDNA_match	9025	9405	94	+	.	ID=comp14214_c0_seq1|m.36354.path3;Name=comp14214_c0_seq1|m.36354;Target=comp14214_c0_seq1|m.36354 1 397;Gap=M266 I16 M115
###
scaffold41241_1_size1802	merc_genome	cDNA_match	623	1056	88	-	.	ID=comp14214_c0_seq1|m.36354.path4;Name=comp14214_c0_seq1|m.36354;Target=comp14214_c0_seq1|m.36354 1 402;Gap=M63 D2 M24 I1 M15 D1 M4 D3 M8 D4 M6 D1 M6 D1 M8 D1 M9 D1 M22 D5 M5 D2 M10 D1 M2 D1 M8 D1 M16 D3 M10 D6 M185
###
scaffold_533	merc_genome	cDNA_match	52852	52981	100	-	.	ID=comp12784_c0_seq1|m.36355.path1;Name=comp12784_c0_seq1|m.36355;Target=comp12784_c0_seq1|m.36355 1 130;Gap=M130
scaffold_533	merc_genome	cDNA_match	52643	52767	100	-	.	ID=comp12784_c0_seq1|m.36355.path1;Name=comp12784_c0_seq1|m.36355;Target=comp12784_c0_seq1|m.36355 131 255;Gap=M125
scaffold_533	merc_genome	cDNA_match	12141	12236	100	-	.	ID=comp12784_c0_seq1|m.36355.path1;Name=comp12784_c0_seq1|m.36355;Target=comp12784_c0_seq1|m.36355 256 351;Gap=M96
scaffold_533	merc_genome	cDNA_match	11846	11983	100	-	.	ID=comp12784_c0_seq1|m.36355.path1;Name=comp12784_c0_seq1|m.36355;Target=comp12784_c0_seq1|m.36355 352 489;Gap=M138
scaffold_533	merc_genome	cDNA_match	11696	11761	100	-	.	ID=comp12784_c0_seq1|m.36355.path1;Name=comp12784_c0_seq1|m.36355;Target=comp12784_c0_seq1|m.36355 490 555;Gap=M66
scaffold_533	merc_genome	cDNA_match	10320	10432	100	-	.	ID=comp12784_c0_seq1|m.36355.path1;Name=comp12784_c0_seq1|m.36355;Target=comp12784_c0_seq1|m.36355 556 668;Gap=M113
scaffold_533	merc_genome	cDNA_match	10120	10230	100	-	.	ID=comp12784_c0_seq1|m.36355.path1;Name=comp12784_c0_seq1|m.36355;Target=comp12784_c0_seq1|m.36355 669 779;Gap=M111
scaffold_533	merc_genome	cDNA_match	9970	10013	100	-	.	ID=comp12784_c0_seq1|m.36355.path1;Name=comp12784_c0_seq1|m.36355;Target=comp12784_c0_seq1|m.36355 780 823;Gap=M44
scaffold_533	merc_genome	cDNA_match	9787	9895	100	-	.	ID=comp12784_c0_seq1|m.36355.path1;Name=comp12784_c0_seq1|m.36355;Target=comp12784_c0_seq1|m.36355 824 932;Gap=M109
scaffold_533	merc_genome	cDNA_match	9368	9470	100	-	.	ID=comp12784_c0_seq1|m.36355.path1;Name=comp12784_c0_seq1|m.36355;Target=comp12784_c0_seq1|m.36355 933 1035;Gap=M103
###
scaffold6620_1_size13243	merc_genome	cDNA_match	2656	2863	100	+	.	ID=comp14660_c0_seq1|m.36356.path1;Name=comp14660_c0_seq1|m.36356;Target=comp14660_c0_seq1|m.36356 1 208;Gap=M208
scaffold6620_1_size13243	merc_genome	cDNA_match	3080	3393	100	+	.	ID=comp14660_c0_seq1|m.36356.path1;Name=comp14660_c0_seq1|m.36356;Target=comp14660_c0_seq1|m.36356 209 522;Gap=M314
scaffold6620_1_size13243	merc_genome	cDNA_match	3761	3965	99	+	.	ID=comp14660_c0_seq1|m.36356.path1;Name=comp14660_c0_seq1|m.36356;Target=comp14660_c0_seq1|m.36356 523 727;Gap=M205
scaffold6620_1_size13243	merc_genome	cDNA_match	4238	4595	99	+	.	ID=comp14660_c0_seq1|m.36356.path1;Name=comp14660_c0_seq1|m.36356;Target=comp14660_c0_seq1|m.36356 728 1085;Gap=M358
###
scaffold6620_1_size13243	merc_genome	cDNA_match	2656	2863	100	+	.	ID=comp14660_c0_seq2|m.36357.path1;Name=comp14660_c0_seq2|m.36357;Target=comp14660_c0_seq2|m.36357 1 208;Gap=M208
scaffold6620_1_size13243	merc_genome	cDNA_match	3080	3393	100	+	.	ID=comp14660_c0_seq2|m.36357.path1;Name=comp14660_c0_seq2|m.36357;Target=comp14660_c0_seq2|m.36357 209 522;Gap=M314
scaffold6620_1_size13243	merc_genome	cDNA_match	3761	3965	99	+	.	ID=comp14660_c0_seq2|m.36357.path1;Name=comp14660_c0_seq2|m.36357;Target=comp14660_c0_seq2|m.36357 523 727;Gap=M205
scaffold6620_1_size13243	merc_genome	cDNA_match	4238	4375	100	+	.	ID=comp14660_c0_seq2|m.36357.path1;Name=comp14660_c0_seq2|m.36357;Target=comp14660_c0_seq2|m.36357 728 865;Gap=M138
scaffold6620_1_size13243	merc_genome	cDNA_match	4442	4595	98	+	.	ID=comp14660_c0_seq2|m.36357.path1;Name=comp14660_c0_seq2|m.36357;Target=comp14660_c0_seq2|m.36357 866 1019;Gap=M154
###
scaffold_1733	merc_genome	cDNA_match	1287	1602	99	+	.	ID=comp15790_c0_seq1|m.36358.path1;Name=comp15790_c0_seq1|m.36358;Target=comp15790_c0_seq1|m.36358 1 316;Gap=M316
scaffold_1733	merc_genome	cDNA_match	4136	4185	98	+	.	ID=comp15790_c0_seq1|m.36358.path1;Name=comp15790_c0_seq1|m.36358;Target=comp15790_c0_seq1|m.36358 317 366;Gap=M50
scaffold_1733	merc_genome	cDNA_match	4297	4387	100	+	.	ID=comp15790_c0_seq1|m.36358.path1;Name=comp15790_c0_seq1|m.36358;Target=comp15790_c0_seq1|m.36358 367 457;Gap=M91
###
scaffold_3621	merc_genome	cDNA_match	24708	25564	99	-	.	ID=comp15790_c0_seq1|m.36358.path2;Name=comp15790_c0_seq1|m.36358;Target=comp15790_c0_seq1|m.36358 458 1314;Gap=M857
###
scaffold_1733	merc_genome	cDNA_match	1184	1522	99	-	.	ID=comp15790_c0_seq1|m.36359.path1;Name=comp15790_c0_seq1|m.36359;Target=comp15790_c0_seq1|m.36359 1 339;Gap=M339
###
scaffold_3621	merc_genome	cDNA_match	23781	23797	100	+	.	ID=comp15790_c0_seq1|m.36360.path1;Name=comp15790_c0_seq1|m.36360;Target=comp15790_c0_seq1|m.36360 1 17;Gap=M17
scaffold_3621	merc_genome	cDNA_match	24687	24999	100	+	.	ID=comp15790_c0_seq1|m.36360.path1;Name=comp15790_c0_seq1|m.36360;Target=comp15790_c0_seq1|m.36360 18 330;Gap=M313
###
scaffold_1733	merc_genome	cDNA_match	1287	1602	99	+	.	ID=comp15790_c0_seq2|m.36361.path1;Name=comp15790_c0_seq2|m.36361;Target=comp15790_c0_seq2|m.36361 1 316;Gap=M316
scaffold_1733	merc_genome	cDNA_match	4136	4185	98	+	.	ID=comp15790_c0_seq2|m.36361.path1;Name=comp15790_c0_seq2|m.36361;Target=comp15790_c0_seq2|m.36361 317 366;Gap=M50
scaffold_1733	merc_genome	cDNA_match	4297	4387	100	+	.	ID=comp15790_c0_seq2|m.36361.path1;Name=comp15790_c0_seq2|m.36361;Target=comp15790_c0_seq2|m.36361 367 457;Gap=M91
###
scaffold_3621	merc_genome	cDNA_match	24708	25564	99	-	.	ID=comp15790_c0_seq2|m.36361.path2;Name=comp15790_c0_seq2|m.36361;Target=comp15790_c0_seq2|m.36361 458 1314;Gap=M857
###
scaffold_1733	merc_genome	cDNA_match	1184	1522	99	-	.	ID=comp15790_c0_seq2|m.36362.path1;Name=comp15790_c0_seq2|m.36362;Target=comp15790_c0_seq2|m.36362 1 339;Gap=M339
###
scaffold_3621	merc_genome	cDNA_match	23781	23797	100	+	.	ID=comp15790_c0_seq2|m.36363.path1;Name=comp15790_c0_seq2|m.36363;Target=comp15790_c0_seq2|m.36363 1 17;Gap=M17
scaffold_3621	merc_genome	cDNA_match	24687	24999	100	+	.	ID=comp15790_c0_seq2|m.36363.path1;Name=comp15790_c0_seq2|m.36363;Target=comp15790_c0_seq2|m.36363 18 330;Gap=M313
###
scaffold3377_1_size21467	merc_genome	cDNA_match	18581	18748	100	-	.	ID=comp13461_c1_seq1|m.36364.path1;Name=comp13461_c1_seq1|m.36364;Target=comp13461_c1_seq1|m.36364 1 168;Gap=M168
scaffold3377_1_size21467	merc_genome	cDNA_match	17811	17958	100	-	.	ID=comp13461_c1_seq1|m.36364.path1;Name=comp13461_c1_seq1|m.36364;Target=comp13461_c1_seq1|m.36364 169 316;Gap=M148
scaffold3377_1_size21467	merc_genome	cDNA_match	17567	17662	100	-	.	ID=comp13461_c1_seq1|m.36364.path1;Name=comp13461_c1_seq1|m.36364;Target=comp13461_c1_seq1|m.36364 317 412;Gap=M96
scaffold3377_1_size21467	merc_genome	cDNA_match	16440	16516	100	-	.	ID=comp13461_c1_seq1|m.36364.path1;Name=comp13461_c1_seq1|m.36364;Target=comp13461_c1_seq1|m.36364 413 489;Gap=M77
scaffold3377_1_size21467	merc_genome	cDNA_match	16124	16204	100	-	.	ID=comp13461_c1_seq1|m.36364.path1;Name=comp13461_c1_seq1|m.36364;Target=comp13461_c1_seq1|m.36364 490 570;Gap=M81
scaffold3377_1_size21467	merc_genome	cDNA_match	15675	15677	100	-	.	ID=comp13461_c1_seq1|m.36364.path1;Name=comp13461_c1_seq1|m.36364;Target=comp13461_c1_seq1|m.36364 586 588;Gap=M3
scaffold3377_1_size21467	merc_genome	cDNA_match	15587	15612	57	-	.	ID=comp13461_c1_seq1|m.36364.path1;Name=comp13461_c1_seq1|m.36364;Target=comp13461_c1_seq1|m.36364 589 630;Gap=M18 I16 M8
scaffold3377_1_size21467	merc_genome	cDNA_match	14667	14734	100	-	.	ID=comp13461_c1_seq1|m.36364.path1;Name=comp13461_c1_seq1|m.36364;Target=comp13461_c1_seq1|m.36364 631 698;Gap=M68
scaffold3377_1_size21467	merc_genome	cDNA_match	14479	14560	100	-	.	ID=comp13461_c1_seq1|m.36364.path1;Name=comp13461_c1_seq1|m.36364;Target=comp13461_c1_seq1|m.36364 699 780;Gap=M82
scaffold3377_1_size21467	merc_genome	cDNA_match	14264	14347	100	-	.	ID=comp13461_c1_seq1|m.36364.path1;Name=comp13461_c1_seq1|m.36364;Target=comp13461_c1_seq1|m.36364 781 864;Gap=M84
scaffold3377_1_size21467	merc_genome	cDNA_match	14105	14182	100	-	.	ID=comp13461_c1_seq1|m.36364.path1;Name=comp13461_c1_seq1|m.36364;Target=comp13461_c1_seq1|m.36364 865 942;Gap=M78
scaffold3377_1_size21467	merc_genome	cDNA_match	13899	14018	100	-	.	ID=comp13461_c1_seq1|m.36364.path1;Name=comp13461_c1_seq1|m.36364;Target=comp13461_c1_seq1|m.36364 943 1062;Gap=M120
scaffold3377_1_size21467	merc_genome	cDNA_match	13602	13778	100	-	.	ID=comp13461_c1_seq1|m.36364.path1;Name=comp13461_c1_seq1|m.36364;Target=comp13461_c1_seq1|m.36364 1063 1239;Gap=M177
###
scaffold3377_1_size21467	merc_genome	cDNA_match	16124	16205	100	-	.	ID=comp13461_c1_seq2|m.36365.path1;Name=comp13461_c1_seq2|m.36365;Target=comp13461_c1_seq2|m.36365 9 90;Gap=M82
scaffold3377_1_size21467	merc_genome	cDNA_match	15675	15677	100	-	.	ID=comp13461_c1_seq2|m.36365.path1;Name=comp13461_c1_seq2|m.36365;Target=comp13461_c1_seq2|m.36365 106 108;Gap=M3
scaffold3377_1_size21467	merc_genome	cDNA_match	15587	15612	57	-	.	ID=comp13461_c1_seq2|m.36365.path1;Name=comp13461_c1_seq2|m.36365;Target=comp13461_c1_seq2|m.36365 109 150;Gap=M18 I16 M8
scaffold3377_1_size21467	merc_genome	cDNA_match	14667	14734	100	-	.	ID=comp13461_c1_seq2|m.36365.path1;Name=comp13461_c1_seq2|m.36365;Target=comp13461_c1_seq2|m.36365 151 218;Gap=M68
scaffold3377_1_size21467	merc_genome	cDNA_match	14479	14560	100	-	.	ID=comp13461_c1_seq2|m.36365.path1;Name=comp13461_c1_seq2|m.36365;Target=comp13461_c1_seq2|m.36365 219 300;Gap=M82
scaffold3377_1_size21467	merc_genome	cDNA_match	14264	14347	100	-	.	ID=comp13461_c1_seq2|m.36365.path1;Name=comp13461_c1_seq2|m.36365;Target=comp13461_c1_seq2|m.36365 301 384;Gap=M84
scaffold3377_1_size21467	merc_genome	cDNA_match	14105	14182	100	-	.	ID=comp13461_c1_seq2|m.36365.path1;Name=comp13461_c1_seq2|m.36365;Target=comp13461_c1_seq2|m.36365 385 462;Gap=M78
scaffold3377_1_size21467	merc_genome	cDNA_match	13899	14018	100	-	.	ID=comp13461_c1_seq2|m.36365.path1;Name=comp13461_c1_seq2|m.36365;Target=comp13461_c1_seq2|m.36365 463 582;Gap=M120
scaffold3377_1_size21467	merc_genome	cDNA_match	13602	13778	100	-	.	ID=comp13461_c1_seq2|m.36365.path1;Name=comp13461_c1_seq2|m.36365;Target=comp13461_c1_seq2|m.36365 583 759;Gap=M177
###
scaffold6772_1_size13022	merc_genome	cDNA_match	7546	7690	100	+	.	ID=comp5056_c1_seq1|m.36366.path1;Name=comp5056_c1_seq1|m.36366;Target=comp5056_c1_seq1|m.36366 1 145;Gap=M145
scaffold6772_1_size13022	merc_genome	cDNA_match	8195	8379	100	+	.	ID=comp5056_c1_seq1|m.36366.path1;Name=comp5056_c1_seq1|m.36366;Target=comp5056_c1_seq1|m.36366 146 330;Gap=M185
###
scaffold_3477	merc_genome	cDNA_match	11129	11274	100	+	.	ID=comp16248_c0_seq1|m.36367.path1;Name=comp16248_c0_seq1|m.36367;Target=comp16248_c0_seq1|m.36367 1 146;Gap=M146
scaffold_3477	merc_genome	cDNA_match	13668	14913	100	+	.	ID=comp16248_c0_seq1|m.36367.path1;Name=comp16248_c0_seq1|m.36367;Target=comp16248_c0_seq1|m.36367 147 1392;Gap=M1246
###
scaffold31580_1_size2369	merc_genome	cDNA_match	12	284	100	-	.	ID=comp16248_c0_seq1|m.36368.path1;Name=comp16248_c0_seq1|m.36368;Target=comp16248_c0_seq1|m.36368 1 273;Gap=M273
###
scaffold500991_1_size128	merc_genome	cDNA_match	20	128	100	+	.	ID=comp16248_c0_seq1|m.36368.path2;Name=comp16248_c0_seq1|m.36368;Target=comp16248_c0_seq1|m.36368 274 382;Gap=M109
###
scaffold_3477	merc_genome	cDNA_match	11259	11274	100	+	.	ID=comp16248_c0_seq2|m.36369.path1;Name=comp16248_c0_seq2|m.36369;Target=comp16248_c0_seq2|m.36369 1 16;Gap=M16
scaffold_3477	merc_genome	cDNA_match	13703	14913	100	+	.	ID=comp16248_c0_seq2|m.36369.path1;Name=comp16248_c0_seq2|m.36369;Target=comp16248_c0_seq2|m.36369 17 1227;Gap=M1211
###
scaffold31580_1_size2369	merc_genome	cDNA_match	12	284	100	-	.	ID=comp16248_c0_seq2|m.36370.path1;Name=comp16248_c0_seq2|m.36370;Target=comp16248_c0_seq2|m.36370 1 273;Gap=M273
###
scaffold500991_1_size128	merc_genome	cDNA_match	20	128	100	+	.	ID=comp16248_c0_seq2|m.36370.path2;Name=comp16248_c0_seq2|m.36370;Target=comp16248_c0_seq2|m.36370 274 382;Gap=M109
###
scaffold_3477	merc_genome	cDNA_match	11129	11274	100	+	.	ID=comp16248_c0_seq3|m.36371.path1;Name=comp16248_c0_seq3|m.36371;Target=comp16248_c0_seq3|m.36371 1 146;Gap=M146
scaffold_3477	merc_genome	cDNA_match	13668	14913	100	+	.	ID=comp16248_c0_seq3|m.36371.path1;Name=comp16248_c0_seq3|m.36371;Target=comp16248_c0_seq3|m.36371 147 1392;Gap=M1246
###
scaffold_3477	merc_genome	cDNA_match	11259	11274	100	+	.	ID=comp16248_c0_seq4|m.36372.path1;Name=comp16248_c0_seq4|m.36372;Target=comp16248_c0_seq4|m.36372 1 16;Gap=M16
scaffold_3477	merc_genome	cDNA_match	13703	14913	100	+	.	ID=comp16248_c0_seq4|m.36372.path1;Name=comp16248_c0_seq4|m.36372;Target=comp16248_c0_seq4|m.36372 17 1227;Gap=M1211
###
scaffold31580_1_size2369	merc_genome	cDNA_match	12	284	100	-	.	ID=comp16248_c0_seq5|m.36373.path1;Name=comp16248_c0_seq5|m.36373;Target=comp16248_c0_seq5|m.36373 1 273;Gap=M273
###
scaffold500991_1_size128	merc_genome	cDNA_match	20	128	100	+	.	ID=comp16248_c0_seq5|m.36373.path2;Name=comp16248_c0_seq5|m.36373;Target=comp16248_c0_seq5|m.36373 274 382;Gap=M109
###
scaffold_883	merc_genome	cDNA_match	1081	1384	95	-	.	ID=comp15147_c0_seq1|m.36374.path1;Name=comp15147_c0_seq1|m.36374;Target=comp15147_c0_seq1|m.36374 1 309;Gap=M39 I1 M81 I4 M184
###
scaffold_883	merc_genome	cDNA_match	568	736	99	+	.	ID=comp15147_c0_seq2|m.36375.path1;Name=comp15147_c0_seq2|m.36375;Target=comp15147_c0_seq2|m.36375 36 204;Gap=M169
scaffold_883	merc_genome	cDNA_match	988	1100	94	+	.	ID=comp15147_c0_seq2|m.36375.path1;Name=comp15147_c0_seq2|m.36375;Target=comp15147_c0_seq2|m.36375 205 320;Gap=M49 I3 M64
###
scaffold_883	merc_genome	cDNA_match	1081	1216	99	+	.	ID=comp15147_c0_seq3|m.36376.path1;Name=comp15147_c0_seq3|m.36376;Target=comp15147_c0_seq3|m.36376 1 136;Gap=M136
scaffold_883	merc_genome	cDNA_match	1832	2081	99	+	.	ID=comp15147_c0_seq3|m.36376.path1;Name=comp15147_c0_seq3|m.36376;Target=comp15147_c0_seq3|m.36376 137 386;Gap=M250
###
scaffold17536_1_size5882	merc_genome	cDNA_match	3812	4063	99	+	.	ID=comp15147_c0_seq3|m.36376.path2;Name=comp15147_c0_seq3|m.36376;Target=comp15147_c0_seq3|m.36376 136 387;Gap=M252
###
scaffold11095_1_size8351	merc_genome	cDNA_match	7480	7639	99	-	.	ID=comp18312_c0_seq1|m.36377.path1;Name=comp18312_c0_seq1|m.36377;Target=comp18312_c0_seq1|m.36377 6 165;Gap=M160
scaffold11095_1_size8351	merc_genome	cDNA_match	6724	6802	100	-	.	ID=comp18312_c0_seq1|m.36377.path1;Name=comp18312_c0_seq1|m.36377;Target=comp18312_c0_seq1|m.36377 166 244;Gap=M79
scaffold11095_1_size8351	merc_genome	cDNA_match	6561	6631	100	-	.	ID=comp18312_c0_seq1|m.36377.path1;Name=comp18312_c0_seq1|m.36377;Target=comp18312_c0_seq1|m.36377 245 315;Gap=M71
scaffold11095_1_size8351	merc_genome	cDNA_match	6144	6232	100	-	.	ID=comp18312_c0_seq1|m.36377.path1;Name=comp18312_c0_seq1|m.36377;Target=comp18312_c0_seq1|m.36377 316 404;Gap=M89
scaffold11095_1_size8351	merc_genome	cDNA_match	5205	5328	100	-	.	ID=comp18312_c0_seq1|m.36377.path1;Name=comp18312_c0_seq1|m.36377;Target=comp18312_c0_seq1|m.36377 405 528;Gap=M124
scaffold11095_1_size8351	merc_genome	cDNA_match	4793	5076	99	-	.	ID=comp18312_c0_seq1|m.36377.path1;Name=comp18312_c0_seq1|m.36377;Target=comp18312_c0_seq1|m.36377 529 812;Gap=M284
scaffold11095_1_size8351	merc_genome	cDNA_match	3525	3654	100	-	.	ID=comp18312_c0_seq1|m.36377.path1;Name=comp18312_c0_seq1|m.36377;Target=comp18312_c0_seq1|m.36377 813 942;Gap=M130
scaffold11095_1_size8351	merc_genome	cDNA_match	2762	3313	99	-	.	ID=comp18312_c0_seq1|m.36377.path1;Name=comp18312_c0_seq1|m.36377;Target=comp18312_c0_seq1|m.36377 943 1494;Gap=M552
###
scaffold47115_1_size1588	merc_genome	cDNA_match	1443	1511	100	-	.	ID=comp18312_c0_seq1|m.36377.path2;Name=comp18312_c0_seq1|m.36377;Target=comp18312_c0_seq1|m.36377 1495 1563;Gap=M69
###
scaffold6513_1_size13421	merc_genome	cDNA_match	11105	11213	100	-	.	ID=comp9668_c0_seq1|m.36378.path1;Name=comp9668_c0_seq1|m.36378;Target=comp9668_c0_seq1|m.36378 19 127;Gap=M109
scaffold6513_1_size13421	merc_genome	cDNA_match	10648	10826	100	-	.	ID=comp9668_c0_seq1|m.36378.path1;Name=comp9668_c0_seq1|m.36378;Target=comp9668_c0_seq1|m.36378 128 306;Gap=M179
scaffold6513_1_size13421	merc_genome	cDNA_match	10162	10543	100	-	.	ID=comp9668_c0_seq1|m.36378.path1;Name=comp9668_c0_seq1|m.36378;Target=comp9668_c0_seq1|m.36378 307 688;Gap=M382
scaffold6513_1_size13421	merc_genome	cDNA_match	9223	9432	100	-	.	ID=comp9668_c0_seq1|m.36378.path1;Name=comp9668_c0_seq1|m.36378;Target=comp9668_c0_seq1|m.36378 689 898;Gap=M210
scaffold6513_1_size13421	merc_genome	cDNA_match	9031	9126	100	-	.	ID=comp9668_c0_seq1|m.36378.path1;Name=comp9668_c0_seq1|m.36378;Target=comp9668_c0_seq1|m.36378 899 994;Gap=M96
scaffold6513_1_size13421	merc_genome	cDNA_match	8863	8951	100	-	.	ID=comp9668_c0_seq1|m.36378.path1;Name=comp9668_c0_seq1|m.36378;Target=comp9668_c0_seq1|m.36378 995 1083;Gap=M89
scaffold6513_1_size13421	merc_genome	cDNA_match	8604	8783	100	-	.	ID=comp9668_c0_seq1|m.36378.path1;Name=comp9668_c0_seq1|m.36378;Target=comp9668_c0_seq1|m.36378 1084 1263;Gap=M180
scaffold6513_1_size13421	merc_genome	cDNA_match	8077	8502	100	-	.	ID=comp9668_c0_seq1|m.36378.path1;Name=comp9668_c0_seq1|m.36378;Target=comp9668_c0_seq1|m.36378 1264 1689;Gap=M426
scaffold6513_1_size13421	merc_genome	cDNA_match	7931	7983	100	-	.	ID=comp9668_c0_seq1|m.36378.path1;Name=comp9668_c0_seq1|m.36378;Target=comp9668_c0_seq1|m.36378 1690 1742;Gap=M53
scaffold6513_1_size13421	merc_genome	cDNA_match	7631	7672	100	-	.	ID=comp9668_c0_seq1|m.36378.path1;Name=comp9668_c0_seq1|m.36378;Target=comp9668_c0_seq1|m.36378 1743 1784;Gap=M42
scaffold6513_1_size13421	merc_genome	cDNA_match	7018	7162	100	-	.	ID=comp9668_c0_seq1|m.36378.path1;Name=comp9668_c0_seq1|m.36378;Target=comp9668_c0_seq1|m.36378 1785 1929;Gap=M145
scaffold6513_1_size13421	merc_genome	cDNA_match	6871	6930	100	-	.	ID=comp9668_c0_seq1|m.36378.path1;Name=comp9668_c0_seq1|m.36378;Target=comp9668_c0_seq1|m.36378 1930 1989;Gap=M60
###
scaffold6513_1_size13421	merc_genome	cDNA_match	8902	8951	100	+	.	ID=comp9668_c0_seq1|m.36379.path1;Name=comp9668_c0_seq1|m.36379;Target=comp9668_c0_seq1|m.36379 1 50;Gap=M50
scaffold6513_1_size13421	merc_genome	cDNA_match	9031	9126	100	+	.	ID=comp9668_c0_seq1|m.36379.path1;Name=comp9668_c0_seq1|m.36379;Target=comp9668_c0_seq1|m.36379 51 146;Gap=M96
scaffold6513_1_size13421	merc_genome	cDNA_match	9223	9432	100	+	.	ID=comp9668_c0_seq1|m.36379.path1;Name=comp9668_c0_seq1|m.36379;Target=comp9668_c0_seq1|m.36379 147 356;Gap=M210
###
scaffold6513_1_size13421	merc_genome	cDNA_match	11105	11213	100	-	.	ID=comp9668_c0_seq2|m.36380.path1;Name=comp9668_c0_seq2|m.36380;Target=comp9668_c0_seq2|m.36380 19 127;Gap=M109
scaffold6513_1_size13421	merc_genome	cDNA_match	10648	10826	100	-	.	ID=comp9668_c0_seq2|m.36380.path1;Name=comp9668_c0_seq2|m.36380;Target=comp9668_c0_seq2|m.36380 128 306;Gap=M179
scaffold6513_1_size13421	merc_genome	cDNA_match	10495	10543	100	-	.	ID=comp9668_c0_seq2|m.36380.path1;Name=comp9668_c0_seq2|m.36380;Target=comp9668_c0_seq2|m.36380 307 355;Gap=M49
scaffold6513_1_size13421	merc_genome	cDNA_match	10162	10380	100	-	.	ID=comp9668_c0_seq2|m.36380.path1;Name=comp9668_c0_seq2|m.36380;Target=comp9668_c0_seq2|m.36380 356 574;Gap=M219
scaffold6513_1_size13421	merc_genome	cDNA_match	9223	9432	100	-	.	ID=comp9668_c0_seq2|m.36380.path1;Name=comp9668_c0_seq2|m.36380;Target=comp9668_c0_seq2|m.36380 575 784;Gap=M210
scaffold6513_1_size13421	merc_genome	cDNA_match	9031	9126	100	-	.	ID=comp9668_c0_seq2|m.36380.path1;Name=comp9668_c0_seq2|m.36380;Target=comp9668_c0_seq2|m.36380 785 880;Gap=M96
scaffold6513_1_size13421	merc_genome	cDNA_match	8863	8951	100	-	.	ID=comp9668_c0_seq2|m.36380.path1;Name=comp9668_c0_seq2|m.36380;Target=comp9668_c0_seq2|m.36380 881 969;Gap=M89
scaffold6513_1_size13421	merc_genome	cDNA_match	8604	8783	100	-	.	ID=comp9668_c0_seq2|m.36380.path1;Name=comp9668_c0_seq2|m.36380;Target=comp9668_c0_seq2|m.36380 970 1149;Gap=M180
scaffold6513_1_size13421	merc_genome	cDNA_match	8077	8502	100	-	.	ID=comp9668_c0_seq2|m.36380.path1;Name=comp9668_c0_seq2|m.36380;Target=comp9668_c0_seq2|m.36380 1150 1575;Gap=M426
scaffold6513_1_size13421	merc_genome	cDNA_match	7931	7983	100	-	.	ID=comp9668_c0_seq2|m.36380.path1;Name=comp9668_c0_seq2|m.36380;Target=comp9668_c0_seq2|m.36380 1576 1628;Gap=M53
scaffold6513_1_size13421	merc_genome	cDNA_match	7631	7672	100	-	.	ID=comp9668_c0_seq2|m.36380.path1;Name=comp9668_c0_seq2|m.36380;Target=comp9668_c0_seq2|m.36380 1629 1670;Gap=M42
scaffold6513_1_size13421	merc_genome	cDNA_match	7018	7162	100	-	.	ID=comp9668_c0_seq2|m.36380.path1;Name=comp9668_c0_seq2|m.36380;Target=comp9668_c0_seq2|m.36380 1671 1815;Gap=M145
scaffold6513_1_size13421	merc_genome	cDNA_match	6871	6930	100	-	.	ID=comp9668_c0_seq2|m.36380.path1;Name=comp9668_c0_seq2|m.36380;Target=comp9668_c0_seq2|m.36380 1816 1875;Gap=M60
###
scaffold6513_1_size13421	merc_genome	cDNA_match	8902	8951	100	+	.	ID=comp9668_c0_seq2|m.36381.path1;Name=comp9668_c0_seq2|m.36381;Target=comp9668_c0_seq2|m.36381 1 50;Gap=M50
scaffold6513_1_size13421	merc_genome	cDNA_match	9031	9126	100	+	.	ID=comp9668_c0_seq2|m.36381.path1;Name=comp9668_c0_seq2|m.36381;Target=comp9668_c0_seq2|m.36381 51 146;Gap=M96
scaffold6513_1_size13421	merc_genome	cDNA_match	9223	9432	100	+	.	ID=comp9668_c0_seq2|m.36381.path1;Name=comp9668_c0_seq2|m.36381;Target=comp9668_c0_seq2|m.36381 147 356;Gap=M210
###
scaffold6513_1_size13421	merc_genome	cDNA_match	11105	11384	100	-	.	ID=comp9668_c0_seq3|m.36382.path1;Name=comp9668_c0_seq3|m.36382;Target=comp9668_c0_seq3|m.36382 1 280;Gap=M280
scaffold6513_1_size13421	merc_genome	cDNA_match	10648	10826	100	-	.	ID=comp9668_c0_seq3|m.36382.path1;Name=comp9668_c0_seq3|m.36382;Target=comp9668_c0_seq3|m.36382 281 459;Gap=M179
scaffold6513_1_size13421	merc_genome	cDNA_match	10162	10543	100	-	.	ID=comp9668_c0_seq3|m.36382.path1;Name=comp9668_c0_seq3|m.36382;Target=comp9668_c0_seq3|m.36382 460 841;Gap=M382
scaffold6513_1_size13421	merc_genome	cDNA_match	9223	9432	100	-	.	ID=comp9668_c0_seq3|m.36382.path1;Name=comp9668_c0_seq3|m.36382;Target=comp9668_c0_seq3|m.36382 842 1051;Gap=M210
scaffold6513_1_size13421	merc_genome	cDNA_match	9031	9126	100	-	.	ID=comp9668_c0_seq3|m.36382.path1;Name=comp9668_c0_seq3|m.36382;Target=comp9668_c0_seq3|m.36382 1052 1147;Gap=M96
scaffold6513_1_size13421	merc_genome	cDNA_match	8863	8951	100	-	.	ID=comp9668_c0_seq3|m.36382.path1;Name=comp9668_c0_seq3|m.36382;Target=comp9668_c0_seq3|m.36382 1148 1236;Gap=M89
scaffold6513_1_size13421	merc_genome	cDNA_match	8604	8783	100	-	.	ID=comp9668_c0_seq3|m.36382.path1;Name=comp9668_c0_seq3|m.36382;Target=comp9668_c0_seq3|m.36382 1237 1416;Gap=M180
scaffold6513_1_size13421	merc_genome	cDNA_match	8077	8502	100	-	.	ID=comp9668_c0_seq3|m.36382.path1;Name=comp9668_c0_seq3|m.36382;Target=comp9668_c0_seq3|m.36382 1417 1842;Gap=M426
scaffold6513_1_size13421	merc_genome	cDNA_match	7931	7983	100	-	.	ID=comp9668_c0_seq3|m.36382.path1;Name=comp9668_c0_seq3|m.36382;Target=comp9668_c0_seq3|m.36382 1843 1895;Gap=M53
scaffold6513_1_size13421	merc_genome	cDNA_match	7631	7672	100	-	.	ID=comp9668_c0_seq3|m.36382.path1;Name=comp9668_c0_seq3|m.36382;Target=comp9668_c0_seq3|m.36382 1896 1937;Gap=M42
scaffold6513_1_size13421	merc_genome	cDNA_match	7018	7162	100	-	.	ID=comp9668_c0_seq3|m.36382.path1;Name=comp9668_c0_seq3|m.36382;Target=comp9668_c0_seq3|m.36382 1938 2082;Gap=M145
scaffold6513_1_size13421	merc_genome	cDNA_match	6871	6930	100	-	.	ID=comp9668_c0_seq3|m.36382.path1;Name=comp9668_c0_seq3|m.36382;Target=comp9668_c0_seq3|m.36382 2083 2142;Gap=M60
###
scaffold6513_1_size13421	merc_genome	cDNA_match	8902	8951	100	+	.	ID=comp9668_c0_seq3|m.36383.path1;Name=comp9668_c0_seq3|m.36383;Target=comp9668_c0_seq3|m.36383 1 50;Gap=M50
scaffold6513_1_size13421	merc_genome	cDNA_match	9031	9126	100	+	.	ID=comp9668_c0_seq3|m.36383.path1;Name=comp9668_c0_seq3|m.36383;Target=comp9668_c0_seq3|m.36383 51 146;Gap=M96
scaffold6513_1_size13421	merc_genome	cDNA_match	9223	9432	100	+	.	ID=comp9668_c0_seq3|m.36383.path1;Name=comp9668_c0_seq3|m.36383;Target=comp9668_c0_seq3|m.36383 147 356;Gap=M210
###
scaffold6513_1_size13421	merc_genome	cDNA_match	11105	11384	100	-	.	ID=comp9668_c0_seq4|m.36384.path1;Name=comp9668_c0_seq4|m.36384;Target=comp9668_c0_seq4|m.36384 1 280;Gap=M280
scaffold6513_1_size13421	merc_genome	cDNA_match	10648	10826	100	-	.	ID=comp9668_c0_seq4|m.36384.path1;Name=comp9668_c0_seq4|m.36384;Target=comp9668_c0_seq4|m.36384 281 459;Gap=M179
scaffold6513_1_size13421	merc_genome	cDNA_match	10495	10543	100	-	.	ID=comp9668_c0_seq4|m.36384.path1;Name=comp9668_c0_seq4|m.36384;Target=comp9668_c0_seq4|m.36384 460 508;Gap=M49
scaffold6513_1_size13421	merc_genome	cDNA_match	10162	10380	100	-	.	ID=comp9668_c0_seq4|m.36384.path1;Name=comp9668_c0_seq4|m.36384;Target=comp9668_c0_seq4|m.36384 509 727;Gap=M219
scaffold6513_1_size13421	merc_genome	cDNA_match	9223	9432	100	-	.	ID=comp9668_c0_seq4|m.36384.path1;Name=comp9668_c0_seq4|m.36384;Target=comp9668_c0_seq4|m.36384 728 937;Gap=M210
scaffold6513_1_size13421	merc_genome	cDNA_match	9031	9126	100	-	.	ID=comp9668_c0_seq4|m.36384.path1;Name=comp9668_c0_seq4|m.36384;Target=comp9668_c0_seq4|m.36384 938 1033;Gap=M96
scaffold6513_1_size13421	merc_genome	cDNA_match	8863	8951	100	-	.	ID=comp9668_c0_seq4|m.36384.path1;Name=comp9668_c0_seq4|m.36384;Target=comp9668_c0_seq4|m.36384 1034 1122;Gap=M89
scaffold6513_1_size13421	merc_genome	cDNA_match	8604	8783	100	-	.	ID=comp9668_c0_seq4|m.36384.path1;Name=comp9668_c0_seq4|m.36384;Target=comp9668_c0_seq4|m.36384 1123 1302;Gap=M180
scaffold6513_1_size13421	merc_genome	cDNA_match	8077	8502	100	-	.	ID=comp9668_c0_seq4|m.36384.path1;Name=comp9668_c0_seq4|m.36384;Target=comp9668_c0_seq4|m.36384 1303 1728;Gap=M426
scaffold6513_1_size13421	merc_genome	cDNA_match	7931	7983	100	-	.	ID=comp9668_c0_seq4|m.36384.path1;Name=comp9668_c0_seq4|m.36384;Target=comp9668_c0_seq4|m.36384 1729 1781;Gap=M53
scaffold6513_1_size13421	merc_genome	cDNA_match	7631	7672	100	-	.	ID=comp9668_c0_seq4|m.36384.path1;Name=comp9668_c0_seq4|m.36384;Target=comp9668_c0_seq4|m.36384 1782 1823;Gap=M42
scaffold6513_1_size13421	merc_genome	cDNA_match	7018	7162	100	-	.	ID=comp9668_c0_seq4|m.36384.path1;Name=comp9668_c0_seq4|m.36384;Target=comp9668_c0_seq4|m.36384 1824 1968;Gap=M145
scaffold6513_1_size13421	merc_genome	cDNA_match	6871	6930	100	-	.	ID=comp9668_c0_seq4|m.36384.path1;Name=comp9668_c0_seq4|m.36384;Target=comp9668_c0_seq4|m.36384 1969 2028;Gap=M60
###
scaffold6513_1_size13421	merc_genome	cDNA_match	8902	8951	100	+	.	ID=comp9668_c0_seq4|m.36385.path1;Name=comp9668_c0_seq4|m.36385;Target=comp9668_c0_seq4|m.36385 1 50;Gap=M50
scaffold6513_1_size13421	merc_genome	cDNA_match	9031	9126	100	+	.	ID=comp9668_c0_seq4|m.36385.path1;Name=comp9668_c0_seq4|m.36385;Target=comp9668_c0_seq4|m.36385 51 146;Gap=M96
scaffold6513_1_size13421	merc_genome	cDNA_match	9223	9432	100	+	.	ID=comp9668_c0_seq4|m.36385.path1;Name=comp9668_c0_seq4|m.36385;Target=comp9668_c0_seq4|m.36385 147 356;Gap=M210
###
scaffold1157_1_size38218	merc_genome	cDNA_match	10412	10491	100	+	.	ID=comp8712_c0_seq1|m.36386.path1;Name=comp8712_c0_seq1|m.36386;Target=comp8712_c0_seq1|m.36386 1 80;Gap=M80
scaffold1157_1_size38218	merc_genome	cDNA_match	10896	11075	100	+	.	ID=comp8712_c0_seq1|m.36386.path1;Name=comp8712_c0_seq1|m.36386;Target=comp8712_c0_seq1|m.36386 81 260;Gap=M180
scaffold1157_1_size38218	merc_genome	cDNA_match	11291	11404	100	+	.	ID=comp8712_c0_seq1|m.36386.path1;Name=comp8712_c0_seq1|m.36386;Target=comp8712_c0_seq1|m.36386 261 374;Gap=M114
scaffold1157_1_size38218	merc_genome	cDNA_match	11493	11651	100	+	.	ID=comp8712_c0_seq1|m.36386.path1;Name=comp8712_c0_seq1|m.36386;Target=comp8712_c0_seq1|m.36386 375 533;Gap=M159
scaffold1157_1_size38218	merc_genome	cDNA_match	11818	11998	100	+	.	ID=comp8712_c0_seq1|m.36386.path1;Name=comp8712_c0_seq1|m.36386;Target=comp8712_c0_seq1|m.36386 534 714;Gap=M181
scaffold1157_1_size38218	merc_genome	cDNA_match	12080	12212	100	+	.	ID=comp8712_c0_seq1|m.36386.path1;Name=comp8712_c0_seq1|m.36386;Target=comp8712_c0_seq1|m.36386 715 847;Gap=M133
scaffold1157_1_size38218	merc_genome	cDNA_match	12312	12424	100	+	.	ID=comp8712_c0_seq1|m.36386.path1;Name=comp8712_c0_seq1|m.36386;Target=comp8712_c0_seq1|m.36386 848 960;Gap=M113
scaffold1157_1_size38218	merc_genome	cDNA_match	12588	12726	100	+	.	ID=comp8712_c0_seq1|m.36386.path1;Name=comp8712_c0_seq1|m.36386;Target=comp8712_c0_seq1|m.36386 961 1099;Gap=M139
scaffold1157_1_size38218	merc_genome	cDNA_match	12822	12931	100	+	.	ID=comp8712_c0_seq1|m.36386.path1;Name=comp8712_c0_seq1|m.36386;Target=comp8712_c0_seq1|m.36386 1100 1209;Gap=M110
scaffold1157_1_size38218	merc_genome	cDNA_match	13144	13213	100	+	.	ID=comp8712_c0_seq1|m.36386.path1;Name=comp8712_c0_seq1|m.36386;Target=comp8712_c0_seq1|m.36386 1210 1279;Gap=M70
scaffold1157_1_size38218	merc_genome	cDNA_match	13308	13381	100	+	.	ID=comp8712_c0_seq1|m.36386.path1;Name=comp8712_c0_seq1|m.36386;Target=comp8712_c0_seq1|m.36386 1280 1353;Gap=M74
scaffold1157_1_size38218	merc_genome	cDNA_match	13464	13561	100	+	.	ID=comp8712_c0_seq1|m.36386.path1;Name=comp8712_c0_seq1|m.36386;Target=comp8712_c0_seq1|m.36386 1354 1451;Gap=M98
scaffold1157_1_size38218	merc_genome	cDNA_match	13624	13695	100	+	.	ID=comp8712_c0_seq1|m.36386.path1;Name=comp8712_c0_seq1|m.36386;Target=comp8712_c0_seq1|m.36386 1474 1545;Gap=M72
scaffold1157_1_size38218	merc_genome	cDNA_match	14089	14216	100	+	.	ID=comp8712_c0_seq1|m.36386.path1;Name=comp8712_c0_seq1|m.36386;Target=comp8712_c0_seq1|m.36386 1546 1673;Gap=M128
scaffold1157_1_size38218	merc_genome	cDNA_match	14702	14936	100	+	.	ID=comp8712_c0_seq1|m.36386.path1;Name=comp8712_c0_seq1|m.36386;Target=comp8712_c0_seq1|m.36386 1674 1908;Gap=M235
scaffold1157_1_size38218	merc_genome	cDNA_match	15030	15197	100	+	.	ID=comp8712_c0_seq1|m.36386.path1;Name=comp8712_c0_seq1|m.36386;Target=comp8712_c0_seq1|m.36386 1909 2076;Gap=M168
scaffold1157_1_size38218	merc_genome	cDNA_match	15808	15912	99	+	.	ID=comp8712_c0_seq1|m.36386.path1;Name=comp8712_c0_seq1|m.36386;Target=comp8712_c0_seq1|m.36386 2077 2181;Gap=M105
scaffold1157_1_size38218	merc_genome	cDNA_match	15989	16135	100	+	.	ID=comp8712_c0_seq1|m.36386.path1;Name=comp8712_c0_seq1|m.36386;Target=comp8712_c0_seq1|m.36386 2182 2328;Gap=M147
scaffold1157_1_size38218	merc_genome	cDNA_match	16829	16939	100	+	.	ID=comp8712_c0_seq1|m.36386.path1;Name=comp8712_c0_seq1|m.36386;Target=comp8712_c0_seq1|m.36386 2329 2439;Gap=M111
scaffold1157_1_size38218	merc_genome	cDNA_match	17022	17204	100	+	.	ID=comp8712_c0_seq1|m.36386.path1;Name=comp8712_c0_seq1|m.36386;Target=comp8712_c0_seq1|m.36386 2440 2622;Gap=M183
scaffold1157_1_size38218	merc_genome	cDNA_match	17315	17443	100	+	.	ID=comp8712_c0_seq1|m.36386.path1;Name=comp8712_c0_seq1|m.36386;Target=comp8712_c0_seq1|m.36386 2623 2751;Gap=M129
scaffold1157_1_size38218	merc_genome	cDNA_match	17984	18079	100	+	.	ID=comp8712_c0_seq1|m.36386.path1;Name=comp8712_c0_seq1|m.36386;Target=comp8712_c0_seq1|m.36386 2752 2847;Gap=M96
scaffold1157_1_size38218	merc_genome	cDNA_match	19264	19449	100	+	.	ID=comp8712_c0_seq1|m.36386.path1;Name=comp8712_c0_seq1|m.36386;Target=comp8712_c0_seq1|m.36386 2848 3033;Gap=M186
scaffold1157_1_size38218	merc_genome	cDNA_match	19621	19793	100	+	.	ID=comp8712_c0_seq1|m.36386.path1;Name=comp8712_c0_seq1|m.36386;Target=comp8712_c0_seq1|m.36386 3034 3206;Gap=M173
scaffold1157_1_size38218	merc_genome	cDNA_match	19924	20134	99	+	.	ID=comp8712_c0_seq1|m.36386.path1;Name=comp8712_c0_seq1|m.36386;Target=comp8712_c0_seq1|m.36386 3207 3417;Gap=M211
###
scaffold1157_1_size38218	merc_genome	cDNA_match	15808	15902	98	-	.	ID=comp8712_c0_seq1|m.36387.path1;Name=comp8712_c0_seq1|m.36387;Target=comp8712_c0_seq1|m.36387 1 95;Gap=M95
scaffold1157_1_size38218	merc_genome	cDNA_match	15030	15197	100	-	.	ID=comp8712_c0_seq1|m.36387.path1;Name=comp8712_c0_seq1|m.36387;Target=comp8712_c0_seq1|m.36387 96 263;Gap=M168
scaffold1157_1_size38218	merc_genome	cDNA_match	14867	14936	100	-	.	ID=comp8712_c0_seq1|m.36387.path1;Name=comp8712_c0_seq1|m.36387;Target=comp8712_c0_seq1|m.36387 264 333;Gap=M70
###
scaffold52564_1_size1433	merc_genome	cDNA_match	49	279	100	+	.	ID=comp13585_c0_seq1|m.36388.path1;Name=comp13585_c0_seq1|m.36388;Target=comp13585_c0_seq1|m.36388 893 1123;Gap=M231
scaffold52564_1_size1433	merc_genome	cDNA_match	398	564	100	+	.	ID=comp13585_c0_seq1|m.36388.path1;Name=comp13585_c0_seq1|m.36388;Target=comp13585_c0_seq1|m.36388 1124 1290;Gap=M167
scaffold52564_1_size1433	merc_genome	cDNA_match	750	985	83	+	.	ID=comp13585_c0_seq1|m.36388.path1;Name=comp13585_c0_seq1|m.36388;Target=comp13585_c0_seq1|m.36388 1291 1500;Gap=M7 D1 M8 D1 M3 D1 M14 D2 M5 D1 M15 D2 M3 D2 M2 D1 M13 D1 M4 D2 M12 D1 M12 I1 M10 D2 M16 D1 M12 D2 M13 D4 M5 D1 M13 D2 M9 D1 M10 I1 M22
scaffold52564_1_size1433	merc_genome	cDNA_match	1252	1369	92	+	.	ID=comp13585_c0_seq1|m.36388.path1;Name=comp13585_c0_seq1|m.36388;Target=comp13585_c0_seq1|m.36388 1501 1611;Gap=M1 D1 M7 D1 M10 D1 M7 D1 M28 D1 M22 D1 M8 D1 M28
###
scaffold_381	merc_genome	cDNA_match	37882	38058	100	-	.	ID=comp13585_c0_seq1|m.36388.path2;Name=comp13585_c0_seq1|m.36388;Target=comp13585_c0_seq1|m.36388 1612 1788;Gap=M177
scaffold_381	merc_genome	cDNA_match	36925	37392	100	-	.	ID=comp13585_c0_seq1|m.36388.path2;Name=comp13585_c0_seq1|m.36388;Target=comp13585_c0_seq1|m.36388 1789 2256;Gap=M468
scaffold_381	merc_genome	cDNA_match	35864	36157	100	-	.	ID=comp13585_c0_seq1|m.36388.path2;Name=comp13585_c0_seq1|m.36388;Target=comp13585_c0_seq1|m.36388 2257 2550;Gap=M294
###
scaffold_381	merc_genome	cDNA_match	37882	37916	100	-	.	ID=comp13585_c0_seq1|m.36389.path1;Name=comp13585_c0_seq1|m.36389;Target=comp13585_c0_seq1|m.36389 1 35;Gap=M35
scaffold_381	merc_genome	cDNA_match	37122	37392	100	-	.	ID=comp13585_c0_seq1|m.36389.path1;Name=comp13585_c0_seq1|m.36389;Target=comp13585_c0_seq1|m.36389 36 306;Gap=M271
###
scaffold2695_1_size24472	merc_genome	cDNA_match	18932	18994	98	-	.	ID=comp18037_c0_seq1|m.36390.path1;Name=comp18037_c0_seq1|m.36390;Target=comp18037_c0_seq1|m.36390 1 63;Gap=M63
scaffold2695_1_size24472	merc_genome	cDNA_match	17731	18645	100	-	.	ID=comp18037_c0_seq1|m.36390.path1;Name=comp18037_c0_seq1|m.36390;Target=comp18037_c0_seq1|m.36390 64 978;Gap=M915
scaffold2695_1_size24472	merc_genome	cDNA_match	16814	17638	96	-	.	ID=comp18037_c0_seq1|m.36390.path1;Name=comp18037_c0_seq1|m.36390;Target=comp18037_c0_seq1|m.36390 979 1803;Gap=M825
###
scaffold2695_1_size24472	merc_genome	cDNA_match	17370	17638	98	+	.	ID=comp18037_c0_seq1|m.36391.path1;Name=comp18037_c0_seq1|m.36391;Target=comp18037_c0_seq1|m.36391 1 269;Gap=M269
scaffold2695_1_size24472	merc_genome	cDNA_match	17731	17830	100	+	.	ID=comp18037_c0_seq1|m.36391.path1;Name=comp18037_c0_seq1|m.36391;Target=comp18037_c0_seq1|m.36391 270 369;Gap=M100
###
scaffold2695_1_size24472	merc_genome	cDNA_match	17731	18246	100	-	.	ID=comp18037_c0_seq2|m.36392.path1;Name=comp18037_c0_seq2|m.36392;Target=comp18037_c0_seq2|m.36392 1 516;Gap=M516
scaffold2695_1_size24472	merc_genome	cDNA_match	16814	17638	96	-	.	ID=comp18037_c0_seq2|m.36392.path1;Name=comp18037_c0_seq2|m.36392;Target=comp18037_c0_seq2|m.36392 517 1341;Gap=M825
###
scaffold2695_1_size24472	merc_genome	cDNA_match	18932	18994	98	-	.	ID=comp18037_c0_seq2|m.36393.path1;Name=comp18037_c0_seq2|m.36393;Target=comp18037_c0_seq2|m.36393 1 63;Gap=M63
scaffold2695_1_size24472	merc_genome	cDNA_match	18339	18645	100	-	.	ID=comp18037_c0_seq2|m.36393.path1;Name=comp18037_c0_seq2|m.36393;Target=comp18037_c0_seq2|m.36393 64 370;Gap=M307
scaffold2695_1_size24472	merc_genome	cDNA_match	18194	18249	100	-	.	ID=comp18037_c0_seq2|m.36393.path1;Name=comp18037_c0_seq2|m.36393;Target=comp18037_c0_seq2|m.36393 371 426;Gap=M56
###
scaffold2695_1_size24472	merc_genome	cDNA_match	17370	17638	98	+	.	ID=comp18037_c0_seq2|m.36394.path1;Name=comp18037_c0_seq2|m.36394;Target=comp18037_c0_seq2|m.36394 1 269;Gap=M269
scaffold2695_1_size24472	merc_genome	cDNA_match	17731	17830	100	+	.	ID=comp18037_c0_seq2|m.36394.path1;Name=comp18037_c0_seq2|m.36394;Target=comp18037_c0_seq2|m.36394 270 369;Gap=M100
###
scaffold3980_1_size19201	merc_genome	cDNA_match	1335	1533	100	+	.	ID=comp11571_c0_seq1|m.36395.path1;Name=comp11571_c0_seq1|m.36395;Target=comp11571_c0_seq1|m.36395 15 213;Gap=M199
scaffold3980_1_size19201	merc_genome	cDNA_match	1620	1664	97	+	.	ID=comp11571_c0_seq1|m.36395.path1;Name=comp11571_c0_seq1|m.36395;Target=comp11571_c0_seq1|m.36395 214 258;Gap=M45
scaffold3980_1_size19201	merc_genome	cDNA_match	1859	4186	100	+	.	ID=comp11571_c0_seq1|m.36395.path1;Name=comp11571_c0_seq1|m.36395;Target=comp11571_c0_seq1|m.36395 259 2586;Gap=M2328
###
scaffold3980_1_size19201	merc_genome	cDNA_match	1973	2317	100	-	.	ID=comp11571_c0_seq1|m.36396.path1;Name=comp11571_c0_seq1|m.36396;Target=comp11571_c0_seq1|m.36396 1 345;Gap=M345
###
scaffold3980_1_size19201	merc_genome	cDNA_match	1335	1533	100	+	.	ID=comp11571_c0_seq2|m.36397.path1;Name=comp11571_c0_seq2|m.36397;Target=comp11571_c0_seq2|m.36397 15 213;Gap=M199
scaffold3980_1_size19201	merc_genome	cDNA_match	1859	4186	100	+	.	ID=comp11571_c0_seq2|m.36397.path1;Name=comp11571_c0_seq2|m.36397;Target=comp11571_c0_seq2|m.36397 214 2541;Gap=M2328
###
scaffold3980_1_size19201	merc_genome	cDNA_match	1973	2317	100	-	.	ID=comp11571_c0_seq2|m.36398.path1;Name=comp11571_c0_seq2|m.36398;Target=comp11571_c0_seq2|m.36398 1 345;Gap=M345
###
scaffold17489_1_size5895	merc_genome	cDNA_match	1722	2198	97	+	.	ID=comp6710_c0_seq1|m.36399.path1;Name=comp6710_c0_seq1|m.36399;Target=comp6710_c0_seq1|m.36399 1 489;Gap=M332 I12 M145
scaffold17489_1_size5895	merc_genome	cDNA_match	3006	3146	95	+	.	ID=comp6710_c0_seq1|m.36399.path1;Name=comp6710_c0_seq1|m.36399;Target=comp6710_c0_seq1|m.36399 490 630;Gap=M141
###
scaffold4007_1_size19118	merc_genome	cDNA_match	10021	10215	100	+	.	ID=comp12464_c0_seq1|m.36400.path1;Name=comp12464_c0_seq1|m.36400;Target=comp12464_c0_seq1|m.36400 1 195;Gap=M195
###
scaffold4007_1_size19118	merc_genome	cDNA_match	5469	5658	100	+	.	ID=comp12464_c0_seq1|m.36400.path2;Name=comp12464_c0_seq1|m.36400;Target=comp12464_c0_seq1|m.36400 196 385;Gap=M190
scaffold4007_1_size19118	merc_genome	cDNA_match	5888	5944	100	+	.	ID=comp12464_c0_seq1|m.36400.path2;Name=comp12464_c0_seq1|m.36400;Target=comp12464_c0_seq1|m.36400 386 442;Gap=M57
scaffold4007_1_size19118	merc_genome	cDNA_match	6095	6180	100	+	.	ID=comp12464_c0_seq1|m.36400.path2;Name=comp12464_c0_seq1|m.36400;Target=comp12464_c0_seq1|m.36400 443 528;Gap=M86
scaffold4007_1_size19118	merc_genome	cDNA_match	6255	6343	100	+	.	ID=comp12464_c0_seq1|m.36400.path2;Name=comp12464_c0_seq1|m.36400;Target=comp12464_c0_seq1|m.36400 529 617;Gap=M89
scaffold4007_1_size19118	merc_genome	cDNA_match	6500	6551	100	+	.	ID=comp12464_c0_seq1|m.36400.path2;Name=comp12464_c0_seq1|m.36400;Target=comp12464_c0_seq1|m.36400 618 669;Gap=M52
scaffold4007_1_size19118	merc_genome	cDNA_match	7051	7103	100	+	.	ID=comp12464_c0_seq1|m.36400.path2;Name=comp12464_c0_seq1|m.36400;Target=comp12464_c0_seq1|m.36400 670 722;Gap=M53
scaffold4007_1_size19118	merc_genome	cDNA_match	7193	7243	100	+	.	ID=comp12464_c0_seq1|m.36400.path2;Name=comp12464_c0_seq1|m.36400;Target=comp12464_c0_seq1|m.36400 723 773;Gap=M51
scaffold4007_1_size19118	merc_genome	cDNA_match	7360	7408	100	+	.	ID=comp12464_c0_seq1|m.36400.path2;Name=comp12464_c0_seq1|m.36400;Target=comp12464_c0_seq1|m.36400 774 822;Gap=M49
scaffold4007_1_size19118	merc_genome	cDNA_match	7513	7578	100	+	.	ID=comp12464_c0_seq1|m.36400.path2;Name=comp12464_c0_seq1|m.36400;Target=comp12464_c0_seq1|m.36400 823 888;Gap=M66
scaffold4007_1_size19118	merc_genome	cDNA_match	7665	7741	100	+	.	ID=comp12464_c0_seq1|m.36400.path2;Name=comp12464_c0_seq1|m.36400;Target=comp12464_c0_seq1|m.36400 889 965;Gap=M77
scaffold4007_1_size19118	merc_genome	cDNA_match	7864	8089	100	+	.	ID=comp12464_c0_seq1|m.36400.path2;Name=comp12464_c0_seq1|m.36400;Target=comp12464_c0_seq1|m.36400 966 1191;Gap=M226
scaffold4007_1_size19118	merc_genome	cDNA_match	8426	8492	100	+	.	ID=comp12464_c0_seq1|m.36400.path2;Name=comp12464_c0_seq1|m.36400;Target=comp12464_c0_seq1|m.36400 1192 1258;Gap=M67
scaffold4007_1_size19118	merc_genome	cDNA_match	8579	8715	100	+	.	ID=comp12464_c0_seq1|m.36400.path2;Name=comp12464_c0_seq1|m.36400;Target=comp12464_c0_seq1|m.36400 1259 1395;Gap=M137
###
scaffold69456_1_size1103	merc_genome	cDNA_match	649	924	93	-	.	ID=comp12464_c0_seq1|m.36401.path1;Name=comp12464_c0_seq1|m.36401;Target=comp12464_c0_seq1|m.36401 1 270;Gap=M154 D6 M116
scaffold69456_1_size1103	merc_genome	cDNA_match	294	476	100	-	.	ID=comp12464_c0_seq1|m.36401.path1;Name=comp12464_c0_seq1|m.36401;Target=comp12464_c0_seq1|m.36401 271 453;Gap=M183
scaffold69456_1_size1103	merc_genome	cDNA_match	54	221	100	-	.	ID=comp12464_c0_seq1|m.36401.path1;Name=comp12464_c0_seq1|m.36401;Target=comp12464_c0_seq1|m.36401 454 621;Gap=M168
###
scaffold69456_1_size1103	merc_genome	cDNA_match	373	476	100	+	.	ID=comp12464_c0_seq1|m.36402.path1;Name=comp12464_c0_seq1|m.36402;Target=comp12464_c0_seq1|m.36402 1 104;Gap=M104
scaffold69456_1_size1103	merc_genome	cDNA_match	649	925	93	+	.	ID=comp12464_c0_seq1|m.36402.path1;Name=comp12464_c0_seq1|m.36402;Target=comp12464_c0_seq1|m.36402 105 375;Gap=M116 D6 M155
###
scaffold69456_1_size1103	merc_genome	cDNA_match	294	340	100	-	.	ID=comp12464_c0_seq1|m.36403.path1;Name=comp12464_c0_seq1|m.36403;Target=comp12464_c0_seq1|m.36403 1 47;Gap=M47
scaffold69456_1_size1103	merc_genome	cDNA_match	12	221	100	-	.	ID=comp12464_c0_seq1|m.36403.path1;Name=comp12464_c0_seq1|m.36403;Target=comp12464_c0_seq1|m.36403 48 257;Gap=M210
###
scaffold4007_1_size19118	merc_genome	cDNA_match	9060	9114	100	-	.	ID=comp12464_c0_seq1|m.36403.path2;Name=comp12464_c0_seq1|m.36403;Target=comp12464_c0_seq1|m.36403 258 312;Gap=M55
###
scaffold69456_1_size1103	merc_genome	cDNA_match	649	924	93	-	.	ID=comp12464_c0_seq2|m.36404.path1;Name=comp12464_c0_seq2|m.36404;Target=comp12464_c0_seq2|m.36404 1 270;Gap=M154 D6 M116
scaffold69456_1_size1103	merc_genome	cDNA_match	294	476	100	-	.	ID=comp12464_c0_seq2|m.36404.path1;Name=comp12464_c0_seq2|m.36404;Target=comp12464_c0_seq2|m.36404 271 453;Gap=M183
scaffold69456_1_size1103	merc_genome	cDNA_match	54	221	100	-	.	ID=comp12464_c0_seq2|m.36404.path1;Name=comp12464_c0_seq2|m.36404;Target=comp12464_c0_seq2|m.36404 454 621;Gap=M168
###
scaffold69456_1_size1103	merc_genome	cDNA_match	373	476	100	+	.	ID=comp12464_c0_seq2|m.36405.path1;Name=comp12464_c0_seq2|m.36405;Target=comp12464_c0_seq2|m.36405 1 104;Gap=M104
scaffold69456_1_size1103	merc_genome	cDNA_match	649	925	93	+	.	ID=comp12464_c0_seq2|m.36405.path1;Name=comp12464_c0_seq2|m.36405;Target=comp12464_c0_seq2|m.36405 105 375;Gap=M116 D6 M155
###
scaffold69456_1_size1103	merc_genome	cDNA_match	294	340	100	-	.	ID=comp12464_c0_seq2|m.36406.path1;Name=comp12464_c0_seq2|m.36406;Target=comp12464_c0_seq2|m.36406 1 47;Gap=M47
scaffold69456_1_size1103	merc_genome	cDNA_match	12	221	100	-	.	ID=comp12464_c0_seq2|m.36406.path1;Name=comp12464_c0_seq2|m.36406;Target=comp12464_c0_seq2|m.36406 48 257;Gap=M210
###
scaffold4007_1_size19118	merc_genome	cDNA_match	9060	9114	100	-	.	ID=comp12464_c0_seq2|m.36406.path2;Name=comp12464_c0_seq2|m.36406;Target=comp12464_c0_seq2|m.36406 258 312;Gap=M55
###
scaffold_8	merc_genome	cDNA_match	41124	41429	99	+	.	ID=comp15300_c0_seq1|m.36407.path1;Name=comp15300_c0_seq1|m.36407;Target=comp15300_c0_seq1|m.36407 1 306;Gap=M306
###
scaffold_8	merc_genome	cDNA_match	41044	41435	97	+	.	ID=comp15300_c0_seq1|m.36408.path1;Name=comp15300_c0_seq1|m.36408;Target=comp15300_c0_seq1|m.36408 1 392;Gap=M392
###
scaffold265545_1_size209	merc_genome	cDNA_match	1	46	100	+	.	ID=comp15300_c0_seq1|m.36408.path2;Name=comp15300_c0_seq1|m.36408;Target=comp15300_c0_seq1|m.36408 393 438;Gap=M46
###
scaffold1854_1_size30170	merc_genome	cDNA_match	25137	25272	100	-	.	ID=comp9468_c0_seq1|m.36409.path1;Name=comp9468_c0_seq1|m.36409;Target=comp9468_c0_seq1|m.36409 1 136;Gap=M136
scaffold1854_1_size30170	merc_genome	cDNA_match	24859	25105	99	-	.	ID=comp9468_c0_seq1|m.36409.path1;Name=comp9468_c0_seq1|m.36409;Target=comp9468_c0_seq1|m.36409 149 395;Gap=M247
scaffold1854_1_size30170	merc_genome	cDNA_match	24687	24771	100	-	.	ID=comp9468_c0_seq1|m.36409.path1;Name=comp9468_c0_seq1|m.36409;Target=comp9468_c0_seq1|m.36409 396 480;Gap=M85
scaffold1854_1_size30170	merc_genome	cDNA_match	24170	24253	100	-	.	ID=comp9468_c0_seq1|m.36409.path1;Name=comp9468_c0_seq1|m.36409;Target=comp9468_c0_seq1|m.36409 481 564;Gap=M84
scaffold1854_1_size30170	merc_genome	cDNA_match	23449	23728	100	-	.	ID=comp9468_c0_seq1|m.36409.path1;Name=comp9468_c0_seq1|m.36409;Target=comp9468_c0_seq1|m.36409 565 844;Gap=M280
scaffold1854_1_size30170	merc_genome	cDNA_match	23341	23372	100	-	.	ID=comp9468_c0_seq1|m.36409.path1;Name=comp9468_c0_seq1|m.36409;Target=comp9468_c0_seq1|m.36409 845 876;Gap=M32
###
scaffold1075_1_size39500	merc_genome	cDNA_match	2668	2956	100	-	.	ID=comp9742_c0_seq1|m.36410.path1;Name=comp9742_c0_seq1|m.36410;Target=comp9742_c0_seq1|m.36410 1 289;Gap=M289
scaffold1075_1_size39500	merc_genome	cDNA_match	990	1837	99	-	.	ID=comp9742_c0_seq1|m.36410.path1;Name=comp9742_c0_seq1|m.36410;Target=comp9742_c0_seq1|m.36410 290 1137;Gap=M848
###
scaffold1075_1_size39500	merc_genome	cDNA_match	2668	2956	100	-	.	ID=comp9742_c0_seq2|m.36411.path1;Name=comp9742_c0_seq2|m.36411;Target=comp9742_c0_seq2|m.36411 1 289;Gap=M289
scaffold1075_1_size39500	merc_genome	cDNA_match	990	1837	99	-	.	ID=comp9742_c0_seq2|m.36411.path1;Name=comp9742_c0_seq2|m.36411;Target=comp9742_c0_seq2|m.36411 290 1137;Gap=M848
###
scaffold790_1_size45431	merc_genome	cDNA_match	36171	36623	100	-	.	ID=comp8744_c0_seq1|m.36412.path1;Name=comp8744_c0_seq1|m.36412;Target=comp8744_c0_seq1|m.36412 1 453;Gap=M453
scaffold790_1_size45431	merc_genome	cDNA_match	35280	35381	100	-	.	ID=comp8744_c0_seq1|m.36412.path1;Name=comp8744_c0_seq1|m.36412;Target=comp8744_c0_seq1|m.36412 454 555;Gap=M102
scaffold790_1_size45431	merc_genome	cDNA_match	35038	35181	100	-	.	ID=comp8744_c0_seq1|m.36412.path1;Name=comp8744_c0_seq1|m.36412;Target=comp8744_c0_seq1|m.36412 556 699;Gap=M144
scaffold790_1_size45431	merc_genome	cDNA_match	34790	34940	100	-	.	ID=comp8744_c0_seq1|m.36412.path1;Name=comp8744_c0_seq1|m.36412;Target=comp8744_c0_seq1|m.36412 700 850;Gap=M151
scaffold790_1_size45431	merc_genome	cDNA_match	34657	34684	100	-	.	ID=comp8744_c0_seq1|m.36412.path1;Name=comp8744_c0_seq1|m.36412;Target=comp8744_c0_seq1|m.36412 851 878;Gap=M28
scaffold790_1_size45431	merc_genome	cDNA_match	34368	34536	100	-	.	ID=comp8744_c0_seq1|m.36412.path1;Name=comp8744_c0_seq1|m.36412;Target=comp8744_c0_seq1|m.36412 879 1047;Gap=M169
scaffold790_1_size45431	merc_genome	cDNA_match	34209	34278	95	-	.	ID=comp8744_c0_seq1|m.36412.path1;Name=comp8744_c0_seq1|m.36412;Target=comp8744_c0_seq1|m.36412 1048 1117;Gap=M70
scaffold790_1_size45431	merc_genome	cDNA_match	33890	33982	98	-	.	ID=comp8744_c0_seq1|m.36412.path1;Name=comp8744_c0_seq1|m.36412;Target=comp8744_c0_seq1|m.36412 1118 1210;Gap=M93
scaffold790_1_size45431	merc_genome	cDNA_match	33069	33172	100	-	.	ID=comp8744_c0_seq1|m.36412.path1;Name=comp8744_c0_seq1|m.36412;Target=comp8744_c0_seq1|m.36412 1211 1314;Gap=M104
scaffold790_1_size45431	merc_genome	cDNA_match	32792	32930	100	-	.	ID=comp8744_c0_seq1|m.36412.path1;Name=comp8744_c0_seq1|m.36412;Target=comp8744_c0_seq1|m.36412 1315 1453;Gap=M139
scaffold790_1_size45431	merc_genome	cDNA_match	30871	30989	100	-	.	ID=comp8744_c0_seq1|m.36412.path1;Name=comp8744_c0_seq1|m.36412;Target=comp8744_c0_seq1|m.36412 1454 1572;Gap=M119
scaffold790_1_size45431	merc_genome	cDNA_match	30608	30760	100	-	.	ID=comp8744_c0_seq1|m.36412.path1;Name=comp8744_c0_seq1|m.36412;Target=comp8744_c0_seq1|m.36412 1573 1725;Gap=M153
scaffold790_1_size45431	merc_genome	cDNA_match	30481	30513	100	-	.	ID=comp8744_c0_seq1|m.36412.path1;Name=comp8744_c0_seq1|m.36412;Target=comp8744_c0_seq1|m.36412 1726 1758;Gap=M33
###
scaffold790_1_size45431	merc_genome	cDNA_match	30424	30495	100	-	.	ID=comp8744_c1_seq1|m.36413.path1;Name=comp8744_c1_seq1|m.36413;Target=comp8744_c1_seq1|m.36413 1 72;Gap=M72
scaffold790_1_size45431	merc_genome	cDNA_match	29795	29872	100	-	.	ID=comp8744_c1_seq1|m.36413.path1;Name=comp8744_c1_seq1|m.36413;Target=comp8744_c1_seq1|m.36413 73 150;Gap=M78
scaffold790_1_size45431	merc_genome	cDNA_match	29296	29454	100	-	.	ID=comp8744_c1_seq1|m.36413.path1;Name=comp8744_c1_seq1|m.36413;Target=comp8744_c1_seq1|m.36413 151 309;Gap=M159
scaffold790_1_size45431	merc_genome	cDNA_match	27417	27620	100	-	.	ID=comp8744_c1_seq1|m.36413.path1;Name=comp8744_c1_seq1|m.36413;Target=comp8744_c1_seq1|m.36413 310 513;Gap=M204
scaffold790_1_size45431	merc_genome	cDNA_match	26917	27122	100	-	.	ID=comp8744_c1_seq1|m.36413.path1;Name=comp8744_c1_seq1|m.36413;Target=comp8744_c1_seq1|m.36413 514 719;Gap=M206
scaffold790_1_size45431	merc_genome	cDNA_match	26686	26821	100	-	.	ID=comp8744_c1_seq1|m.36413.path1;Name=comp8744_c1_seq1|m.36413;Target=comp8744_c1_seq1|m.36413 720 855;Gap=M136
scaffold790_1_size45431	merc_genome	cDNA_match	25169	25298	100	-	.	ID=comp8744_c1_seq1|m.36413.path1;Name=comp8744_c1_seq1|m.36413;Target=comp8744_c1_seq1|m.36413 856 985;Gap=M130
scaffold790_1_size45431	merc_genome	cDNA_match	24833	24944	100	-	.	ID=comp8744_c1_seq1|m.36413.path1;Name=comp8744_c1_seq1|m.36413;Target=comp8744_c1_seq1|m.36413 986 1097;Gap=M112
scaffold790_1_size45431	merc_genome	cDNA_match	24659	24778	96	-	.	ID=comp8744_c1_seq1|m.36413.path1;Name=comp8744_c1_seq1|m.36413;Target=comp8744_c1_seq1|m.36413 1098 1221;Gap=M6 I4 M114
scaffold790_1_size45431	merc_genome	cDNA_match	23410	23622	100	-	.	ID=comp8744_c1_seq1|m.36413.path1;Name=comp8744_c1_seq1|m.36413;Target=comp8744_c1_seq1|m.36413 1222 1434;Gap=M213
scaffold790_1_size45431	merc_genome	cDNA_match	21928	22413	100	-	.	ID=comp8744_c1_seq1|m.36413.path1;Name=comp8744_c1_seq1|m.36413;Target=comp8744_c1_seq1|m.36413 1435 1920;Gap=M486
###
scaffold29959_1_size2510	merc_genome	cDNA_match	1539	1860	98	+	.	ID=comp2465_c0_seq1|m.36414.path1;Name=comp2465_c0_seq1|m.36414;Target=comp2465_c0_seq1|m.36414 1 321;Gap=M222 D1 M99
###
scaffold72672_1_size1057	merc_genome	cDNA_match	487	801	96	-	.	ID=comp2465_c0_seq1|m.36414.path2;Name=comp2465_c0_seq1|m.36414;Target=comp2465_c0_seq1|m.36414 1 315;Gap=M315
###
scaffold29959_1_size2510	merc_genome	cDNA_match	1538	1856	98	+	.	ID=comp2465_c0_seq1|m.36415.path1;Name=comp2465_c0_seq1|m.36415;Target=comp2465_c0_seq1|m.36415 1 318;Gap=M223 D1 M95
###
scaffold72672_1_size1057	merc_genome	cDNA_match	487	802	96	-	.	ID=comp2465_c0_seq1|m.36415.path2;Name=comp2465_c0_seq1|m.36415;Target=comp2465_c0_seq1|m.36415 1 316;Gap=M316
###
scaffold29959_1_size2510	merc_genome	cDNA_match	1540	1846	98	-	.	ID=comp2465_c0_seq1|m.36416.path1;Name=comp2465_c0_seq1|m.36416;Target=comp2465_c0_seq1|m.36416 1 306;Gap=M85 D1 M221
###
scaffold72672_1_size1057	merc_genome	cDNA_match	495	800	96	+	.	ID=comp2465_c0_seq1|m.36416.path2;Name=comp2465_c0_seq1|m.36416;Target=comp2465_c0_seq1|m.36416 1 306;Gap=M306
###
scaffold63355_1_size1201	merc_genome	cDNA_match	766	1044	96	+	.	ID=comp2465_c0_seq1|m.36416.path3;Name=comp2465_c0_seq1|m.36416;Target=comp2465_c0_seq1|m.36416 13 291;Gap=M279
###
scaffold120062_1_size642	merc_genome	cDNA_match	159	350	98	+	.	ID=comp14439_c0_seq1|m.36417.path1;Name=comp14439_c0_seq1|m.36417;Target=comp14439_c0_seq1|m.36417 1 192;Gap=M192
###
scaffold4428_1_size17856	merc_genome	cDNA_match	718	846	100	+	.	ID=comp14439_c0_seq1|m.36417.path2;Name=comp14439_c0_seq1|m.36417;Target=comp14439_c0_seq1|m.36417 193 321;Gap=M129
scaffold4428_1_size17856	merc_genome	cDNA_match	971	1054	100	+	.	ID=comp14439_c0_seq1|m.36417.path2;Name=comp14439_c0_seq1|m.36417;Target=comp14439_c0_seq1|m.36417 322 405;Gap=M84
###
scaffold63507_1_size1199	merc_genome	cDNA_match	464	824	99	-	.	ID=comp11107_c0_seq1|m.36418.path1;Name=comp11107_c0_seq1|m.36418;Target=comp11107_c0_seq1|m.36418 1 361;Gap=M361
scaffold63507_1_size1199	merc_genome	cDNA_match	297	373	100	-	.	ID=comp11107_c0_seq1|m.36418.path1;Name=comp11107_c0_seq1|m.36418;Target=comp11107_c0_seq1|m.36418 362 438;Gap=M77
###
scaffold71166_1_size1078	merc_genome	cDNA_match	250	359	100	-	.	ID=comp11051_c0_seq1|m.36419.path1;Name=comp11051_c0_seq1|m.36419;Target=comp11051_c0_seq1|m.36419 1 110;Gap=M110
###
scaffold8797_1_size10756	merc_genome	cDNA_match	9460	9551	100	-	.	ID=comp11051_c0_seq1|m.36419.path2;Name=comp11051_c0_seq1|m.36419;Target=comp11051_c0_seq1|m.36419 111 202;Gap=M92
scaffold8797_1_size10756	merc_genome	cDNA_match	9132	9199	100	-	.	ID=comp11051_c0_seq1|m.36419.path2;Name=comp11051_c0_seq1|m.36419;Target=comp11051_c0_seq1|m.36419 203 270;Gap=M68
scaffold8797_1_size10756	merc_genome	cDNA_match	8405	8439	100	-	.	ID=comp11051_c0_seq1|m.36419.path2;Name=comp11051_c0_seq1|m.36419;Target=comp11051_c0_seq1|m.36419 271 305;Gap=M35
scaffold8797_1_size10756	merc_genome	cDNA_match	7343	7585	100	-	.	ID=comp11051_c0_seq1|m.36419.path2;Name=comp11051_c0_seq1|m.36419;Target=comp11051_c0_seq1|m.36419 328 570;Gap=M243
scaffold8797_1_size10756	merc_genome	cDNA_match	7184	7258	100	-	.	ID=comp11051_c0_seq1|m.36419.path2;Name=comp11051_c0_seq1|m.36419;Target=comp11051_c0_seq1|m.36419 571 645;Gap=M75
###
scaffold2826_1_size23846	merc_genome	cDNA_match	21583	22026	99	-	.	ID=comp16427_c0_seq3|m.36420.path1;Name=comp16427_c0_seq3|m.36420;Target=comp16427_c0_seq3|m.36420 1 444;Gap=M444
scaffold2826_1_size23846	merc_genome	cDNA_match	21434	21502	100	-	.	ID=comp16427_c0_seq3|m.36420.path1;Name=comp16427_c0_seq3|m.36420;Target=comp16427_c0_seq3|m.36420 445 513;Gap=M69
scaffold2826_1_size23846	merc_genome	cDNA_match	21279	21353	100	-	.	ID=comp16427_c0_seq3|m.36420.path1;Name=comp16427_c0_seq3|m.36420;Target=comp16427_c0_seq3|m.36420 514 588;Gap=M75
scaffold2826_1_size23846	merc_genome	cDNA_match	21080	21134	100	-	.	ID=comp16427_c0_seq3|m.36420.path1;Name=comp16427_c0_seq3|m.36420;Target=comp16427_c0_seq3|m.36420 589 643;Gap=M55
scaffold2826_1_size23846	merc_genome	cDNA_match	20789	20895	100	-	.	ID=comp16427_c0_seq3|m.36420.path1;Name=comp16427_c0_seq3|m.36420;Target=comp16427_c0_seq3|m.36420 644 750;Gap=M107
scaffold2826_1_size23846	merc_genome	cDNA_match	19800	19976	100	-	.	ID=comp16427_c0_seq3|m.36420.path1;Name=comp16427_c0_seq3|m.36420;Target=comp16427_c0_seq3|m.36420 751 927;Gap=M177
scaffold2826_1_size23846	merc_genome	cDNA_match	16922	17020	100	-	.	ID=comp16427_c0_seq3|m.36420.path1;Name=comp16427_c0_seq3|m.36420;Target=comp16427_c0_seq3|m.36420 928 1026;Gap=M99
scaffold2826_1_size23846	merc_genome	cDNA_match	16382	16480	100	-	.	ID=comp16427_c0_seq3|m.36420.path1;Name=comp16427_c0_seq3|m.36420;Target=comp16427_c0_seq3|m.36420 1027 1125;Gap=M99
scaffold2826_1_size23846	merc_genome	cDNA_match	15631	15680	100	-	.	ID=comp16427_c0_seq3|m.36420.path1;Name=comp16427_c0_seq3|m.36420;Target=comp16427_c0_seq3|m.36420 1126 1175;Gap=M50
scaffold2826_1_size23846	merc_genome	cDNA_match	15458	15546	100	-	.	ID=comp16427_c0_seq3|m.36420.path1;Name=comp16427_c0_seq3|m.36420;Target=comp16427_c0_seq3|m.36420 1176 1264;Gap=M89
scaffold2826_1_size23846	merc_genome	cDNA_match	14817	14976	100	-	.	ID=comp16427_c0_seq3|m.36420.path1;Name=comp16427_c0_seq3|m.36420;Target=comp16427_c0_seq3|m.36420 1265 1424;Gap=M160
scaffold2826_1_size23846	merc_genome	cDNA_match	14587	14692	100	-	.	ID=comp16427_c0_seq3|m.36420.path1;Name=comp16427_c0_seq3|m.36420;Target=comp16427_c0_seq3|m.36420 1425 1530;Gap=M106
scaffold2826_1_size23846	merc_genome	cDNA_match	14300	14482	100	-	.	ID=comp16427_c0_seq3|m.36420.path1;Name=comp16427_c0_seq3|m.36420;Target=comp16427_c0_seq3|m.36420 1531 1713;Gap=M183
scaffold2826_1_size23846	merc_genome	cDNA_match	13682	13915	100	-	.	ID=comp16427_c0_seq3|m.36420.path1;Name=comp16427_c0_seq3|m.36420;Target=comp16427_c0_seq3|m.36420 1714 1947;Gap=M234
scaffold2826_1_size23846	merc_genome	cDNA_match	13045	13158	100	-	.	ID=comp16427_c0_seq3|m.36420.path1;Name=comp16427_c0_seq3|m.36420;Target=comp16427_c0_seq3|m.36420 1948 2061;Gap=M114
###
scaffold2826_1_size23846	merc_genome	cDNA_match	21583	22026	99	-	.	ID=comp16427_c0_seq2|m.36421.path1;Name=comp16427_c0_seq2|m.36421;Target=comp16427_c0_seq2|m.36421 1 444;Gap=M444
scaffold2826_1_size23846	merc_genome	cDNA_match	21434	21502	79	-	.	ID=comp16427_c0_seq2|m.36421.path1;Name=comp16427_c0_seq2|m.36421;Target=comp16427_c0_seq2|m.36421 445 513;Gap=M69
scaffold2826_1_size23846	merc_genome	cDNA_match	21279	21353	74	-	.	ID=comp16427_c0_seq2|m.36421.path1;Name=comp16427_c0_seq2|m.36421;Target=comp16427_c0_seq2|m.36421 514 582;Gap=M16 D2 M8 D4 M45
scaffold2826_1_size23846	merc_genome	cDNA_match	21080	21134	78	-	.	ID=comp16427_c0_seq2|m.36421.path1;Name=comp16427_c0_seq2|m.36421;Target=comp16427_c0_seq2|m.36421 583 637;Gap=M55
scaffold2826_1_size23846	merc_genome	cDNA_match	20789	20895	86	-	.	ID=comp16427_c0_seq2|m.36421.path1;Name=comp16427_c0_seq2|m.36421;Target=comp16427_c0_seq2|m.36421 638 744;Gap=M107
scaffold2826_1_size23846	merc_genome	cDNA_match	19800	19976	89	-	.	ID=comp16427_c0_seq2|m.36421.path1;Name=comp16427_c0_seq2|m.36421;Target=comp16427_c0_seq2|m.36421 745 921;Gap=M177
scaffold2826_1_size23846	merc_genome	cDNA_match	16922	17020	96	-	.	ID=comp16427_c0_seq2|m.36421.path1;Name=comp16427_c0_seq2|m.36421;Target=comp16427_c0_seq2|m.36421 922 1020;Gap=M99
scaffold2826_1_size23846	merc_genome	cDNA_match	16382	16480	88	-	.	ID=comp16427_c0_seq2|m.36421.path1;Name=comp16427_c0_seq2|m.36421;Target=comp16427_c0_seq2|m.36421 1021 1119;Gap=M99
scaffold2826_1_size23846	merc_genome	cDNA_match	15669	15680	100	-	.	ID=comp16427_c0_seq2|m.36421.path1;Name=comp16427_c0_seq2|m.36421;Target=comp16427_c0_seq2|m.36421 1120 1131;Gap=M12
###
scaffold_4205	merc_genome	cDNA_match	1916	3116	96	-	.	ID=comp17355_c0_seq1|m.36422.path1;Name=comp17355_c0_seq1|m.36422;Target=comp17355_c0_seq1|m.36422 1 1249;Gap=M120 I48 M1081
scaffold_4205	merc_genome	cDNA_match	1373	1724	99	-	.	ID=comp17355_c0_seq1|m.36422.path1;Name=comp17355_c0_seq1|m.36422;Target=comp17355_c0_seq1|m.36422 1250 1600;Gap=M351 D1
scaffold_4205	merc_genome	cDNA_match	1132	1247	100	-	.	ID=comp17355_c0_seq1|m.36422.path1;Name=comp17355_c0_seq1|m.36422;Target=comp17355_c0_seq1|m.36422 1601 1716;Gap=M116
scaffold_4205	merc_genome	cDNA_match	389	988	99	-	.	ID=comp17355_c0_seq1|m.36422.path1;Name=comp17355_c0_seq1|m.36422;Target=comp17355_c0_seq1|m.36422 1717 2316;Gap=M600
###
scaffold_4205	merc_genome	cDNA_match	2304	2786	100	+	.	ID=comp17355_c0_seq1|m.36423.path1;Name=comp17355_c0_seq1|m.36423;Target=comp17355_c0_seq1|m.36423 1 483;Gap=M483
###
scaffold_4205	merc_genome	cDNA_match	437	793	99	+	.	ID=comp17355_c0_seq1|m.36424.path1;Name=comp17355_c0_seq1|m.36424;Target=comp17355_c0_seq1|m.36424 1 357;Gap=M357
###
scaffold12156_1_size7661	merc_genome	cDNA_match	7480	7636	88	-	.	ID=comp4869_c0_seq1|m.36425.path1;Name=comp4869_c0_seq1|m.36425;Target=comp4869_c0_seq1|m.36425 13 189;Gap=M2 I4 M3 I9 M2 I7 M150
scaffold12156_1_size7661	merc_genome	cDNA_match	6863	7207	99	-	.	ID=comp4869_c0_seq1|m.36425.path1;Name=comp4869_c0_seq1|m.36425;Target=comp4869_c0_seq1|m.36425 190 534;Gap=M345
###
scaffold1811_1_size30566	merc_genome	cDNA_match	2037	2374	99	+	.	ID=comp16867_c0_seq1|m.36426.path1;Name=comp16867_c0_seq1|m.36426;Target=comp16867_c0_seq1|m.36426 185 522;Gap=M338
###
scaffold7420_1_size12239	merc_genome	cDNA_match	663	785	100	+	.	ID=comp16867_c0_seq1|m.36426.path2;Name=comp16867_c0_seq1|m.36426;Target=comp16867_c0_seq1|m.36426 523 645;Gap=M123
scaffold7420_1_size12239	merc_genome	cDNA_match	1973	2212	99	+	.	ID=comp16867_c0_seq1|m.36426.path2;Name=comp16867_c0_seq1|m.36426;Target=comp16867_c0_seq1|m.36426 646 885;Gap=M240
scaffold7420_1_size12239	merc_genome	cDNA_match	2755	3004	100	+	.	ID=comp16867_c0_seq1|m.36426.path2;Name=comp16867_c0_seq1|m.36426;Target=comp16867_c0_seq1|m.36426 886 1135;Gap=M250
scaffold7420_1_size12239	merc_genome	cDNA_match	3083	3315	99	+	.	ID=comp16867_c0_seq1|m.36426.path2;Name=comp16867_c0_seq1|m.36426;Target=comp16867_c0_seq1|m.36426 1136 1368;Gap=M233
###
scaffold_932	merc_genome	cDNA_match	13095	13392	100	-	.	ID=comp16867_c0_seq3|m.36427.path1;Name=comp16867_c0_seq3|m.36427;Target=comp16867_c0_seq3|m.36427 1 298;Gap=M298
scaffold_932	merc_genome	cDNA_match	12295	12416	100	-	.	ID=comp16867_c0_seq3|m.36427.path1;Name=comp16867_c0_seq3|m.36427;Target=comp16867_c0_seq3|m.36427 299 420;Gap=M122
scaffold_932	merc_genome	cDNA_match	11796	12051	95	-	.	ID=comp16867_c0_seq3|m.36427.path1;Name=comp16867_c0_seq3|m.36427;Target=comp16867_c0_seq3|m.36427 421 666;Gap=M203 D10 M43
scaffold_932	merc_genome	cDNA_match	11352	11607	96	-	.	ID=comp16867_c0_seq3|m.36427.path1;Name=comp16867_c0_seq3|m.36427;Target=comp16867_c0_seq3|m.36427 667 922;Gap=M256
###
scaffold11474_1_size8095	merc_genome	cDNA_match	2782	3401	100	-	.	ID=comp5067_c0_seq1|m.36428.path1;Name=comp5067_c0_seq1|m.36428;Target=comp5067_c0_seq1|m.36428 1 620;Gap=M620
scaffold11474_1_size8095	merc_genome	cDNA_match	1476	1545	100	-	.	ID=comp5067_c0_seq1|m.36428.path1;Name=comp5067_c0_seq1|m.36428;Target=comp5067_c0_seq1|m.36428 621 690;Gap=M70
scaffold11474_1_size8095	merc_genome	cDNA_match	1037	1303	100	-	.	ID=comp5067_c0_seq1|m.36428.path1;Name=comp5067_c0_seq1|m.36428;Target=comp5067_c0_seq1|m.36428 691 957;Gap=M267
###
scaffold11474_1_size8095	merc_genome	cDNA_match	1476	1601	100	-	.	ID=comp5067_c0_seq2|m.36429.path1;Name=comp5067_c0_seq2|m.36429;Target=comp5067_c0_seq2|m.36429 1 126;Gap=M126
scaffold11474_1_size8095	merc_genome	cDNA_match	1037	1303	100	-	.	ID=comp5067_c0_seq2|m.36429.path1;Name=comp5067_c0_seq2|m.36429;Target=comp5067_c0_seq2|m.36429 127 393;Gap=M267
###
scaffold_1687	merc_genome	cDNA_match	26522	26551	100	+	.	ID=comp11275_c0_seq1|m.36430.path1;Name=comp11275_c0_seq1|m.36430;Target=comp11275_c0_seq1|m.36430 1 30;Gap=M30
scaffold_1687	merc_genome	cDNA_match	26651	26930	100	+	.	ID=comp11275_c0_seq1|m.36430.path1;Name=comp11275_c0_seq1|m.36430;Target=comp11275_c0_seq1|m.36430 31 310;Gap=M280
scaffold_1687	merc_genome	cDNA_match	27209	27326	100	+	.	ID=comp11275_c0_seq1|m.36430.path1;Name=comp11275_c0_seq1|m.36430;Target=comp11275_c0_seq1|m.36430 311 428;Gap=M118
scaffold_1687	merc_genome	cDNA_match	27426	27582	100	+	.	ID=comp11275_c0_seq1|m.36430.path1;Name=comp11275_c0_seq1|m.36430;Target=comp11275_c0_seq1|m.36430 429 585;Gap=M157
scaffold_1687	merc_genome	cDNA_match	27841	27921	100	+	.	ID=comp11275_c0_seq1|m.36430.path1;Name=comp11275_c0_seq1|m.36430;Target=comp11275_c0_seq1|m.36430 586 666;Gap=M81
scaffold_1687	merc_genome	cDNA_match	28024	28131	100	+	.	ID=comp11275_c0_seq1|m.36430.path1;Name=comp11275_c0_seq1|m.36430;Target=comp11275_c0_seq1|m.36430 667 774;Gap=M108
scaffold_1687	merc_genome	cDNA_match	28245	28379	100	+	.	ID=comp11275_c0_seq1|m.36430.path1;Name=comp11275_c0_seq1|m.36430;Target=comp11275_c0_seq1|m.36430 775 909;Gap=M135
###
scaffold5702_1_size15010	merc_genome	cDNA_match	6142	6835	100	+	.	ID=comp5653_c0_seq1|m.36431.path1;Name=comp5653_c0_seq1|m.36431;Target=comp5653_c0_seq1|m.36431 1 694;Gap=M694
scaffold5702_1_size15010	merc_genome	cDNA_match	7013	7108	100	+	.	ID=comp5653_c0_seq1|m.36431.path1;Name=comp5653_c0_seq1|m.36431;Target=comp5653_c0_seq1|m.36431 695 790;Gap=M96
scaffold5702_1_size15010	merc_genome	cDNA_match	7198	7329	100	+	.	ID=comp5653_c0_seq1|m.36431.path1;Name=comp5653_c0_seq1|m.36431;Target=comp5653_c0_seq1|m.36431 791 922;Gap=M132
scaffold5702_1_size15010	merc_genome	cDNA_match	7639	7931	100	+	.	ID=comp5653_c0_seq1|m.36431.path1;Name=comp5653_c0_seq1|m.36431;Target=comp5653_c0_seq1|m.36431 923 1215;Gap=M293
scaffold5702_1_size15010	merc_genome	cDNA_match	8021	8083	100	+	.	ID=comp5653_c0_seq1|m.36431.path1;Name=comp5653_c0_seq1|m.36431;Target=comp5653_c0_seq1|m.36431 1216 1278;Gap=M63
###
scaffold20809_1_size4339	merc_genome	cDNA_match	1236	1349	99	+	.	ID=comp15690_c0_seq1|m.36432.path1;Name=comp15690_c0_seq1|m.36432;Target=comp15690_c0_seq1|m.36432 272 385;Gap=M114
scaffold20809_1_size4339	merc_genome	cDNA_match	1440	1648	99	+	.	ID=comp15690_c0_seq1|m.36432.path1;Name=comp15690_c0_seq1|m.36432;Target=comp15690_c0_seq1|m.36432 386 594;Gap=M209
scaffold20809_1_size4339	merc_genome	cDNA_match	2307	2452	83	+	.	ID=comp15690_c0_seq1|m.36432.path1;Name=comp15690_c0_seq1|m.36432;Target=comp15690_c0_seq1|m.36432 595 723;Gap=M11 I1 M38 D1 M6 D4 M6 D4 M14 D1 M4 I1 M9 D2 M8 D2 M7 D3 M7 D1 M8 D1 M9
scaffold20809_1_size4339	merc_genome	cDNA_match	2575	2723	90	+	.	ID=comp15690_c0_seq1|m.36432.path1;Name=comp15690_c0_seq1|m.36432;Target=comp15690_c0_seq1|m.36432 724 861;Gap=M67 I1 M9 D1 M6 D1 M3 D3 M6 D1 M9 D2 M3 D1 M9 D1 M11 D1 M13 D1 M1
scaffold20809_1_size4339	merc_genome	cDNA_match	3064	3211	100	+	.	ID=comp15690_c0_seq1|m.36432.path1;Name=comp15690_c0_seq1|m.36432;Target=comp15690_c0_seq1|m.36432 862 1009;Gap=M148
scaffold20809_1_size4339	merc_genome	cDNA_match	3504	3589	96	+	.	ID=comp15690_c0_seq1|m.36432.path1;Name=comp15690_c0_seq1|m.36432;Target=comp15690_c0_seq1|m.36432 1010 1095;Gap=M86
###
scaffold5308_1_size15815	merc_genome	cDNA_match	15448	15476	82	-	.	ID=comp15690_c0_seq1|m.36432.path2;Name=comp15690_c0_seq1|m.36432;Target=comp15690_c0_seq1|m.36432 30 58;Gap=M29
scaffold5308_1_size15815	merc_genome	cDNA_match	15287	15342	87	-	.	ID=comp15690_c0_seq1|m.36432.path2;Name=comp15690_c0_seq1|m.36432;Target=comp15690_c0_seq1|m.36432 59 114;Gap=M56
scaffold5308_1_size15815	merc_genome	cDNA_match	15099	15193	79	-	.	ID=comp15690_c0_seq1|m.36432.path2;Name=comp15690_c0_seq1|m.36432;Target=comp15690_c0_seq1|m.36432 115 209;Gap=M95
scaffold5308_1_size15815	merc_genome	cDNA_match	14068	14131	89	-	.	ID=comp15690_c0_seq1|m.36432.path2;Name=comp15690_c0_seq1|m.36432;Target=comp15690_c0_seq1|m.36432 210 273;Gap=M64
scaffold5308_1_size15815	merc_genome	cDNA_match	13165	13276	84	-	.	ID=comp15690_c0_seq1|m.36432.path2;Name=comp15690_c0_seq1|m.36432;Target=comp15690_c0_seq1|m.36432 274 385;Gap=M112
scaffold5308_1_size15815	merc_genome	cDNA_match	12899	13079	83	-	.	ID=comp15690_c0_seq1|m.36432.path2;Name=comp15690_c0_seq1|m.36432;Target=comp15690_c0_seq1|m.36432 386 566;Gap=M181
scaffold5308_1_size15815	merc_genome	cDNA_match	12772	12799	64	-	.	ID=comp15690_c0_seq1|m.36432.path2;Name=comp15690_c0_seq1|m.36432;Target=comp15690_c0_seq1|m.36432 570 595;Gap=M19 D2 M7
scaffold5308_1_size15815	merc_genome	cDNA_match	12501	12623	91	-	.	ID=comp15690_c0_seq1|m.36432.path2;Name=comp15690_c0_seq1|m.36432;Target=comp15690_c0_seq1|m.36432 601 723;Gap=M123
scaffold5308_1_size15815	merc_genome	cDNA_match	12221	12358	86	-	.	ID=comp15690_c0_seq1|m.36432.path2;Name=comp15690_c0_seq1|m.36432;Target=comp15690_c0_seq1|m.36432 724 861;Gap=M138
scaffold5308_1_size15815	merc_genome	cDNA_match	11889	12039	86	-	.	ID=comp15690_c0_seq1|m.36432.path2;Name=comp15690_c0_seq1|m.36432;Target=comp15690_c0_seq1|m.36432 862 1012;Gap=M151
scaffold5308_1_size15815	merc_genome	cDNA_match	11716	11798	80	-	.	ID=comp15690_c0_seq1|m.36432.path2;Name=comp15690_c0_seq1|m.36432;Target=comp15690_c0_seq1|m.36432 1013 1095;Gap=M83
scaffold5308_1_size15815	merc_genome	cDNA_match	11423	11470	79	-	.	ID=comp15690_c0_seq1|m.36432.path2;Name=comp15690_c0_seq1|m.36432;Target=comp15690_c0_seq1|m.36432 1096 1143;Gap=M48
scaffold5308_1_size15815	merc_genome	cDNA_match	11278	11331	87	-	.	ID=comp15690_c0_seq1|m.36432.path2;Name=comp15690_c0_seq1|m.36432;Target=comp15690_c0_seq1|m.36432 1144 1197;Gap=M54
scaffold5308_1_size15815	merc_genome	cDNA_match	11116	11199	92	-	.	ID=comp15690_c0_seq1|m.36432.path2;Name=comp15690_c0_seq1|m.36432;Target=comp15690_c0_seq1|m.36432 1198 1281;Gap=M84
scaffold5308_1_size15815	merc_genome	cDNA_match	10608	10793	100	-	.	ID=comp15690_c0_seq1|m.36432.path2;Name=comp15690_c0_seq1|m.36432;Target=comp15690_c0_seq1|m.36432 1282 1467;Gap=M186
###
scaffold20809_1_size4339	merc_genome	cDNA_match	2575	2658	97	-	.	ID=comp15690_c0_seq1|m.36433.path1;Name=comp15690_c0_seq1|m.36433;Target=comp15690_c0_seq1|m.36433 15 98;Gap=M7 D1 M9 I1 M67
scaffold20809_1_size4339	merc_genome	cDNA_match	2307	2452	83	-	.	ID=comp15690_c0_seq1|m.36433.path1;Name=comp15690_c0_seq1|m.36433;Target=comp15690_c0_seq1|m.36433 99 227;Gap=M9 D1 M8 D1 M7 D3 M7 D2 M8 D2 M9 I1 M4 D1 M14 D4 M5 D4 M7 D1 M38 I1 M11
scaffold20809_1_size4339	merc_genome	cDNA_match	1440	1648	99	-	.	ID=comp15690_c0_seq1|m.36433.path1;Name=comp15690_c0_seq1|m.36433;Target=comp15690_c0_seq1|m.36433 228 436;Gap=M209
scaffold20809_1_size4339	merc_genome	cDNA_match	1236	1349	99	-	.	ID=comp15690_c0_seq1|m.36433.path1;Name=comp15690_c0_seq1|m.36433;Target=comp15690_c0_seq1|m.36433 437 550;Gap=M114
###
scaffold5308_1_size15815	merc_genome	cDNA_match	15448	15508	100	-	.	ID=comp15690_c0_seq2|m.36434.path1;Name=comp15690_c0_seq2|m.36434;Target=comp15690_c0_seq2|m.36434 1 61;Gap=M61
scaffold5308_1_size15815	merc_genome	cDNA_match	15287	15342	100	-	.	ID=comp15690_c0_seq2|m.36434.path1;Name=comp15690_c0_seq2|m.36434;Target=comp15690_c0_seq2|m.36434 62 117;Gap=M56
scaffold5308_1_size15815	merc_genome	cDNA_match	14904	15002	100	-	.	ID=comp15690_c0_seq2|m.36434.path1;Name=comp15690_c0_seq2|m.36434;Target=comp15690_c0_seq2|m.36434 118 216;Gap=M99
scaffold5308_1_size15815	merc_genome	cDNA_match	14068	14127	100	-	.	ID=comp15690_c0_seq2|m.36434.path1;Name=comp15690_c0_seq2|m.36434;Target=comp15690_c0_seq2|m.36434 217 276;Gap=M60
scaffold5308_1_size15815	merc_genome	cDNA_match	13165	13276	100	-	.	ID=comp15690_c0_seq2|m.36434.path1;Name=comp15690_c0_seq2|m.36434;Target=comp15690_c0_seq2|m.36434 277 388;Gap=M112
scaffold5308_1_size15815	merc_genome	cDNA_match	12871	13079	100	-	.	ID=comp15690_c0_seq2|m.36434.path1;Name=comp15690_c0_seq2|m.36434;Target=comp15690_c0_seq2|m.36434 389 597;Gap=M209
scaffold5308_1_size15815	merc_genome	cDNA_match	12501	12629	100	-	.	ID=comp15690_c0_seq2|m.36434.path1;Name=comp15690_c0_seq2|m.36434;Target=comp15690_c0_seq2|m.36434 598 726;Gap=M129
scaffold5308_1_size15815	merc_genome	cDNA_match	12221	12358	100	-	.	ID=comp15690_c0_seq2|m.36434.path1;Name=comp15690_c0_seq2|m.36434;Target=comp15690_c0_seq2|m.36434 727 864;Gap=M138
scaffold5308_1_size15815	merc_genome	cDNA_match	11889	12039	100	-	.	ID=comp15690_c0_seq2|m.36434.path1;Name=comp15690_c0_seq2|m.36434;Target=comp15690_c0_seq2|m.36434 865 1015;Gap=M151
scaffold5308_1_size15815	merc_genome	cDNA_match	11716	11798	100	-	.	ID=comp15690_c0_seq2|m.36434.path1;Name=comp15690_c0_seq2|m.36434;Target=comp15690_c0_seq2|m.36434 1016 1098;Gap=M83
scaffold5308_1_size15815	merc_genome	cDNA_match	11423	11470	100	-	.	ID=comp15690_c0_seq2|m.36434.path1;Name=comp15690_c0_seq2|m.36434;Target=comp15690_c0_seq2|m.36434 1099 1146;Gap=M48
scaffold5308_1_size15815	merc_genome	cDNA_match	11278	11331	100	-	.	ID=comp15690_c0_seq2|m.36434.path1;Name=comp15690_c0_seq2|m.36434;Target=comp15690_c0_seq2|m.36434 1147 1200;Gap=M54
scaffold5308_1_size15815	merc_genome	cDNA_match	11116	11199	100	-	.	ID=comp15690_c0_seq2|m.36434.path1;Name=comp15690_c0_seq2|m.36434;Target=comp15690_c0_seq2|m.36434 1201 1284;Gap=M84
scaffold5308_1_size15815	merc_genome	cDNA_match	10608	10793	100	-	.	ID=comp15690_c0_seq2|m.36434.path1;Name=comp15690_c0_seq2|m.36434;Target=comp15690_c0_seq2|m.36434 1285 1470;Gap=M186
###
scaffold5308_1_size15815	merc_genome	cDNA_match	13236	13276	100	+	.	ID=comp15690_c0_seq2|m.36435.path1;Name=comp15690_c0_seq2|m.36435;Target=comp15690_c0_seq2|m.36435 1 41;Gap=M41
scaffold5308_1_size15815	merc_genome	cDNA_match	14068	14127	100	+	.	ID=comp15690_c0_seq2|m.36435.path1;Name=comp15690_c0_seq2|m.36435;Target=comp15690_c0_seq2|m.36435 42 101;Gap=M60
scaffold5308_1_size15815	merc_genome	cDNA_match	14904	15002	100	+	.	ID=comp15690_c0_seq2|m.36435.path1;Name=comp15690_c0_seq2|m.36435;Target=comp15690_c0_seq2|m.36435 102 200;Gap=M99
scaffold5308_1_size15815	merc_genome	cDNA_match	15287	15342	100	+	.	ID=comp15690_c0_seq2|m.36435.path1;Name=comp15690_c0_seq2|m.36435;Target=comp15690_c0_seq2|m.36435 201 256;Gap=M56
scaffold5308_1_size15815	merc_genome	cDNA_match	15448	15523	100	+	.	ID=comp15690_c0_seq2|m.36435.path1;Name=comp15690_c0_seq2|m.36435;Target=comp15690_c0_seq2|m.36435 257 332;Gap=M76
###
scaffold20809_1_size4339	merc_genome	cDNA_match	1236	1349	99	+	.	ID=comp15690_c0_seq3|m.36436.path1;Name=comp15690_c0_seq3|m.36436;Target=comp15690_c0_seq3|m.36436 272 385;Gap=M114
scaffold20809_1_size4339	merc_genome	cDNA_match	1440	1648	99	+	.	ID=comp15690_c0_seq3|m.36436.path1;Name=comp15690_c0_seq3|m.36436;Target=comp15690_c0_seq3|m.36436 386 594;Gap=M209
scaffold20809_1_size4339	merc_genome	cDNA_match	2307	2452	83	+	.	ID=comp15690_c0_seq3|m.36436.path1;Name=comp15690_c0_seq3|m.36436;Target=comp15690_c0_seq3|m.36436 595 723;Gap=M11 I1 M38 D1 M6 D4 M6 D4 M14 D1 M4 I1 M9 D2 M8 D2 M7 D3 M7 D1 M8 D1 M9
scaffold20809_1_size4339	merc_genome	cDNA_match	2575	2723	90	+	.	ID=comp15690_c0_seq3|m.36436.path1;Name=comp15690_c0_seq3|m.36436;Target=comp15690_c0_seq3|m.36436 724 861;Gap=M67 I1 M9 D1 M6 D1 M3 D3 M6 D1 M9 D2 M3 D1 M9 D1 M11 D1 M13 D1 M1
scaffold20809_1_size4339	merc_genome	cDNA_match	3064	3211	100	+	.	ID=comp15690_c0_seq3|m.36436.path1;Name=comp15690_c0_seq3|m.36436;Target=comp15690_c0_seq3|m.36436 862 1009;Gap=M148
scaffold20809_1_size4339	merc_genome	cDNA_match	3504	3589	96	+	.	ID=comp15690_c0_seq3|m.36436.path1;Name=comp15690_c0_seq3|m.36436;Target=comp15690_c0_seq3|m.36436 1010 1095;Gap=M86
###
scaffold_3120	merc_genome	cDNA_match	4181	4228	100	-	.	ID=comp15690_c0_seq3|m.36436.path2;Name=comp15690_c0_seq3|m.36436;Target=comp15690_c0_seq3|m.36436 1096 1143;Gap=M48
scaffold_3120	merc_genome	cDNA_match	4014	4067	100	-	.	ID=comp15690_c0_seq3|m.36436.path2;Name=comp15690_c0_seq3|m.36436;Target=comp15690_c0_seq3|m.36436 1144 1197;Gap=M54
scaffold_3120	merc_genome	cDNA_match	3853	3935	98	-	.	ID=comp15690_c0_seq3|m.36436.path2;Name=comp15690_c0_seq3|m.36436;Target=comp15690_c0_seq3|m.36436 1198 1280;Gap=M83
###
scaffold20809_1_size4339	merc_genome	cDNA_match	2575	2658	97	-	.	ID=comp15690_c0_seq3|m.36437.path1;Name=comp15690_c0_seq3|m.36437;Target=comp15690_c0_seq3|m.36437 15 98;Gap=M7 D1 M9 I1 M67
scaffold20809_1_size4339	merc_genome	cDNA_match	2307	2452	83	-	.	ID=comp15690_c0_seq3|m.36437.path1;Name=comp15690_c0_seq3|m.36437;Target=comp15690_c0_seq3|m.36437 99 227;Gap=M9 D1 M8 D1 M7 D3 M7 D2 M8 D2 M9 I1 M4 D1 M14 D4 M5 D4 M7 D1 M38 I1 M11
scaffold20809_1_size4339	merc_genome	cDNA_match	1440	1648	99	-	.	ID=comp15690_c0_seq3|m.36437.path1;Name=comp15690_c0_seq3|m.36437;Target=comp15690_c0_seq3|m.36437 228 436;Gap=M209
scaffold20809_1_size4339	merc_genome	cDNA_match	1236	1349	99	-	.	ID=comp15690_c0_seq3|m.36437.path1;Name=comp15690_c0_seq3|m.36437;Target=comp15690_c0_seq3|m.36437 437 550;Gap=M114
###
scaffold5308_1_size15815	merc_genome	cDNA_match	15574	15647	100	-	.	ID=comp15690_c0_seq4|m.36438.path1;Name=comp15690_c0_seq4|m.36438;Target=comp15690_c0_seq4|m.36438 23 96;Gap=M74
scaffold5308_1_size15815	merc_genome	cDNA_match	15448	15523	100	-	.	ID=comp15690_c0_seq4|m.36438.path1;Name=comp15690_c0_seq4|m.36438;Target=comp15690_c0_seq4|m.36438 97 172;Gap=M76
scaffold5308_1_size15815	merc_genome	cDNA_match	15287	15342	100	-	.	ID=comp15690_c0_seq4|m.36438.path1;Name=comp15690_c0_seq4|m.36438;Target=comp15690_c0_seq4|m.36438 173 228;Gap=M56
scaffold5308_1_size15815	merc_genome	cDNA_match	14904	15002	100	-	.	ID=comp15690_c0_seq4|m.36438.path1;Name=comp15690_c0_seq4|m.36438;Target=comp15690_c0_seq4|m.36438 229 327;Gap=M99
scaffold5308_1_size15815	merc_genome	cDNA_match	14068	14127	100	-	.	ID=comp15690_c0_seq4|m.36438.path1;Name=comp15690_c0_seq4|m.36438;Target=comp15690_c0_seq4|m.36438 328 387;Gap=M60
scaffold5308_1_size15815	merc_genome	cDNA_match	13165	13276	100	-	.	ID=comp15690_c0_seq4|m.36438.path1;Name=comp15690_c0_seq4|m.36438;Target=comp15690_c0_seq4|m.36438 388 499;Gap=M112
scaffold5308_1_size15815	merc_genome	cDNA_match	12871	13079	100	-	.	ID=comp15690_c0_seq4|m.36438.path1;Name=comp15690_c0_seq4|m.36438;Target=comp15690_c0_seq4|m.36438 500 708;Gap=M209
scaffold5308_1_size15815	merc_genome	cDNA_match	12501	12629	100	-	.	ID=comp15690_c0_seq4|m.36438.path1;Name=comp15690_c0_seq4|m.36438;Target=comp15690_c0_seq4|m.36438 709 837;Gap=M129
scaffold5308_1_size15815	merc_genome	cDNA_match	12221	12358	100	-	.	ID=comp15690_c0_seq4|m.36438.path1;Name=comp15690_c0_seq4|m.36438;Target=comp15690_c0_seq4|m.36438 838 975;Gap=M138
scaffold5308_1_size15815	merc_genome	cDNA_match	11889	12039	100	-	.	ID=comp15690_c0_seq4|m.36438.path1;Name=comp15690_c0_seq4|m.36438;Target=comp15690_c0_seq4|m.36438 976 1126;Gap=M151
scaffold5308_1_size15815	merc_genome	cDNA_match	11716	11798	100	-	.	ID=comp15690_c0_seq4|m.36438.path1;Name=comp15690_c0_seq4|m.36438;Target=comp15690_c0_seq4|m.36438 1127 1209;Gap=M83
scaffold5308_1_size15815	merc_genome	cDNA_match	11423	11470	100	-	.	ID=comp15690_c0_seq4|m.36438.path1;Name=comp15690_c0_seq4|m.36438;Target=comp15690_c0_seq4|m.36438 1210 1257;Gap=M48
scaffold5308_1_size15815	merc_genome	cDNA_match	11278	11331	100	-	.	ID=comp15690_c0_seq4|m.36438.path1;Name=comp15690_c0_seq4|m.36438;Target=comp15690_c0_seq4|m.36438 1258 1311;Gap=M54
scaffold5308_1_size15815	merc_genome	cDNA_match	11116	11199	100	-	.	ID=comp15690_c0_seq4|m.36438.path1;Name=comp15690_c0_seq4|m.36438;Target=comp15690_c0_seq4|m.36438 1312 1395;Gap=M84
scaffold5308_1_size15815	merc_genome	cDNA_match	10608	10793	100	-	.	ID=comp15690_c0_seq4|m.36438.path1;Name=comp15690_c0_seq4|m.36438;Target=comp15690_c0_seq4|m.36438 1396 1581;Gap=M186
###
scaffold5308_1_size15815	merc_genome	cDNA_match	13236	13276	100	+	.	ID=comp15690_c0_seq4|m.36439.path1;Name=comp15690_c0_seq4|m.36439;Target=comp15690_c0_seq4|m.36439 1 41;Gap=M41
scaffold5308_1_size15815	merc_genome	cDNA_match	14068	14127	100	+	.	ID=comp15690_c0_seq4|m.36439.path1;Name=comp15690_c0_seq4|m.36439;Target=comp15690_c0_seq4|m.36439 42 101;Gap=M60
scaffold5308_1_size15815	merc_genome	cDNA_match	14904	15002	100	+	.	ID=comp15690_c0_seq4|m.36439.path1;Name=comp15690_c0_seq4|m.36439;Target=comp15690_c0_seq4|m.36439 102 200;Gap=M99
scaffold5308_1_size15815	merc_genome	cDNA_match	15287	15342	100	+	.	ID=comp15690_c0_seq4|m.36439.path1;Name=comp15690_c0_seq4|m.36439;Target=comp15690_c0_seq4|m.36439 201 256;Gap=M56
scaffold5308_1_size15815	merc_genome	cDNA_match	15448	15523	100	+	.	ID=comp15690_c0_seq4|m.36439.path1;Name=comp15690_c0_seq4|m.36439;Target=comp15690_c0_seq4|m.36439 257 332;Gap=M76
###
scaffold_2791	merc_genome	cDNA_match	2675	2836	100	-	.	ID=comp17851_c0_seq1|m.36440.path1;Name=comp17851_c0_seq1|m.36440;Target=comp17851_c0_seq1|m.36440 1 162;Gap=M162
scaffold_2791	merc_genome	cDNA_match	1730	2292	96	-	.	ID=comp17851_c0_seq1|m.36440.path1;Name=comp17851_c0_seq1|m.36440;Target=comp17851_c0_seq1|m.36440 163 721;Gap=M54 D2 M11 D1 M10 D1 M11 D1 M10 I1 M462
scaffold_2791	merc_genome	cDNA_match	388	1294	99	-	.	ID=comp17851_c0_seq1|m.36440.path1;Name=comp17851_c0_seq1|m.36440;Target=comp17851_c0_seq1|m.36440 722 1628;Gap=M907
scaffold_2791	merc_genome	cDNA_match	12	126	100	-	.	ID=comp17851_c0_seq1|m.36440.path1;Name=comp17851_c0_seq1|m.36440;Target=comp17851_c0_seq1|m.36440 1629 1743;Gap=M115
###
scaffold171325_1_size414	merc_genome	cDNA_match	31	158	100	+	.	ID=comp17851_c0_seq1|m.36440.path2;Name=comp17851_c0_seq1|m.36440;Target=comp17851_c0_seq1|m.36440 1744 1871;Gap=M128
###
scaffold159556_1_size456	merc_genome	cDNA_match	300	359	100	-	.	ID=comp12019_c0_seq1|m.36441.path1;Name=comp12019_c0_seq1|m.36441;Target=comp12019_c0_seq1|m.36441 1 60;Gap=M60
scaffold159556_1_size456	merc_genome	cDNA_match	165	220	100	-	.	ID=comp12019_c0_seq1|m.36441.path1;Name=comp12019_c0_seq1|m.36441;Target=comp12019_c0_seq1|m.36441 61 116;Gap=M56
scaffold159556_1_size456	merc_genome	cDNA_match	32	92	98	-	.	ID=comp12019_c0_seq1|m.36441.path1;Name=comp12019_c0_seq1|m.36441;Target=comp12019_c0_seq1|m.36441 117 177;Gap=M61
###
scaffold_195	merc_genome	cDNA_match	2122	2185	100	+	.	ID=comp12019_c0_seq1|m.36441.path2;Name=comp12019_c0_seq1|m.36441;Target=comp12019_c0_seq1|m.36441 178 241;Gap=M64
scaffold_195	merc_genome	cDNA_match	9888	10047	100	+	.	ID=comp12019_c0_seq1|m.36441.path2;Name=comp12019_c0_seq1|m.36441;Target=comp12019_c0_seq1|m.36441 242 401;Gap=M160
scaffold_195	merc_genome	cDNA_match	11299	11708	100	+	.	ID=comp12019_c0_seq1|m.36441.path2;Name=comp12019_c0_seq1|m.36441;Target=comp12019_c0_seq1|m.36441 402 811;Gap=M410
scaffold_195	merc_genome	cDNA_match	12664	13143	100	+	.	ID=comp12019_c0_seq1|m.36441.path2;Name=comp12019_c0_seq1|m.36441;Target=comp12019_c0_seq1|m.36441 812 1291;Gap=M480
scaffold_195	merc_genome	cDNA_match	13435	13564	100	+	.	ID=comp12019_c0_seq1|m.36441.path2;Name=comp12019_c0_seq1|m.36441;Target=comp12019_c0_seq1|m.36441 1292 1421;Gap=M130
scaffold_195	merc_genome	cDNA_match	14415	14535	100	+	.	ID=comp12019_c0_seq1|m.36441.path2;Name=comp12019_c0_seq1|m.36441;Target=comp12019_c0_seq1|m.36441 1422 1542;Gap=M121
###
scaffold_195	merc_genome	cDNA_match	12791	13123	100	-	.	ID=comp12019_c0_seq1|m.36442.path1;Name=comp12019_c0_seq1|m.36442;Target=comp12019_c0_seq1|m.36442 1 333;Gap=M333
###
scaffold159556_1_size456	merc_genome	cDNA_match	300	359	100	-	.	ID=comp12019_c0_seq2|m.36443.path1;Name=comp12019_c0_seq2|m.36443;Target=comp12019_c0_seq2|m.36443 1 60;Gap=M60
scaffold159556_1_size456	merc_genome	cDNA_match	165	220	100	-	.	ID=comp12019_c0_seq2|m.36443.path1;Name=comp12019_c0_seq2|m.36443;Target=comp12019_c0_seq2|m.36443 61 116;Gap=M56
scaffold159556_1_size456	merc_genome	cDNA_match	32	92	98	-	.	ID=comp12019_c0_seq2|m.36443.path1;Name=comp12019_c0_seq2|m.36443;Target=comp12019_c0_seq2|m.36443 117 177;Gap=M61
###
scaffold_195	merc_genome	cDNA_match	2122	2185	100	+	.	ID=comp12019_c0_seq2|m.36443.path2;Name=comp12019_c0_seq2|m.36443;Target=comp12019_c0_seq2|m.36443 178 241;Gap=M64
scaffold_195	merc_genome	cDNA_match	9888	10047	100	+	.	ID=comp12019_c0_seq2|m.36443.path2;Name=comp12019_c0_seq2|m.36443;Target=comp12019_c0_seq2|m.36443 242 401;Gap=M160
scaffold_195	merc_genome	cDNA_match	11299	11708	100	+	.	ID=comp12019_c0_seq2|m.36443.path2;Name=comp12019_c0_seq2|m.36443;Target=comp12019_c0_seq2|m.36443 402 811;Gap=M410
scaffold_195	merc_genome	cDNA_match	12664	13143	100	+	.	ID=comp12019_c0_seq2|m.36443.path2;Name=comp12019_c0_seq2|m.36443;Target=comp12019_c0_seq2|m.36443 812 1291;Gap=M480
scaffold_195	merc_genome	cDNA_match	13435	13564	100	+	.	ID=comp12019_c0_seq2|m.36443.path2;Name=comp12019_c0_seq2|m.36443;Target=comp12019_c0_seq2|m.36443 1292 1421;Gap=M130
scaffold_195	merc_genome	cDNA_match	14415	14535	100	+	.	ID=comp12019_c0_seq2|m.36443.path2;Name=comp12019_c0_seq2|m.36443;Target=comp12019_c0_seq2|m.36443 1422 1542;Gap=M121
###
scaffold_195	merc_genome	cDNA_match	12791	13123	100	-	.	ID=comp12019_c0_seq2|m.36444.path1;Name=comp12019_c0_seq2|m.36444;Target=comp12019_c0_seq2|m.36444 1 333;Gap=M333
###
scaffold20205_1_size4660	merc_genome	cDNA_match	1870	1941	100	+	.	ID=comp17139_c0_seq3|m.36445.path1;Name=comp17139_c0_seq3|m.36445;Target=comp17139_c0_seq3|m.36445 1 72;Gap=M72
scaffold20205_1_size4660	merc_genome	cDNA_match	2026	2071	100	+	.	ID=comp17139_c0_seq3|m.36445.path1;Name=comp17139_c0_seq3|m.36445;Target=comp17139_c0_seq3|m.36445 73 118;Gap=M46
scaffold20205_1_size4660	merc_genome	cDNA_match	2211	2320	98	+	.	ID=comp17139_c0_seq3|m.36445.path1;Name=comp17139_c0_seq3|m.36445;Target=comp17139_c0_seq3|m.36445 119 228;Gap=M110
scaffold20205_1_size4660	merc_genome	cDNA_match	2418	2525	100	+	.	ID=comp17139_c0_seq3|m.36445.path1;Name=comp17139_c0_seq3|m.36445;Target=comp17139_c0_seq3|m.36445 229 336;Gap=M108
scaffold20205_1_size4660	merc_genome	cDNA_match	2595	2654	100	+	.	ID=comp17139_c0_seq3|m.36445.path1;Name=comp17139_c0_seq3|m.36445;Target=comp17139_c0_seq3|m.36445 337 396;Gap=M60
scaffold20205_1_size4660	merc_genome	cDNA_match	3139	3200	98	+	.	ID=comp17139_c0_seq3|m.36445.path1;Name=comp17139_c0_seq3|m.36445;Target=comp17139_c0_seq3|m.36445 397 458;Gap=M62
scaffold20205_1_size4660	merc_genome	cDNA_match	3380	3692	100	+	.	ID=comp17139_c0_seq3|m.36445.path1;Name=comp17139_c0_seq3|m.36445;Target=comp17139_c0_seq3|m.36445 459 771;Gap=M313
scaffold20205_1_size4660	merc_genome	cDNA_match	3813	4010	100	+	.	ID=comp17139_c0_seq3|m.36445.path1;Name=comp17139_c0_seq3|m.36445;Target=comp17139_c0_seq3|m.36445 772 969;Gap=M198
###
scaffold20205_1_size4660	merc_genome	cDNA_match	3380	3496	100	-	.	ID=comp17139_c0_seq3|m.36446.path1;Name=comp17139_c0_seq3|m.36446;Target=comp17139_c0_seq3|m.36446 1 117;Gap=M117
scaffold20205_1_size4660	merc_genome	cDNA_match	3139	3200	98	-	.	ID=comp17139_c0_seq3|m.36446.path1;Name=comp17139_c0_seq3|m.36446;Target=comp17139_c0_seq3|m.36446 118 179;Gap=M62
scaffold20205_1_size4660	merc_genome	cDNA_match	2595	2654	100	-	.	ID=comp17139_c0_seq3|m.36446.path1;Name=comp17139_c0_seq3|m.36446;Target=comp17139_c0_seq3|m.36446 180 239;Gap=M60
scaffold20205_1_size4660	merc_genome	cDNA_match	2441	2525	100	-	.	ID=comp17139_c0_seq3|m.36446.path1;Name=comp17139_c0_seq3|m.36446;Target=comp17139_c0_seq3|m.36446 240 324;Gap=M85
###
scaffold16707_1_size6107	merc_genome	cDNA_match	3559	3645	100	+	.	ID=comp17139_c0_seq5|m.36447.path1;Name=comp17139_c0_seq5|m.36447;Target=comp17139_c0_seq5|m.36447 1 87;Gap=M87
scaffold16707_1_size6107	merc_genome	cDNA_match	3732	3831	99	+	.	ID=comp17139_c0_seq5|m.36447.path1;Name=comp17139_c0_seq5|m.36447;Target=comp17139_c0_seq5|m.36447 88 187;Gap=M100
scaffold16707_1_size6107	merc_genome	cDNA_match	3921	4049	100	+	.	ID=comp17139_c0_seq5|m.36447.path1;Name=comp17139_c0_seq5|m.36447;Target=comp17139_c0_seq5|m.36447 188 316;Gap=M129
scaffold16707_1_size6107	merc_genome	cDNA_match	4149	4246	100	+	.	ID=comp17139_c0_seq5|m.36447.path1;Name=comp17139_c0_seq5|m.36447;Target=comp17139_c0_seq5|m.36447 317 414;Gap=M98
scaffold16707_1_size6107	merc_genome	cDNA_match	4470	4553	100	+	.	ID=comp17139_c0_seq5|m.36447.path1;Name=comp17139_c0_seq5|m.36447;Target=comp17139_c0_seq5|m.36447 415 498;Gap=M84
scaffold16707_1_size6107	merc_genome	cDNA_match	4762	4899	100	+	.	ID=comp17139_c0_seq5|m.36447.path1;Name=comp17139_c0_seq5|m.36447;Target=comp17139_c0_seq5|m.36447 499 636;Gap=M138
###
scaffold20205_1_size4660	merc_genome	cDNA_match	3121	3200	98	+	.	ID=comp17139_c0_seq5|m.36448.path1;Name=comp17139_c0_seq5|m.36448;Target=comp17139_c0_seq5|m.36448 1 80;Gap=M80
scaffold20205_1_size4660	merc_genome	cDNA_match	3380	3692	100	+	.	ID=comp17139_c0_seq5|m.36448.path1;Name=comp17139_c0_seq5|m.36448;Target=comp17139_c0_seq5|m.36448 81 393;Gap=M313
scaffold20205_1_size4660	merc_genome	cDNA_match	3813	4010	100	+	.	ID=comp17139_c0_seq5|m.36448.path1;Name=comp17139_c0_seq5|m.36448;Target=comp17139_c0_seq5|m.36448 394 591;Gap=M198
###
scaffold16707_1_size6107	merc_genome	cDNA_match	4811	4899	100	+	.	ID=comp17139_c0_seq5|m.36449.path1;Name=comp17139_c0_seq5|m.36449;Target=comp17139_c0_seq5|m.36449 1 89;Gap=M89
scaffold16707_1_size6107	merc_genome	cDNA_match	4984	5056	100	+	.	ID=comp17139_c0_seq5|m.36449.path1;Name=comp17139_c0_seq5|m.36449;Target=comp17139_c0_seq5|m.36449 90 162;Gap=M73
scaffold16707_1_size6107	merc_genome	cDNA_match	5141	5186	100	+	.	ID=comp17139_c0_seq5|m.36449.path1;Name=comp17139_c0_seq5|m.36449;Target=comp17139_c0_seq5|m.36449 163 208;Gap=M46
scaffold16707_1_size6107	merc_genome	cDNA_match	5326	5468	76	+	.	ID=comp17139_c0_seq5|m.36449.path1;Name=comp17139_c0_seq5|m.36449;Target=comp17139_c0_seq5|m.36449 209 318;Gap=M84 D33 M26
scaffold16707_1_size6107	merc_genome	cDNA_match	5566	5673	100	+	.	ID=comp17139_c0_seq5|m.36449.path1;Name=comp17139_c0_seq5|m.36449;Target=comp17139_c0_seq5|m.36449 319 426;Gap=M108
scaffold16707_1_size6107	merc_genome	cDNA_match	5743	5898	99	+	.	ID=comp17139_c0_seq5|m.36449.path1;Name=comp17139_c0_seq5|m.36449;Target=comp17139_c0_seq5|m.36449 427 582;Gap=M156
###
scaffold20205_1_size4660	merc_genome	cDNA_match	1867	1941	100	+	.	ID=comp17139_c0_seq5|m.36449.path2;Name=comp17139_c0_seq5|m.36449;Target=comp17139_c0_seq5|m.36449 88 162;Gap=M75
scaffold20205_1_size4660	merc_genome	cDNA_match	2026	2071	100	+	.	ID=comp17139_c0_seq5|m.36449.path2;Name=comp17139_c0_seq5|m.36449;Target=comp17139_c0_seq5|m.36449 163 208;Gap=M46
scaffold20205_1_size4660	merc_genome	cDNA_match	2211	2320	98	+	.	ID=comp17139_c0_seq5|m.36449.path2;Name=comp17139_c0_seq5|m.36449;Target=comp17139_c0_seq5|m.36449 209 318;Gap=M110
scaffold20205_1_size4660	merc_genome	cDNA_match	2418	2525	100	+	.	ID=comp17139_c0_seq5|m.36449.path2;Name=comp17139_c0_seq5|m.36449;Target=comp17139_c0_seq5|m.36449 319 426;Gap=M108
scaffold20205_1_size4660	merc_genome	cDNA_match	2595	2750	99	+	.	ID=comp17139_c0_seq5|m.36449.path2;Name=comp17139_c0_seq5|m.36449;Target=comp17139_c0_seq5|m.36449 427 582;Gap=M156
###
scaffold_583	merc_genome	cDNA_match	7328	7596	100	-	.	ID=comp14758_c0_seq1|m.36450.path1;Name=comp14758_c0_seq1|m.36450;Target=comp14758_c0_seq1|m.36450 1 269;Gap=M269
scaffold_583	merc_genome	cDNA_match	6344	6581	100	-	.	ID=comp14758_c0_seq1|m.36450.path1;Name=comp14758_c0_seq1|m.36450;Target=comp14758_c0_seq1|m.36450 270 507;Gap=M238
scaffold_583	merc_genome	cDNA_match	267	486	89	-	.	ID=comp14758_c0_seq1|m.36450.path1;Name=comp14758_c0_seq1|m.36450;Target=comp14758_c0_seq1|m.36450 508 753;Gap=M112 I26 M108
###
scaffold14850_1_size6643	merc_genome	cDNA_match	217	484	100	+	.	ID=comp14758_c0_seq1|m.36450.path2;Name=comp14758_c0_seq1|m.36450;Target=comp14758_c0_seq1|m.36450 754 1021;Gap=M268
scaffold14850_1_size6643	merc_genome	cDNA_match	1232	1436	98	+	.	ID=comp14758_c0_seq1|m.36450.path2;Name=comp14758_c0_seq1|m.36450;Target=comp14758_c0_seq1|m.36450 1022 1226;Gap=M205
###
scaffold_583	merc_genome	cDNA_match	7328	7596	100	-	.	ID=comp14758_c0_seq2|m.36451.path1;Name=comp14758_c0_seq2|m.36451;Target=comp14758_c0_seq2|m.36451 1 269;Gap=M269
scaffold_583	merc_genome	cDNA_match	6344	6581	100	-	.	ID=comp14758_c0_seq2|m.36451.path1;Name=comp14758_c0_seq2|m.36451;Target=comp14758_c0_seq2|m.36451 270 507;Gap=M238
scaffold_583	merc_genome	cDNA_match	1	486	94	-	.	ID=comp14758_c0_seq2|m.36451.path1;Name=comp14758_c0_seq2|m.36451;Target=comp14758_c0_seq2|m.36451 508 1019;Gap=M112 I26 M374
###
scaffold14850_1_size6643	merc_genome	cDNA_match	1230	1561	88	+	.	ID=comp14758_c0_seq2|m.36451.path2;Name=comp14758_c0_seq2|m.36451;Target=comp14758_c0_seq2|m.36451 1020 1372;Gap=M212 I8 M12 I4 M31 D1 M35 I10 M41
###
scaffold2066_1_size28458	merc_genome	cDNA_match	6399	6585	100	-	.	ID=comp11307_c0_seq1|m.36452.path1;Name=comp11307_c0_seq1|m.36452;Target=comp11307_c0_seq1|m.36452 1 187;Gap=M187
scaffold2066_1_size28458	merc_genome	cDNA_match	5920	6148	90	-	.	ID=comp11307_c0_seq1|m.36452.path1;Name=comp11307_c0_seq1|m.36452;Target=comp11307_c0_seq1|m.36452 188 439;Gap=M163 I14 M14 I9 M52
scaffold2066_1_size28458	merc_genome	cDNA_match	5589	5761	100	-	.	ID=comp11307_c0_seq1|m.36452.path1;Name=comp11307_c0_seq1|m.36452;Target=comp11307_c0_seq1|m.36452 440 612;Gap=M173
scaffold2066_1_size28458	merc_genome	cDNA_match	5295	5489	100	-	.	ID=comp11307_c0_seq1|m.36452.path1;Name=comp11307_c0_seq1|m.36452;Target=comp11307_c0_seq1|m.36452 613 807;Gap=M195
scaffold2066_1_size28458	merc_genome	cDNA_match	4724	4900	100	-	.	ID=comp11307_c0_seq1|m.36452.path1;Name=comp11307_c0_seq1|m.36452;Target=comp11307_c0_seq1|m.36452 808 984;Gap=M177
scaffold2066_1_size28458	merc_genome	cDNA_match	3964	4352	99	-	.	ID=comp11307_c0_seq1|m.36452.path1;Name=comp11307_c0_seq1|m.36452;Target=comp11307_c0_seq1|m.36452 985 1373;Gap=M389
scaffold2066_1_size28458	merc_genome	cDNA_match	2444	2624	100	-	.	ID=comp11307_c0_seq1|m.36452.path1;Name=comp11307_c0_seq1|m.36452;Target=comp11307_c0_seq1|m.36452 1374 1554;Gap=M181
scaffold2066_1_size28458	merc_genome	cDNA_match	2097	2219	100	-	.	ID=comp11307_c0_seq1|m.36452.path1;Name=comp11307_c0_seq1|m.36452;Target=comp11307_c0_seq1|m.36452 1555 1677;Gap=M123
scaffold2066_1_size28458	merc_genome	cDNA_match	1889	2005	100	-	.	ID=comp11307_c0_seq1|m.36452.path1;Name=comp11307_c0_seq1|m.36452;Target=comp11307_c0_seq1|m.36452 1678 1794;Gap=M117
scaffold2066_1_size28458	merc_genome	cDNA_match	1554	1665	97	-	.	ID=comp11307_c0_seq1|m.36452.path1;Name=comp11307_c0_seq1|m.36452;Target=comp11307_c0_seq1|m.36452 1795 1904;Gap=M107 D2 M3
scaffold2066_1_size28458	merc_genome	cDNA_match	1186	1321	98	-	.	ID=comp11307_c0_seq1|m.36452.path1;Name=comp11307_c0_seq1|m.36452;Target=comp11307_c0_seq1|m.36452 1905 2040;Gap=M136
scaffold2066_1_size28458	merc_genome	cDNA_match	996	1061	100	-	.	ID=comp11307_c0_seq1|m.36452.path1;Name=comp11307_c0_seq1|m.36452;Target=comp11307_c0_seq1|m.36452 2041 2106;Gap=M66
scaffold2066_1_size28458	merc_genome	cDNA_match	665	823	100	-	.	ID=comp11307_c0_seq1|m.36452.path1;Name=comp11307_c0_seq1|m.36452;Target=comp11307_c0_seq1|m.36452 2107 2265;Gap=M159
scaffold2066_1_size28458	merc_genome	cDNA_match	469	550	100	-	.	ID=comp11307_c0_seq1|m.36452.path1;Name=comp11307_c0_seq1|m.36452;Target=comp11307_c0_seq1|m.36452 2266 2347;Gap=M82
scaffold2066_1_size28458	merc_genome	cDNA_match	332	387	100	-	.	ID=comp11307_c0_seq1|m.36452.path1;Name=comp11307_c0_seq1|m.36452;Target=comp11307_c0_seq1|m.36452 2348 2403;Gap=M56
###
scaffold2066_1_size28458	merc_genome	cDNA_match	4018	4352	99	+	.	ID=comp11307_c0_seq1|m.36453.path1;Name=comp11307_c0_seq1|m.36453;Target=comp11307_c0_seq1|m.36453 1 335;Gap=M335
scaffold2066_1_size28458	merc_genome	cDNA_match	4724	4736	100	+	.	ID=comp11307_c0_seq1|m.36453.path1;Name=comp11307_c0_seq1|m.36453;Target=comp11307_c0_seq1|m.36453 336 348;Gap=M13
###
scaffold_2592	merc_genome	cDNA_match	1147	1318	98	+	.	ID=comp14154_c0_seq1|m.36454.path1;Name=comp14154_c0_seq1|m.36454;Target=comp14154_c0_seq1|m.36454 1 172;Gap=M172
scaffold_2592	merc_genome	cDNA_match	1401	1516	99	+	.	ID=comp14154_c0_seq1|m.36454.path1;Name=comp14154_c0_seq1|m.36454;Target=comp14154_c0_seq1|m.36454 173 288;Gap=M116
scaffold_2592	merc_genome	cDNA_match	1987	2083	100	+	.	ID=comp14154_c0_seq1|m.36454.path1;Name=comp14154_c0_seq1|m.36454;Target=comp14154_c0_seq1|m.36454 289 385;Gap=M97
scaffold_2592	merc_genome	cDNA_match	2178	2278	100	+	.	ID=comp14154_c0_seq1|m.36454.path1;Name=comp14154_c0_seq1|m.36454;Target=comp14154_c0_seq1|m.36454 386 486;Gap=M101
scaffold_2592	merc_genome	cDNA_match	2386	2442	100	+	.	ID=comp14154_c0_seq1|m.36454.path1;Name=comp14154_c0_seq1|m.36454;Target=comp14154_c0_seq1|m.36454 487 543;Gap=M57
scaffold_2592	merc_genome	cDNA_match	2629	2705	100	+	.	ID=comp14154_c0_seq1|m.36454.path1;Name=comp14154_c0_seq1|m.36454;Target=comp14154_c0_seq1|m.36454 544 620;Gap=M77
scaffold_2592	merc_genome	cDNA_match	2790	2841	100	+	.	ID=comp14154_c0_seq1|m.36454.path1;Name=comp14154_c0_seq1|m.36454;Target=comp14154_c0_seq1|m.36454 621 672;Gap=M52
scaffold_2592	merc_genome	cDNA_match	3096	3206	100	+	.	ID=comp14154_c0_seq1|m.36454.path1;Name=comp14154_c0_seq1|m.36454;Target=comp14154_c0_seq1|m.36454 673 783;Gap=M111
scaffold_2592	merc_genome	cDNA_match	3290	3387	100	+	.	ID=comp14154_c0_seq1|m.36454.path1;Name=comp14154_c0_seq1|m.36454;Target=comp14154_c0_seq1|m.36454 784 881;Gap=M98
scaffold_2592	merc_genome	cDNA_match	3487	3556	100	+	.	ID=comp14154_c0_seq1|m.36454.path1;Name=comp14154_c0_seq1|m.36454;Target=comp14154_c0_seq1|m.36454 882 951;Gap=M70
###
scaffold_2592	merc_genome	cDNA_match	7990	8130	100	-	.	ID=comp14154_c0_seq1|m.36455.path1;Name=comp14154_c0_seq1|m.36455;Target=comp14154_c0_seq1|m.36455 1 141;Gap=M141
scaffold_2592	merc_genome	cDNA_match	7858	7890	100	-	.	ID=comp14154_c0_seq1|m.36455.path1;Name=comp14154_c0_seq1|m.36455;Target=comp14154_c0_seq1|m.36455 142 174;Gap=M33
scaffold_2592	merc_genome	cDNA_match	7607	7717	100	-	.	ID=comp14154_c0_seq1|m.36455.path1;Name=comp14154_c0_seq1|m.36455;Target=comp14154_c0_seq1|m.36455 175 285;Gap=M111
scaffold_2592	merc_genome	cDNA_match	7426	7521	100	-	.	ID=comp14154_c0_seq1|m.36455.path1;Name=comp14154_c0_seq1|m.36455;Target=comp14154_c0_seq1|m.36455 286 381;Gap=M96
scaffold_2592	merc_genome	cDNA_match	4484	4552	100	-	.	ID=comp14154_c0_seq1|m.36455.path1;Name=comp14154_c0_seq1|m.36455;Target=comp14154_c0_seq1|m.36455 382 450;Gap=M69
scaffold_2592	merc_genome	cDNA_match	4368	4400	100	-	.	ID=comp14154_c0_seq1|m.36455.path1;Name=comp14154_c0_seq1|m.36455;Target=comp14154_c0_seq1|m.36455 451 483;Gap=M33
###
scaffold_2592	merc_genome	cDNA_match	3487	3611	100	-	.	ID=comp14154_c0_seq1|m.36456.path1;Name=comp14154_c0_seq1|m.36456;Target=comp14154_c0_seq1|m.36456 14 138;Gap=M125
scaffold_2592	merc_genome	cDNA_match	3290	3387	100	-	.	ID=comp14154_c0_seq1|m.36456.path1;Name=comp14154_c0_seq1|m.36456;Target=comp14154_c0_seq1|m.36456 139 236;Gap=M98
scaffold_2592	merc_genome	cDNA_match	3096	3206	100	-	.	ID=comp14154_c0_seq1|m.36456.path1;Name=comp14154_c0_seq1|m.36456;Target=comp14154_c0_seq1|m.36456 237 347;Gap=M111
scaffold_2592	merc_genome	cDNA_match	2790	2841	100	-	.	ID=comp14154_c0_seq1|m.36456.path1;Name=comp14154_c0_seq1|m.36456;Target=comp14154_c0_seq1|m.36456 348 399;Gap=M52
scaffold_2592	merc_genome	cDNA_match	2652	2705	100	-	.	ID=comp14154_c0_seq1|m.36456.path1;Name=comp14154_c0_seq1|m.36456;Target=comp14154_c0_seq1|m.36456 400 453;Gap=M54
###
scaffold_2592	merc_genome	cDNA_match	1147	1318	98	+	.	ID=comp14154_c0_seq2|m.36457.path1;Name=comp14154_c0_seq2|m.36457;Target=comp14154_c0_seq2|m.36457 1 172;Gap=M172
scaffold_2592	merc_genome	cDNA_match	1401	1516	99	+	.	ID=comp14154_c0_seq2|m.36457.path1;Name=comp14154_c0_seq2|m.36457;Target=comp14154_c0_seq2|m.36457 173 288;Gap=M116
scaffold_2592	merc_genome	cDNA_match	1987	2083	100	+	.	ID=comp14154_c0_seq2|m.36457.path1;Name=comp14154_c0_seq2|m.36457;Target=comp14154_c0_seq2|m.36457 289 385;Gap=M97
scaffold_2592	merc_genome	cDNA_match	2178	2278	100	+	.	ID=comp14154_c0_seq2|m.36457.path1;Name=comp14154_c0_seq2|m.36457;Target=comp14154_c0_seq2|m.36457 386 486;Gap=M101
scaffold_2592	merc_genome	cDNA_match	2386	2442	100	+	.	ID=comp14154_c0_seq2|m.36457.path1;Name=comp14154_c0_seq2|m.36457;Target=comp14154_c0_seq2|m.36457 487 543;Gap=M57
scaffold_2592	merc_genome	cDNA_match	2629	2705	100	+	.	ID=comp14154_c0_seq2|m.36457.path1;Name=comp14154_c0_seq2|m.36457;Target=comp14154_c0_seq2|m.36457 544 620;Gap=M77
scaffold_2592	merc_genome	cDNA_match	2790	2841	100	+	.	ID=comp14154_c0_seq2|m.36457.path1;Name=comp14154_c0_seq2|m.36457;Target=comp14154_c0_seq2|m.36457 621 672;Gap=M52
scaffold_2592	merc_genome	cDNA_match	3096	3206	100	+	.	ID=comp14154_c0_seq2|m.36457.path1;Name=comp14154_c0_seq2|m.36457;Target=comp14154_c0_seq2|m.36457 673 783;Gap=M111
scaffold_2592	merc_genome	cDNA_match	3290	3387	100	+	.	ID=comp14154_c0_seq2|m.36457.path1;Name=comp14154_c0_seq2|m.36457;Target=comp14154_c0_seq2|m.36457 784 881;Gap=M98
scaffold_2592	merc_genome	cDNA_match	3487	3556	100	+	.	ID=comp14154_c0_seq2|m.36457.path1;Name=comp14154_c0_seq2|m.36457;Target=comp14154_c0_seq2|m.36457 882 951;Gap=M70
###
scaffold_2592	merc_genome	cDNA_match	7990	8130	100	-	.	ID=comp14154_c0_seq2|m.36458.path1;Name=comp14154_c0_seq2|m.36458;Target=comp14154_c0_seq2|m.36458 1 141;Gap=M141
scaffold_2592	merc_genome	cDNA_match	7858	7890	100	-	.	ID=comp14154_c0_seq2|m.36458.path1;Name=comp14154_c0_seq2|m.36458;Target=comp14154_c0_seq2|m.36458 142 174;Gap=M33
scaffold_2592	merc_genome	cDNA_match	7607	7717	100	-	.	ID=comp14154_c0_seq2|m.36458.path1;Name=comp14154_c0_seq2|m.36458;Target=comp14154_c0_seq2|m.36458 175 285;Gap=M111
scaffold_2592	merc_genome	cDNA_match	7426	7521	100	-	.	ID=comp14154_c0_seq2|m.36458.path1;Name=comp14154_c0_seq2|m.36458;Target=comp14154_c0_seq2|m.36458 286 381;Gap=M96
scaffold_2592	merc_genome	cDNA_match	4484	4552	100	-	.	ID=comp14154_c0_seq2|m.36458.path1;Name=comp14154_c0_seq2|m.36458;Target=comp14154_c0_seq2|m.36458 382 450;Gap=M69
scaffold_2592	merc_genome	cDNA_match	4368	4400	100	-	.	ID=comp14154_c0_seq2|m.36458.path1;Name=comp14154_c0_seq2|m.36458;Target=comp14154_c0_seq2|m.36458 451 483;Gap=M33
###
scaffold_2592	merc_genome	cDNA_match	1147	1318	98	+	.	ID=comp14154_c0_seq3|m.36459.path1;Name=comp14154_c0_seq3|m.36459;Target=comp14154_c0_seq3|m.36459 1 172;Gap=M172
scaffold_2592	merc_genome	cDNA_match	1401	1516	99	+	.	ID=comp14154_c0_seq3|m.36459.path1;Name=comp14154_c0_seq3|m.36459;Target=comp14154_c0_seq3|m.36459 173 288;Gap=M116
scaffold_2592	merc_genome	cDNA_match	1987	2083	100	+	.	ID=comp14154_c0_seq3|m.36459.path1;Name=comp14154_c0_seq3|m.36459;Target=comp14154_c0_seq3|m.36459 289 385;Gap=M97
scaffold_2592	merc_genome	cDNA_match	2178	2278	100	+	.	ID=comp14154_c0_seq3|m.36459.path1;Name=comp14154_c0_seq3|m.36459;Target=comp14154_c0_seq3|m.36459 386 486;Gap=M101
scaffold_2592	merc_genome	cDNA_match	2386	2442	100	+	.	ID=comp14154_c0_seq3|m.36459.path1;Name=comp14154_c0_seq3|m.36459;Target=comp14154_c0_seq3|m.36459 487 543;Gap=M57
scaffold_2592	merc_genome	cDNA_match	2629	2705	100	+	.	ID=comp14154_c0_seq3|m.36459.path1;Name=comp14154_c0_seq3|m.36459;Target=comp14154_c0_seq3|m.36459 544 620;Gap=M77
scaffold_2592	merc_genome	cDNA_match	2790	2841	100	+	.	ID=comp14154_c0_seq3|m.36459.path1;Name=comp14154_c0_seq3|m.36459;Target=comp14154_c0_seq3|m.36459 621 672;Gap=M52
scaffold_2592	merc_genome	cDNA_match	3096	3206	100	+	.	ID=comp14154_c0_seq3|m.36459.path1;Name=comp14154_c0_seq3|m.36459;Target=comp14154_c0_seq3|m.36459 673 783;Gap=M111
scaffold_2592	merc_genome	cDNA_match	3290	3387	100	+	.	ID=comp14154_c0_seq3|m.36459.path1;Name=comp14154_c0_seq3|m.36459;Target=comp14154_c0_seq3|m.36459 784 881;Gap=M98
scaffold_2592	merc_genome	cDNA_match	3487	3556	100	+	.	ID=comp14154_c0_seq3|m.36459.path1;Name=comp14154_c0_seq3|m.36459;Target=comp14154_c0_seq3|m.36459 882 951;Gap=M70
###
scaffold_2592	merc_genome	cDNA_match	3487	3591	100	-	.	ID=comp14154_c0_seq3|m.36460.path1;Name=comp14154_c0_seq3|m.36460;Target=comp14154_c0_seq3|m.36460 1 105;Gap=M105
scaffold_2592	merc_genome	cDNA_match	3290	3387	100	-	.	ID=comp14154_c0_seq3|m.36460.path1;Name=comp14154_c0_seq3|m.36460;Target=comp14154_c0_seq3|m.36460 106 203;Gap=M98
scaffold_2592	merc_genome	cDNA_match	3096	3206	100	-	.	ID=comp14154_c0_seq3|m.36460.path1;Name=comp14154_c0_seq3|m.36460;Target=comp14154_c0_seq3|m.36460 204 314;Gap=M111
scaffold_2592	merc_genome	cDNA_match	2790	2841	100	-	.	ID=comp14154_c0_seq3|m.36460.path1;Name=comp14154_c0_seq3|m.36460;Target=comp14154_c0_seq3|m.36460 315 366;Gap=M52
scaffold_2592	merc_genome	cDNA_match	2652	2705	100	-	.	ID=comp14154_c0_seq3|m.36460.path1;Name=comp14154_c0_seq3|m.36460;Target=comp14154_c0_seq3|m.36460 367 420;Gap=M54
###
scaffold_2592	merc_genome	cDNA_match	1147	1318	98	+	.	ID=comp14154_c0_seq4|m.36461.path1;Name=comp14154_c0_seq4|m.36461;Target=comp14154_c0_seq4|m.36461 1 172;Gap=M172
scaffold_2592	merc_genome	cDNA_match	1401	1516	99	+	.	ID=comp14154_c0_seq4|m.36461.path1;Name=comp14154_c0_seq4|m.36461;Target=comp14154_c0_seq4|m.36461 173 288;Gap=M116
scaffold_2592	merc_genome	cDNA_match	1987	2083	100	+	.	ID=comp14154_c0_seq4|m.36461.path1;Name=comp14154_c0_seq4|m.36461;Target=comp14154_c0_seq4|m.36461 289 385;Gap=M97
scaffold_2592	merc_genome	cDNA_match	2178	2278	100	+	.	ID=comp14154_c0_seq4|m.36461.path1;Name=comp14154_c0_seq4|m.36461;Target=comp14154_c0_seq4|m.36461 386 486;Gap=M101
scaffold_2592	merc_genome	cDNA_match	2386	2442	100	+	.	ID=comp14154_c0_seq4|m.36461.path1;Name=comp14154_c0_seq4|m.36461;Target=comp14154_c0_seq4|m.36461 487 543;Gap=M57
scaffold_2592	merc_genome	cDNA_match	2629	2705	100	+	.	ID=comp14154_c0_seq4|m.36461.path1;Name=comp14154_c0_seq4|m.36461;Target=comp14154_c0_seq4|m.36461 544 620;Gap=M77
scaffold_2592	merc_genome	cDNA_match	2790	2841	100	+	.	ID=comp14154_c0_seq4|m.36461.path1;Name=comp14154_c0_seq4|m.36461;Target=comp14154_c0_seq4|m.36461 621 672;Gap=M52
scaffold_2592	merc_genome	cDNA_match	3096	3206	100	+	.	ID=comp14154_c0_seq4|m.36461.path1;Name=comp14154_c0_seq4|m.36461;Target=comp14154_c0_seq4|m.36461 673 783;Gap=M111
scaffold_2592	merc_genome	cDNA_match	3290	3387	100	+	.	ID=comp14154_c0_seq4|m.36461.path1;Name=comp14154_c0_seq4|m.36461;Target=comp14154_c0_seq4|m.36461 784 881;Gap=M98
scaffold_2592	merc_genome	cDNA_match	3487	3556	100	+	.	ID=comp14154_c0_seq4|m.36461.path1;Name=comp14154_c0_seq4|m.36461;Target=comp14154_c0_seq4|m.36461 882 951;Gap=M70
###
scaffold_1756	merc_genome	cDNA_match	1252	2578	99	+	.	ID=comp12847_c0_seq1|m.36462.path1;Name=comp12847_c0_seq1|m.36462;Target=comp12847_c0_seq1|m.36462 3 1329;Gap=M1327
scaffold_1756	merc_genome	cDNA_match	2877	3368	100	+	.	ID=comp12847_c0_seq1|m.36462.path1;Name=comp12847_c0_seq1|m.36462;Target=comp12847_c0_seq1|m.36462 1330 1821;Gap=M492
###
scaffold_1756	merc_genome	cDNA_match	4067	5035	100	-	.	ID=comp12847_c0_seq1|m.36463.path1;Name=comp12847_c0_seq1|m.36463;Target=comp12847_c0_seq1|m.36463 1 969;Gap=M969
scaffold_1756	merc_genome	cDNA_match	3631	3825	100	-	.	ID=comp12847_c0_seq1|m.36463.path1;Name=comp12847_c0_seq1|m.36463;Target=comp12847_c0_seq1|m.36463 970 1164;Gap=M195
###
scaffold_1756	merc_genome	cDNA_match	1252	2573	99	+	.	ID=comp12847_c0_seq2|m.36464.path1;Name=comp12847_c0_seq2|m.36464;Target=comp12847_c0_seq2|m.36464 3 1324;Gap=M1322
scaffold_1756	merc_genome	cDNA_match	2872	2979	99	+	.	ID=comp12847_c0_seq2|m.36464.path1;Name=comp12847_c0_seq2|m.36464;Target=comp12847_c0_seq2|m.36464 1325 1432;Gap=M108
scaffold_1756	merc_genome	cDNA_match	3137	3231	100	+	.	ID=comp12847_c0_seq2|m.36464.path1;Name=comp12847_c0_seq2|m.36464;Target=comp12847_c0_seq2|m.36464 1433 1527;Gap=M95
###
scaffold_1756	merc_genome	cDNA_match	4067	5035	100	-	.	ID=comp12847_c0_seq2|m.36465.path1;Name=comp12847_c0_seq2|m.36465;Target=comp12847_c0_seq2|m.36465 1 969;Gap=M969
scaffold_1756	merc_genome	cDNA_match	3631	3825	100	-	.	ID=comp12847_c0_seq2|m.36465.path1;Name=comp12847_c0_seq2|m.36465;Target=comp12847_c0_seq2|m.36465 970 1164;Gap=M195
###
scaffold_1756	merc_genome	cDNA_match	4067	5035	100	-	.	ID=comp12847_c0_seq3|m.36466.path1;Name=comp12847_c0_seq3|m.36466;Target=comp12847_c0_seq3|m.36466 1 969;Gap=M969
scaffold_1756	merc_genome	cDNA_match	3631	3825	100	-	.	ID=comp12847_c0_seq3|m.36466.path1;Name=comp12847_c0_seq3|m.36466;Target=comp12847_c0_seq3|m.36466 970 1164;Gap=M195
###
scaffold_1756	merc_genome	cDNA_match	2865	3368	100	+	.	ID=comp12847_c0_seq3|m.36467.path1;Name=comp12847_c0_seq3|m.36467;Target=comp12847_c0_seq3|m.36467 1 504;Gap=M504
###
scaffold_1756	merc_genome	cDNA_match	4067	5035	100	-	.	ID=comp12847_c0_seq4|m.36468.path1;Name=comp12847_c0_seq4|m.36468;Target=comp12847_c0_seq4|m.36468 1 969;Gap=M969
scaffold_1756	merc_genome	cDNA_match	3631	3825	100	-	.	ID=comp12847_c0_seq4|m.36468.path1;Name=comp12847_c0_seq4|m.36468;Target=comp12847_c0_seq4|m.36468 970 1164;Gap=M195
###
scaffold_311	merc_genome	cDNA_match	3205	3323	99	-	.	ID=comp17562_c0_seq1|m.36469.path1;Name=comp17562_c0_seq1|m.36469;Target=comp17562_c0_seq1|m.36469 1 119;Gap=M119
scaffold_311	merc_genome	cDNA_match	2881	3030	100	-	.	ID=comp17562_c0_seq1|m.36469.path1;Name=comp17562_c0_seq1|m.36469;Target=comp17562_c0_seq1|m.36469 120 269;Gap=M150
scaffold_311	merc_genome	cDNA_match	2619	2752	100	-	.	ID=comp17562_c0_seq1|m.36469.path1;Name=comp17562_c0_seq1|m.36469;Target=comp17562_c0_seq1|m.36469 270 403;Gap=M134
scaffold_311	merc_genome	cDNA_match	2433	2542	99	-	.	ID=comp17562_c0_seq1|m.36469.path1;Name=comp17562_c0_seq1|m.36469;Target=comp17562_c0_seq1|m.36469 404 513;Gap=M110
scaffold_311	merc_genome	cDNA_match	2219	2325	100	-	.	ID=comp17562_c0_seq1|m.36469.path1;Name=comp17562_c0_seq1|m.36469;Target=comp17562_c0_seq1|m.36469 514 620;Gap=M107
scaffold_311	merc_genome	cDNA_match	1944	2082	100	-	.	ID=comp17562_c0_seq1|m.36469.path1;Name=comp17562_c0_seq1|m.36469;Target=comp17562_c0_seq1|m.36469 621 759;Gap=M139
scaffold_311	merc_genome	cDNA_match	1728	1844	100	-	.	ID=comp17562_c0_seq1|m.36469.path1;Name=comp17562_c0_seq1|m.36469;Target=comp17562_c0_seq1|m.36469 760 876;Gap=M117
scaffold_311	merc_genome	cDNA_match	1455	1562	100	-	.	ID=comp17562_c0_seq1|m.36469.path1;Name=comp17562_c0_seq1|m.36469;Target=comp17562_c0_seq1|m.36469 877 984;Gap=M108
scaffold_311	merc_genome	cDNA_match	1295	1366	100	-	.	ID=comp17562_c0_seq1|m.36469.path1;Name=comp17562_c0_seq1|m.36469;Target=comp17562_c0_seq1|m.36469 985 1056;Gap=M72
scaffold_311	merc_genome	cDNA_match	1032	1154	100	-	.	ID=comp17562_c0_seq1|m.36469.path1;Name=comp17562_c0_seq1|m.36469;Target=comp17562_c0_seq1|m.36469 1057 1179;Gap=M123
scaffold_311	merc_genome	cDNA_match	787	946	100	-	.	ID=comp17562_c0_seq1|m.36469.path1;Name=comp17562_c0_seq1|m.36469;Target=comp17562_c0_seq1|m.36469 1180 1339;Gap=M160
scaffold_311	merc_genome	cDNA_match	496	617	99	-	.	ID=comp17562_c0_seq1|m.36469.path1;Name=comp17562_c0_seq1|m.36469;Target=comp17562_c0_seq1|m.36469 1340 1461;Gap=M122
scaffold_311	merc_genome	cDNA_match	82	219	99	-	.	ID=comp17562_c0_seq1|m.36469.path1;Name=comp17562_c0_seq1|m.36469;Target=comp17562_c0_seq1|m.36469 1462 1599;Gap=M138
###
scaffold39219_1_size1895	merc_genome	cDNA_match	210	352	100	+	.	ID=comp17562_c0_seq1|m.36469.path2;Name=comp17562_c0_seq1|m.36469;Target=comp17562_c0_seq1|m.36469 1600 1742;Gap=M143
scaffold39219_1_size1895	merc_genome	cDNA_match	469	531	100	+	.	ID=comp17562_c0_seq1|m.36469.path2;Name=comp17562_c0_seq1|m.36469;Target=comp17562_c0_seq1|m.36469 1743 1805;Gap=M63
scaffold39219_1_size1895	merc_genome	cDNA_match	655	718	100	+	.	ID=comp17562_c0_seq1|m.36469.path2;Name=comp17562_c0_seq1|m.36469;Target=comp17562_c0_seq1|m.36469 1806 1869;Gap=M64
scaffold39219_1_size1895	merc_genome	cDNA_match	812	947	100	+	.	ID=comp17562_c0_seq1|m.36469.path2;Name=comp17562_c0_seq1|m.36469;Target=comp17562_c0_seq1|m.36469 1870 2005;Gap=M136
scaffold39219_1_size1895	merc_genome	cDNA_match	1051	1124	100	+	.	ID=comp17562_c0_seq1|m.36469.path2;Name=comp17562_c0_seq1|m.36469;Target=comp17562_c0_seq1|m.36469 2006 2079;Gap=M74
scaffold39219_1_size1895	merc_genome	cDNA_match	1260	1386	100	+	.	ID=comp17562_c0_seq1|m.36469.path2;Name=comp17562_c0_seq1|m.36469;Target=comp17562_c0_seq1|m.36469 2080 2206;Gap=M127
scaffold39219_1_size1895	merc_genome	cDNA_match	1473	1645	100	+	.	ID=comp17562_c0_seq1|m.36469.path2;Name=comp17562_c0_seq1|m.36469;Target=comp17562_c0_seq1|m.36469 2207 2379;Gap=M173
###
scaffold_311	merc_genome	cDNA_match	3928	4211	80	-	.	ID=comp17562_c0_seq1|m.36470.path1;Name=comp17562_c0_seq1|m.36470;Target=comp17562_c0_seq1|m.36470 1 350;Gap=M58 I13 M1 I29 M8 I24 M217
###
scaffold_311	merc_genome	cDNA_match	4022	4152	84	+	.	ID=comp17562_c0_seq1|m.36471.path1;Name=comp17562_c0_seq1|m.36471;Target=comp17562_c0_seq1|m.36471 1 155;Gap=M123 I24 M8
scaffold_311	merc_genome	cDNA_match	4156	4288	91	+	.	ID=comp17562_c0_seq1|m.36471.path1;Name=comp17562_c0_seq1|m.36471;Target=comp17562_c0_seq1|m.36471 188 333;Gap=M1 I13 M132
###
scaffold39219_1_size1895	merc_genome	cDNA_match	1473	1709	100	-	.	ID=comp17562_c0_seq1|m.36472.path1;Name=comp17562_c0_seq1|m.36472;Target=comp17562_c0_seq1|m.36472 1 237;Gap=M237
scaffold39219_1_size1895	merc_genome	cDNA_match	1309	1386	100	-	.	ID=comp17562_c0_seq1|m.36472.path1;Name=comp17562_c0_seq1|m.36472;Target=comp17562_c0_seq1|m.36472 238 315;Gap=M78
###
scaffold_1683	merc_genome	cDNA_match	9381	9508	100	+	.	ID=comp9239_c0_seq1|m.36473.path1;Name=comp9239_c0_seq1|m.36473;Target=comp9239_c0_seq1|m.36473 1 128;Gap=M128
scaffold_1683	merc_genome	cDNA_match	10531	11063	94	+	.	ID=comp9239_c0_seq1|m.36473.path1;Name=comp9239_c0_seq1|m.36473;Target=comp9239_c0_seq1|m.36473 129 690;Gap=M156 I29 M377
###
scaffold53703_1_size1405	merc_genome	cDNA_match	843	1405	97	-	.	ID=comp18720_c0_seq1|m.36474.path1;Name=comp18720_c0_seq1|m.36474;Target=comp18720_c0_seq1|m.36474 968 1536;Gap=M224 I6 M339
###
scaffold_987	merc_genome	cDNA_match	3852	3860	88	-	.	ID=comp18720_c0_seq1|m.36474.path2;Name=comp18720_c0_seq1|m.36474;Target=comp18720_c0_seq1|m.36474 361 369;Gap=M9
scaffold_987	merc_genome	cDNA_match	2327	2332	100	-	.	ID=comp18720_c0_seq1|m.36474.path2;Name=comp18720_c0_seq1|m.36474;Target=comp18720_c0_seq1|m.36474 370 375;Gap=M6
scaffold_987	merc_genome	cDNA_match	933	1322	99	-	.	ID=comp18720_c0_seq1|m.36474.path2;Name=comp18720_c0_seq1|m.36474;Target=comp18720_c0_seq1|m.36474 376 765;Gap=M390
scaffold_987	merc_genome	cDNA_match	785	791	100	-	.	ID=comp18720_c0_seq1|m.36474.path2;Name=comp18720_c0_seq1|m.36474;Target=comp18720_c0_seq1|m.36474 766 772;Gap=M7
###
scaffold_1330	merc_genome	cDNA_match	1250	2195	86	-	.	ID=comp18720_c0_seq2|m.36475.path1;Name=comp18720_c0_seq2|m.36475;Target=comp18720_c0_seq2|m.36475 1 898;Gap=M18 I6 M9 D2 M15 D1 M16 I1 M129 I2 M15 I1 M12 D1 M15 D1 M9 I1 M17 D2 M35 D1 M9 D2 M21 D2 M9 D1 M6 D1 M20 D1 M7 D1 M4 D1 M11 D4 M6 D1 M5 D2 M15 D1 M8 D1 M9 D1 M5 D1 M6 D1 M11 D2 M6 D1 M6 D1 M4 D1 M25 D1 M7 D1 M29 D2 M12 I1 M8 D1 M20 D3 M9 I1 M19 D1 M7 D2 M25 D1 M19 D1 M25 D1 M6 D2 M3 D1 M17 D1 M12 D1 M15 D1 M33 D2 M9 I1 M14 D1 M12 D1 M8 D4 M15 D3 M19 D1 M7 D1 M6 D1 M5 D1 M11 I3 M3 I2 M6 I2 M13
###
scaffold_1330	merc_genome	cDNA_match	3790	4043	89	-	.	ID=comp18720_c0_seq3|m.36476.path1;Name=comp18720_c0_seq3|m.36476;Target=comp18720_c0_seq3|m.36476 2 255;Gap=M254
scaffold_1330	merc_genome	cDNA_match	2289	2463	87	-	.	ID=comp18720_c0_seq3|m.36476.path1;Name=comp18720_c0_seq3|m.36476;Target=comp18720_c0_seq3|m.36476 256 430;Gap=M175
###
scaffold7735_1_size11872	merc_genome	cDNA_match	2414	2877	99	-	.	ID=comp18720_c0_seq3|m.36476.path2;Name=comp18720_c0_seq3|m.36476;Target=comp18720_c0_seq3|m.36476 431 894;Gap=M464
###
scaffold31026_1_size2414	merc_genome	cDNA_match	455	766	100	+	.	ID=comp18720_c0_seq4|m.36477.path1;Name=comp18720_c0_seq4|m.36477;Target=comp18720_c0_seq4|m.36477 1 312;Gap=M312
###
scaffold5944_1_size14487	merc_genome	cDNA_match	3564	5397	99	+	.	ID=comp18939_c0_seq4|m.36478.path1;Name=comp18939_c0_seq4|m.36478;Target=comp18939_c0_seq4|m.36478 1 1834;Gap=M1834
scaffold5944_1_size14487	merc_genome	cDNA_match	5838	5906	100	+	.	ID=comp18939_c0_seq4|m.36478.path1;Name=comp18939_c0_seq4|m.36478;Target=comp18939_c0_seq4|m.36478 1835 1903;Gap=M69
###
scaffold5944_1_size14487	merc_genome	cDNA_match	4080	4694	100	-	.	ID=comp18939_c0_seq4|m.36479.path1;Name=comp18939_c0_seq4|m.36479;Target=comp18939_c0_seq4|m.36479 1 615;Gap=M615
###
scaffold10761_1_size8610	merc_genome	cDNA_match	4080	4688	96	-	.	ID=comp18939_c0_seq4|m.36479.path2;Name=comp18939_c0_seq4|m.36479;Target=comp18939_c0_seq4|m.36479 1 612;Gap=M577 I3 M32
###
scaffold10761_1_size8610	merc_genome	cDNA_match	5907	5943	94	+	.	ID=comp18939_c0_seq4|m.36480.path1;Name=comp18939_c0_seq4|m.36480;Target=comp18939_c0_seq4|m.36480 1 37;Gap=M37
scaffold10761_1_size8610	merc_genome	cDNA_match	6021	6196	100	+	.	ID=comp18939_c0_seq4|m.36480.path1;Name=comp18939_c0_seq4|m.36480;Target=comp18939_c0_seq4|m.36480 38 213;Gap=M176
scaffold10761_1_size8610	merc_genome	cDNA_match	6549	6694	100	+	.	ID=comp18939_c0_seq4|m.36480.path1;Name=comp18939_c0_seq4|m.36480;Target=comp18939_c0_seq4|m.36480 214 359;Gap=M146
scaffold10761_1_size8610	merc_genome	cDNA_match	7055	7073	100	+	.	ID=comp18939_c0_seq4|m.36480.path1;Name=comp18939_c0_seq4|m.36480;Target=comp18939_c0_seq4|m.36480 360 378;Gap=M19
###
scaffold5944_1_size14487	merc_genome	cDNA_match	5918	5954	100	+	.	ID=comp18939_c0_seq4|m.36480.path2;Name=comp18939_c0_seq4|m.36480;Target=comp18939_c0_seq4|m.36480 1 37;Gap=M37
scaffold5944_1_size14487	merc_genome	cDNA_match	6032	6207	96	+	.	ID=comp18939_c0_seq4|m.36480.path2;Name=comp18939_c0_seq4|m.36480;Target=comp18939_c0_seq4|m.36480 38 213;Gap=M176
scaffold5944_1_size14487	merc_genome	cDNA_match	6529	6676	97	+	.	ID=comp18939_c0_seq4|m.36480.path2;Name=comp18939_c0_seq4|m.36480;Target=comp18939_c0_seq4|m.36480 214 361;Gap=M148
###
scaffold5944_1_size14487	merc_genome	cDNA_match	4208	4573	100	-	.	ID=comp18939_c0_seq4|m.36481.path1;Name=comp18939_c0_seq4|m.36481;Target=comp18939_c0_seq4|m.36481 1 366;Gap=M366
###
scaffold10761_1_size8610	merc_genome	cDNA_match	4202	4567	98	-	.	ID=comp18939_c0_seq4|m.36481.path2;Name=comp18939_c0_seq4|m.36481;Target=comp18939_c0_seq4|m.36481 1 366;Gap=M366
###
scaffold40375_1_size1839	merc_genome	cDNA_match	1284	1431	100	-	.	ID=comp16167_c0_seq1|m.36482.path1;Name=comp16167_c0_seq1|m.36482;Target=comp16167_c0_seq1|m.36482 1 148;Gap=M148
scaffold40375_1_size1839	merc_genome	cDNA_match	874	895	100	-	.	ID=comp16167_c0_seq1|m.36482.path1;Name=comp16167_c0_seq1|m.36482;Target=comp16167_c0_seq1|m.36482 149 170;Gap=M22
scaffold40375_1_size1839	merc_genome	cDNA_match	425	551	100	-	.	ID=comp16167_c0_seq1|m.36482.path1;Name=comp16167_c0_seq1|m.36482;Target=comp16167_c0_seq1|m.36482 171 297;Gap=M127
scaffold40375_1_size1839	merc_genome	cDNA_match	22	112	100	-	.	ID=comp16167_c0_seq1|m.36482.path1;Name=comp16167_c0_seq1|m.36482;Target=comp16167_c0_seq1|m.36482 298 388;Gap=M91
###
scaffold26946_1_size2835	merc_genome	cDNA_match	2150	2239	93	-	.	ID=comp16167_c0_seq1|m.36482.path2;Name=comp16167_c0_seq1|m.36482;Target=comp16167_c0_seq1|m.36482 389 478;Gap=M90
scaffold26946_1_size2835	merc_genome	cDNA_match	1736	1807	85	-	.	ID=comp16167_c0_seq1|m.36482.path2;Name=comp16167_c0_seq1|m.36482;Target=comp16167_c0_seq1|m.36482 479 548;Gap=M70 D2
scaffold26946_1_size2835	merc_genome	cDNA_match	1506	1514	88	-	.	ID=comp16167_c0_seq1|m.36482.path2;Name=comp16167_c0_seq1|m.36482;Target=comp16167_c0_seq1|m.36482 549 557;Gap=M9
scaffold26946_1_size2835	merc_genome	cDNA_match	1249	1391	99	-	.	ID=comp16167_c0_seq1|m.36482.path2;Name=comp16167_c0_seq1|m.36482;Target=comp16167_c0_seq1|m.36482 578 720;Gap=M143
###
scaffold40375_1_size1839	merc_genome	cDNA_match	1284	1431	100	-	.	ID=comp16167_c0_seq2|m.36483.path1;Name=comp16167_c0_seq2|m.36483;Target=comp16167_c0_seq2|m.36483 1 148;Gap=M148
scaffold40375_1_size1839	merc_genome	cDNA_match	874	895	100	-	.	ID=comp16167_c0_seq2|m.36483.path1;Name=comp16167_c0_seq2|m.36483;Target=comp16167_c0_seq2|m.36483 149 170;Gap=M22
scaffold40375_1_size1839	merc_genome	cDNA_match	425	551	100	-	.	ID=comp16167_c0_seq2|m.36483.path1;Name=comp16167_c0_seq2|m.36483;Target=comp16167_c0_seq2|m.36483 171 297;Gap=M127
scaffold40375_1_size1839	merc_genome	cDNA_match	22	112	100	-	.	ID=comp16167_c0_seq2|m.36483.path1;Name=comp16167_c0_seq2|m.36483;Target=comp16167_c0_seq2|m.36483 298 388;Gap=M91
###
scaffold26946_1_size2835	merc_genome	cDNA_match	2150	2239	93	-	.	ID=comp16167_c0_seq2|m.36483.path2;Name=comp16167_c0_seq2|m.36483;Target=comp16167_c0_seq2|m.36483 389 478;Gap=M90
scaffold26946_1_size2835	merc_genome	cDNA_match	1736	1807	85	-	.	ID=comp16167_c0_seq2|m.36483.path2;Name=comp16167_c0_seq2|m.36483;Target=comp16167_c0_seq2|m.36483 479 548;Gap=M70 D2
scaffold26946_1_size2835	merc_genome	cDNA_match	1506	1514	88	-	.	ID=comp16167_c0_seq2|m.36483.path2;Name=comp16167_c0_seq2|m.36483;Target=comp16167_c0_seq2|m.36483 549 557;Gap=M9
scaffold26946_1_size2835	merc_genome	cDNA_match	1249	1391	91	-	.	ID=comp16167_c0_seq2|m.36483.path2;Name=comp16167_c0_seq2|m.36483;Target=comp16167_c0_seq2|m.36483 578 720;Gap=M143
###
scaffold_516	merc_genome	cDNA_match	4510	4595	98	+	.	ID=comp17526_c0_seq1|m.36484.path1;Name=comp17526_c0_seq1|m.36484;Target=comp17526_c0_seq1|m.36484 881 966;Gap=M86
scaffold_516	merc_genome	cDNA_match	6914	7062	100	+	.	ID=comp17526_c0_seq1|m.36484.path1;Name=comp17526_c0_seq1|m.36484;Target=comp17526_c0_seq1|m.36484 967 1115;Gap=M149
scaffold_516	merc_genome	cDNA_match	7164	7281	100	+	.	ID=comp17526_c0_seq1|m.36484.path1;Name=comp17526_c0_seq1|m.36484;Target=comp17526_c0_seq1|m.36484 1116 1233;Gap=M118
scaffold_516	merc_genome	cDNA_match	7481	7597	100	+	.	ID=comp17526_c0_seq1|m.36484.path1;Name=comp17526_c0_seq1|m.36484;Target=comp17526_c0_seq1|m.36484 1234 1350;Gap=M117
scaffold_516	merc_genome	cDNA_match	7905	8125	100	+	.	ID=comp17526_c0_seq1|m.36484.path1;Name=comp17526_c0_seq1|m.36484;Target=comp17526_c0_seq1|m.36484 1351 1571;Gap=M221
scaffold_516	merc_genome	cDNA_match	8606	8696	100	+	.	ID=comp17526_c0_seq1|m.36484.path1;Name=comp17526_c0_seq1|m.36484;Target=comp17526_c0_seq1|m.36484 1572 1662;Gap=M91
scaffold_516	merc_genome	cDNA_match	8732	8734	100	+	.	ID=comp17526_c0_seq1|m.36484.path1;Name=comp17526_c0_seq1|m.36484;Target=comp17526_c0_seq1|m.36484 1729 1731;Gap=M3
scaffold_516	merc_genome	cDNA_match	9912	9917	100	+	.	ID=comp17526_c0_seq1|m.36484.path1;Name=comp17526_c0_seq1|m.36484;Target=comp17526_c0_seq1|m.36484 1732 1737;Gap=M6
scaffold_516	merc_genome	cDNA_match	9919	10029	99	+	.	ID=comp17526_c0_seq1|m.36484.path1;Name=comp17526_c0_seq1|m.36484;Target=comp17526_c0_seq1|m.36484 1774 1884;Gap=M111
scaffold_516	merc_genome	cDNA_match	10170	10307	100	+	.	ID=comp17526_c0_seq1|m.36484.path1;Name=comp17526_c0_seq1|m.36484;Target=comp17526_c0_seq1|m.36484 1885 2022;Gap=M138
scaffold_516	merc_genome	cDNA_match	10583	10633	100	+	.	ID=comp17526_c0_seq1|m.36484.path1;Name=comp17526_c0_seq1|m.36484;Target=comp17526_c0_seq1|m.36484 2023 2073;Gap=M51
scaffold_516	merc_genome	cDNA_match	10716	10828	100	+	.	ID=comp17526_c0_seq1|m.36484.path1;Name=comp17526_c0_seq1|m.36484;Target=comp17526_c0_seq1|m.36484 2074 2186;Gap=M113
scaffold_516	merc_genome	cDNA_match	24654	24801	100	+	.	ID=comp17526_c0_seq1|m.36484.path1;Name=comp17526_c0_seq1|m.36484;Target=comp17526_c0_seq1|m.36484 2187 2334;Gap=M148
scaffold_516	merc_genome	cDNA_match	25109	25213	99	+	.	ID=comp17526_c0_seq1|m.36484.path1;Name=comp17526_c0_seq1|m.36484;Target=comp17526_c0_seq1|m.36484 2335 2439;Gap=M105
scaffold_516	merc_genome	cDNA_match	25332	25433	100	+	.	ID=comp17526_c0_seq1|m.36484.path1;Name=comp17526_c0_seq1|m.36484;Target=comp17526_c0_seq1|m.36484 2440 2541;Gap=M102
scaffold_516	merc_genome	cDNA_match	26108	26175	98	+	.	ID=comp17526_c0_seq1|m.36484.path1;Name=comp17526_c0_seq1|m.36484;Target=comp17526_c0_seq1|m.36484 2542 2609;Gap=M68
scaffold_516	merc_genome	cDNA_match	26338	26388	96	+	.	ID=comp17526_c0_seq1|m.36484.path1;Name=comp17526_c0_seq1|m.36484;Target=comp17526_c0_seq1|m.36484 2610 2660;Gap=M51
###
scaffold_516	merc_genome	cDNA_match	7905	8060	100	-	.	ID=comp17526_c0_seq1|m.36485.path1;Name=comp17526_c0_seq1|m.36485;Target=comp17526_c0_seq1|m.36485 1 156;Gap=M156
scaffold_516	merc_genome	cDNA_match	7481	7597	100	-	.	ID=comp17526_c0_seq1|m.36485.path1;Name=comp17526_c0_seq1|m.36485;Target=comp17526_c0_seq1|m.36485 157 273;Gap=M117
scaffold_516	merc_genome	cDNA_match	7222	7281	100	-	.	ID=comp17526_c0_seq1|m.36485.path1;Name=comp17526_c0_seq1|m.36485;Target=comp17526_c0_seq1|m.36485 274 333;Gap=M60
###
scaffold_516	merc_genome	cDNA_match	7481	7575	100	-	.	ID=comp17526_c0_seq1|m.36486.path1;Name=comp17526_c0_seq1|m.36486;Target=comp17526_c0_seq1|m.36486 1 95;Gap=M95
scaffold_516	merc_genome	cDNA_match	7164	7281	100	-	.	ID=comp17526_c0_seq1|m.36486.path1;Name=comp17526_c0_seq1|m.36486;Target=comp17526_c0_seq1|m.36486 96 213;Gap=M118
scaffold_516	merc_genome	cDNA_match	6976	7062	100	-	.	ID=comp17526_c0_seq1|m.36486.path1;Name=comp17526_c0_seq1|m.36486;Target=comp17526_c0_seq1|m.36486 214 300;Gap=M87
###
scaffold_3673	merc_genome	cDNA_match	3893	4040	100	-	.	ID=comp17526_c0_seq3|m.36487.path1;Name=comp17526_c0_seq3|m.36487;Target=comp17526_c0_seq3|m.36487 1 148;Gap=M148
scaffold_3673	merc_genome	cDNA_match	3473	3557	100	-	.	ID=comp17526_c0_seq3|m.36487.path1;Name=comp17526_c0_seq3|m.36487;Target=comp17526_c0_seq3|m.36487 149 233;Gap=M85
scaffold_3673	merc_genome	cDNA_match	2183	2309	100	-	.	ID=comp17526_c0_seq3|m.36487.path1;Name=comp17526_c0_seq3|m.36487;Target=comp17526_c0_seq3|m.36487 234 360;Gap=M127
scaffold_3673	merc_genome	cDNA_match	1239	1322	100	-	.	ID=comp17526_c0_seq3|m.36487.path1;Name=comp17526_c0_seq3|m.36487;Target=comp17526_c0_seq3|m.36487 361 444;Gap=M84
scaffold_3673	merc_genome	cDNA_match	851	945	100	-	.	ID=comp17526_c0_seq3|m.36487.path1;Name=comp17526_c0_seq3|m.36487;Target=comp17526_c0_seq3|m.36487 445 539;Gap=M95
scaffold_3673	merc_genome	cDNA_match	482	590	100	-	.	ID=comp17526_c0_seq3|m.36487.path1;Name=comp17526_c0_seq3|m.36487;Target=comp17526_c0_seq3|m.36487 540 648;Gap=M109
###
scaffold52101_1_size1444	merc_genome	cDNA_match	197	239	100	+	.	ID=comp16300_c0_seq1|m.36488.path1;Name=comp16300_c0_seq1|m.36488;Target=comp16300_c0_seq1|m.36488 537 579;Gap=M43
scaffold52101_1_size1444	merc_genome	cDNA_match	426	562	99	+	.	ID=comp16300_c0_seq1|m.36488.path1;Name=comp16300_c0_seq1|m.36488;Target=comp16300_c0_seq1|m.36488 580 716;Gap=M137
scaffold52101_1_size1444	merc_genome	cDNA_match	1312	1399	100	+	.	ID=comp16300_c0_seq1|m.36488.path1;Name=comp16300_c0_seq1|m.36488;Target=comp16300_c0_seq1|m.36488 717 804;Gap=M88
###
scaffold30118_1_size2494	merc_genome	cDNA_match	365	615	99	-	.	ID=comp16300_c0_seq1|m.36488.path2;Name=comp16300_c0_seq1|m.36488;Target=comp16300_c0_seq1|m.36488 1 251;Gap=M251
###
scaffold52101_1_size1444	merc_genome	cDNA_match	1318	1399	100	+	.	ID=comp16300_c0_seq3|m.36489.path1;Name=comp16300_c0_seq3|m.36489;Target=comp16300_c0_seq3|m.36489 681 762;Gap=M82
###
scaffold38030_1_size1956	merc_genome	cDNA_match	468	655	100	+	.	ID=comp12415_c0_seq1|m.36490.path1;Name=comp12415_c0_seq1|m.36490;Target=comp12415_c0_seq1|m.36490 1 188;Gap=M188
scaffold38030_1_size1956	merc_genome	cDNA_match	1075	1279	100	+	.	ID=comp12415_c0_seq1|m.36490.path1;Name=comp12415_c0_seq1|m.36490;Target=comp12415_c0_seq1|m.36490 189 393;Gap=M205
###
scaffold10800_1_size8576	merc_genome	cDNA_match	6414	6601	96	+	.	ID=comp12415_c0_seq1|m.36490.path2;Name=comp12415_c0_seq1|m.36490;Target=comp12415_c0_seq1|m.36490 1 188;Gap=M188
scaffold10800_1_size8576	merc_genome	cDNA_match	6991	7195	99	+	.	ID=comp12415_c0_seq1|m.36490.path2;Name=comp12415_c0_seq1|m.36490;Target=comp12415_c0_seq1|m.36490 189 393;Gap=M205
###
scaffold3828_1_size19687	merc_genome	cDNA_match	6403	6440	97	-	.	ID=comp18713_c0_seq1|m.36491.path1;Name=comp18713_c0_seq1|m.36491;Target=comp18713_c0_seq1|m.36491 1 38;Gap=M38
scaffold3828_1_size19687	merc_genome	cDNA_match	5863	5991	100	-	.	ID=comp18713_c0_seq1|m.36491.path1;Name=comp18713_c0_seq1|m.36491;Target=comp18713_c0_seq1|m.36491 39 167;Gap=M129
scaffold3828_1_size19687	merc_genome	cDNA_match	5709	5785	100	-	.	ID=comp18713_c0_seq1|m.36491.path1;Name=comp18713_c0_seq1|m.36491;Target=comp18713_c0_seq1|m.36491 168 244;Gap=M77
scaffold3828_1_size19687	merc_genome	cDNA_match	5593	5633	100	-	.	ID=comp18713_c0_seq1|m.36491.path1;Name=comp18713_c0_seq1|m.36491;Target=comp18713_c0_seq1|m.36491 245 285;Gap=M41
scaffold3828_1_size19687	merc_genome	cDNA_match	5405	5479	100	-	.	ID=comp18713_c0_seq1|m.36491.path1;Name=comp18713_c0_seq1|m.36491;Target=comp18713_c0_seq1|m.36491 286 360;Gap=M75
scaffold3828_1_size19687	merc_genome	cDNA_match	5112	5269	99	-	.	ID=comp18713_c0_seq1|m.36491.path1;Name=comp18713_c0_seq1|m.36491;Target=comp18713_c0_seq1|m.36491 361 518;Gap=M158
scaffold3828_1_size19687	merc_genome	cDNA_match	4593	4697	100	-	.	ID=comp18713_c0_seq1|m.36491.path1;Name=comp18713_c0_seq1|m.36491;Target=comp18713_c0_seq1|m.36491 519 623;Gap=M105
scaffold3828_1_size19687	merc_genome	cDNA_match	4417	4492	100	-	.	ID=comp18713_c0_seq1|m.36491.path1;Name=comp18713_c0_seq1|m.36491;Target=comp18713_c0_seq1|m.36491 624 699;Gap=M76
scaffold3828_1_size19687	merc_genome	cDNA_match	3170	3249	100	-	.	ID=comp18713_c0_seq1|m.36491.path1;Name=comp18713_c0_seq1|m.36491;Target=comp18713_c0_seq1|m.36491 700 779;Gap=M80
scaffold3828_1_size19687	merc_genome	cDNA_match	2252	3068	100	-	.	ID=comp18713_c0_seq1|m.36491.path1;Name=comp18713_c0_seq1|m.36491;Target=comp18713_c0_seq1|m.36491 780 1596;Gap=M817
###
scaffold3828_1_size19687	merc_genome	cDNA_match	11219	11422	100	-	.	ID=comp18713_c0_seq1|m.36492.path1;Name=comp18713_c0_seq1|m.36492;Target=comp18713_c0_seq1|m.36492 1 204;Gap=M204
scaffold3828_1_size19687	merc_genome	cDNA_match	10992	11094	100	-	.	ID=comp18713_c0_seq1|m.36492.path1;Name=comp18713_c0_seq1|m.36492;Target=comp18713_c0_seq1|m.36492 205 307;Gap=M103
scaffold3828_1_size19687	merc_genome	cDNA_match	10822	10898	100	-	.	ID=comp18713_c0_seq1|m.36492.path1;Name=comp18713_c0_seq1|m.36492;Target=comp18713_c0_seq1|m.36492 308 384;Gap=M77
scaffold3828_1_size19687	merc_genome	cDNA_match	10187	10378	100	-	.	ID=comp18713_c0_seq1|m.36492.path1;Name=comp18713_c0_seq1|m.36492;Target=comp18713_c0_seq1|m.36492 385 576;Gap=M192
scaffold3828_1_size19687	merc_genome	cDNA_match	9894	10013	100	-	.	ID=comp18713_c0_seq1|m.36492.path1;Name=comp18713_c0_seq1|m.36492;Target=comp18713_c0_seq1|m.36492 577 696;Gap=M120
scaffold3828_1_size19687	merc_genome	cDNA_match	9726	9788	100	-	.	ID=comp18713_c0_seq1|m.36492.path1;Name=comp18713_c0_seq1|m.36492;Target=comp18713_c0_seq1|m.36492 697 759;Gap=M63
scaffold3828_1_size19687	merc_genome	cDNA_match	9337	9483	100	-	.	ID=comp18713_c0_seq1|m.36492.path1;Name=comp18713_c0_seq1|m.36492;Target=comp18713_c0_seq1|m.36492 760 906;Gap=M147
scaffold3828_1_size19687	merc_genome	cDNA_match	9067	9231	100	-	.	ID=comp18713_c0_seq1|m.36492.path1;Name=comp18713_c0_seq1|m.36492;Target=comp18713_c0_seq1|m.36492 907 1071;Gap=M165
scaffold3828_1_size19687	merc_genome	cDNA_match	8502	8579	98	-	.	ID=comp18713_c0_seq1|m.36492.path1;Name=comp18713_c0_seq1|m.36492;Target=comp18713_c0_seq1|m.36492 1072 1149;Gap=M78
scaffold3828_1_size19687	merc_genome	cDNA_match	8296	8382	100	-	.	ID=comp18713_c0_seq1|m.36492.path1;Name=comp18713_c0_seq1|m.36492;Target=comp18713_c0_seq1|m.36492 1150 1236;Gap=M87
scaffold3828_1_size19687	merc_genome	cDNA_match	7366	7704	99	-	.	ID=comp18713_c0_seq1|m.36492.path1;Name=comp18713_c0_seq1|m.36492;Target=comp18713_c0_seq1|m.36492 1237 1575;Gap=M339
###
scaffold3828_1_size19687	merc_genome	cDNA_match	8296	8369	100	-	.	ID=comp18713_c0_seq1|m.36493.path1;Name=comp18713_c0_seq1|m.36493;Target=comp18713_c0_seq1|m.36493 1 74;Gap=M74
scaffold3828_1_size19687	merc_genome	cDNA_match	7401	7704	99	-	.	ID=comp18713_c0_seq1|m.36493.path1;Name=comp18713_c0_seq1|m.36493;Target=comp18713_c0_seq1|m.36493 75 378;Gap=M304
###
scaffold3828_1_size19687	merc_genome	cDNA_match	8359	8382	100	+	.	ID=comp18713_c0_seq1|m.36494.path1;Name=comp18713_c0_seq1|m.36494;Target=comp18713_c0_seq1|m.36494 1 24;Gap=M24
scaffold3828_1_size19687	merc_genome	cDNA_match	8502	8579	98	+	.	ID=comp18713_c0_seq1|m.36494.path1;Name=comp18713_c0_seq1|m.36494;Target=comp18713_c0_seq1|m.36494 25 102;Gap=M78
scaffold3828_1_size19687	merc_genome	cDNA_match	9067	9231	100	+	.	ID=comp18713_c0_seq1|m.36494.path1;Name=comp18713_c0_seq1|m.36494;Target=comp18713_c0_seq1|m.36494 103 267;Gap=M165
scaffold3828_1_size19687	merc_genome	cDNA_match	9337	9426	100	+	.	ID=comp18713_c0_seq1|m.36494.path1;Name=comp18713_c0_seq1|m.36494;Target=comp18713_c0_seq1|m.36494 268 357;Gap=M90
###
scaffold3828_1_size19687	merc_genome	cDNA_match	2632	2976	100	-	.	ID=comp18713_c0_seq1|m.36495.path1;Name=comp18713_c0_seq1|m.36495;Target=comp18713_c0_seq1|m.36495 1 345;Gap=M345
###
scaffold3828_1_size19687	merc_genome	cDNA_match	11219	11422	100	-	.	ID=comp18713_c0_seq2|m.36496.path1;Name=comp18713_c0_seq2|m.36496;Target=comp18713_c0_seq2|m.36496 1 204;Gap=M204
scaffold3828_1_size19687	merc_genome	cDNA_match	10992	11094	100	-	.	ID=comp18713_c0_seq2|m.36496.path1;Name=comp18713_c0_seq2|m.36496;Target=comp18713_c0_seq2|m.36496 205 307;Gap=M103
scaffold3828_1_size19687	merc_genome	cDNA_match	10822	10898	100	-	.	ID=comp18713_c0_seq2|m.36496.path1;Name=comp18713_c0_seq2|m.36496;Target=comp18713_c0_seq2|m.36496 308 384;Gap=M77
scaffold3828_1_size19687	merc_genome	cDNA_match	10187	10378	100	-	.	ID=comp18713_c0_seq2|m.36496.path1;Name=comp18713_c0_seq2|m.36496;Target=comp18713_c0_seq2|m.36496 385 576;Gap=M192
scaffold3828_1_size19687	merc_genome	cDNA_match	9894	10013	100	-	.	ID=comp18713_c0_seq2|m.36496.path1;Name=comp18713_c0_seq2|m.36496;Target=comp18713_c0_seq2|m.36496 577 696;Gap=M120
scaffold3828_1_size19687	merc_genome	cDNA_match	9726	9788	100	-	.	ID=comp18713_c0_seq2|m.36496.path1;Name=comp18713_c0_seq2|m.36496;Target=comp18713_c0_seq2|m.36496 697 759;Gap=M63
scaffold3828_1_size19687	merc_genome	cDNA_match	9337	9483	100	-	.	ID=comp18713_c0_seq2|m.36496.path1;Name=comp18713_c0_seq2|m.36496;Target=comp18713_c0_seq2|m.36496 760 906;Gap=M147
scaffold3828_1_size19687	merc_genome	cDNA_match	9067	9231	100	-	.	ID=comp18713_c0_seq2|m.36496.path1;Name=comp18713_c0_seq2|m.36496;Target=comp18713_c0_seq2|m.36496 907 1071;Gap=M165
scaffold3828_1_size19687	merc_genome	cDNA_match	8502	8579	98	-	.	ID=comp18713_c0_seq2|m.36496.path1;Name=comp18713_c0_seq2|m.36496;Target=comp18713_c0_seq2|m.36496 1072 1149;Gap=M78
scaffold3828_1_size19687	merc_genome	cDNA_match	8296	8382	100	-	.	ID=comp18713_c0_seq2|m.36496.path1;Name=comp18713_c0_seq2|m.36496;Target=comp18713_c0_seq2|m.36496 1150 1236;Gap=M87
scaffold3828_1_size19687	merc_genome	cDNA_match	7399	7704	99	-	.	ID=comp18713_c0_seq2|m.36496.path1;Name=comp18713_c0_seq2|m.36496;Target=comp18713_c0_seq2|m.36496 1237 1542;Gap=M306
scaffold3828_1_size19687	merc_genome	cDNA_match	7115	7210	100	-	.	ID=comp18713_c0_seq2|m.36496.path1;Name=comp18713_c0_seq2|m.36496;Target=comp18713_c0_seq2|m.36496 1543 1638;Gap=M96
scaffold3828_1_size19687	merc_genome	cDNA_match	6565	6660	100	-	.	ID=comp18713_c0_seq2|m.36496.path1;Name=comp18713_c0_seq2|m.36496;Target=comp18713_c0_seq2|m.36496 1639 1734;Gap=M96
scaffold3828_1_size19687	merc_genome	cDNA_match	6403	6473	98	-	.	ID=comp18713_c0_seq2|m.36496.path1;Name=comp18713_c0_seq2|m.36496;Target=comp18713_c0_seq2|m.36496 1735 1805;Gap=M71
scaffold3828_1_size19687	merc_genome	cDNA_match	5863	5991	100	-	.	ID=comp18713_c0_seq2|m.36496.path1;Name=comp18713_c0_seq2|m.36496;Target=comp18713_c0_seq2|m.36496 1806 1934;Gap=M129
scaffold3828_1_size19687	merc_genome	cDNA_match	5709	5785	100	-	.	ID=comp18713_c0_seq2|m.36496.path1;Name=comp18713_c0_seq2|m.36496;Target=comp18713_c0_seq2|m.36496 1935 2011;Gap=M77
scaffold3828_1_size19687	merc_genome	cDNA_match	5593	5633	100	-	.	ID=comp18713_c0_seq2|m.36496.path1;Name=comp18713_c0_seq2|m.36496;Target=comp18713_c0_seq2|m.36496 2012 2052;Gap=M41
scaffold3828_1_size19687	merc_genome	cDNA_match	5405	5479	100	-	.	ID=comp18713_c0_seq2|m.36496.path1;Name=comp18713_c0_seq2|m.36496;Target=comp18713_c0_seq2|m.36496 2053 2127;Gap=M75
scaffold3828_1_size19687	merc_genome	cDNA_match	5112	5269	99	-	.	ID=comp18713_c0_seq2|m.36496.path1;Name=comp18713_c0_seq2|m.36496;Target=comp18713_c0_seq2|m.36496 2128 2285;Gap=M158
scaffold3828_1_size19687	merc_genome	cDNA_match	4593	4697	100	-	.	ID=comp18713_c0_seq2|m.36496.path1;Name=comp18713_c0_seq2|m.36496;Target=comp18713_c0_seq2|m.36496 2286 2390;Gap=M105
scaffold3828_1_size19687	merc_genome	cDNA_match	4417	4492	100	-	.	ID=comp18713_c0_seq2|m.36496.path1;Name=comp18713_c0_seq2|m.36496;Target=comp18713_c0_seq2|m.36496 2391 2466;Gap=M76
scaffold3828_1_size19687	merc_genome	cDNA_match	3170	3249	100	-	.	ID=comp18713_c0_seq2|m.36496.path1;Name=comp18713_c0_seq2|m.36496;Target=comp18713_c0_seq2|m.36496 2467 2546;Gap=M80
scaffold3828_1_size19687	merc_genome	cDNA_match	2252	3068	100	-	.	ID=comp18713_c0_seq2|m.36496.path1;Name=comp18713_c0_seq2|m.36496;Target=comp18713_c0_seq2|m.36496 2547 3363;Gap=M817
###
scaffold3828_1_size19687	merc_genome	cDNA_match	8296	8369	100	-	.	ID=comp18713_c0_seq2|m.36497.path1;Name=comp18713_c0_seq2|m.36497;Target=comp18713_c0_seq2|m.36497 1 74;Gap=M74
scaffold3828_1_size19687	merc_genome	cDNA_match	7401	7704	99	-	.	ID=comp18713_c0_seq2|m.36497.path1;Name=comp18713_c0_seq2|m.36497;Target=comp18713_c0_seq2|m.36497 75 378;Gap=M304
###
scaffold3828_1_size19687	merc_genome	cDNA_match	8359	8382	100	+	.	ID=comp18713_c0_seq2|m.36498.path1;Name=comp18713_c0_seq2|m.36498;Target=comp18713_c0_seq2|m.36498 1 24;Gap=M24
scaffold3828_1_size19687	merc_genome	cDNA_match	8502	8579	98	+	.	ID=comp18713_c0_seq2|m.36498.path1;Name=comp18713_c0_seq2|m.36498;Target=comp18713_c0_seq2|m.36498 25 102;Gap=M78
scaffold3828_1_size19687	merc_genome	cDNA_match	9067	9231	100	+	.	ID=comp18713_c0_seq2|m.36498.path1;Name=comp18713_c0_seq2|m.36498;Target=comp18713_c0_seq2|m.36498 103 267;Gap=M165
scaffold3828_1_size19687	merc_genome	cDNA_match	9337	9426	100	+	.	ID=comp18713_c0_seq2|m.36498.path1;Name=comp18713_c0_seq2|m.36498;Target=comp18713_c0_seq2|m.36498 268 357;Gap=M90
###
scaffold3828_1_size19687	merc_genome	cDNA_match	2632	2976	100	-	.	ID=comp18713_c0_seq2|m.36499.path1;Name=comp18713_c0_seq2|m.36499;Target=comp18713_c0_seq2|m.36499 1 345;Gap=M345
###
scaffold_4025	merc_genome	cDNA_match	83340	83580	100	-	.	ID=comp13828_c0_seq1|m.36500.path1;Name=comp13828_c0_seq1|m.36500;Target=comp13828_c0_seq1|m.36500 1 241;Gap=M241
scaffold_4025	merc_genome	cDNA_match	83241	83280	100	-	.	ID=comp13828_c0_seq1|m.36500.path1;Name=comp13828_c0_seq1|m.36500;Target=comp13828_c0_seq1|m.36500 252 291;Gap=M40
scaffold_4025	merc_genome	cDNA_match	83033	83100	100	-	.	ID=comp13828_c0_seq1|m.36500.path1;Name=comp13828_c0_seq1|m.36500;Target=comp13828_c0_seq1|m.36500 292 359;Gap=M68
scaffold_4025	merc_genome	cDNA_match	82747	82828	100	-	.	ID=comp13828_c0_seq1|m.36500.path1;Name=comp13828_c0_seq1|m.36500;Target=comp13828_c0_seq1|m.36500 360 441;Gap=M82
scaffold_4025	merc_genome	cDNA_match	82576	82639	100	-	.	ID=comp13828_c0_seq1|m.36500.path1;Name=comp13828_c0_seq1|m.36500;Target=comp13828_c0_seq1|m.36500 442 505;Gap=M64
scaffold_4025	merc_genome	cDNA_match	82125	82180	100	-	.	ID=comp13828_c0_seq1|m.36500.path1;Name=comp13828_c0_seq1|m.36500;Target=comp13828_c0_seq1|m.36500 506 561;Gap=M56
scaffold_4025	merc_genome	cDNA_match	81935	82012	100	-	.	ID=comp13828_c0_seq1|m.36500.path1;Name=comp13828_c0_seq1|m.36500;Target=comp13828_c0_seq1|m.36500 562 639;Gap=M78
scaffold_4025	merc_genome	cDNA_match	81198	81272	100	-	.	ID=comp13828_c0_seq1|m.36500.path1;Name=comp13828_c0_seq1|m.36500;Target=comp13828_c0_seq1|m.36500 640 714;Gap=M75
scaffold_4025	merc_genome	cDNA_match	81042	81112	100	-	.	ID=comp13828_c0_seq1|m.36500.path1;Name=comp13828_c0_seq1|m.36500;Target=comp13828_c0_seq1|m.36500 715 785;Gap=M71
scaffold_4025	merc_genome	cDNA_match	80634	80750	100	-	.	ID=comp13828_c0_seq1|m.36500.path1;Name=comp13828_c0_seq1|m.36500;Target=comp13828_c0_seq1|m.36500 786 902;Gap=M117
scaffold_4025	merc_genome	cDNA_match	80440	80541	100	-	.	ID=comp13828_c0_seq1|m.36500.path1;Name=comp13828_c0_seq1|m.36500;Target=comp13828_c0_seq1|m.36500 903 1004;Gap=M102
scaffold_4025	merc_genome	cDNA_match	80027	80153	100	-	.	ID=comp13828_c0_seq1|m.36500.path1;Name=comp13828_c0_seq1|m.36500;Target=comp13828_c0_seq1|m.36500 1005 1131;Gap=M127
scaffold_4025	merc_genome	cDNA_match	79418	79501	100	-	.	ID=comp13828_c0_seq1|m.36500.path1;Name=comp13828_c0_seq1|m.36500;Target=comp13828_c0_seq1|m.36500 1132 1215;Gap=M84
scaffold_4025	merc_genome	cDNA_match	79202	79288	100	-	.	ID=comp13828_c0_seq1|m.36500.path1;Name=comp13828_c0_seq1|m.36500;Target=comp13828_c0_seq1|m.36500 1216 1302;Gap=M87
scaffold_4025	merc_genome	cDNA_match	78450	78551	100	-	.	ID=comp13828_c0_seq1|m.36500.path1;Name=comp13828_c0_seq1|m.36500;Target=comp13828_c0_seq1|m.36500 1303 1404;Gap=M102
scaffold_4025	merc_genome	cDNA_match	78091	78154	100	-	.	ID=comp13828_c0_seq1|m.36500.path1;Name=comp13828_c0_seq1|m.36500;Target=comp13828_c0_seq1|m.36500 1405 1468;Gap=M64
scaffold_4025	merc_genome	cDNA_match	77494	77549	100	-	.	ID=comp13828_c0_seq1|m.36500.path1;Name=comp13828_c0_seq1|m.36500;Target=comp13828_c0_seq1|m.36500 1469 1524;Gap=M56
scaffold_4025	merc_genome	cDNA_match	77109	77180	100	-	.	ID=comp13828_c0_seq1|m.36500.path1;Name=comp13828_c0_seq1|m.36500;Target=comp13828_c0_seq1|m.36500 1525 1596;Gap=M72
scaffold_4025	merc_genome	cDNA_match	76862	76944	100	-	.	ID=comp13828_c0_seq1|m.36500.path1;Name=comp13828_c0_seq1|m.36500;Target=comp13828_c0_seq1|m.36500 1597 1679;Gap=M83
scaffold_4025	merc_genome	cDNA_match	76200	76248	100	-	.	ID=comp13828_c0_seq1|m.36500.path1;Name=comp13828_c0_seq1|m.36500;Target=comp13828_c0_seq1|m.36500 1680 1728;Gap=M49
scaffold_4025	merc_genome	cDNA_match	75710	75772	100	-	.	ID=comp13828_c0_seq1|m.36500.path1;Name=comp13828_c0_seq1|m.36500;Target=comp13828_c0_seq1|m.36500 1729 1791;Gap=M63
scaffold_4025	merc_genome	cDNA_match	75519	75608	100	-	.	ID=comp13828_c0_seq1|m.36500.path1;Name=comp13828_c0_seq1|m.36500;Target=comp13828_c0_seq1|m.36500 1792 1881;Gap=M90
scaffold_4025	merc_genome	cDNA_match	75363	75449	100	-	.	ID=comp13828_c0_seq1|m.36500.path1;Name=comp13828_c0_seq1|m.36500;Target=comp13828_c0_seq1|m.36500 1882 1968;Gap=M87
scaffold_4025	merc_genome	cDNA_match	74863	74934	100	-	.	ID=comp13828_c0_seq1|m.36500.path1;Name=comp13828_c0_seq1|m.36500;Target=comp13828_c0_seq1|m.36500 1969 2040;Gap=M72
scaffold_4025	merc_genome	cDNA_match	74729	74787	100	-	.	ID=comp13828_c0_seq1|m.36500.path1;Name=comp13828_c0_seq1|m.36500;Target=comp13828_c0_seq1|m.36500 2041 2099;Gap=M59
scaffold_4025	merc_genome	cDNA_match	74422	74515	100	-	.	ID=comp13828_c0_seq1|m.36500.path1;Name=comp13828_c0_seq1|m.36500;Target=comp13828_c0_seq1|m.36500 2100 2193;Gap=M94
scaffold_4025	merc_genome	cDNA_match	74015	74233	100	-	.	ID=comp13828_c0_seq1|m.36500.path1;Name=comp13828_c0_seq1|m.36500;Target=comp13828_c0_seq1|m.36500 2194 2412;Gap=M219
scaffold_4025	merc_genome	cDNA_match	73731	73825	100	-	.	ID=comp13828_c0_seq1|m.36500.path1;Name=comp13828_c0_seq1|m.36500;Target=comp13828_c0_seq1|m.36500 2413 2507;Gap=M95
scaffold_4025	merc_genome	cDNA_match	73125	73215	100	-	.	ID=comp13828_c0_seq1|m.36500.path1;Name=comp13828_c0_seq1|m.36500;Target=comp13828_c0_seq1|m.36500 2508 2598;Gap=M91
scaffold_4025	merc_genome	cDNA_match	72967	73043	73	-	.	ID=comp13828_c0_seq1|m.36500.path1;Name=comp13828_c0_seq1|m.36500;Target=comp13828_c0_seq1|m.36500 2599 2703;Gap=M30 I28 M47
scaffold_4025	merc_genome	cDNA_match	72642	72680	100	-	.	ID=comp13828_c0_seq1|m.36500.path1;Name=comp13828_c0_seq1|m.36500;Target=comp13828_c0_seq1|m.36500 2704 2742;Gap=M39
scaffold_4025	merc_genome	cDNA_match	72337	72426	100	-	.	ID=comp13828_c0_seq1|m.36500.path1;Name=comp13828_c0_seq1|m.36500;Target=comp13828_c0_seq1|m.36500 2743 2832;Gap=M90
scaffold_4025	merc_genome	cDNA_match	71766	71867	100	-	.	ID=comp13828_c0_seq1|m.36500.path1;Name=comp13828_c0_seq1|m.36500;Target=comp13828_c0_seq1|m.36500 2833 2934;Gap=M102
scaffold_4025	merc_genome	cDNA_match	71447	71528	100	-	.	ID=comp13828_c0_seq1|m.36500.path1;Name=comp13828_c0_seq1|m.36500;Target=comp13828_c0_seq1|m.36500 2935 3016;Gap=M82
scaffold_4025	merc_genome	cDNA_match	71225	71310	100	-	.	ID=comp13828_c0_seq1|m.36500.path1;Name=comp13828_c0_seq1|m.36500;Target=comp13828_c0_seq1|m.36500 3017 3102;Gap=M86
scaffold_4025	merc_genome	cDNA_match	70826	70924	100	-	.	ID=comp13828_c0_seq1|m.36500.path1;Name=comp13828_c0_seq1|m.36500;Target=comp13828_c0_seq1|m.36500 3103 3201;Gap=M99
###
scaffold_4025	merc_genome	cDNA_match	81935	81976	100	-	.	ID=comp13828_c0_seq2|m.36501.path1;Name=comp13828_c0_seq2|m.36501;Target=comp13828_c0_seq2|m.36501 1 42;Gap=M42
scaffold_4025	merc_genome	cDNA_match	81198	81272	100	-	.	ID=comp13828_c0_seq2|m.36501.path1;Name=comp13828_c0_seq2|m.36501;Target=comp13828_c0_seq2|m.36501 43 117;Gap=M75
scaffold_4025	merc_genome	cDNA_match	81042	81112	100	-	.	ID=comp13828_c0_seq2|m.36501.path1;Name=comp13828_c0_seq2|m.36501;Target=comp13828_c0_seq2|m.36501 118 188;Gap=M71
scaffold_4025	merc_genome	cDNA_match	80634	80750	100	-	.	ID=comp13828_c0_seq2|m.36501.path1;Name=comp13828_c0_seq2|m.36501;Target=comp13828_c0_seq2|m.36501 189 305;Gap=M117
scaffold_4025	merc_genome	cDNA_match	80440	80541	100	-	.	ID=comp13828_c0_seq2|m.36501.path1;Name=comp13828_c0_seq2|m.36501;Target=comp13828_c0_seq2|m.36501 306 407;Gap=M102
scaffold_4025	merc_genome	cDNA_match	80027	80153	100	-	.	ID=comp13828_c0_seq2|m.36501.path1;Name=comp13828_c0_seq2|m.36501;Target=comp13828_c0_seq2|m.36501 408 534;Gap=M127
scaffold_4025	merc_genome	cDNA_match	79418	79501	100	-	.	ID=comp13828_c0_seq2|m.36501.path1;Name=comp13828_c0_seq2|m.36501;Target=comp13828_c0_seq2|m.36501 535 618;Gap=M84
scaffold_4025	merc_genome	cDNA_match	79202	79288	100	-	.	ID=comp13828_c0_seq2|m.36501.path1;Name=comp13828_c0_seq2|m.36501;Target=comp13828_c0_seq2|m.36501 619 705;Gap=M87
scaffold_4025	merc_genome	cDNA_match	78450	78551	100	-	.	ID=comp13828_c0_seq2|m.36501.path1;Name=comp13828_c0_seq2|m.36501;Target=comp13828_c0_seq2|m.36501 706 807;Gap=M102
scaffold_4025	merc_genome	cDNA_match	78091	78154	100	-	.	ID=comp13828_c0_seq2|m.36501.path1;Name=comp13828_c0_seq2|m.36501;Target=comp13828_c0_seq2|m.36501 808 871;Gap=M64
scaffold_4025	merc_genome	cDNA_match	77494	77549	100	-	.	ID=comp13828_c0_seq2|m.36501.path1;Name=comp13828_c0_seq2|m.36501;Target=comp13828_c0_seq2|m.36501 872 927;Gap=M56
scaffold_4025	merc_genome	cDNA_match	77109	77180	100	-	.	ID=comp13828_c0_seq2|m.36501.path1;Name=comp13828_c0_seq2|m.36501;Target=comp13828_c0_seq2|m.36501 928 999;Gap=M72
scaffold_4025	merc_genome	cDNA_match	76862	76944	100	-	.	ID=comp13828_c0_seq2|m.36501.path1;Name=comp13828_c0_seq2|m.36501;Target=comp13828_c0_seq2|m.36501 1000 1082;Gap=M83
scaffold_4025	merc_genome	cDNA_match	76200	76248	100	-	.	ID=comp13828_c0_seq2|m.36501.path1;Name=comp13828_c0_seq2|m.36501;Target=comp13828_c0_seq2|m.36501 1083 1131;Gap=M49
scaffold_4025	merc_genome	cDNA_match	75710	75772	100	-	.	ID=comp13828_c0_seq2|m.36501.path1;Name=comp13828_c0_seq2|m.36501;Target=comp13828_c0_seq2|m.36501 1132 1194;Gap=M63
scaffold_4025	merc_genome	cDNA_match	75519	75608	100	-	.	ID=comp13828_c0_seq2|m.36501.path1;Name=comp13828_c0_seq2|m.36501;Target=comp13828_c0_seq2|m.36501 1195 1284;Gap=M90
scaffold_4025	merc_genome	cDNA_match	75363	75449	100	-	.	ID=comp13828_c0_seq2|m.36501.path1;Name=comp13828_c0_seq2|m.36501;Target=comp13828_c0_seq2|m.36501 1285 1371;Gap=M87
scaffold_4025	merc_genome	cDNA_match	74863	74934	100	-	.	ID=comp13828_c0_seq2|m.36501.path1;Name=comp13828_c0_seq2|m.36501;Target=comp13828_c0_seq2|m.36501 1372 1443;Gap=M72
scaffold_4025	merc_genome	cDNA_match	74729	74787	100	-	.	ID=comp13828_c0_seq2|m.36501.path1;Name=comp13828_c0_seq2|m.36501;Target=comp13828_c0_seq2|m.36501 1444 1502;Gap=M59
scaffold_4025	merc_genome	cDNA_match	74422	74515	100	-	.	ID=comp13828_c0_seq2|m.36501.path1;Name=comp13828_c0_seq2|m.36501;Target=comp13828_c0_seq2|m.36501 1503 1596;Gap=M94
scaffold_4025	merc_genome	cDNA_match	74015	74233	100	-	.	ID=comp13828_c0_seq2|m.36501.path1;Name=comp13828_c0_seq2|m.36501;Target=comp13828_c0_seq2|m.36501 1597 1815;Gap=M219
scaffold_4025	merc_genome	cDNA_match	73731	73825	100	-	.	ID=comp13828_c0_seq2|m.36501.path1;Name=comp13828_c0_seq2|m.36501;Target=comp13828_c0_seq2|m.36501 1816 1910;Gap=M95
scaffold_4025	merc_genome	cDNA_match	73125	73215	100	-	.	ID=comp13828_c0_seq2|m.36501.path1;Name=comp13828_c0_seq2|m.36501;Target=comp13828_c0_seq2|m.36501 1911 2001;Gap=M91
scaffold_4025	merc_genome	cDNA_match	72967	73043	73	-	.	ID=comp13828_c0_seq2|m.36501.path1;Name=comp13828_c0_seq2|m.36501;Target=comp13828_c0_seq2|m.36501 2002 2106;Gap=M30 I28 M47
scaffold_4025	merc_genome	cDNA_match	72642	72680	100	-	.	ID=comp13828_c0_seq2|m.36501.path1;Name=comp13828_c0_seq2|m.36501;Target=comp13828_c0_seq2|m.36501 2107 2145;Gap=M39
scaffold_4025	merc_genome	cDNA_match	72337	72426	100	-	.	ID=comp13828_c0_seq2|m.36501.path1;Name=comp13828_c0_seq2|m.36501;Target=comp13828_c0_seq2|m.36501 2146 2235;Gap=M90
scaffold_4025	merc_genome	cDNA_match	71766	71867	100	-	.	ID=comp13828_c0_seq2|m.36501.path1;Name=comp13828_c0_seq2|m.36501;Target=comp13828_c0_seq2|m.36501 2236 2337;Gap=M102
scaffold_4025	merc_genome	cDNA_match	71447	71528	100	-	.	ID=comp13828_c0_seq2|m.36501.path1;Name=comp13828_c0_seq2|m.36501;Target=comp13828_c0_seq2|m.36501 2338 2419;Gap=M82
scaffold_4025	merc_genome	cDNA_match	71225	71310	100	-	.	ID=comp13828_c0_seq2|m.36501.path1;Name=comp13828_c0_seq2|m.36501;Target=comp13828_c0_seq2|m.36501 2420 2505;Gap=M86
scaffold_4025	merc_genome	cDNA_match	70826	70924	100	-	.	ID=comp13828_c0_seq2|m.36501.path1;Name=comp13828_c0_seq2|m.36501;Target=comp13828_c0_seq2|m.36501 2506 2604;Gap=M99
###
scaffold_4025	merc_genome	cDNA_match	83340	83580	100	-	.	ID=comp13828_c0_seq2|m.36502.path1;Name=comp13828_c0_seq2|m.36502;Target=comp13828_c0_seq2|m.36502 1 241;Gap=M241
scaffold_4025	merc_genome	cDNA_match	83241	83280	100	-	.	ID=comp13828_c0_seq2|m.36502.path1;Name=comp13828_c0_seq2|m.36502;Target=comp13828_c0_seq2|m.36502 252 291;Gap=M40
scaffold_4025	merc_genome	cDNA_match	83033	83100	100	-	.	ID=comp13828_c0_seq2|m.36502.path1;Name=comp13828_c0_seq2|m.36502;Target=comp13828_c0_seq2|m.36502 292 359;Gap=M68
scaffold_4025	merc_genome	cDNA_match	82747	82828	100	-	.	ID=comp13828_c0_seq2|m.36502.path1;Name=comp13828_c0_seq2|m.36502;Target=comp13828_c0_seq2|m.36502 360 441;Gap=M82
scaffold_4025	merc_genome	cDNA_match	82576	82639	100	-	.	ID=comp13828_c0_seq2|m.36502.path1;Name=comp13828_c0_seq2|m.36502;Target=comp13828_c0_seq2|m.36502 442 505;Gap=M64
scaffold_4025	merc_genome	cDNA_match	81935	82012	100	-	.	ID=comp13828_c0_seq2|m.36502.path1;Name=comp13828_c0_seq2|m.36502;Target=comp13828_c0_seq2|m.36502 506 583;Gap=M78
scaffold_4025	merc_genome	cDNA_match	81238	81272	100	-	.	ID=comp13828_c0_seq2|m.36502.path1;Name=comp13828_c0_seq2|m.36502;Target=comp13828_c0_seq2|m.36502 584 618;Gap=M35
###
scaffold_4025	merc_genome	cDNA_match	71766	71867	100	-	.	ID=comp13828_c0_seq3|m.36503.path1;Name=comp13828_c0_seq3|m.36503;Target=comp13828_c0_seq3|m.36503 1 102;Gap=M102
scaffold_4025	merc_genome	cDNA_match	71447	71528	100	-	.	ID=comp13828_c0_seq3|m.36503.path1;Name=comp13828_c0_seq3|m.36503;Target=comp13828_c0_seq3|m.36503 103 184;Gap=M82
scaffold_4025	merc_genome	cDNA_match	71225	71310	100	-	.	ID=comp13828_c0_seq3|m.36503.path1;Name=comp13828_c0_seq3|m.36503;Target=comp13828_c0_seq3|m.36503 185 270;Gap=M86
scaffold_4025	merc_genome	cDNA_match	70826	70924	100	-	.	ID=comp13828_c0_seq3|m.36503.path1;Name=comp13828_c0_seq3|m.36503;Target=comp13828_c0_seq3|m.36503 271 369;Gap=M99
###
scaffold64667_1_size1179	merc_genome	cDNA_match	238	927	98	+	.	ID=comp17923_c0_seq4|m.36504.path1;Name=comp17923_c0_seq4|m.36504;Target=comp17923_c0_seq4|m.36504 1 690;Gap=M690
###
scaffold1205_1_size37518	merc_genome	cDNA_match	36293	36760	99	-	.	ID=comp17923_c0_seq1|m.36505.path1;Name=comp17923_c0_seq1|m.36505;Target=comp17923_c0_seq1|m.36505 1 468;Gap=M468
###
scaffold16532_1_size6152	merc_genome	cDNA_match	319	447	100	+	.	ID=comp17923_c0_seq1|m.36505.path2;Name=comp17923_c0_seq1|m.36505;Target=comp17923_c0_seq1|m.36505 469 597;Gap=M129
scaffold16532_1_size6152	merc_genome	cDNA_match	834	1256	100	+	.	ID=comp17923_c0_seq1|m.36505.path2;Name=comp17923_c0_seq1|m.36505;Target=comp17923_c0_seq1|m.36505 598 1020;Gap=M423
scaffold16532_1_size6152	merc_genome	cDNA_match	1348	1605	100	+	.	ID=comp17923_c0_seq1|m.36505.path2;Name=comp17923_c0_seq1|m.36505;Target=comp17923_c0_seq1|m.36505 1021 1278;Gap=M258
scaffold16532_1_size6152	merc_genome	cDNA_match	1738	2001	100	+	.	ID=comp17923_c0_seq1|m.36505.path2;Name=comp17923_c0_seq1|m.36505;Target=comp17923_c0_seq1|m.36505 1279 1542;Gap=M264
scaffold16532_1_size6152	merc_genome	cDNA_match	2177	2244	100	+	.	ID=comp17923_c0_seq1|m.36505.path2;Name=comp17923_c0_seq1|m.36505;Target=comp17923_c0_seq1|m.36505 1543 1610;Gap=M68
scaffold16532_1_size6152	merc_genome	cDNA_match	2566	2611	100	+	.	ID=comp17923_c0_seq1|m.36505.path2;Name=comp17923_c0_seq1|m.36505;Target=comp17923_c0_seq1|m.36505 1611 1656;Gap=M46
###
scaffold16532_1_size6152	merc_genome	cDNA_match	1348	1550	100	-	.	ID=comp17923_c0_seq1|m.36506.path1;Name=comp17923_c0_seq1|m.36506;Target=comp17923_c0_seq1|m.36506 1 203;Gap=M203
scaffold16532_1_size6152	merc_genome	cDNA_match	1016	1256	100	-	.	ID=comp17923_c0_seq1|m.36506.path1;Name=comp17923_c0_seq1|m.36506;Target=comp17923_c0_seq1|m.36506 204 444;Gap=M241
###
scaffold19060_1_size5364	merc_genome	cDNA_match	4666	4868	100	+	.	ID=comp17923_c0_seq1|m.36506.path2;Name=comp17923_c0_seq1|m.36506;Target=comp17923_c0_seq1|m.36506 1 203;Gap=M203
scaffold19060_1_size5364	merc_genome	cDNA_match	4960	5200	100	+	.	ID=comp17923_c0_seq1|m.36506.path2;Name=comp17923_c0_seq1|m.36506;Target=comp17923_c0_seq1|m.36506 204 444;Gap=M241
###
scaffold1205_1_size37518	merc_genome	cDNA_match	36203	36523	99	+	.	ID=comp17923_c0_seq1|m.36507.path1;Name=comp17923_c0_seq1|m.36507;Target=comp17923_c0_seq1|m.36507 1 321;Gap=M321
###
scaffold16532_1_size6152	merc_genome	cDNA_match	88	408	99	-	.	ID=comp17923_c0_seq1|m.36507.path2;Name=comp17923_c0_seq1|m.36507;Target=comp17923_c0_seq1|m.36507 1 321;Gap=M321
###
scaffold16532_1_size6152	merc_genome	cDNA_match	1892	2001	100	+	.	ID=comp17923_c0_seq1|m.36508.path1;Name=comp17923_c0_seq1|m.36508;Target=comp17923_c0_seq1|m.36508 1 110;Gap=M110
scaffold16532_1_size6152	merc_genome	cDNA_match	2177	2244	100	+	.	ID=comp17923_c0_seq1|m.36508.path1;Name=comp17923_c0_seq1|m.36508;Target=comp17923_c0_seq1|m.36508 111 178;Gap=M68
scaffold16532_1_size6152	merc_genome	cDNA_match	2566	2696	100	+	.	ID=comp17923_c0_seq1|m.36508.path1;Name=comp17923_c0_seq1|m.36508;Target=comp17923_c0_seq1|m.36508 179 309;Gap=M131
###
scaffold19060_1_size5364	merc_genome	cDNA_match	4215	4324	100	-	.	ID=comp17923_c0_seq1|m.36508.path2;Name=comp17923_c0_seq1|m.36508;Target=comp17923_c0_seq1|m.36508 1 110;Gap=M110
scaffold19060_1_size5364	merc_genome	cDNA_match	3972	4039	100	-	.	ID=comp17923_c0_seq1|m.36508.path2;Name=comp17923_c0_seq1|m.36508;Target=comp17923_c0_seq1|m.36508 111 178;Gap=M68
scaffold19060_1_size5364	merc_genome	cDNA_match	3520	3650	100	-	.	ID=comp17923_c0_seq1|m.36508.path2;Name=comp17923_c0_seq1|m.36508;Target=comp17923_c0_seq1|m.36508 179 309;Gap=M131
###
scaffold1205_1_size37518	merc_genome	cDNA_match	36293	36760	99	-	.	ID=comp17923_c0_seq2|m.36509.path1;Name=comp17923_c0_seq2|m.36509;Target=comp17923_c0_seq2|m.36509 1 468;Gap=M468
###
scaffold16532_1_size6152	merc_genome	cDNA_match	319	447	100	+	.	ID=comp17923_c0_seq2|m.36509.path2;Name=comp17923_c0_seq2|m.36509;Target=comp17923_c0_seq2|m.36509 469 597;Gap=M129
scaffold16532_1_size6152	merc_genome	cDNA_match	834	1256	100	+	.	ID=comp17923_c0_seq2|m.36509.path2;Name=comp17923_c0_seq2|m.36509;Target=comp17923_c0_seq2|m.36509 598 1020;Gap=M423
scaffold16532_1_size6152	merc_genome	cDNA_match	1348	1605	100	+	.	ID=comp17923_c0_seq2|m.36509.path2;Name=comp17923_c0_seq2|m.36509;Target=comp17923_c0_seq2|m.36509 1021 1278;Gap=M258
scaffold16532_1_size6152	merc_genome	cDNA_match	1738	2001	100	+	.	ID=comp17923_c0_seq2|m.36509.path2;Name=comp17923_c0_seq2|m.36509;Target=comp17923_c0_seq2|m.36509 1279 1542;Gap=M264
scaffold16532_1_size6152	merc_genome	cDNA_match	2177	2244	100	+	.	ID=comp17923_c0_seq2|m.36509.path2;Name=comp17923_c0_seq2|m.36509;Target=comp17923_c0_seq2|m.36509 1543 1610;Gap=M68
scaffold16532_1_size6152	merc_genome	cDNA_match	2566	2611	100	+	.	ID=comp17923_c0_seq2|m.36509.path2;Name=comp17923_c0_seq2|m.36509;Target=comp17923_c0_seq2|m.36509 1611 1656;Gap=M46
###
scaffold16532_1_size6152	merc_genome	cDNA_match	1348	1550	100	-	.	ID=comp17923_c0_seq2|m.36510.path1;Name=comp17923_c0_seq2|m.36510;Target=comp17923_c0_seq2|m.36510 1 203;Gap=M203
scaffold16532_1_size6152	merc_genome	cDNA_match	1016	1256	100	-	.	ID=comp17923_c0_seq2|m.36510.path1;Name=comp17923_c0_seq2|m.36510;Target=comp17923_c0_seq2|m.36510 204 444;Gap=M241
###
scaffold19060_1_size5364	merc_genome	cDNA_match	4666	4868	100	+	.	ID=comp17923_c0_seq2|m.36510.path2;Name=comp17923_c0_seq2|m.36510;Target=comp17923_c0_seq2|m.36510 1 203;Gap=M203
scaffold19060_1_size5364	merc_genome	cDNA_match	4960	5200	100	+	.	ID=comp17923_c0_seq2|m.36510.path2;Name=comp17923_c0_seq2|m.36510;Target=comp17923_c0_seq2|m.36510 204 444;Gap=M241
###
scaffold19060_1_size5364	merc_genome	cDNA_match	4215	4324	100	-	.	ID=comp17923_c0_seq2|m.36511.path1;Name=comp17923_c0_seq2|m.36511;Target=comp17923_c0_seq2|m.36511 1 110;Gap=M110
scaffold19060_1_size5364	merc_genome	cDNA_match	3972	4039	100	-	.	ID=comp17923_c0_seq2|m.36511.path1;Name=comp17923_c0_seq2|m.36511;Target=comp17923_c0_seq2|m.36511 111 178;Gap=M68
scaffold19060_1_size5364	merc_genome	cDNA_match	3583	3650	100	-	.	ID=comp17923_c0_seq2|m.36511.path1;Name=comp17923_c0_seq2|m.36511;Target=comp17923_c0_seq2|m.36511 179 246;Gap=M68
scaffold19060_1_size5364	merc_genome	cDNA_match	2813	2961	81	-	.	ID=comp17923_c0_seq2|m.36511.path1;Name=comp17923_c0_seq2|m.36511;Target=comp17923_c0_seq2|m.36511 247 372;Gap=M7 D3 M5 D2 M18 D4 M3 D1 M18 D2 M9 D1 M4 D1 M22 D2 M13 D2 M5 D5 M22
###
scaffold16532_1_size6152	merc_genome	cDNA_match	1892	2001	100	+	.	ID=comp17923_c0_seq2|m.36511.path2;Name=comp17923_c0_seq2|m.36511;Target=comp17923_c0_seq2|m.36511 1 110;Gap=M110
scaffold16532_1_size6152	merc_genome	cDNA_match	2177	2244	100	+	.	ID=comp17923_c0_seq2|m.36511.path2;Name=comp17923_c0_seq2|m.36511;Target=comp17923_c0_seq2|m.36511 111 178;Gap=M68
scaffold16532_1_size6152	merc_genome	cDNA_match	2566	2633	100	+	.	ID=comp17923_c0_seq2|m.36511.path2;Name=comp17923_c0_seq2|m.36511;Target=comp17923_c0_seq2|m.36511 179 246;Gap=M68
###
scaffold1205_1_size37518	merc_genome	cDNA_match	36203	36523	99	+	.	ID=comp17923_c0_seq2|m.36512.path1;Name=comp17923_c0_seq2|m.36512;Target=comp17923_c0_seq2|m.36512 1 321;Gap=M321
###
scaffold16532_1_size6152	merc_genome	cDNA_match	88	408	99	-	.	ID=comp17923_c0_seq2|m.36512.path2;Name=comp17923_c0_seq2|m.36512;Target=comp17923_c0_seq2|m.36512 1 321;Gap=M321
###
scaffold1205_1_size37518	merc_genome	cDNA_match	36293	36760	99	-	.	ID=comp17923_c0_seq3|m.36513.path1;Name=comp17923_c0_seq3|m.36513;Target=comp17923_c0_seq3|m.36513 1 468;Gap=M468
###
scaffold16532_1_size6152	merc_genome	cDNA_match	319	447	100	+	.	ID=comp17923_c0_seq3|m.36513.path2;Name=comp17923_c0_seq3|m.36513;Target=comp17923_c0_seq3|m.36513 469 597;Gap=M129
scaffold16532_1_size6152	merc_genome	cDNA_match	834	1256	100	+	.	ID=comp17923_c0_seq3|m.36513.path2;Name=comp17923_c0_seq3|m.36513;Target=comp17923_c0_seq3|m.36513 598 1020;Gap=M423
scaffold16532_1_size6152	merc_genome	cDNA_match	1348	1605	100	+	.	ID=comp17923_c0_seq3|m.36513.path2;Name=comp17923_c0_seq3|m.36513;Target=comp17923_c0_seq3|m.36513 1021 1278;Gap=M258
scaffold16532_1_size6152	merc_genome	cDNA_match	1738	2001	100	+	.	ID=comp17923_c0_seq3|m.36513.path2;Name=comp17923_c0_seq3|m.36513;Target=comp17923_c0_seq3|m.36513 1279 1542;Gap=M264
scaffold16532_1_size6152	merc_genome	cDNA_match	2177	2244	100	+	.	ID=comp17923_c0_seq3|m.36513.path2;Name=comp17923_c0_seq3|m.36513;Target=comp17923_c0_seq3|m.36513 1543 1610;Gap=M68
scaffold16532_1_size6152	merc_genome	cDNA_match	2566	2611	100	+	.	ID=comp17923_c0_seq3|m.36513.path2;Name=comp17923_c0_seq3|m.36513;Target=comp17923_c0_seq3|m.36513 1611 1656;Gap=M46
###
scaffold16532_1_size6152	merc_genome	cDNA_match	1348	1550	100	-	.	ID=comp17923_c0_seq3|m.36514.path1;Name=comp17923_c0_seq3|m.36514;Target=comp17923_c0_seq3|m.36514 1 203;Gap=M203
scaffold16532_1_size6152	merc_genome	cDNA_match	1016	1256	100	-	.	ID=comp17923_c0_seq3|m.36514.path1;Name=comp17923_c0_seq3|m.36514;Target=comp17923_c0_seq3|m.36514 204 444;Gap=M241
###
scaffold19060_1_size5364	merc_genome	cDNA_match	4666	4868	100	+	.	ID=comp17923_c0_seq3|m.36514.path2;Name=comp17923_c0_seq3|m.36514;Target=comp17923_c0_seq3|m.36514 1 203;Gap=M203
scaffold19060_1_size5364	merc_genome	cDNA_match	4960	5200	100	+	.	ID=comp17923_c0_seq3|m.36514.path2;Name=comp17923_c0_seq3|m.36514;Target=comp17923_c0_seq3|m.36514 204 444;Gap=M241
###
scaffold16532_1_size6152	merc_genome	cDNA_match	1892	2001	100	+	.	ID=comp17923_c0_seq3|m.36515.path1;Name=comp17923_c0_seq3|m.36515;Target=comp17923_c0_seq3|m.36515 1 110;Gap=M110
scaffold16532_1_size6152	merc_genome	cDNA_match	2177	2244	100	+	.	ID=comp17923_c0_seq3|m.36515.path1;Name=comp17923_c0_seq3|m.36515;Target=comp17923_c0_seq3|m.36515 111 178;Gap=M68
scaffold16532_1_size6152	merc_genome	cDNA_match	2566	2633	100	+	.	ID=comp17923_c0_seq3|m.36515.path1;Name=comp17923_c0_seq3|m.36515;Target=comp17923_c0_seq3|m.36515 179 246;Gap=M68
scaffold16532_1_size6152	merc_genome	cDNA_match	2817	2906	100	+	.	ID=comp17923_c0_seq3|m.36515.path1;Name=comp17923_c0_seq3|m.36515;Target=comp17923_c0_seq3|m.36515 247 336;Gap=M90
###
scaffold19060_1_size5364	merc_genome	cDNA_match	4215	4324	100	-	.	ID=comp17923_c0_seq3|m.36515.path2;Name=comp17923_c0_seq3|m.36515;Target=comp17923_c0_seq3|m.36515 1 110;Gap=M110
scaffold19060_1_size5364	merc_genome	cDNA_match	3972	4039	100	-	.	ID=comp17923_c0_seq3|m.36515.path2;Name=comp17923_c0_seq3|m.36515;Target=comp17923_c0_seq3|m.36515 111 178;Gap=M68
scaffold19060_1_size5364	merc_genome	cDNA_match	3583	3650	100	-	.	ID=comp17923_c0_seq3|m.36515.path2;Name=comp17923_c0_seq3|m.36515;Target=comp17923_c0_seq3|m.36515 179 246;Gap=M68
scaffold19060_1_size5364	merc_genome	cDNA_match	3310	3399	100	-	.	ID=comp17923_c0_seq3|m.36515.path2;Name=comp17923_c0_seq3|m.36515;Target=comp17923_c0_seq3|m.36515 247 336;Gap=M90
###
scaffold1205_1_size37518	merc_genome	cDNA_match	36203	36523	99	+	.	ID=comp17923_c0_seq3|m.36516.path1;Name=comp17923_c0_seq3|m.36516;Target=comp17923_c0_seq3|m.36516 1 321;Gap=M321
###
scaffold16532_1_size6152	merc_genome	cDNA_match	88	408	99	-	.	ID=comp17923_c0_seq3|m.36516.path2;Name=comp17923_c0_seq3|m.36516;Target=comp17923_c0_seq3|m.36516 1 321;Gap=M321
###
scaffold64667_1_size1179	merc_genome	cDNA_match	238	927	98	+	.	ID=comp17923_c0_seq5|m.36517.path1;Name=comp17923_c0_seq5|m.36517;Target=comp17923_c0_seq5|m.36517 1 690;Gap=M690
###
scaffold24108_1_size3296	merc_genome	cDNA_match	1754	2008	100	+	.	ID=comp17018_c0_seq1|m.36518.path1;Name=comp17018_c0_seq1|m.36518;Target=comp17018_c0_seq1|m.36518 1 255;Gap=M255
scaffold24108_1_size3296	merc_genome	cDNA_match	2707	3189	99	+	.	ID=comp17018_c0_seq1|m.36518.path1;Name=comp17018_c0_seq1|m.36518;Target=comp17018_c0_seq1|m.36518 256 738;Gap=M483
scaffold24108_1_size3296	merc_genome	cDNA_match	3283	3296	100	+	.	ID=comp17018_c0_seq1|m.36518.path1;Name=comp17018_c0_seq1|m.36518;Target=comp17018_c0_seq1|m.36518 739 752;Gap=M14
###
scaffold122913_1_size625	merc_genome	cDNA_match	1	625	98	-	.	ID=comp17018_c0_seq1|m.36518.path2;Name=comp17018_c0_seq1|m.36518;Target=comp17018_c0_seq1|m.36518 814 1438;Gap=M625
###
scaffold_2093	merc_genome	cDNA_match	3819	4121	99	-	.	ID=comp17018_c0_seq1|m.36519.path1;Name=comp17018_c0_seq1|m.36519;Target=comp17018_c0_seq1|m.36519 1 303;Gap=M303
scaffold_2093	merc_genome	cDNA_match	2859	2946	100	-	.	ID=comp17018_c0_seq1|m.36519.path1;Name=comp17018_c0_seq1|m.36519;Target=comp17018_c0_seq1|m.36519 304 391;Gap=M88
scaffold_2093	merc_genome	cDNA_match	2521	2650	100	-	.	ID=comp17018_c0_seq1|m.36519.path1;Name=comp17018_c0_seq1|m.36519;Target=comp17018_c0_seq1|m.36519 392 521;Gap=M130
scaffold_2093	merc_genome	cDNA_match	2227	2406	100	-	.	ID=comp17018_c0_seq1|m.36519.path1;Name=comp17018_c0_seq1|m.36519;Target=comp17018_c0_seq1|m.36519 522 701;Gap=M180
scaffold_2093	merc_genome	cDNA_match	1679	2132	100	-	.	ID=comp17018_c0_seq1|m.36519.path1;Name=comp17018_c0_seq1|m.36519;Target=comp17018_c0_seq1|m.36519 702 1155;Gap=M454
###
scaffold121220_1_size635	merc_genome	cDNA_match	50	240	97	+	.	ID=comp15927_c0_seq1|m.36520.path1;Name=comp15927_c0_seq1|m.36520;Target=comp15927_c0_seq1|m.36520 315 505;Gap=M191
###
scaffold_53	merc_genome	cDNA_match	167	268	100	+	.	ID=comp15927_c0_seq1|m.36520.path2;Name=comp15927_c0_seq1|m.36520;Target=comp15927_c0_seq1|m.36520 506 607;Gap=M102
scaffold_53	merc_genome	cDNA_match	1208	1278	95	+	.	ID=comp15927_c0_seq1|m.36520.path2;Name=comp15927_c0_seq1|m.36520;Target=comp15927_c0_seq1|m.36520 608 678;Gap=M71
scaffold_53	merc_genome	cDNA_match	1367	1447	97	+	.	ID=comp15927_c0_seq1|m.36520.path2;Name=comp15927_c0_seq1|m.36520;Target=comp15927_c0_seq1|m.36520 679 759;Gap=M81
scaffold_53	merc_genome	cDNA_match	1553	1768	97	+	.	ID=comp15927_c0_seq1|m.36520.path2;Name=comp15927_c0_seq1|m.36520;Target=comp15927_c0_seq1|m.36520 760 975;Gap=M216
scaffold_53	merc_genome	cDNA_match	2113	2375	82	+	.	ID=comp15927_c0_seq1|m.36520.path2;Name=comp15927_c0_seq1|m.36520;Target=comp15927_c0_seq1|m.36520 991 1230;Gap=M168 D31 M6 I4 M8 I3 M6 I1 M44
scaffold_53	merc_genome	cDNA_match	2639	2701	100	+	.	ID=comp15927_c0_seq1|m.36520.path2;Name=comp15927_c0_seq1|m.36520;Target=comp15927_c0_seq1|m.36520 1231 1293;Gap=M63
###
scaffold_53	merc_genome	cDNA_match	2685	2731	100	+	.	ID=comp15927_c0_seq1|m.36521.path1;Name=comp15927_c0_seq1|m.36521;Target=comp15927_c0_seq1|m.36521 1 47;Gap=M47
scaffold_53	merc_genome	cDNA_match	2828	2942	100	+	.	ID=comp15927_c0_seq1|m.36521.path1;Name=comp15927_c0_seq1|m.36521;Target=comp15927_c0_seq1|m.36521 48 162;Gap=M115
scaffold_53	merc_genome	cDNA_match	3878	3929	98	+	.	ID=comp15927_c0_seq1|m.36521.path1;Name=comp15927_c0_seq1|m.36521;Target=comp15927_c0_seq1|m.36521 163 214;Gap=M52
scaffold_53	merc_genome	cDNA_match	4037	4137	99	+	.	ID=comp15927_c0_seq1|m.36521.path1;Name=comp15927_c0_seq1|m.36521;Target=comp15927_c0_seq1|m.36521 215 315;Gap=M101
scaffold_53	merc_genome	cDNA_match	5275	5388	100	+	.	ID=comp15927_c0_seq1|m.36521.path1;Name=comp15927_c0_seq1|m.36521;Target=comp15927_c0_seq1|m.36521 316 429;Gap=M114
###
scaffold27162_1_size2807	merc_genome	cDNA_match	983	1039	96	+	.	ID=comp15927_c0_seq1|m.36521.path2;Name=comp15927_c0_seq1|m.36521;Target=comp15927_c0_seq1|m.36521 162 218;Gap=M57
scaffold27162_1_size2807	merc_genome	cDNA_match	1100	1196	100	+	.	ID=comp15927_c0_seq1|m.36521.path2;Name=comp15927_c0_seq1|m.36521;Target=comp15927_c0_seq1|m.36521 219 315;Gap=M97
scaffold27162_1_size2807	merc_genome	cDNA_match	2138	2251	100	+	.	ID=comp15927_c0_seq1|m.36521.path2;Name=comp15927_c0_seq1|m.36521;Target=comp15927_c0_seq1|m.36521 316 429;Gap=M114
###
scaffold_53	merc_genome	cDNA_match	4037	4127	98	-	.	ID=comp15927_c0_seq1|m.36522.path1;Name=comp15927_c0_seq1|m.36522;Target=comp15927_c0_seq1|m.36522 1 91;Gap=M91
scaffold_53	merc_genome	cDNA_match	3878	3929	98	-	.	ID=comp15927_c0_seq1|m.36522.path1;Name=comp15927_c0_seq1|m.36522;Target=comp15927_c0_seq1|m.36522 92 143;Gap=M52
scaffold_53	merc_genome	cDNA_match	2828	2942	100	-	.	ID=comp15927_c0_seq1|m.36522.path1;Name=comp15927_c0_seq1|m.36522;Target=comp15927_c0_seq1|m.36522 144 258;Gap=M115
scaffold_53	merc_genome	cDNA_match	2678	2731	100	-	.	ID=comp15927_c0_seq1|m.36522.path1;Name=comp15927_c0_seq1|m.36522;Target=comp15927_c0_seq1|m.36522 259 312;Gap=M54
###
scaffold27162_1_size2807	merc_genome	cDNA_match	1100	1186	100	-	.	ID=comp15927_c0_seq1|m.36522.path2;Name=comp15927_c0_seq1|m.36522;Target=comp15927_c0_seq1|m.36522 1 87;Gap=M87
scaffold27162_1_size2807	merc_genome	cDNA_match	984	1039	96	-	.	ID=comp15927_c0_seq1|m.36522.path2;Name=comp15927_c0_seq1|m.36522;Target=comp15927_c0_seq1|m.36522 88 143;Gap=M56
scaffold27162_1_size2807	merc_genome	cDNA_match	1	100	99	-	.	ID=comp15927_c0_seq1|m.36522.path2;Name=comp15927_c0_seq1|m.36522;Target=comp15927_c0_seq1|m.36522 144 243;Gap=M100
###
scaffold121220_1_size635	merc_genome	cDNA_match	50	240	97	+	.	ID=comp15927_c0_seq2|m.36523.path1;Name=comp15927_c0_seq2|m.36523;Target=comp15927_c0_seq2|m.36523 315 505;Gap=M191
###
scaffold_53	merc_genome	cDNA_match	167	268	100	+	.	ID=comp15927_c0_seq2|m.36523.path2;Name=comp15927_c0_seq2|m.36523;Target=comp15927_c0_seq2|m.36523 506 607;Gap=M102
scaffold_53	merc_genome	cDNA_match	1208	1278	95	+	.	ID=comp15927_c0_seq2|m.36523.path2;Name=comp15927_c0_seq2|m.36523;Target=comp15927_c0_seq2|m.36523 608 678;Gap=M71
scaffold_53	merc_genome	cDNA_match	1367	1447	97	+	.	ID=comp15927_c0_seq2|m.36523.path2;Name=comp15927_c0_seq2|m.36523;Target=comp15927_c0_seq2|m.36523 679 759;Gap=M81
scaffold_53	merc_genome	cDNA_match	1553	1768	97	+	.	ID=comp15927_c0_seq2|m.36523.path2;Name=comp15927_c0_seq2|m.36523;Target=comp15927_c0_seq2|m.36523 760 975;Gap=M216
scaffold_53	merc_genome	cDNA_match	2113	2375	82	+	.	ID=comp15927_c0_seq2|m.36523.path2;Name=comp15927_c0_seq2|m.36523;Target=comp15927_c0_seq2|m.36523 991 1230;Gap=M168 D31 M6 I4 M8 I3 M6 I1 M44
scaffold_53	merc_genome	cDNA_match	2639	2701	100	+	.	ID=comp15927_c0_seq2|m.36523.path2;Name=comp15927_c0_seq2|m.36523;Target=comp15927_c0_seq2|m.36523 1231 1293;Gap=M63
###
scaffold_53	merc_genome	cDNA_match	2685	2731	100	+	.	ID=comp15927_c0_seq2|m.36524.path1;Name=comp15927_c0_seq2|m.36524;Target=comp15927_c0_seq2|m.36524 1 47;Gap=M47
scaffold_53	merc_genome	cDNA_match	2828	2942	100	+	.	ID=comp15927_c0_seq2|m.36524.path1;Name=comp15927_c0_seq2|m.36524;Target=comp15927_c0_seq2|m.36524 48 162;Gap=M115
scaffold_53	merc_genome	cDNA_match	3878	3929	98	+	.	ID=comp15927_c0_seq2|m.36524.path1;Name=comp15927_c0_seq2|m.36524;Target=comp15927_c0_seq2|m.36524 163 214;Gap=M52
scaffold_53	merc_genome	cDNA_match	4037	4291	92	+	.	ID=comp15927_c0_seq2|m.36524.path1;Name=comp15927_c0_seq2|m.36524;Target=comp15927_c0_seq2|m.36524 215 456;Gap=M188 D13 M54
###
scaffold27162_1_size2807	merc_genome	cDNA_match	983	1035	100	+	.	ID=comp15927_c0_seq2|m.36524.path2;Name=comp15927_c0_seq2|m.36524;Target=comp15927_c0_seq2|m.36524 162 214;Gap=M53
scaffold27162_1_size2807	merc_genome	cDNA_match	1096	1337	98	+	.	ID=comp15927_c0_seq2|m.36524.path2;Name=comp15927_c0_seq2|m.36524;Target=comp15927_c0_seq2|m.36524 215 456;Gap=M242
###
scaffold_53	merc_genome	cDNA_match	4037	4127	98	-	.	ID=comp15927_c0_seq2|m.36525.path1;Name=comp15927_c0_seq2|m.36525;Target=comp15927_c0_seq2|m.36525 1 91;Gap=M91
scaffold_53	merc_genome	cDNA_match	3878	3929	98	-	.	ID=comp15927_c0_seq2|m.36525.path1;Name=comp15927_c0_seq2|m.36525;Target=comp15927_c0_seq2|m.36525 92 143;Gap=M52
scaffold_53	merc_genome	cDNA_match	2828	2942	100	-	.	ID=comp15927_c0_seq2|m.36525.path1;Name=comp15927_c0_seq2|m.36525;Target=comp15927_c0_seq2|m.36525 144 258;Gap=M115
scaffold_53	merc_genome	cDNA_match	2678	2731	100	-	.	ID=comp15927_c0_seq2|m.36525.path1;Name=comp15927_c0_seq2|m.36525;Target=comp15927_c0_seq2|m.36525 259 312;Gap=M54
###
scaffold27162_1_size2807	merc_genome	cDNA_match	1100	1186	100	-	.	ID=comp15927_c0_seq2|m.36525.path2;Name=comp15927_c0_seq2|m.36525;Target=comp15927_c0_seq2|m.36525 1 87;Gap=M87
scaffold27162_1_size2807	merc_genome	cDNA_match	984	1039	96	-	.	ID=comp15927_c0_seq2|m.36525.path2;Name=comp15927_c0_seq2|m.36525;Target=comp15927_c0_seq2|m.36525 88 143;Gap=M56
scaffold27162_1_size2807	merc_genome	cDNA_match	1	100	99	-	.	ID=comp15927_c0_seq2|m.36525.path2;Name=comp15927_c0_seq2|m.36525;Target=comp15927_c0_seq2|m.36525 144 243;Gap=M100
###
scaffold_2379	merc_genome	cDNA_match	9246	9968	98	-	.	ID=comp10010_c0_seq1|m.36526.path1;Name=comp10010_c0_seq1|m.36526;Target=comp10010_c0_seq1|m.36526 1 723;Gap=M723
###
scaffold52761_1_size1428	merc_genome	cDNA_match	1107	1428	95	-	.	ID=comp10010_c0_seq1|m.36526.path2;Name=comp10010_c0_seq1|m.36526;Target=comp10010_c0_seq1|m.36526 390 723;Gap=M113 I12 M209
scaffold52761_1_size1428	merc_genome	cDNA_match	273	476	99	-	.	ID=comp10010_c0_seq1|m.36526.path2;Name=comp10010_c0_seq1|m.36526;Target=comp10010_c0_seq1|m.36526 724 927;Gap=M204
scaffold52761_1_size1428	merc_genome	cDNA_match	1	37	100	-	.	ID=comp10010_c0_seq1|m.36526.path2;Name=comp10010_c0_seq1|m.36526;Target=comp10010_c0_seq1|m.36526 928 964;Gap=M37
###
scaffold_2379	merc_genome	cDNA_match	9650	9967	100	-	.	ID=comp10010_c0_seq1|m.36527.path1;Name=comp10010_c0_seq1|m.36527;Target=comp10010_c0_seq1|m.36527 1 318;Gap=M318
###
scaffold_3467	merc_genome	cDNA_match	9574	9751	100	-	.	ID=comp7694_c0_seq1|m.36528.path1;Name=comp7694_c0_seq1|m.36528;Target=comp7694_c0_seq1|m.36528 1 178;Gap=M178
scaffold_3467	merc_genome	cDNA_match	9262	9478	100	-	.	ID=comp7694_c0_seq1|m.36528.path1;Name=comp7694_c0_seq1|m.36528;Target=comp7694_c0_seq1|m.36528 179 395;Gap=M217
scaffold_3467	merc_genome	cDNA_match	8875	9122	100	-	.	ID=comp7694_c0_seq1|m.36528.path1;Name=comp7694_c0_seq1|m.36528;Target=comp7694_c0_seq1|m.36528 396 643;Gap=M248
scaffold_3467	merc_genome	cDNA_match	8667	8757	100	-	.	ID=comp7694_c0_seq1|m.36528.path1;Name=comp7694_c0_seq1|m.36528;Target=comp7694_c0_seq1|m.36528 644 734;Gap=M91
scaffold_3467	merc_genome	cDNA_match	8486	8534	100	-	.	ID=comp7694_c0_seq1|m.36528.path1;Name=comp7694_c0_seq1|m.36528;Target=comp7694_c0_seq1|m.36528 735 783;Gap=M49
scaffold_3467	merc_genome	cDNA_match	8318	8362	100	-	.	ID=comp7694_c0_seq1|m.36528.path1;Name=comp7694_c0_seq1|m.36528;Target=comp7694_c0_seq1|m.36528 784 828;Gap=M45
###
scaffold_3467	merc_genome	cDNA_match	9024	9122	100	+	.	ID=comp7694_c0_seq1|m.36529.path1;Name=comp7694_c0_seq1|m.36529;Target=comp7694_c0_seq1|m.36529 1 99;Gap=M99
scaffold_3467	merc_genome	cDNA_match	9262	9478	100	+	.	ID=comp7694_c0_seq1|m.36529.path1;Name=comp7694_c0_seq1|m.36529;Target=comp7694_c0_seq1|m.36529 100 316;Gap=M217
scaffold_3467	merc_genome	cDNA_match	9574	9626	100	+	.	ID=comp7694_c0_seq1|m.36529.path1;Name=comp7694_c0_seq1|m.36529;Target=comp7694_c0_seq1|m.36529 317 369;Gap=M53
###
scaffold_3467	merc_genome	cDNA_match	8501	8534	100	+	.	ID=comp7694_c0_seq1|m.36530.path1;Name=comp7694_c0_seq1|m.36530;Target=comp7694_c0_seq1|m.36530 1 34;Gap=M34
scaffold_3467	merc_genome	cDNA_match	8667	8757	100	+	.	ID=comp7694_c0_seq1|m.36530.path1;Name=comp7694_c0_seq1|m.36530;Target=comp7694_c0_seq1|m.36530 35 125;Gap=M91
scaffold_3467	merc_genome	cDNA_match	8875	9088	100	+	.	ID=comp7694_c0_seq1|m.36530.path1;Name=comp7694_c0_seq1|m.36530;Target=comp7694_c0_seq1|m.36530 126 339;Gap=M214
###
scaffold_3467	merc_genome	cDNA_match	9574	9751	100	-	.	ID=comp7694_c0_seq2|m.36531.path1;Name=comp7694_c0_seq2|m.36531;Target=comp7694_c0_seq2|m.36531 1 178;Gap=M178
scaffold_3467	merc_genome	cDNA_match	9262	9478	100	-	.	ID=comp7694_c0_seq2|m.36531.path1;Name=comp7694_c0_seq2|m.36531;Target=comp7694_c0_seq2|m.36531 179 395;Gap=M217
scaffold_3467	merc_genome	cDNA_match	8852	9122	100	-	.	ID=comp7694_c0_seq2|m.36531.path1;Name=comp7694_c0_seq2|m.36531;Target=comp7694_c0_seq2|m.36531 396 666;Gap=M271
###
scaffold_3467	merc_genome	cDNA_match	9024	9122	100	+	.	ID=comp7694_c0_seq2|m.36532.path1;Name=comp7694_c0_seq2|m.36532;Target=comp7694_c0_seq2|m.36532 1 99;Gap=M99
scaffold_3467	merc_genome	cDNA_match	9262	9478	100	+	.	ID=comp7694_c0_seq2|m.36532.path1;Name=comp7694_c0_seq2|m.36532;Target=comp7694_c0_seq2|m.36532 100 316;Gap=M217
scaffold_3467	merc_genome	cDNA_match	9574	9626	100	+	.	ID=comp7694_c0_seq2|m.36532.path1;Name=comp7694_c0_seq2|m.36532;Target=comp7694_c0_seq2|m.36532 317 369;Gap=M53
###
scaffold_3467	merc_genome	cDNA_match	8759	9088	100	+	.	ID=comp7694_c0_seq2|m.36533.path1;Name=comp7694_c0_seq2|m.36533;Target=comp7694_c0_seq2|m.36533 1 330;Gap=M330
###
scaffold_3467	merc_genome	cDNA_match	9262	9452	100	-	.	ID=comp7694_c0_seq3|m.36534.path1;Name=comp7694_c0_seq3|m.36534;Target=comp7694_c0_seq3|m.36534 1 191;Gap=M191
scaffold_3467	merc_genome	cDNA_match	8875	9122	100	-	.	ID=comp7694_c0_seq3|m.36534.path1;Name=comp7694_c0_seq3|m.36534;Target=comp7694_c0_seq3|m.36534 192 439;Gap=M248
scaffold_3467	merc_genome	cDNA_match	8667	8757	100	-	.	ID=comp7694_c0_seq3|m.36534.path1;Name=comp7694_c0_seq3|m.36534;Target=comp7694_c0_seq3|m.36534 440 530;Gap=M91
scaffold_3467	merc_genome	cDNA_match	8486	8534	100	-	.	ID=comp7694_c0_seq3|m.36534.path1;Name=comp7694_c0_seq3|m.36534;Target=comp7694_c0_seq3|m.36534 531 579;Gap=M49
scaffold_3467	merc_genome	cDNA_match	8318	8362	100	-	.	ID=comp7694_c0_seq3|m.36534.path1;Name=comp7694_c0_seq3|m.36534;Target=comp7694_c0_seq3|m.36534 580 624;Gap=M45
###
scaffold_3467	merc_genome	cDNA_match	8501	8534	100	+	.	ID=comp7694_c0_seq3|m.36535.path1;Name=comp7694_c0_seq3|m.36535;Target=comp7694_c0_seq3|m.36535 1 34;Gap=M34
scaffold_3467	merc_genome	cDNA_match	8667	8757	100	+	.	ID=comp7694_c0_seq3|m.36535.path1;Name=comp7694_c0_seq3|m.36535;Target=comp7694_c0_seq3|m.36535 35 125;Gap=M91
scaffold_3467	merc_genome	cDNA_match	8875	9088	100	+	.	ID=comp7694_c0_seq3|m.36535.path1;Name=comp7694_c0_seq3|m.36535;Target=comp7694_c0_seq3|m.36535 126 339;Gap=M214
###
scaffold_3467	merc_genome	cDNA_match	9024	9122	100	+	.	ID=comp7694_c0_seq3|m.36536.path1;Name=comp7694_c0_seq3|m.36536;Target=comp7694_c0_seq3|m.36536 1 99;Gap=M99
scaffold_3467	merc_genome	cDNA_match	9262	9478	100	+	.	ID=comp7694_c0_seq3|m.36536.path1;Name=comp7694_c0_seq3|m.36536;Target=comp7694_c0_seq3|m.36536 100 316;Gap=M217
scaffold_3467	merc_genome	cDNA_match	10845	10867	100	+	.	ID=comp7694_c0_seq3|m.36536.path1;Name=comp7694_c0_seq3|m.36536;Target=comp7694_c0_seq3|m.36536 317 339;Gap=M23
###
scaffold_3467	merc_genome	cDNA_match	9262	9488	100	-	.	ID=comp7694_c0_seq4|m.36537.path1;Name=comp7694_c0_seq4|m.36537;Target=comp7694_c0_seq4|m.36537 1 227;Gap=M227
scaffold_3467	merc_genome	cDNA_match	8875	9122	100	-	.	ID=comp7694_c0_seq4|m.36537.path1;Name=comp7694_c0_seq4|m.36537;Target=comp7694_c0_seq4|m.36537 228 475;Gap=M248
scaffold_3467	merc_genome	cDNA_match	8667	8757	100	-	.	ID=comp7694_c0_seq4|m.36537.path1;Name=comp7694_c0_seq4|m.36537;Target=comp7694_c0_seq4|m.36537 476 566;Gap=M91
scaffold_3467	merc_genome	cDNA_match	8486	8534	100	-	.	ID=comp7694_c0_seq4|m.36537.path1;Name=comp7694_c0_seq4|m.36537;Target=comp7694_c0_seq4|m.36537 567 615;Gap=M49
scaffold_3467	merc_genome	cDNA_match	8318	8362	100	-	.	ID=comp7694_c0_seq4|m.36537.path1;Name=comp7694_c0_seq4|m.36537;Target=comp7694_c0_seq4|m.36537 616 660;Gap=M45
###
scaffold_3467	merc_genome	cDNA_match	9024	9122	100	+	.	ID=comp7694_c0_seq4|m.36538.path1;Name=comp7694_c0_seq4|m.36538;Target=comp7694_c0_seq4|m.36538 1 99;Gap=M99
scaffold_3467	merc_genome	cDNA_match	9262	9507	100	+	.	ID=comp7694_c0_seq4|m.36538.path1;Name=comp7694_c0_seq4|m.36538;Target=comp7694_c0_seq4|m.36538 100 345;Gap=M246
###
scaffold_3467	merc_genome	cDNA_match	8501	8534	100	+	.	ID=comp7694_c0_seq4|m.36539.path1;Name=comp7694_c0_seq4|m.36539;Target=comp7694_c0_seq4|m.36539 1 34;Gap=M34
scaffold_3467	merc_genome	cDNA_match	8667	8757	100	+	.	ID=comp7694_c0_seq4|m.36539.path1;Name=comp7694_c0_seq4|m.36539;Target=comp7694_c0_seq4|m.36539 35 125;Gap=M91
scaffold_3467	merc_genome	cDNA_match	8875	9088	100	+	.	ID=comp7694_c0_seq4|m.36539.path1;Name=comp7694_c0_seq4|m.36539;Target=comp7694_c0_seq4|m.36539 126 339;Gap=M214
###
scaffold_3467	merc_genome	cDNA_match	9262	9452	100	-	.	ID=comp7694_c0_seq5|m.36540.path1;Name=comp7694_c0_seq5|m.36540;Target=comp7694_c0_seq5|m.36540 1 191;Gap=M191
scaffold_3467	merc_genome	cDNA_match	8852	9122	100	-	.	ID=comp7694_c0_seq5|m.36540.path1;Name=comp7694_c0_seq5|m.36540;Target=comp7694_c0_seq5|m.36540 192 462;Gap=M271
###
scaffold_3467	merc_genome	cDNA_match	9024	9122	100	+	.	ID=comp7694_c0_seq5|m.36541.path1;Name=comp7694_c0_seq5|m.36541;Target=comp7694_c0_seq5|m.36541 1 99;Gap=M99
scaffold_3467	merc_genome	cDNA_match	9262	9478	100	+	.	ID=comp7694_c0_seq5|m.36541.path1;Name=comp7694_c0_seq5|m.36541;Target=comp7694_c0_seq5|m.36541 100 316;Gap=M217
scaffold_3467	merc_genome	cDNA_match	10845	10867	100	+	.	ID=comp7694_c0_seq5|m.36541.path1;Name=comp7694_c0_seq5|m.36541;Target=comp7694_c0_seq5|m.36541 317 339;Gap=M23
###
scaffold_3467	merc_genome	cDNA_match	8759	9088	100	+	.	ID=comp7694_c0_seq5|m.36542.path1;Name=comp7694_c0_seq5|m.36542;Target=comp7694_c0_seq5|m.36542 1 330;Gap=M330
###
scaffold_3467	merc_genome	cDNA_match	9262	9488	100	-	.	ID=comp7694_c0_seq6|m.36543.path1;Name=comp7694_c0_seq6|m.36543;Target=comp7694_c0_seq6|m.36543 1 227;Gap=M227
scaffold_3467	merc_genome	cDNA_match	8852	9122	100	-	.	ID=comp7694_c0_seq6|m.36543.path1;Name=comp7694_c0_seq6|m.36543;Target=comp7694_c0_seq6|m.36543 228 498;Gap=M271
###
scaffold_3467	merc_genome	cDNA_match	9024	9122	100	+	.	ID=comp7694_c0_seq6|m.36544.path1;Name=comp7694_c0_seq6|m.36544;Target=comp7694_c0_seq6|m.36544 1 99;Gap=M99
scaffold_3467	merc_genome	cDNA_match	9262	9507	100	+	.	ID=comp7694_c0_seq6|m.36544.path1;Name=comp7694_c0_seq6|m.36544;Target=comp7694_c0_seq6|m.36544 100 345;Gap=M246
###
scaffold_3467	merc_genome	cDNA_match	8759	9088	100	+	.	ID=comp7694_c0_seq6|m.36545.path1;Name=comp7694_c0_seq6|m.36545;Target=comp7694_c0_seq6|m.36545 1 330;Gap=M330
###
scaffold14774_1_size6665	merc_genome	cDNA_match	1036	2190	94	+	.	ID=comp6425_c0_seq1|m.36546.path1;Name=comp6425_c0_seq1|m.36546;Target=comp6425_c0_seq1|m.36546 1 1122;Gap=M573 D23 M328 D10 M221
###
scaffold13653_1_size7025	merc_genome	cDNA_match	3007	4095	92	-	.	ID=comp6425_c0_seq1|m.36546.path2;Name=comp6425_c0_seq1|m.36546;Target=comp6425_c0_seq1|m.36546 1 1122;Gap=M46 I4 M283 I29 M760
###
scaffold83317_1_size930	merc_genome	cDNA_match	24	930	97	+	.	ID=comp6425_c0_seq1|m.36546.path3;Name=comp6425_c0_seq1|m.36546;Target=comp6425_c0_seq1|m.36546 13 922;Gap=M240 I3 M667
###
scaffold14774_1_size6665	merc_genome	cDNA_match	1348	2136	93	-	.	ID=comp6425_c0_seq1|m.36547.path1;Name=comp6425_c0_seq1|m.36547;Target=comp6425_c0_seq1|m.36547 4 759;Gap=M165 D10 M342 D23 M249
###
scaffold34752_1_size2143	merc_genome	cDNA_match	213	957	94	-	.	ID=comp6425_c0_seq1|m.36547.path2;Name=comp6425_c0_seq1|m.36547;Target=comp6425_c0_seq1|m.36547 13 759;Gap=M638 D6 M8 I8 M93
###
scaffold83317_1_size930	merc_genome	cDNA_match	321	930	98	-	.	ID=comp6425_c0_seq1|m.36547.path3;Name=comp6425_c0_seq1|m.36547;Target=comp6425_c0_seq1|m.36547 150 759;Gap=M610
###
scaffold26256_1_size2931	merc_genome	cDNA_match	2022	2543	97	+	.	ID=comp6425_c0_seq1|m.36547.path4;Name=comp6425_c0_seq1|m.36547;Target=comp6425_c0_seq1|m.36547 1 522;Gap=M522
###
scaffold13653_1_size7025	merc_genome	cDNA_match	1679	2382	99	-	.	ID=comp6425_c0_seq1|m.36548.path1;Name=comp6425_c0_seq1|m.36548;Target=comp6425_c0_seq1|m.36548 1 705;Gap=M437 I1 M267
###
scaffold13653_1_size7025	merc_genome	cDNA_match	2425	2916	99	-	.	ID=comp6425_c0_seq1|m.36549.path1;Name=comp6425_c0_seq1|m.36549;Target=comp6425_c0_seq1|m.36549 1 492;Gap=M492
###
scaffold34752_1_size2143	merc_genome	cDNA_match	1159	1611	99	+	.	ID=comp6425_c0_seq1|m.36549.path2;Name=comp6425_c0_seq1|m.36549;Target=comp6425_c0_seq1|m.36549 1 453;Gap=M453
###
scaffold26256_1_size2931	merc_genome	cDNA_match	1389	1880	96	-	.	ID=comp6425_c0_seq1|m.36549.path3;Name=comp6425_c0_seq1|m.36549;Target=comp6425_c0_seq1|m.36549 1 492;Gap=M492
###
scaffold14774_1_size6665	merc_genome	cDNA_match	2281	2450	97	+	.	ID=comp6425_c0_seq1|m.36549.path4;Name=comp6425_c0_seq1|m.36549;Target=comp6425_c0_seq1|m.36549 1 170;Gap=M170
scaffold14774_1_size6665	merc_genome	cDNA_match	2510	2830	95	+	.	ID=comp6425_c0_seq1|m.36549.path4;Name=comp6425_c0_seq1|m.36549;Target=comp6425_c0_seq1|m.36549 171 491;Gap=M321
###
scaffold97575_1_size798	merc_genome	cDNA_match	458	596	98	-	.	ID=comp18076_c0_seq1|m.36550.path1;Name=comp18076_c0_seq1|m.36550;Target=comp18076_c0_seq1|m.36550 993 1131;Gap=M139
scaffold97575_1_size798	merc_genome	cDNA_match	176	228	96	-	.	ID=comp18076_c0_seq1|m.36550.path1;Name=comp18076_c0_seq1|m.36550;Target=comp18076_c0_seq1|m.36550 1132 1184;Gap=M53
###
scaffold_3061	merc_genome	cDNA_match	32	134	100	+	.	ID=comp18076_c0_seq1|m.36550.path2;Name=comp18076_c0_seq1|m.36550;Target=comp18076_c0_seq1|m.36550 1185 1287;Gap=M103
scaffold_3061	merc_genome	cDNA_match	633	740	100	+	.	ID=comp18076_c0_seq1|m.36550.path2;Name=comp18076_c0_seq1|m.36550;Target=comp18076_c0_seq1|m.36550 1288 1395;Gap=M108
scaffold_3061	merc_genome	cDNA_match	858	979	100	+	.	ID=comp18076_c0_seq1|m.36550.path2;Name=comp18076_c0_seq1|m.36550;Target=comp18076_c0_seq1|m.36550 1396 1517;Gap=M122
scaffold_3061	merc_genome	cDNA_match	14324	14455	100	+	.	ID=comp18076_c0_seq1|m.36550.path2;Name=comp18076_c0_seq1|m.36550;Target=comp18076_c0_seq1|m.36550 1518 1649;Gap=M132
scaffold_3061	merc_genome	cDNA_match	14933	14993	100	+	.	ID=comp18076_c0_seq1|m.36550.path2;Name=comp18076_c0_seq1|m.36550;Target=comp18076_c0_seq1|m.36550 1650 1710;Gap=M61
###
scaffold_3061	merc_genome	cDNA_match	15099	15458	98	-	.	ID=comp18076_c0_seq1|m.36551.path1;Name=comp18076_c0_seq1|m.36551;Target=comp18076_c0_seq1|m.36551 1 360;Gap=M360
###
scaffold4612_1_size17369	merc_genome	cDNA_match	9894	10002	99	-	.	ID=comp18076_c0_seq3|m.36552.path1;Name=comp18076_c0_seq3|m.36552;Target=comp18076_c0_seq3|m.36552 1 109;Gap=M109
scaffold4612_1_size17369	merc_genome	cDNA_match	9674	9809	100	-	.	ID=comp18076_c0_seq3|m.36552.path1;Name=comp18076_c0_seq3|m.36552;Target=comp18076_c0_seq3|m.36552 110 245;Gap=M136
scaffold4612_1_size17369	merc_genome	cDNA_match	9539	9617	100	-	.	ID=comp18076_c0_seq3|m.36552.path1;Name=comp18076_c0_seq3|m.36552;Target=comp18076_c0_seq3|m.36552 246 324;Gap=M79
scaffold4612_1_size17369	merc_genome	cDNA_match	9240	9442	100	-	.	ID=comp18076_c0_seq3|m.36552.path1;Name=comp18076_c0_seq3|m.36552;Target=comp18076_c0_seq3|m.36552 325 527;Gap=M203
scaffold4612_1_size17369	merc_genome	cDNA_match	8988	9060	100	-	.	ID=comp18076_c0_seq3|m.36552.path1;Name=comp18076_c0_seq3|m.36552;Target=comp18076_c0_seq3|m.36552 528 600;Gap=M73
scaffold4612_1_size17369	merc_genome	cDNA_match	8361	8483	100	-	.	ID=comp18076_c0_seq3|m.36552.path1;Name=comp18076_c0_seq3|m.36552;Target=comp18076_c0_seq3|m.36552 601 723;Gap=M123
scaffold4612_1_size17369	merc_genome	cDNA_match	8075	8231	99	-	.	ID=comp18076_c0_seq3|m.36552.path1;Name=comp18076_c0_seq3|m.36552;Target=comp18076_c0_seq3|m.36552 724 880;Gap=M157
###
scaffold4612_1_size17369	merc_genome	cDNA_match	9894	10002	99	-	.	ID=comp18076_c0_seq4|m.36553.path1;Name=comp18076_c0_seq4|m.36553;Target=comp18076_c0_seq4|m.36553 1 109;Gap=M109
scaffold4612_1_size17369	merc_genome	cDNA_match	9674	9809	100	-	.	ID=comp18076_c0_seq4|m.36553.path1;Name=comp18076_c0_seq4|m.36553;Target=comp18076_c0_seq4|m.36553 110 245;Gap=M136
scaffold4612_1_size17369	merc_genome	cDNA_match	9539	9617	100	-	.	ID=comp18076_c0_seq4|m.36553.path1;Name=comp18076_c0_seq4|m.36553;Target=comp18076_c0_seq4|m.36553 246 324;Gap=M79
scaffold4612_1_size17369	merc_genome	cDNA_match	9240	9442	100	-	.	ID=comp18076_c0_seq4|m.36553.path1;Name=comp18076_c0_seq4|m.36553;Target=comp18076_c0_seq4|m.36553 325 527;Gap=M203
scaffold4612_1_size17369	merc_genome	cDNA_match	8988	9060	100	-	.	ID=comp18076_c0_seq4|m.36553.path1;Name=comp18076_c0_seq4|m.36553;Target=comp18076_c0_seq4|m.36553 528 600;Gap=M73
scaffold4612_1_size17369	merc_genome	cDNA_match	8361	8483	100	-	.	ID=comp18076_c0_seq4|m.36553.path1;Name=comp18076_c0_seq4|m.36553;Target=comp18076_c0_seq4|m.36553 601 723;Gap=M123
scaffold4612_1_size17369	merc_genome	cDNA_match	8076	8231	99	-	.	ID=comp18076_c0_seq4|m.36553.path1;Name=comp18076_c0_seq4|m.36553;Target=comp18076_c0_seq4|m.36553 724 879;Gap=M156
###
scaffold9526_1_size9966	merc_genome	cDNA_match	8783	8818	100	+	.	ID=comp18076_c0_seq4|m.36553.path2;Name=comp18076_c0_seq4|m.36553;Target=comp18076_c0_seq4|m.36553 880 915;Gap=M36
###
scaffold4612_1_size17369	merc_genome	cDNA_match	9894	10002	99	-	.	ID=comp18076_c0_seq5|m.36554.path1;Name=comp18076_c0_seq5|m.36554;Target=comp18076_c0_seq5|m.36554 1 109;Gap=M109
scaffold4612_1_size17369	merc_genome	cDNA_match	9674	9809	100	-	.	ID=comp18076_c0_seq5|m.36554.path1;Name=comp18076_c0_seq5|m.36554;Target=comp18076_c0_seq5|m.36554 110 245;Gap=M136
scaffold4612_1_size17369	merc_genome	cDNA_match	9539	9617	100	-	.	ID=comp18076_c0_seq5|m.36554.path1;Name=comp18076_c0_seq5|m.36554;Target=comp18076_c0_seq5|m.36554 246 324;Gap=M79
scaffold4612_1_size17369	merc_genome	cDNA_match	9240	9442	100	-	.	ID=comp18076_c0_seq5|m.36554.path1;Name=comp18076_c0_seq5|m.36554;Target=comp18076_c0_seq5|m.36554 325 527;Gap=M203
scaffold4612_1_size17369	merc_genome	cDNA_match	8988	9060	100	-	.	ID=comp18076_c0_seq5|m.36554.path1;Name=comp18076_c0_seq5|m.36554;Target=comp18076_c0_seq5|m.36554 528 600;Gap=M73
scaffold4612_1_size17369	merc_genome	cDNA_match	8361	8483	100	-	.	ID=comp18076_c0_seq5|m.36554.path1;Name=comp18076_c0_seq5|m.36554;Target=comp18076_c0_seq5|m.36554 601 723;Gap=M123
scaffold4612_1_size17369	merc_genome	cDNA_match	8076	8231	99	-	.	ID=comp18076_c0_seq5|m.36554.path1;Name=comp18076_c0_seq5|m.36554;Target=comp18076_c0_seq5|m.36554 724 879;Gap=M156
###
scaffold9526_1_size9966	merc_genome	cDNA_match	8783	8818	100	+	.	ID=comp18076_c0_seq5|m.36554.path2;Name=comp18076_c0_seq5|m.36554;Target=comp18076_c0_seq5|m.36554 880 915;Gap=M36
###
scaffold_1229	merc_genome	cDNA_match	5660	5740	100	-	.	ID=comp14963_c0_seq1|m.36555.path1;Name=comp14963_c0_seq1|m.36555;Target=comp14963_c0_seq1|m.36555 1 81;Gap=M81
scaffold_1229	merc_genome	cDNA_match	4810	5203	98	-	.	ID=comp14963_c0_seq1|m.36555.path1;Name=comp14963_c0_seq1|m.36555;Target=comp14963_c0_seq1|m.36555 82 471;Gap=M2 D1 M4 D1 M18 D1 M12 D1 M354
scaffold_1229	merc_genome	cDNA_match	3791	4008	100	-	.	ID=comp14963_c0_seq1|m.36555.path1;Name=comp14963_c0_seq1|m.36555;Target=comp14963_c0_seq1|m.36555 472 689;Gap=M218
scaffold_1229	merc_genome	cDNA_match	3132	3202	98	-	.	ID=comp14963_c0_seq1|m.36555.path1;Name=comp14963_c0_seq1|m.36555;Target=comp14963_c0_seq1|m.36555 690 760;Gap=M71
scaffold_1229	merc_genome	cDNA_match	2870	2999	100	-	.	ID=comp14963_c0_seq1|m.36555.path1;Name=comp14963_c0_seq1|m.36555;Target=comp14963_c0_seq1|m.36555 761 890;Gap=M130
###
scaffold_1229	merc_genome	cDNA_match	5660	5740	100	-	.	ID=comp14963_c0_seq2|m.36556.path1;Name=comp14963_c0_seq2|m.36556;Target=comp14963_c0_seq2|m.36556 1 81;Gap=M81
scaffold_1229	merc_genome	cDNA_match	4810	5203	98	-	.	ID=comp14963_c0_seq2|m.36556.path1;Name=comp14963_c0_seq2|m.36556;Target=comp14963_c0_seq2|m.36556 82 471;Gap=M2 D1 M4 D1 M18 D1 M12 D1 M354
scaffold_1229	merc_genome	cDNA_match	3791	4008	100	-	.	ID=comp14963_c0_seq2|m.36556.path1;Name=comp14963_c0_seq2|m.36556;Target=comp14963_c0_seq2|m.36556 472 689;Gap=M218
scaffold_1229	merc_genome	cDNA_match	3132	3202	98	-	.	ID=comp14963_c0_seq2|m.36556.path1;Name=comp14963_c0_seq2|m.36556;Target=comp14963_c0_seq2|m.36556 690 760;Gap=M71
scaffold_1229	merc_genome	cDNA_match	2898	2999	100	-	.	ID=comp14963_c0_seq2|m.36556.path1;Name=comp14963_c0_seq2|m.36556;Target=comp14963_c0_seq2|m.36556 761 862;Gap=M102
scaffold_1229	merc_genome	cDNA_match	2705	2822	100	-	.	ID=comp14963_c0_seq2|m.36556.path1;Name=comp14963_c0_seq2|m.36556;Target=comp14963_c0_seq2|m.36556 863 980;Gap=M118
scaffold_1229	merc_genome	cDNA_match	2480	2615	100	-	.	ID=comp14963_c0_seq2|m.36556.path1;Name=comp14963_c0_seq2|m.36556;Target=comp14963_c0_seq2|m.36556 981 1116;Gap=M136
scaffold_1229	merc_genome	cDNA_match	2336	2398	100	-	.	ID=comp14963_c0_seq2|m.36556.path1;Name=comp14963_c0_seq2|m.36556;Target=comp14963_c0_seq2|m.36556 1117 1179;Gap=M63
###
scaffold1130_1_size38651	merc_genome	cDNA_match	35416	35482	100	+	.	ID=comp8549_c0_seq1|m.36557.path1;Name=comp8549_c0_seq1|m.36557;Target=comp8549_c0_seq1|m.36557 1 67;Gap=M67
scaffold1130_1_size38651	merc_genome	cDNA_match	35612	35792	100	+	.	ID=comp8549_c0_seq1|m.36557.path1;Name=comp8549_c0_seq1|m.36557;Target=comp8549_c0_seq1|m.36557 68 248;Gap=M181
scaffold1130_1_size38651	merc_genome	cDNA_match	36614	36825	100	+	.	ID=comp8549_c0_seq1|m.36557.path1;Name=comp8549_c0_seq1|m.36557;Target=comp8549_c0_seq1|m.36557 249 460;Gap=M212
scaffold1130_1_size38651	merc_genome	cDNA_match	36947	37116	100	+	.	ID=comp8549_c0_seq1|m.36557.path1;Name=comp8549_c0_seq1|m.36557;Target=comp8549_c0_seq1|m.36557 461 630;Gap=M170
###
scaffold1130_1_size38651	merc_genome	cDNA_match	37178	37498	100	-	.	ID=comp8549_c0_seq1|m.36558.path1;Name=comp8549_c0_seq1|m.36558;Target=comp8549_c0_seq1|m.36558 1 321;Gap=M321
###
scaffold_2975	merc_genome	cDNA_match	270	465	95	+	.	ID=comp16358_c0_seq1|m.36559.path1;Name=comp16358_c0_seq1|m.36559;Target=comp16358_c0_seq1|m.36559 1 190;Gap=M12 D6 M178
scaffold_2975	merc_genome	cDNA_match	680	754	100	+	.	ID=comp16358_c0_seq1|m.36559.path1;Name=comp16358_c0_seq1|m.36559;Target=comp16358_c0_seq1|m.36559 191 265;Gap=M75
scaffold_2975	merc_genome	cDNA_match	1081	1220	100	+	.	ID=comp16358_c0_seq1|m.36559.path1;Name=comp16358_c0_seq1|m.36559;Target=comp16358_c0_seq1|m.36559 266 405;Gap=M140
scaffold_2975	merc_genome	cDNA_match	1310	1401	100	+	.	ID=comp16358_c0_seq1|m.36559.path1;Name=comp16358_c0_seq1|m.36559;Target=comp16358_c0_seq1|m.36559 406 497;Gap=M92
scaffold_2975	merc_genome	cDNA_match	1512	1569	100	+	.	ID=comp16358_c0_seq1|m.36559.path1;Name=comp16358_c0_seq1|m.36559;Target=comp16358_c0_seq1|m.36559 498 555;Gap=M58
scaffold_2975	merc_genome	cDNA_match	10258	10314	100	+	.	ID=comp16358_c0_seq1|m.36559.path1;Name=comp16358_c0_seq1|m.36559;Target=comp16358_c0_seq1|m.36559 556 612;Gap=M57
scaffold_2975	merc_genome	cDNA_match	10879	10912	100	+	.	ID=comp16358_c0_seq1|m.36559.path1;Name=comp16358_c0_seq1|m.36559;Target=comp16358_c0_seq1|m.36559 613 646;Gap=M34
scaffold_2975	merc_genome	cDNA_match	11048	11128	100	+	.	ID=comp16358_c0_seq1|m.36559.path1;Name=comp16358_c0_seq1|m.36559;Target=comp16358_c0_seq1|m.36559 647 727;Gap=M81
scaffold_2975	merc_genome	cDNA_match	11215	11321	100	+	.	ID=comp16358_c0_seq1|m.36559.path1;Name=comp16358_c0_seq1|m.36559;Target=comp16358_c0_seq1|m.36559 728 834;Gap=M107
scaffold_2975	merc_genome	cDNA_match	11770	11856	100	+	.	ID=comp16358_c0_seq1|m.36559.path1;Name=comp16358_c0_seq1|m.36559;Target=comp16358_c0_seq1|m.36559 835 921;Gap=M87
scaffold_2975	merc_genome	cDNA_match	11946	12023	100	+	.	ID=comp16358_c0_seq1|m.36559.path1;Name=comp16358_c0_seq1|m.36559;Target=comp16358_c0_seq1|m.36559 922 999;Gap=M78
scaffold_2975	merc_genome	cDNA_match	12269	12333	100	+	.	ID=comp16358_c0_seq1|m.36559.path1;Name=comp16358_c0_seq1|m.36559;Target=comp16358_c0_seq1|m.36559 1000 1064;Gap=M65
scaffold_2975	merc_genome	cDNA_match	13581	13683	100	+	.	ID=comp16358_c0_seq1|m.36559.path1;Name=comp16358_c0_seq1|m.36559;Target=comp16358_c0_seq1|m.36559 1065 1167;Gap=M103
###
scaffold_2975	merc_genome	cDNA_match	14210	14311	100	+	.	ID=comp16358_c0_seq1|m.36560.path1;Name=comp16358_c0_seq1|m.36560;Target=comp16358_c0_seq1|m.36560 15 116;Gap=M102
scaffold_2975	merc_genome	cDNA_match	14606	14699	100	+	.	ID=comp16358_c0_seq1|m.36560.path1;Name=comp16358_c0_seq1|m.36560;Target=comp16358_c0_seq1|m.36560 117 210;Gap=M94
scaffold_2975	merc_genome	cDNA_match	14812	14898	100	+	.	ID=comp16358_c0_seq1|m.36560.path1;Name=comp16358_c0_seq1|m.36560;Target=comp16358_c0_seq1|m.36560 211 297;Gap=M87
scaffold_2975	merc_genome	cDNA_match	15004	15128	64	+	.	ID=comp16358_c0_seq1|m.36560.path1;Name=comp16358_c0_seq1|m.36560;Target=comp16358_c0_seq1|m.36560 298 379;Gap=M49 D43 M33
scaffold_2975	merc_genome	cDNA_match	15511	15638	100	+	.	ID=comp16358_c0_seq1|m.36560.path1;Name=comp16358_c0_seq1|m.36560;Target=comp16358_c0_seq1|m.36560 380 507;Gap=M128
###
scaffold_2975	merc_genome	cDNA_match	270	465	95	+	.	ID=comp16358_c0_seq5|m.36561.path1;Name=comp16358_c0_seq5|m.36561;Target=comp16358_c0_seq5|m.36561 1 190;Gap=M12 D6 M178
scaffold_2975	merc_genome	cDNA_match	680	754	100	+	.	ID=comp16358_c0_seq5|m.36561.path1;Name=comp16358_c0_seq5|m.36561;Target=comp16358_c0_seq5|m.36561 191 265;Gap=M75
scaffold_2975	merc_genome	cDNA_match	1081	1220	100	+	.	ID=comp16358_c0_seq5|m.36561.path1;Name=comp16358_c0_seq5|m.36561;Target=comp16358_c0_seq5|m.36561 266 405;Gap=M140
scaffold_2975	merc_genome	cDNA_match	1310	1401	100	+	.	ID=comp16358_c0_seq5|m.36561.path1;Name=comp16358_c0_seq5|m.36561;Target=comp16358_c0_seq5|m.36561 406 497;Gap=M92
scaffold_2975	merc_genome	cDNA_match	1512	1569	100	+	.	ID=comp16358_c0_seq5|m.36561.path1;Name=comp16358_c0_seq5|m.36561;Target=comp16358_c0_seq5|m.36561 498 555;Gap=M58
scaffold_2975	merc_genome	cDNA_match	10258	10314	100	+	.	ID=comp16358_c0_seq5|m.36561.path1;Name=comp16358_c0_seq5|m.36561;Target=comp16358_c0_seq5|m.36561 556 612;Gap=M57
scaffold_2975	merc_genome	cDNA_match	10879	10912	100	+	.	ID=comp16358_c0_seq5|m.36561.path1;Name=comp16358_c0_seq5|m.36561;Target=comp16358_c0_seq5|m.36561 613 646;Gap=M34
scaffold_2975	merc_genome	cDNA_match	11048	11128	100	+	.	ID=comp16358_c0_seq5|m.36561.path1;Name=comp16358_c0_seq5|m.36561;Target=comp16358_c0_seq5|m.36561 647 727;Gap=M81
scaffold_2975	merc_genome	cDNA_match	11215	11321	100	+	.	ID=comp16358_c0_seq5|m.36561.path1;Name=comp16358_c0_seq5|m.36561;Target=comp16358_c0_seq5|m.36561 728 834;Gap=M107
scaffold_2975	merc_genome	cDNA_match	11770	11856	100	+	.	ID=comp16358_c0_seq5|m.36561.path1;Name=comp16358_c0_seq5|m.36561;Target=comp16358_c0_seq5|m.36561 835 921;Gap=M87
scaffold_2975	merc_genome	cDNA_match	11946	12023	100	+	.	ID=comp16358_c0_seq5|m.36561.path1;Name=comp16358_c0_seq5|m.36561;Target=comp16358_c0_seq5|m.36561 922 999;Gap=M78
scaffold_2975	merc_genome	cDNA_match	12269	12333	100	+	.	ID=comp16358_c0_seq5|m.36561.path1;Name=comp16358_c0_seq5|m.36561;Target=comp16358_c0_seq5|m.36561 1000 1064;Gap=M65
scaffold_2975	merc_genome	cDNA_match	13581	13679	100	+	.	ID=comp16358_c0_seq5|m.36561.path1;Name=comp16358_c0_seq5|m.36561;Target=comp16358_c0_seq5|m.36561 1065 1163;Gap=M99
###
scaffold_2975	merc_genome	cDNA_match	14210	14311	100	+	.	ID=comp16358_c0_seq5|m.36562.path1;Name=comp16358_c0_seq5|m.36562;Target=comp16358_c0_seq5|m.36562 15 116;Gap=M102
scaffold_2975	merc_genome	cDNA_match	14606	14699	100	+	.	ID=comp16358_c0_seq5|m.36562.path1;Name=comp16358_c0_seq5|m.36562;Target=comp16358_c0_seq5|m.36562 117 210;Gap=M94
scaffold_2975	merc_genome	cDNA_match	14812	14898	100	+	.	ID=comp16358_c0_seq5|m.36562.path1;Name=comp16358_c0_seq5|m.36562;Target=comp16358_c0_seq5|m.36562 211 297;Gap=M87
scaffold_2975	merc_genome	cDNA_match	15004	15128	64	+	.	ID=comp16358_c0_seq5|m.36562.path1;Name=comp16358_c0_seq5|m.36562;Target=comp16358_c0_seq5|m.36562 298 379;Gap=M49 D43 M33
scaffold_2975	merc_genome	cDNA_match	15511	15638	100	+	.	ID=comp16358_c0_seq5|m.36562.path1;Name=comp16358_c0_seq5|m.36562;Target=comp16358_c0_seq5|m.36562 380 507;Gap=M128
###
scaffold_3161	merc_genome	cDNA_match	28353	28511	100	+	.	ID=comp10673_c0_seq1|m.36563.path1;Name=comp10673_c0_seq1|m.36563;Target=comp10673_c0_seq1|m.36563 1 159;Gap=M159
scaffold_3161	merc_genome	cDNA_match	28634	28735	100	+	.	ID=comp10673_c0_seq1|m.36563.path1;Name=comp10673_c0_seq1|m.36563;Target=comp10673_c0_seq1|m.36563 160 261;Gap=M102
scaffold_3161	merc_genome	cDNA_match	29410	29482	100	+	.	ID=comp10673_c0_seq1|m.36563.path1;Name=comp10673_c0_seq1|m.36563;Target=comp10673_c0_seq1|m.36563 262 334;Gap=M73
scaffold_3161	merc_genome	cDNA_match	30094	30200	100	+	.	ID=comp10673_c0_seq1|m.36563.path1;Name=comp10673_c0_seq1|m.36563;Target=comp10673_c0_seq1|m.36563 335 441;Gap=M107
scaffold_3161	merc_genome	cDNA_match	30282	30405	100	+	.	ID=comp10673_c0_seq1|m.36563.path1;Name=comp10673_c0_seq1|m.36563;Target=comp10673_c0_seq1|m.36563 442 565;Gap=M124
scaffold_3161	merc_genome	cDNA_match	31105	31299	99	+	.	ID=comp10673_c0_seq1|m.36563.path1;Name=comp10673_c0_seq1|m.36563;Target=comp10673_c0_seq1|m.36563 566 760;Gap=M195
scaffold_3161	merc_genome	cDNA_match	31504	31589	100	+	.	ID=comp10673_c0_seq1|m.36563.path1;Name=comp10673_c0_seq1|m.36563;Target=comp10673_c0_seq1|m.36563 761 846;Gap=M86
scaffold_3161	merc_genome	cDNA_match	31736	31843	100	+	.	ID=comp10673_c0_seq1|m.36563.path1;Name=comp10673_c0_seq1|m.36563;Target=comp10673_c0_seq1|m.36563 847 954;Gap=M108
scaffold_3161	merc_genome	cDNA_match	32716	32811	100	+	.	ID=comp10673_c0_seq1|m.36563.path1;Name=comp10673_c0_seq1|m.36563;Target=comp10673_c0_seq1|m.36563 955 1050;Gap=M96
scaffold_3161	merc_genome	cDNA_match	32897	33019	100	+	.	ID=comp10673_c0_seq1|m.36563.path1;Name=comp10673_c0_seq1|m.36563;Target=comp10673_c0_seq1|m.36563 1051 1173;Gap=M123
###
scaffold_3161	merc_genome	cDNA_match	33132	33206	100	+	.	ID=comp10673_c0_seq1|m.36564.path1;Name=comp10673_c0_seq1|m.36564;Target=comp10673_c0_seq1|m.36564 10 84;Gap=M75
scaffold_3161	merc_genome	cDNA_match	33478	33609	100	+	.	ID=comp10673_c0_seq1|m.36564.path1;Name=comp10673_c0_seq1|m.36564;Target=comp10673_c0_seq1|m.36564 85 216;Gap=M132
scaffold_3161	merc_genome	cDNA_match	33721	33836	100	+	.	ID=comp10673_c0_seq1|m.36564.path1;Name=comp10673_c0_seq1|m.36564;Target=comp10673_c0_seq1|m.36564 217 332;Gap=M116
scaffold_3161	merc_genome	cDNA_match	34839	35013	100	+	.	ID=comp10673_c0_seq1|m.36564.path1;Name=comp10673_c0_seq1|m.36564;Target=comp10673_c0_seq1|m.36564 333 507;Gap=M175
###
scaffold_3161	merc_genome	cDNA_match	34839	35095	100	-	.	ID=comp10673_c0_seq1|m.36565.path1;Name=comp10673_c0_seq1|m.36565;Target=comp10673_c0_seq1|m.36565 1 257;Gap=M257
scaffold_3161	merc_genome	cDNA_match	33761	33836	100	-	.	ID=comp10673_c0_seq1|m.36565.path1;Name=comp10673_c0_seq1|m.36565;Target=comp10673_c0_seq1|m.36565 258 333;Gap=M76
###
scaffold_3161	merc_genome	cDNA_match	28353	28511	100	+	.	ID=comp10673_c0_seq2|m.36566.path1;Name=comp10673_c0_seq2|m.36566;Target=comp10673_c0_seq2|m.36566 1 159;Gap=M159
scaffold_3161	merc_genome	cDNA_match	28634	28735	100	+	.	ID=comp10673_c0_seq2|m.36566.path1;Name=comp10673_c0_seq2|m.36566;Target=comp10673_c0_seq2|m.36566 160 261;Gap=M102
scaffold_3161	merc_genome	cDNA_match	29410	29482	100	+	.	ID=comp10673_c0_seq2|m.36566.path1;Name=comp10673_c0_seq2|m.36566;Target=comp10673_c0_seq2|m.36566 262 334;Gap=M73
scaffold_3161	merc_genome	cDNA_match	30094	30200	100	+	.	ID=comp10673_c0_seq2|m.36566.path1;Name=comp10673_c0_seq2|m.36566;Target=comp10673_c0_seq2|m.36566 335 441;Gap=M107
scaffold_3161	merc_genome	cDNA_match	30282	30405	100	+	.	ID=comp10673_c0_seq2|m.36566.path1;Name=comp10673_c0_seq2|m.36566;Target=comp10673_c0_seq2|m.36566 442 565;Gap=M124
scaffold_3161	merc_genome	cDNA_match	31105	31299	99	+	.	ID=comp10673_c0_seq2|m.36566.path1;Name=comp10673_c0_seq2|m.36566;Target=comp10673_c0_seq2|m.36566 566 760;Gap=M195
scaffold_3161	merc_genome	cDNA_match	31504	31589	100	+	.	ID=comp10673_c0_seq2|m.36566.path1;Name=comp10673_c0_seq2|m.36566;Target=comp10673_c0_seq2|m.36566 761 846;Gap=M86
scaffold_3161	merc_genome	cDNA_match	31736	31843	100	+	.	ID=comp10673_c0_seq2|m.36566.path1;Name=comp10673_c0_seq2|m.36566;Target=comp10673_c0_seq2|m.36566 847 954;Gap=M108
scaffold_3161	merc_genome	cDNA_match	32716	32811	100	+	.	ID=comp10673_c0_seq2|m.36566.path1;Name=comp10673_c0_seq2|m.36566;Target=comp10673_c0_seq2|m.36566 955 1050;Gap=M96
scaffold_3161	merc_genome	cDNA_match	32897	32995	100	+	.	ID=comp10673_c0_seq2|m.36566.path1;Name=comp10673_c0_seq2|m.36566;Target=comp10673_c0_seq2|m.36566 1051 1149;Gap=M99
scaffold_3161	merc_genome	cDNA_match	33132	33206	100	+	.	ID=comp10673_c0_seq2|m.36566.path1;Name=comp10673_c0_seq2|m.36566;Target=comp10673_c0_seq2|m.36566 1150 1224;Gap=M75
scaffold_3161	merc_genome	cDNA_match	33478	33609	100	+	.	ID=comp10673_c0_seq2|m.36566.path1;Name=comp10673_c0_seq2|m.36566;Target=comp10673_c0_seq2|m.36566 1225 1356;Gap=M132
scaffold_3161	merc_genome	cDNA_match	33721	33836	100	+	.	ID=comp10673_c0_seq2|m.36566.path1;Name=comp10673_c0_seq2|m.36566;Target=comp10673_c0_seq2|m.36566 1357 1472;Gap=M116
scaffold_3161	merc_genome	cDNA_match	34839	35013	100	+	.	ID=comp10673_c0_seq2|m.36566.path1;Name=comp10673_c0_seq2|m.36566;Target=comp10673_c0_seq2|m.36566 1473 1647;Gap=M175
###
scaffold_3161	merc_genome	cDNA_match	34839	35095	100	-	.	ID=comp10673_c0_seq2|m.36567.path1;Name=comp10673_c0_seq2|m.36567;Target=comp10673_c0_seq2|m.36567 1 257;Gap=M257
scaffold_3161	merc_genome	cDNA_match	33761	33836	100	-	.	ID=comp10673_c0_seq2|m.36567.path1;Name=comp10673_c0_seq2|m.36567;Target=comp10673_c0_seq2|m.36567 258 333;Gap=M76
###
scaffold_3161	merc_genome	cDNA_match	34839	35095	100	-	.	ID=comp10673_c0_seq3|m.36568.path1;Name=comp10673_c0_seq3|m.36568;Target=comp10673_c0_seq3|m.36568 1 257;Gap=M257
scaffold_3161	merc_genome	cDNA_match	33761	33836	100	-	.	ID=comp10673_c0_seq3|m.36568.path1;Name=comp10673_c0_seq3|m.36568;Target=comp10673_c0_seq3|m.36568 258 333;Gap=M76
###
scaffold_4202	merc_genome	cDNA_match	3124	3480	98	-	.	ID=comp17269_c0_seq1|m.36569.path1;Name=comp17269_c0_seq1|m.36569;Target=comp17269_c0_seq1|m.36569 1 357;Gap=M357
scaffold_4202	merc_genome	cDNA_match	2070	2267	100	-	.	ID=comp17269_c0_seq1|m.36569.path1;Name=comp17269_c0_seq1|m.36569;Target=comp17269_c0_seq1|m.36569 358 555;Gap=M198
scaffold_4202	merc_genome	cDNA_match	1430	1552	99	-	.	ID=comp17269_c0_seq1|m.36569.path1;Name=comp17269_c0_seq1|m.36569;Target=comp17269_c0_seq1|m.36569 556 678;Gap=M123
scaffold_4202	merc_genome	cDNA_match	774	985	99	-	.	ID=comp17269_c0_seq1|m.36569.path1;Name=comp17269_c0_seq1|m.36569;Target=comp17269_c0_seq1|m.36569 679 890;Gap=M212
scaffold_4202	merc_genome	cDNA_match	536	658	98	-	.	ID=comp17269_c0_seq1|m.36569.path1;Name=comp17269_c0_seq1|m.36569;Target=comp17269_c0_seq1|m.36569 891 1014;Gap=M102 I1 M21
###
scaffold_4202	merc_genome	cDNA_match	774	792	94	-	.	ID=comp17269_c0_seq1|m.36570.path1;Name=comp17269_c0_seq1|m.36570;Target=comp17269_c0_seq1|m.36570 1 19;Gap=M19
scaffold_4202	merc_genome	cDNA_match	253	658	99	-	.	ID=comp17269_c0_seq1|m.36570.path1;Name=comp17269_c0_seq1|m.36570;Target=comp17269_c0_seq1|m.36570 20 426;Gap=M102 I1 M304
###
scaffold_4202	merc_genome	cDNA_match	3124	3480	98	-	.	ID=comp17269_c0_seq2|m.36571.path1;Name=comp17269_c0_seq2|m.36571;Target=comp17269_c0_seq2|m.36571 1 357;Gap=M357
scaffold_4202	merc_genome	cDNA_match	2070	2267	100	-	.	ID=comp17269_c0_seq2|m.36571.path1;Name=comp17269_c0_seq2|m.36571;Target=comp17269_c0_seq2|m.36571 358 555;Gap=M198
scaffold_4202	merc_genome	cDNA_match	1430	1552	99	-	.	ID=comp17269_c0_seq2|m.36571.path1;Name=comp17269_c0_seq2|m.36571;Target=comp17269_c0_seq2|m.36571 556 678;Gap=M123
scaffold_4202	merc_genome	cDNA_match	774	985	99	-	.	ID=comp17269_c0_seq2|m.36571.path1;Name=comp17269_c0_seq2|m.36571;Target=comp17269_c0_seq2|m.36571 679 890;Gap=M212
scaffold_4202	merc_genome	cDNA_match	536	658	98	-	.	ID=comp17269_c0_seq2|m.36571.path1;Name=comp17269_c0_seq2|m.36571;Target=comp17269_c0_seq2|m.36571 891 1014;Gap=M102 I1 M21
###
scaffold_4202	merc_genome	cDNA_match	774	792	94	-	.	ID=comp17269_c0_seq2|m.36572.path1;Name=comp17269_c0_seq2|m.36572;Target=comp17269_c0_seq2|m.36572 1 19;Gap=M19
scaffold_4202	merc_genome	cDNA_match	253	658	99	-	.	ID=comp17269_c0_seq2|m.36572.path1;Name=comp17269_c0_seq2|m.36572;Target=comp17269_c0_seq2|m.36572 20 426;Gap=M102 I1 M304
###
scaffold17192_1_size5970	merc_genome	cDNA_match	1156	1979	99	+	.	ID=comp13767_c0_seq1|m.36573.path1;Name=comp13767_c0_seq1|m.36573;Target=comp13767_c0_seq1|m.36573 1 824;Gap=M824
###
scaffold103150_1_size754	merc_genome	cDNA_match	148	754	99	-	.	ID=comp13767_c0_seq1|m.36573.path2;Name=comp13767_c0_seq1|m.36573;Target=comp13767_c0_seq1|m.36573 217 823;Gap=M607
###
scaffold31712_1_size2358	merc_genome	cDNA_match	1	342	86	+	.	ID=comp13767_c0_seq1|m.36574.path1;Name=comp13767_c0_seq1|m.36574;Target=comp13767_c0_seq1|m.36574 85 387;Gap=M63 D3 M93 D36 M147
scaffold31712_1_size2358	merc_genome	cDNA_match	1086	1546	94	+	.	ID=comp13767_c0_seq1|m.36574.path1;Name=comp13767_c0_seq1|m.36574;Target=comp13767_c0_seq1|m.36574 388 848;Gap=M461
###
scaffold395608_1_size145	merc_genome	cDNA_match	1	65	100	-	.	ID=comp13767_c0_seq1|m.36574.path2;Name=comp13767_c0_seq1|m.36574;Target=comp13767_c0_seq1|m.36574 849 913;Gap=M65
###
scaffold_372	merc_genome	cDNA_match	516	669	99	+	.	ID=comp11709_c0_seq1|m.36575.path1;Name=comp11709_c0_seq1|m.36575;Target=comp11709_c0_seq1|m.36575 1 154;Gap=M154
scaffold_372	merc_genome	cDNA_match	4496	4674	100	+	.	ID=comp11709_c0_seq1|m.36575.path1;Name=comp11709_c0_seq1|m.36575;Target=comp11709_c0_seq1|m.36575 155 333;Gap=M179
scaffold_372	merc_genome	cDNA_match	4948	5031	100	+	.	ID=comp11709_c0_seq1|m.36575.path1;Name=comp11709_c0_seq1|m.36575;Target=comp11709_c0_seq1|m.36575 334 417;Gap=M84
scaffold_372	merc_genome	cDNA_match	5113	5280	100	+	.	ID=comp11709_c0_seq1|m.36575.path1;Name=comp11709_c0_seq1|m.36575;Target=comp11709_c0_seq1|m.36575 418 585;Gap=M168
scaffold_372	merc_genome	cDNA_match	5372	5494	100	+	.	ID=comp11709_c0_seq1|m.36575.path1;Name=comp11709_c0_seq1|m.36575;Target=comp11709_c0_seq1|m.36575 586 708;Gap=M123
###
scaffold_3718	merc_genome	cDNA_match	47089	47302	97	-	.	ID=comp16986_c0_seq2|m.36576.path1;Name=comp16986_c0_seq2|m.36576;Target=comp16986_c0_seq2|m.36576 1 214;Gap=M214
scaffold_3718	merc_genome	cDNA_match	46911	47045	100	-	.	ID=comp16986_c0_seq2|m.36576.path1;Name=comp16986_c0_seq2|m.36576;Target=comp16986_c0_seq2|m.36576 215 349;Gap=M135
scaffold_3718	merc_genome	cDNA_match	46434	46510	100	-	.	ID=comp16986_c0_seq2|m.36576.path1;Name=comp16986_c0_seq2|m.36576;Target=comp16986_c0_seq2|m.36576 350 426;Gap=M77
scaffold_3718	merc_genome	cDNA_match	45992	46342	99	-	.	ID=comp16986_c0_seq2|m.36576.path1;Name=comp16986_c0_seq2|m.36576;Target=comp16986_c0_seq2|m.36576 427 777;Gap=M351
###
scaffold_3718	merc_genome	cDNA_match	46199	46341	100	+	.	ID=comp16986_c0_seq2|m.36577.path1;Name=comp16986_c0_seq2|m.36577;Target=comp16986_c0_seq2|m.36577 1 143;Gap=M143
scaffold_3718	merc_genome	cDNA_match	46434	46510	98	+	.	ID=comp16986_c0_seq2|m.36577.path1;Name=comp16986_c0_seq2|m.36577;Target=comp16986_c0_seq2|m.36577 144 221;Gap=I1 M77
scaffold_3718	merc_genome	cDNA_match	46911	47025	100	+	.	ID=comp16986_c0_seq2|m.36577.path1;Name=comp16986_c0_seq2|m.36577;Target=comp16986_c0_seq2|m.36577 222 336;Gap=M115
###
scaffold_3718	merc_genome	cDNA_match	46426	46550	100	-	.	ID=comp16986_c0_seq1|m.36578.path1;Name=comp16986_c0_seq1|m.36578;Target=comp16986_c0_seq1|m.36578 1 125;Gap=M125
scaffold_3718	merc_genome	cDNA_match	45992	46334	99	-	.	ID=comp16986_c0_seq1|m.36578.path1;Name=comp16986_c0_seq1|m.36578;Target=comp16986_c0_seq1|m.36578 126 468;Gap=M343
###
scaffold298_1_size65935	merc_genome	cDNA_match	14986	16371	100	-	.	ID=comp5167_c0_seq1|m.36579.path1;Name=comp5167_c0_seq1|m.36579;Target=comp5167_c0_seq1|m.36579 1 1386;Gap=M1386
###
scaffold298_1_size65935	merc_genome	cDNA_match	16351	16662	100	-	.	ID=comp5167_c0_seq2|m.36580.path1;Name=comp5167_c0_seq2|m.36580;Target=comp5167_c0_seq2|m.36580 1 312;Gap=M312
###
scaffold298_1_size65935	merc_genome	cDNA_match	16349	16648	100	+	.	ID=comp5167_c0_seq2|m.36581.path1;Name=comp5167_c0_seq2|m.36581;Target=comp5167_c0_seq2|m.36581 1 300;Gap=M300
###
scaffold28_1_size138319	merc_genome	cDNA_match	80746	80805	100	-	.	ID=comp3949_c0_seq1|m.36582.path1;Name=comp3949_c0_seq1|m.36582;Target=comp3949_c0_seq1|m.36582 1 60;Gap=M60
scaffold28_1_size138319	merc_genome	cDNA_match	80552	80665	100	-	.	ID=comp3949_c0_seq1|m.36582.path1;Name=comp3949_c0_seq1|m.36582;Target=comp3949_c0_seq1|m.36582 61 174;Gap=M114
scaffold28_1_size138319	merc_genome	cDNA_match	80364	80450	100	-	.	ID=comp3949_c0_seq1|m.36582.path1;Name=comp3949_c0_seq1|m.36582;Target=comp3949_c0_seq1|m.36582 175 261;Gap=M87
scaffold28_1_size138319	merc_genome	cDNA_match	80148	80287	100	-	.	ID=comp3949_c0_seq1|m.36582.path1;Name=comp3949_c0_seq1|m.36582;Target=comp3949_c0_seq1|m.36582 262 401;Gap=M140
scaffold28_1_size138319	merc_genome	cDNA_match	79972	80059	100	-	.	ID=comp3949_c0_seq1|m.36582.path1;Name=comp3949_c0_seq1|m.36582;Target=comp3949_c0_seq1|m.36582 402 489;Gap=M88
scaffold28_1_size138319	merc_genome	cDNA_match	79653	79726	100	-	.	ID=comp3949_c0_seq1|m.36582.path1;Name=comp3949_c0_seq1|m.36582;Target=comp3949_c0_seq1|m.36582 490 563;Gap=M74
scaffold28_1_size138319	merc_genome	cDNA_match	79299	79471	100	-	.	ID=comp3949_c0_seq1|m.36582.path1;Name=comp3949_c0_seq1|m.36582;Target=comp3949_c0_seq1|m.36582 564 736;Gap=M173
scaffold28_1_size138319	merc_genome	cDNA_match	78916	79181	100	-	.	ID=comp3949_c0_seq1|m.36582.path1;Name=comp3949_c0_seq1|m.36582;Target=comp3949_c0_seq1|m.36582 737 1002;Gap=M266
scaffold28_1_size138319	merc_genome	cDNA_match	78792	78838	100	-	.	ID=comp3949_c0_seq1|m.36582.path1;Name=comp3949_c0_seq1|m.36582;Target=comp3949_c0_seq1|m.36582 1003 1049;Gap=M47
scaffold28_1_size138319	merc_genome	cDNA_match	78525	78687	100	-	.	ID=comp3949_c0_seq1|m.36582.path1;Name=comp3949_c0_seq1|m.36582;Target=comp3949_c0_seq1|m.36582 1050 1212;Gap=M163
###
scaffold28_1_size138319	merc_genome	cDNA_match	82305	82778	100	-	.	ID=comp3949_c0_seq1|m.36583.path1;Name=comp3949_c0_seq1|m.36583;Target=comp3949_c0_seq1|m.36583 1 474;Gap=M474
###
scaffold9245_1_size10286	merc_genome	cDNA_match	6165	6739	91	-	.	ID=comp9099_c0_seq1|m.36584.path1;Name=comp9099_c0_seq1|m.36584;Target=comp9099_c0_seq1|m.36584 1 528;Gap=M116 D47 M412
###
scaffold14384_1_size6781	merc_genome	cDNA_match	3854	4381	95	-	.	ID=comp9099_c0_seq1|m.36584.path2;Name=comp9099_c0_seq1|m.36584;Target=comp9099_c0_seq1|m.36584 1 528;Gap=M126 D3 M9 I3 M390
###
scaffold_1490	merc_genome	cDNA_match	10800	10895	100	-	.	ID=comp13715_c0_seq1|m.36585.path1;Name=comp13715_c0_seq1|m.36585;Target=comp13715_c0_seq1|m.36585 1 96;Gap=M96
scaffold_1490	merc_genome	cDNA_match	4689	4718	60	-	.	ID=comp13715_c0_seq1|m.36585.path1;Name=comp13715_c0_seq1|m.36585;Target=comp13715_c0_seq1|m.36585 135 158;Gap=M6 D6 M18
scaffold_1490	merc_genome	cDNA_match	3216	3318	100	-	.	ID=comp13715_c0_seq1|m.36585.path1;Name=comp13715_c0_seq1|m.36585;Target=comp13715_c0_seq1|m.36585 159 261;Gap=M103
scaffold_1490	merc_genome	cDNA_match	3038	3114	100	-	.	ID=comp13715_c0_seq1|m.36585.path1;Name=comp13715_c0_seq1|m.36585;Target=comp13715_c0_seq1|m.36585 262 338;Gap=M77
scaffold_1490	merc_genome	cDNA_match	2882	2943	100	-	.	ID=comp13715_c0_seq1|m.36585.path1;Name=comp13715_c0_seq1|m.36585;Target=comp13715_c0_seq1|m.36585 339 400;Gap=M62
scaffold_1490	merc_genome	cDNA_match	2704	2791	100	-	.	ID=comp13715_c0_seq1|m.36585.path1;Name=comp13715_c0_seq1|m.36585;Target=comp13715_c0_seq1|m.36585 401 488;Gap=M88
scaffold_1490	merc_genome	cDNA_match	2440	2546	100	-	.	ID=comp13715_c0_seq1|m.36585.path1;Name=comp13715_c0_seq1|m.36585;Target=comp13715_c0_seq1|m.36585 489 595;Gap=M107
scaffold_1490	merc_genome	cDNA_match	1867	1986	99	-	.	ID=comp13715_c0_seq1|m.36585.path1;Name=comp13715_c0_seq1|m.36585;Target=comp13715_c0_seq1|m.36585 596 715;Gap=M120
scaffold_1490	merc_genome	cDNA_match	1509	1594	98	-	.	ID=comp13715_c0_seq1|m.36585.path1;Name=comp13715_c0_seq1|m.36585;Target=comp13715_c0_seq1|m.36585 716 801;Gap=M86
scaffold_1490	merc_genome	cDNA_match	1162	1338	100	-	.	ID=comp13715_c0_seq1|m.36585.path1;Name=comp13715_c0_seq1|m.36585;Target=comp13715_c0_seq1|m.36585 802 978;Gap=M177
scaffold_1490	merc_genome	cDNA_match	623	901	100	-	.	ID=comp13715_c0_seq1|m.36585.path1;Name=comp13715_c0_seq1|m.36585;Target=comp13715_c0_seq1|m.36585 979 1257;Gap=M279
###
scaffold_1490	merc_genome	cDNA_match	2440	2533	100	-	.	ID=comp13715_c0_seq2|m.36586.path1;Name=comp13715_c0_seq2|m.36586;Target=comp13715_c0_seq2|m.36586 1 94;Gap=M94
scaffold_1490	merc_genome	cDNA_match	1867	1986	99	-	.	ID=comp13715_c0_seq2|m.36586.path1;Name=comp13715_c0_seq2|m.36586;Target=comp13715_c0_seq2|m.36586 95 214;Gap=M120
scaffold_1490	merc_genome	cDNA_match	1509	1594	98	-	.	ID=comp13715_c0_seq2|m.36586.path1;Name=comp13715_c0_seq2|m.36586;Target=comp13715_c0_seq2|m.36586 215 300;Gap=M86
scaffold_1490	merc_genome	cDNA_match	1162	1338	100	-	.	ID=comp13715_c0_seq2|m.36586.path1;Name=comp13715_c0_seq2|m.36586;Target=comp13715_c0_seq2|m.36586 301 477;Gap=M177
scaffold_1490	merc_genome	cDNA_match	623	901	100	-	.	ID=comp13715_c0_seq2|m.36586.path1;Name=comp13715_c0_seq2|m.36586;Target=comp13715_c0_seq2|m.36586 478 756;Gap=M279
###
scaffold4596_1_size17436	merc_genome	cDNA_match	10932	10964	100	+	.	ID=comp15817_c1_seq1|m.36587.path1;Name=comp15817_c1_seq1|m.36587;Target=comp15817_c1_seq1|m.36587 1 33;Gap=M33
scaffold4596_1_size17436	merc_genome	cDNA_match	11105	11212	100	+	.	ID=comp15817_c1_seq1|m.36587.path1;Name=comp15817_c1_seq1|m.36587;Target=comp15817_c1_seq1|m.36587 34 141;Gap=M108
scaffold4596_1_size17436	merc_genome	cDNA_match	11304	11352	100	+	.	ID=comp15817_c1_seq1|m.36587.path1;Name=comp15817_c1_seq1|m.36587;Target=comp15817_c1_seq1|m.36587 142 190;Gap=M49
scaffold4596_1_size17436	merc_genome	cDNA_match	11436	11643	100	+	.	ID=comp15817_c1_seq1|m.36587.path1;Name=comp15817_c1_seq1|m.36587;Target=comp15817_c1_seq1|m.36587 191 398;Gap=M208
scaffold4596_1_size17436	merc_genome	cDNA_match	11713	11887	100	+	.	ID=comp15817_c1_seq1|m.36587.path1;Name=comp15817_c1_seq1|m.36587;Target=comp15817_c1_seq1|m.36587 399 573;Gap=M175
scaffold4596_1_size17436	merc_genome	cDNA_match	12026	12091	100	+	.	ID=comp15817_c1_seq1|m.36587.path1;Name=comp15817_c1_seq1|m.36587;Target=comp15817_c1_seq1|m.36587 574 639;Gap=M66
scaffold4596_1_size17436	merc_genome	cDNA_match	12182	12539	99	+	.	ID=comp15817_c1_seq1|m.36587.path1;Name=comp15817_c1_seq1|m.36587;Target=comp15817_c1_seq1|m.36587 640 997;Gap=M358
scaffold4596_1_size17436	merc_genome	cDNA_match	12743	13029	100	+	.	ID=comp15817_c1_seq1|m.36587.path1;Name=comp15817_c1_seq1|m.36587;Target=comp15817_c1_seq1|m.36587 998 1284;Gap=M287
###
scaffold98412_1_size791	merc_genome	cDNA_match	274	467	98	-	.	ID=comp15817_c1_seq1|m.36587.path2;Name=comp15817_c1_seq1|m.36587;Target=comp15817_c1_seq1|m.36587 1285 1478;Gap=M194
scaffold98412_1_size791	merc_genome	cDNA_match	110	198	97	-	.	ID=comp15817_c1_seq1|m.36587.path2;Name=comp15817_c1_seq1|m.36587;Target=comp15817_c1_seq1|m.36587 1479 1567;Gap=M89
###
scaffold4596_1_size17436	merc_genome	cDNA_match	15745	15863	100	-	.	ID=comp15817_c1_seq1|m.36588.path1;Name=comp15817_c1_seq1|m.36588;Target=comp15817_c1_seq1|m.36588 1 119;Gap=M119
scaffold4596_1_size17436	merc_genome	cDNA_match	15591	15667	96	-	.	ID=comp15817_c1_seq1|m.36588.path1;Name=comp15817_c1_seq1|m.36588;Target=comp15817_c1_seq1|m.36588 120 196;Gap=M77
###
scaffold98412_1_size791	merc_genome	cDNA_match	110	198	97	+	.	ID=comp15817_c1_seq1|m.36588.path2;Name=comp15817_c1_seq1|m.36588;Target=comp15817_c1_seq1|m.36588 197 285;Gap=M89
scaffold98412_1_size791	merc_genome	cDNA_match	274	369	100	+	.	ID=comp15817_c1_seq1|m.36588.path2;Name=comp15817_c1_seq1|m.36588;Target=comp15817_c1_seq1|m.36588 286 381;Gap=M96
###
scaffold_1041	merc_genome	cDNA_match	17351	18715	98	-	.	ID=comp16220_c0_seq1|m.36589.path1;Name=comp16220_c0_seq1|m.36589;Target=comp16220_c0_seq1|m.36589 1 1365;Gap=M1365
###
scaffold_833	merc_genome	cDNA_match	12507	13869	98	+	.	ID=comp16220_c0_seq1|m.36589.path2;Name=comp16220_c0_seq1|m.36589;Target=comp16220_c0_seq1|m.36589 1 1363;Gap=M1363
###
scaffold11506_1_size8071	merc_genome	cDNA_match	5836	6483	99	-	.	ID=comp17804_c1_seq1|m.36590.path1;Name=comp17804_c1_seq1|m.36590;Target=comp17804_c1_seq1|m.36590 1 648;Gap=M648
scaffold11506_1_size8071	merc_genome	cDNA_match	4391	4459	100	-	.	ID=comp17804_c1_seq1|m.36590.path1;Name=comp17804_c1_seq1|m.36590;Target=comp17804_c1_seq1|m.36590 649 717;Gap=M69
scaffold11506_1_size8071	merc_genome	cDNA_match	3574	3687	98	-	.	ID=comp17804_c1_seq1|m.36590.path1;Name=comp17804_c1_seq1|m.36590;Target=comp17804_c1_seq1|m.36590 718 831;Gap=M114
scaffold11506_1_size8071	merc_genome	cDNA_match	2944	3075	96	-	.	ID=comp17804_c1_seq1|m.36590.path1;Name=comp17804_c1_seq1|m.36590;Target=comp17804_c1_seq1|m.36590 832 963;Gap=M132
scaffold11506_1_size8071	merc_genome	cDNA_match	2546	2569	100	-	.	ID=comp17804_c1_seq1|m.36590.path1;Name=comp17804_c1_seq1|m.36590;Target=comp17804_c1_seq1|m.36590 964 987;Gap=M24
scaffold11506_1_size8071	merc_genome	cDNA_match	2078	2173	96	-	.	ID=comp17804_c1_seq1|m.36590.path1;Name=comp17804_c1_seq1|m.36590;Target=comp17804_c1_seq1|m.36590 988 1083;Gap=M96
###
scaffold11506_1_size8071	merc_genome	cDNA_match	3598	3687	98	+	.	ID=comp17804_c1_seq1|m.36591.path1;Name=comp17804_c1_seq1|m.36591;Target=comp17804_c1_seq1|m.36591 1 90;Gap=M90
scaffold11506_1_size8071	merc_genome	cDNA_match	4391	4459	100	+	.	ID=comp17804_c1_seq1|m.36591.path1;Name=comp17804_c1_seq1|m.36591;Target=comp17804_c1_seq1|m.36591 91 159;Gap=M69
scaffold11506_1_size8071	merc_genome	cDNA_match	5836	6165	100	+	.	ID=comp17804_c1_seq1|m.36591.path1;Name=comp17804_c1_seq1|m.36591;Target=comp17804_c1_seq1|m.36591 160 489;Gap=M330
###
scaffold_2689	merc_genome	cDNA_match	928	1117	98	-	.	ID=comp17804_c0_seq1|m.36592.path1;Name=comp17804_c0_seq1|m.36592;Target=comp17804_c0_seq1|m.36592 1 190;Gap=M190
scaffold_2689	merc_genome	cDNA_match	128	269	100	-	.	ID=comp17804_c0_seq1|m.36592.path1;Name=comp17804_c0_seq1|m.36592;Target=comp17804_c0_seq1|m.36592 191 332;Gap=M142
scaffold_2689	merc_genome	cDNA_match	12	35	100	-	.	ID=comp17804_c0_seq1|m.36592.path1;Name=comp17804_c0_seq1|m.36592;Target=comp17804_c0_seq1|m.36592 333 356;Gap=M24
###
scaffold653375_1_size106	merc_genome	cDNA_match	1	76	100	-	.	ID=comp17804_c0_seq1|m.36592.path2;Name=comp17804_c0_seq1|m.36592;Target=comp17804_c0_seq1|m.36592 357 432;Gap=M76
###
scaffold1888_1_size29889	merc_genome	cDNA_match	3221	3322	100	+	.	ID=comp16938_c0_seq1|m.36593.path1;Name=comp16938_c0_seq1|m.36593;Target=comp16938_c0_seq1|m.36593 1 102;Gap=M102
scaffold1888_1_size29889	merc_genome	cDNA_match	4054	4098	100	+	.	ID=comp16938_c0_seq1|m.36593.path1;Name=comp16938_c0_seq1|m.36593;Target=comp16938_c0_seq1|m.36593 103 147;Gap=M45
scaffold1888_1_size29889	merc_genome	cDNA_match	4865	4943	100	+	.	ID=comp16938_c0_seq1|m.36593.path1;Name=comp16938_c0_seq1|m.36593;Target=comp16938_c0_seq1|m.36593 148 226;Gap=M79
scaffold1888_1_size29889	merc_genome	cDNA_match	5661	5730	100	+	.	ID=comp16938_c0_seq1|m.36593.path1;Name=comp16938_c0_seq1|m.36593;Target=comp16938_c0_seq1|m.36593 227 296;Gap=M70
scaffold1888_1_size29889	merc_genome	cDNA_match	6398	6485	100	+	.	ID=comp16938_c0_seq1|m.36593.path1;Name=comp16938_c0_seq1|m.36593;Target=comp16938_c0_seq1|m.36593 297 384;Gap=M88
scaffold1888_1_size29889	merc_genome	cDNA_match	6595	6684	100	+	.	ID=comp16938_c0_seq1|m.36593.path1;Name=comp16938_c0_seq1|m.36593;Target=comp16938_c0_seq1|m.36593 385 474;Gap=M90
scaffold1888_1_size29889	merc_genome	cDNA_match	6761	6877	100	+	.	ID=comp16938_c0_seq1|m.36593.path1;Name=comp16938_c0_seq1|m.36593;Target=comp16938_c0_seq1|m.36593 475 591;Gap=M117
scaffold1888_1_size29889	merc_genome	cDNA_match	7018	7080	100	+	.	ID=comp16938_c0_seq1|m.36593.path1;Name=comp16938_c0_seq1|m.36593;Target=comp16938_c0_seq1|m.36593 592 654;Gap=M63
scaffold1888_1_size29889	merc_genome	cDNA_match	7304	7438	100	+	.	ID=comp16938_c0_seq1|m.36593.path1;Name=comp16938_c0_seq1|m.36593;Target=comp16938_c0_seq1|m.36593 655 789;Gap=M135
###
scaffold1888_1_size29889	merc_genome	cDNA_match	16262	16384	100	+	.	ID=comp16938_c0_seq1|m.36594.path1;Name=comp16938_c0_seq1|m.36594;Target=comp16938_c0_seq1|m.36594 1 123;Gap=M123
scaffold1888_1_size29889	merc_genome	cDNA_match	16472	16511	100	+	.	ID=comp16938_c0_seq1|m.36594.path1;Name=comp16938_c0_seq1|m.36594;Target=comp16938_c0_seq1|m.36594 124 163;Gap=M40
scaffold1888_1_size29889	merc_genome	cDNA_match	17511	17573	80	+	.	ID=comp16938_c0_seq1|m.36594.path1;Name=comp16938_c0_seq1|m.36594;Target=comp16938_c0_seq1|m.36594 164 224;Gap=M8 D2 M53
scaffold1888_1_size29889	merc_genome	cDNA_match	19141	19249	100	+	.	ID=comp16938_c0_seq1|m.36594.path1;Name=comp16938_c0_seq1|m.36594;Target=comp16938_c0_seq1|m.36594 225 333;Gap=M109
scaffold1888_1_size29889	merc_genome	cDNA_match	19778	19918	100	+	.	ID=comp16938_c0_seq1|m.36594.path1;Name=comp16938_c0_seq1|m.36594;Target=comp16938_c0_seq1|m.36594 334 474;Gap=M141
scaffold1888_1_size29889	merc_genome	cDNA_match	20010	20189	100	+	.	ID=comp16938_c0_seq1|m.36594.path1;Name=comp16938_c0_seq1|m.36594;Target=comp16938_c0_seq1|m.36594 475 654;Gap=M180
###
scaffold1888_1_size29889	merc_genome	cDNA_match	3056	3184	100	+	.	ID=comp16938_c0_seq1|m.36594.path2;Name=comp16938_c0_seq1|m.36594;Target=comp16938_c0_seq1|m.36594 655 783;Gap=M129
###
scaffold1888_1_size29889	merc_genome	cDNA_match	23319	23396	100	+	.	ID=comp16938_c0_seq1|m.36595.path1;Name=comp16938_c0_seq1|m.36595;Target=comp16938_c0_seq1|m.36595 1 78;Gap=M78
scaffold1888_1_size29889	merc_genome	cDNA_match	23507	23586	100	+	.	ID=comp16938_c0_seq1|m.36595.path1;Name=comp16938_c0_seq1|m.36595;Target=comp16938_c0_seq1|m.36595 79 158;Gap=M80
scaffold1888_1_size29889	merc_genome	cDNA_match	24146	24238	100	+	.	ID=comp16938_c0_seq1|m.36595.path1;Name=comp16938_c0_seq1|m.36595;Target=comp16938_c0_seq1|m.36595 159 251;Gap=M93
###
scaffold1888_1_size29889	merc_genome	cDNA_match	14954	14980	100	+	.	ID=comp16938_c0_seq1|m.36595.path2;Name=comp16938_c0_seq1|m.36595;Target=comp16938_c0_seq1|m.36595 252 278;Gap=M27
scaffold1888_1_size29889	merc_genome	cDNA_match	15956	16063	100	+	.	ID=comp16938_c0_seq1|m.36595.path2;Name=comp16938_c0_seq1|m.36595;Target=comp16938_c0_seq1|m.36595 279 386;Gap=M108
scaffold1888_1_size29889	merc_genome	cDNA_match	16246	16326	98	+	.	ID=comp16938_c0_seq1|m.36595.path2;Name=comp16938_c0_seq1|m.36595;Target=comp16938_c0_seq1|m.36595 387 468;Gap=I1 M81
###
scaffold1888_1_size29889	merc_genome	cDNA_match	21466	21588	98	+	.	ID=comp16938_c0_seq1|m.36596.path1;Name=comp16938_c0_seq1|m.36596;Target=comp16938_c0_seq1|m.36596 1 123;Gap=M123
scaffold1888_1_size29889	merc_genome	cDNA_match	22012	22050	100	+	.	ID=comp16938_c0_seq1|m.36596.path1;Name=comp16938_c0_seq1|m.36596;Target=comp16938_c0_seq1|m.36596 124 162;Gap=M39
scaffold1888_1_size29889	merc_genome	cDNA_match	22149	22237	100	+	.	ID=comp16938_c0_seq1|m.36596.path1;Name=comp16938_c0_seq1|m.36596;Target=comp16938_c0_seq1|m.36596 163 251;Gap=M89
scaffold1888_1_size29889	merc_genome	cDNA_match	22318	22408	100	+	.	ID=comp16938_c0_seq1|m.36596.path1;Name=comp16938_c0_seq1|m.36596;Target=comp16938_c0_seq1|m.36596 252 342;Gap=M91
scaffold1888_1_size29889	merc_genome	cDNA_match	23274	23306	100	+	.	ID=comp16938_c0_seq1|m.36596.path1;Name=comp16938_c0_seq1|m.36596;Target=comp16938_c0_seq1|m.36596 343 375;Gap=M33
###
scaffold1888_1_size29889	merc_genome	cDNA_match	7315	7557	100	+	.	ID=comp16938_c0_seq1|m.36597.path1;Name=comp16938_c0_seq1|m.36597;Target=comp16938_c0_seq1|m.36597 1 243;Gap=M243
scaffold1888_1_size29889	merc_genome	cDNA_match	8014	8017	100	+	.	ID=comp16938_c0_seq1|m.36597.path1;Name=comp16938_c0_seq1|m.36597;Target=comp16938_c0_seq1|m.36597 244 247;Gap=M4
scaffold1888_1_size29889	merc_genome	cDNA_match	8569	8572	75	+	.	ID=comp16938_c0_seq1|m.36597.path1;Name=comp16938_c0_seq1|m.36597;Target=comp16938_c0_seq1|m.36597 248 251;Gap=M4
scaffold1888_1_size29889	merc_genome	cDNA_match	11018	11026	100	+	.	ID=comp16938_c0_seq1|m.36597.path1;Name=comp16938_c0_seq1|m.36597;Target=comp16938_c0_seq1|m.36597 252 260;Gap=M9
scaffold1888_1_size29889	merc_genome	cDNA_match	13399	13402	100	+	.	ID=comp16938_c0_seq1|m.36597.path1;Name=comp16938_c0_seq1|m.36597;Target=comp16938_c0_seq1|m.36597 261 264;Gap=M4
scaffold1888_1_size29889	merc_genome	cDNA_match	13969	14002	85	+	.	ID=comp16938_c0_seq1|m.36597.path1;Name=comp16938_c0_seq1|m.36597;Target=comp16938_c0_seq1|m.36597 265 298;Gap=M34
###
scaffold1888_1_size29889	merc_genome	cDNA_match	3235	3322	100	+	.	ID=comp16938_c0_seq3|m.36598.path1;Name=comp16938_c0_seq3|m.36598;Target=comp16938_c0_seq3|m.36598 738 825;Gap=M88
scaffold1888_1_size29889	merc_genome	cDNA_match	4054	4098	100	+	.	ID=comp16938_c0_seq3|m.36598.path1;Name=comp16938_c0_seq3|m.36598;Target=comp16938_c0_seq3|m.36598 826 870;Gap=M45
scaffold1888_1_size29889	merc_genome	cDNA_match	4865	4943	100	+	.	ID=comp16938_c0_seq3|m.36598.path1;Name=comp16938_c0_seq3|m.36598;Target=comp16938_c0_seq3|m.36598 871 949;Gap=M79
scaffold1888_1_size29889	merc_genome	cDNA_match	5661	5730	100	+	.	ID=comp16938_c0_seq3|m.36598.path1;Name=comp16938_c0_seq3|m.36598;Target=comp16938_c0_seq3|m.36598 950 1019;Gap=M70
scaffold1888_1_size29889	merc_genome	cDNA_match	6398	6485	100	+	.	ID=comp16938_c0_seq3|m.36598.path1;Name=comp16938_c0_seq3|m.36598;Target=comp16938_c0_seq3|m.36598 1020 1107;Gap=M88
scaffold1888_1_size29889	merc_genome	cDNA_match	6595	6684	100	+	.	ID=comp16938_c0_seq3|m.36598.path1;Name=comp16938_c0_seq3|m.36598;Target=comp16938_c0_seq3|m.36598 1108 1197;Gap=M90
scaffold1888_1_size29889	merc_genome	cDNA_match	6761	6877	100	+	.	ID=comp16938_c0_seq3|m.36598.path1;Name=comp16938_c0_seq3|m.36598;Target=comp16938_c0_seq3|m.36598 1198 1314;Gap=M117
scaffold1888_1_size29889	merc_genome	cDNA_match	7018	7080	100	+	.	ID=comp16938_c0_seq3|m.36598.path1;Name=comp16938_c0_seq3|m.36598;Target=comp16938_c0_seq3|m.36598 1315 1377;Gap=M63
scaffold1888_1_size29889	merc_genome	cDNA_match	7304	7438	100	+	.	ID=comp16938_c0_seq3|m.36598.path1;Name=comp16938_c0_seq3|m.36598;Target=comp16938_c0_seq3|m.36598 1378 1512;Gap=M135
###
scaffold1888_1_size29889	merc_genome	cDNA_match	16262	16384	100	+	.	ID=comp16938_c0_seq3|m.36598.path2;Name=comp16938_c0_seq3|m.36598;Target=comp16938_c0_seq3|m.36598 1 123;Gap=M123
scaffold1888_1_size29889	merc_genome	cDNA_match	16472	16511	100	+	.	ID=comp16938_c0_seq3|m.36598.path2;Name=comp16938_c0_seq3|m.36598;Target=comp16938_c0_seq3|m.36598 124 163;Gap=M40
scaffold1888_1_size29889	merc_genome	cDNA_match	17511	17573	80	+	.	ID=comp16938_c0_seq3|m.36598.path2;Name=comp16938_c0_seq3|m.36598;Target=comp16938_c0_seq3|m.36598 164 224;Gap=M8 D2 M53
scaffold1888_1_size29889	merc_genome	cDNA_match	19141	19249	100	+	.	ID=comp16938_c0_seq3|m.36598.path2;Name=comp16938_c0_seq3|m.36598;Target=comp16938_c0_seq3|m.36598 225 333;Gap=M109
scaffold1888_1_size29889	merc_genome	cDNA_match	19778	19918	100	+	.	ID=comp16938_c0_seq3|m.36598.path2;Name=comp16938_c0_seq3|m.36598;Target=comp16938_c0_seq3|m.36598 334 474;Gap=M141
scaffold1888_1_size29889	merc_genome	cDNA_match	20010	20190	100	+	.	ID=comp16938_c0_seq3|m.36598.path2;Name=comp16938_c0_seq3|m.36598;Target=comp16938_c0_seq3|m.36598 475 655;Gap=M181
###
scaffold1888_1_size29889	merc_genome	cDNA_match	23319	23396	100	+	.	ID=comp16938_c0_seq3|m.36599.path1;Name=comp16938_c0_seq3|m.36599;Target=comp16938_c0_seq3|m.36599 1 78;Gap=M78
scaffold1888_1_size29889	merc_genome	cDNA_match	23507	23586	100	+	.	ID=comp16938_c0_seq3|m.36599.path1;Name=comp16938_c0_seq3|m.36599;Target=comp16938_c0_seq3|m.36599 79 158;Gap=M80
scaffold1888_1_size29889	merc_genome	cDNA_match	24146	24238	100	+	.	ID=comp16938_c0_seq3|m.36599.path1;Name=comp16938_c0_seq3|m.36599;Target=comp16938_c0_seq3|m.36599 159 251;Gap=M93
###
scaffold1888_1_size29889	merc_genome	cDNA_match	14954	14980	100	+	.	ID=comp16938_c0_seq3|m.36599.path2;Name=comp16938_c0_seq3|m.36599;Target=comp16938_c0_seq3|m.36599 252 278;Gap=M27
scaffold1888_1_size29889	merc_genome	cDNA_match	15956	16063	100	+	.	ID=comp16938_c0_seq3|m.36599.path2;Name=comp16938_c0_seq3|m.36599;Target=comp16938_c0_seq3|m.36599 279 386;Gap=M108
scaffold1888_1_size29889	merc_genome	cDNA_match	16246	16326	98	+	.	ID=comp16938_c0_seq3|m.36599.path2;Name=comp16938_c0_seq3|m.36599;Target=comp16938_c0_seq3|m.36599 387 468;Gap=I1 M81
###
scaffold1888_1_size29889	merc_genome	cDNA_match	21466	21588	98	+	.	ID=comp16938_c0_seq3|m.36600.path1;Name=comp16938_c0_seq3|m.36600;Target=comp16938_c0_seq3|m.36600 1 123;Gap=M123
scaffold1888_1_size29889	merc_genome	cDNA_match	22012	22050	100	+	.	ID=comp16938_c0_seq3|m.36600.path1;Name=comp16938_c0_seq3|m.36600;Target=comp16938_c0_seq3|m.36600 124 162;Gap=M39
scaffold1888_1_size29889	merc_genome	cDNA_match	22149	22237	100	+	.	ID=comp16938_c0_seq3|m.36600.path1;Name=comp16938_c0_seq3|m.36600;Target=comp16938_c0_seq3|m.36600 163 251;Gap=M89
scaffold1888_1_size29889	merc_genome	cDNA_match	22318	22408	100	+	.	ID=comp16938_c0_seq3|m.36600.path1;Name=comp16938_c0_seq3|m.36600;Target=comp16938_c0_seq3|m.36600 252 342;Gap=M91
scaffold1888_1_size29889	merc_genome	cDNA_match	23274	23306	100	+	.	ID=comp16938_c0_seq3|m.36600.path1;Name=comp16938_c0_seq3|m.36600;Target=comp16938_c0_seq3|m.36600 343 375;Gap=M33
###
scaffold1888_1_size29889	merc_genome	cDNA_match	7315	7557	100	+	.	ID=comp16938_c0_seq3|m.36601.path1;Name=comp16938_c0_seq3|m.36601;Target=comp16938_c0_seq3|m.36601 1 243;Gap=M243
scaffold1888_1_size29889	merc_genome	cDNA_match	8014	8017	100	+	.	ID=comp16938_c0_seq3|m.36601.path1;Name=comp16938_c0_seq3|m.36601;Target=comp16938_c0_seq3|m.36601 244 247;Gap=M4
scaffold1888_1_size29889	merc_genome	cDNA_match	8569	8572	75	+	.	ID=comp16938_c0_seq3|m.36601.path1;Name=comp16938_c0_seq3|m.36601;Target=comp16938_c0_seq3|m.36601 248 251;Gap=M4
scaffold1888_1_size29889	merc_genome	cDNA_match	11018	11026	100	+	.	ID=comp16938_c0_seq3|m.36601.path1;Name=comp16938_c0_seq3|m.36601;Target=comp16938_c0_seq3|m.36601 252 260;Gap=M9
scaffold1888_1_size29889	merc_genome	cDNA_match	13399	13402	100	+	.	ID=comp16938_c0_seq3|m.36601.path1;Name=comp16938_c0_seq3|m.36601;Target=comp16938_c0_seq3|m.36601 261 264;Gap=M4
scaffold1888_1_size29889	merc_genome	cDNA_match	13969	14002	85	+	.	ID=comp16938_c0_seq3|m.36601.path1;Name=comp16938_c0_seq3|m.36601;Target=comp16938_c0_seq3|m.36601 265 298;Gap=M34
###
scaffold1888_1_size29889	merc_genome	cDNA_match	21466	21588	98	+	.	ID=comp16938_c0_seq2|m.36602.path1;Name=comp16938_c0_seq2|m.36602;Target=comp16938_c0_seq2|m.36602 1 123;Gap=M123
scaffold1888_1_size29889	merc_genome	cDNA_match	22012	22050	100	+	.	ID=comp16938_c0_seq2|m.36602.path1;Name=comp16938_c0_seq2|m.36602;Target=comp16938_c0_seq2|m.36602 124 162;Gap=M39
scaffold1888_1_size29889	merc_genome	cDNA_match	22149	22237	100	+	.	ID=comp16938_c0_seq2|m.36602.path1;Name=comp16938_c0_seq2|m.36602;Target=comp16938_c0_seq2|m.36602 163 251;Gap=M89
scaffold1888_1_size29889	merc_genome	cDNA_match	22318	22408	100	+	.	ID=comp16938_c0_seq2|m.36602.path1;Name=comp16938_c0_seq2|m.36602;Target=comp16938_c0_seq2|m.36602 252 342;Gap=M91
scaffold1888_1_size29889	merc_genome	cDNA_match	23307	23396	100	+	.	ID=comp16938_c0_seq2|m.36602.path1;Name=comp16938_c0_seq2|m.36602;Target=comp16938_c0_seq2|m.36602 343 432;Gap=M90
scaffold1888_1_size29889	merc_genome	cDNA_match	23507	23586	100	+	.	ID=comp16938_c0_seq2|m.36602.path1;Name=comp16938_c0_seq2|m.36602;Target=comp16938_c0_seq2|m.36602 433 512;Gap=M80
scaffold1888_1_size29889	merc_genome	cDNA_match	24146	24238	100	+	.	ID=comp16938_c0_seq2|m.36602.path1;Name=comp16938_c0_seq2|m.36602;Target=comp16938_c0_seq2|m.36602 513 605;Gap=M93
###
scaffold1888_1_size29889	merc_genome	cDNA_match	14954	14980	100	+	.	ID=comp16938_c0_seq2|m.36602.path2;Name=comp16938_c0_seq2|m.36602;Target=comp16938_c0_seq2|m.36602 606 632;Gap=M27
scaffold1888_1_size29889	merc_genome	cDNA_match	15956	16063	100	+	.	ID=comp16938_c0_seq2|m.36602.path2;Name=comp16938_c0_seq2|m.36602;Target=comp16938_c0_seq2|m.36602 633 740;Gap=M108
scaffold1888_1_size29889	merc_genome	cDNA_match	16246	16326	98	+	.	ID=comp16938_c0_seq2|m.36602.path2;Name=comp16938_c0_seq2|m.36602;Target=comp16938_c0_seq2|m.36602 741 822;Gap=I1 M81
###
scaffold1888_1_size29889	merc_genome	cDNA_match	3221	3322	100	+	.	ID=comp16938_c0_seq2|m.36603.path1;Name=comp16938_c0_seq2|m.36603;Target=comp16938_c0_seq2|m.36603 1 102;Gap=M102
scaffold1888_1_size29889	merc_genome	cDNA_match	4054	4098	100	+	.	ID=comp16938_c0_seq2|m.36603.path1;Name=comp16938_c0_seq2|m.36603;Target=comp16938_c0_seq2|m.36603 103 147;Gap=M45
scaffold1888_1_size29889	merc_genome	cDNA_match	4865	4943	100	+	.	ID=comp16938_c0_seq2|m.36603.path1;Name=comp16938_c0_seq2|m.36603;Target=comp16938_c0_seq2|m.36603 148 226;Gap=M79
scaffold1888_1_size29889	merc_genome	cDNA_match	5661	5730	100	+	.	ID=comp16938_c0_seq2|m.36603.path1;Name=comp16938_c0_seq2|m.36603;Target=comp16938_c0_seq2|m.36603 227 296;Gap=M70
scaffold1888_1_size29889	merc_genome	cDNA_match	6398	6485	100	+	.	ID=comp16938_c0_seq2|m.36603.path1;Name=comp16938_c0_seq2|m.36603;Target=comp16938_c0_seq2|m.36603 297 384;Gap=M88
scaffold1888_1_size29889	merc_genome	cDNA_match	6595	6684	100	+	.	ID=comp16938_c0_seq2|m.36603.path1;Name=comp16938_c0_seq2|m.36603;Target=comp16938_c0_seq2|m.36603 385 474;Gap=M90
scaffold1888_1_size29889	merc_genome	cDNA_match	6761	6877	100	+	.	ID=comp16938_c0_seq2|m.36603.path1;Name=comp16938_c0_seq2|m.36603;Target=comp16938_c0_seq2|m.36603 475 591;Gap=M117
scaffold1888_1_size29889	merc_genome	cDNA_match	7018	7080	100	+	.	ID=comp16938_c0_seq2|m.36603.path1;Name=comp16938_c0_seq2|m.36603;Target=comp16938_c0_seq2|m.36603 592 654;Gap=M63
scaffold1888_1_size29889	merc_genome	cDNA_match	7304	7438	100	+	.	ID=comp16938_c0_seq2|m.36603.path1;Name=comp16938_c0_seq2|m.36603;Target=comp16938_c0_seq2|m.36603 655 789;Gap=M135
###
scaffold1888_1_size29889	merc_genome	cDNA_match	16262	16384	100	+	.	ID=comp16938_c0_seq2|m.36604.path1;Name=comp16938_c0_seq2|m.36604;Target=comp16938_c0_seq2|m.36604 1 123;Gap=M123
scaffold1888_1_size29889	merc_genome	cDNA_match	16472	16511	100	+	.	ID=comp16938_c0_seq2|m.36604.path1;Name=comp16938_c0_seq2|m.36604;Target=comp16938_c0_seq2|m.36604 124 163;Gap=M40
scaffold1888_1_size29889	merc_genome	cDNA_match	17511	17573	80	+	.	ID=comp16938_c0_seq2|m.36604.path1;Name=comp16938_c0_seq2|m.36604;Target=comp16938_c0_seq2|m.36604 164 224;Gap=M8 D2 M53
scaffold1888_1_size29889	merc_genome	cDNA_match	19141	19249	100	+	.	ID=comp16938_c0_seq2|m.36604.path1;Name=comp16938_c0_seq2|m.36604;Target=comp16938_c0_seq2|m.36604 225 333;Gap=M109
scaffold1888_1_size29889	merc_genome	cDNA_match	19778	19918	100	+	.	ID=comp16938_c0_seq2|m.36604.path1;Name=comp16938_c0_seq2|m.36604;Target=comp16938_c0_seq2|m.36604 334 474;Gap=M141
scaffold1888_1_size29889	merc_genome	cDNA_match	20010	20189	100	+	.	ID=comp16938_c0_seq2|m.36604.path1;Name=comp16938_c0_seq2|m.36604;Target=comp16938_c0_seq2|m.36604 475 654;Gap=M180
###
scaffold1888_1_size29889	merc_genome	cDNA_match	3056	3184	100	+	.	ID=comp16938_c0_seq2|m.36604.path2;Name=comp16938_c0_seq2|m.36604;Target=comp16938_c0_seq2|m.36604 655 783;Gap=M129
###
scaffold1888_1_size29889	merc_genome	cDNA_match	7315	7557	100	+	.	ID=comp16938_c0_seq2|m.36605.path1;Name=comp16938_c0_seq2|m.36605;Target=comp16938_c0_seq2|m.36605 1 243;Gap=M243
scaffold1888_1_size29889	merc_genome	cDNA_match	8014	8017	100	+	.	ID=comp16938_c0_seq2|m.36605.path1;Name=comp16938_c0_seq2|m.36605;Target=comp16938_c0_seq2|m.36605 244 247;Gap=M4
scaffold1888_1_size29889	merc_genome	cDNA_match	8569	8572	75	+	.	ID=comp16938_c0_seq2|m.36605.path1;Name=comp16938_c0_seq2|m.36605;Target=comp16938_c0_seq2|m.36605 248 251;Gap=M4
scaffold1888_1_size29889	merc_genome	cDNA_match	11018	11026	100	+	.	ID=comp16938_c0_seq2|m.36605.path1;Name=comp16938_c0_seq2|m.36605;Target=comp16938_c0_seq2|m.36605 252 260;Gap=M9
scaffold1888_1_size29889	merc_genome	cDNA_match	13399	13402	100	+	.	ID=comp16938_c0_seq2|m.36605.path1;Name=comp16938_c0_seq2|m.36605;Target=comp16938_c0_seq2|m.36605 261 264;Gap=M4
scaffold1888_1_size29889	merc_genome	cDNA_match	13969	14002	85	+	.	ID=comp16938_c0_seq2|m.36605.path1;Name=comp16938_c0_seq2|m.36605;Target=comp16938_c0_seq2|m.36605 265 298;Gap=M34
###
scaffold1888_1_size29889	merc_genome	cDNA_match	3235	3322	100	+	.	ID=comp16938_c0_seq4|m.36606.path1;Name=comp16938_c0_seq4|m.36606;Target=comp16938_c0_seq4|m.36606 738 825;Gap=M88
scaffold1888_1_size29889	merc_genome	cDNA_match	4054	4098	100	+	.	ID=comp16938_c0_seq4|m.36606.path1;Name=comp16938_c0_seq4|m.36606;Target=comp16938_c0_seq4|m.36606 826 870;Gap=M45
scaffold1888_1_size29889	merc_genome	cDNA_match	4865	4943	100	+	.	ID=comp16938_c0_seq4|m.36606.path1;Name=comp16938_c0_seq4|m.36606;Target=comp16938_c0_seq4|m.36606 871 949;Gap=M79
scaffold1888_1_size29889	merc_genome	cDNA_match	5661	5730	100	+	.	ID=comp16938_c0_seq4|m.36606.path1;Name=comp16938_c0_seq4|m.36606;Target=comp16938_c0_seq4|m.36606 950 1019;Gap=M70
scaffold1888_1_size29889	merc_genome	cDNA_match	6398	6485	100	+	.	ID=comp16938_c0_seq4|m.36606.path1;Name=comp16938_c0_seq4|m.36606;Target=comp16938_c0_seq4|m.36606 1020 1107;Gap=M88
scaffold1888_1_size29889	merc_genome	cDNA_match	6595	6684	100	+	.	ID=comp16938_c0_seq4|m.36606.path1;Name=comp16938_c0_seq4|m.36606;Target=comp16938_c0_seq4|m.36606 1108 1197;Gap=M90
scaffold1888_1_size29889	merc_genome	cDNA_match	6761	6877	100	+	.	ID=comp16938_c0_seq4|m.36606.path1;Name=comp16938_c0_seq4|m.36606;Target=comp16938_c0_seq4|m.36606 1198 1314;Gap=M117
scaffold1888_1_size29889	merc_genome	cDNA_match	7018	7080	100	+	.	ID=comp16938_c0_seq4|m.36606.path1;Name=comp16938_c0_seq4|m.36606;Target=comp16938_c0_seq4|m.36606 1315 1377;Gap=M63
scaffold1888_1_size29889	merc_genome	cDNA_match	7304	7438	100	+	.	ID=comp16938_c0_seq4|m.36606.path1;Name=comp16938_c0_seq4|m.36606;Target=comp16938_c0_seq4|m.36606 1378 1512;Gap=M135
###
scaffold1888_1_size29889	merc_genome	cDNA_match	16262	16384	100	+	.	ID=comp16938_c0_seq4|m.36606.path2;Name=comp16938_c0_seq4|m.36606;Target=comp16938_c0_seq4|m.36606 1 123;Gap=M123
scaffold1888_1_size29889	merc_genome	cDNA_match	16472	16511	100	+	.	ID=comp16938_c0_seq4|m.36606.path2;Name=comp16938_c0_seq4|m.36606;Target=comp16938_c0_seq4|m.36606 124 163;Gap=M40
scaffold1888_1_size29889	merc_genome	cDNA_match	17511	17573	80	+	.	ID=comp16938_c0_seq4|m.36606.path2;Name=comp16938_c0_seq4|m.36606;Target=comp16938_c0_seq4|m.36606 164 224;Gap=M8 D2 M53
scaffold1888_1_size29889	merc_genome	cDNA_match	19141	19249	100	+	.	ID=comp16938_c0_seq4|m.36606.path2;Name=comp16938_c0_seq4|m.36606;Target=comp16938_c0_seq4|m.36606 225 333;Gap=M109
scaffold1888_1_size29889	merc_genome	cDNA_match	19778	19918	100	+	.	ID=comp16938_c0_seq4|m.36606.path2;Name=comp16938_c0_seq4|m.36606;Target=comp16938_c0_seq4|m.36606 334 474;Gap=M141
scaffold1888_1_size29889	merc_genome	cDNA_match	20010	20190	100	+	.	ID=comp16938_c0_seq4|m.36606.path2;Name=comp16938_c0_seq4|m.36606;Target=comp16938_c0_seq4|m.36606 475 655;Gap=M181
###
scaffold1888_1_size29889	merc_genome	cDNA_match	21466	21588	98	+	.	ID=comp16938_c0_seq4|m.36607.path1;Name=comp16938_c0_seq4|m.36607;Target=comp16938_c0_seq4|m.36607 1 123;Gap=M123
scaffold1888_1_size29889	merc_genome	cDNA_match	22012	22050	100	+	.	ID=comp16938_c0_seq4|m.36607.path1;Name=comp16938_c0_seq4|m.36607;Target=comp16938_c0_seq4|m.36607 124 162;Gap=M39
scaffold1888_1_size29889	merc_genome	cDNA_match	22149	22237	100	+	.	ID=comp16938_c0_seq4|m.36607.path1;Name=comp16938_c0_seq4|m.36607;Target=comp16938_c0_seq4|m.36607 163 251;Gap=M89
scaffold1888_1_size29889	merc_genome	cDNA_match	22318	22408	100	+	.	ID=comp16938_c0_seq4|m.36607.path1;Name=comp16938_c0_seq4|m.36607;Target=comp16938_c0_seq4|m.36607 252 342;Gap=M91
scaffold1888_1_size29889	merc_genome	cDNA_match	23307	23396	100	+	.	ID=comp16938_c0_seq4|m.36607.path1;Name=comp16938_c0_seq4|m.36607;Target=comp16938_c0_seq4|m.36607 343 432;Gap=M90
scaffold1888_1_size29889	merc_genome	cDNA_match	23507	23586	100	+	.	ID=comp16938_c0_seq4|m.36607.path1;Name=comp16938_c0_seq4|m.36607;Target=comp16938_c0_seq4|m.36607 433 512;Gap=M80
scaffold1888_1_size29889	merc_genome	cDNA_match	24146	24238	100	+	.	ID=comp16938_c0_seq4|m.36607.path1;Name=comp16938_c0_seq4|m.36607;Target=comp16938_c0_seq4|m.36607 513 605;Gap=M93
###
scaffold1888_1_size29889	merc_genome	cDNA_match	14954	14980	100	+	.	ID=comp16938_c0_seq4|m.36607.path2;Name=comp16938_c0_seq4|m.36607;Target=comp16938_c0_seq4|m.36607 606 632;Gap=M27
scaffold1888_1_size29889	merc_genome	cDNA_match	15956	16063	100	+	.	ID=comp16938_c0_seq4|m.36607.path2;Name=comp16938_c0_seq4|m.36607;Target=comp16938_c0_seq4|m.36607 633 740;Gap=M108
scaffold1888_1_size29889	merc_genome	cDNA_match	16246	16326	98	+	.	ID=comp16938_c0_seq4|m.36607.path2;Name=comp16938_c0_seq4|m.36607;Target=comp16938_c0_seq4|m.36607 741 822;Gap=I1 M81
###
scaffold1888_1_size29889	merc_genome	cDNA_match	7315	7557	100	+	.	ID=comp16938_c0_seq4|m.36608.path1;Name=comp16938_c0_seq4|m.36608;Target=comp16938_c0_seq4|m.36608 1 243;Gap=M243
scaffold1888_1_size29889	merc_genome	cDNA_match	8014	8017	100	+	.	ID=comp16938_c0_seq4|m.36608.path1;Name=comp16938_c0_seq4|m.36608;Target=comp16938_c0_seq4|m.36608 244 247;Gap=M4
scaffold1888_1_size29889	merc_genome	cDNA_match	8569	8572	75	+	.	ID=comp16938_c0_seq4|m.36608.path1;Name=comp16938_c0_seq4|m.36608;Target=comp16938_c0_seq4|m.36608 248 251;Gap=M4
scaffold1888_1_size29889	merc_genome	cDNA_match	11018	11026	100	+	.	ID=comp16938_c0_seq4|m.36608.path1;Name=comp16938_c0_seq4|m.36608;Target=comp16938_c0_seq4|m.36608 252 260;Gap=M9
scaffold1888_1_size29889	merc_genome	cDNA_match	13399	13402	100	+	.	ID=comp16938_c0_seq4|m.36608.path1;Name=comp16938_c0_seq4|m.36608;Target=comp16938_c0_seq4|m.36608 261 264;Gap=M4
scaffold1888_1_size29889	merc_genome	cDNA_match	13969	14002	85	+	.	ID=comp16938_c0_seq4|m.36608.path1;Name=comp16938_c0_seq4|m.36608;Target=comp16938_c0_seq4|m.36608 265 298;Gap=M34
###
scaffold1888_1_size29889	merc_genome	cDNA_match	3221	3322	100	+	.	ID=comp16938_c0_seq5|m.36609.path1;Name=comp16938_c0_seq5|m.36609;Target=comp16938_c0_seq5|m.36609 1 102;Gap=M102
scaffold1888_1_size29889	merc_genome	cDNA_match	4054	4098	100	+	.	ID=comp16938_c0_seq5|m.36609.path1;Name=comp16938_c0_seq5|m.36609;Target=comp16938_c0_seq5|m.36609 103 147;Gap=M45
scaffold1888_1_size29889	merc_genome	cDNA_match	4865	4943	100	+	.	ID=comp16938_c0_seq5|m.36609.path1;Name=comp16938_c0_seq5|m.36609;Target=comp16938_c0_seq5|m.36609 148 226;Gap=M79
scaffold1888_1_size29889	merc_genome	cDNA_match	5661	5730	100	+	.	ID=comp16938_c0_seq5|m.36609.path1;Name=comp16938_c0_seq5|m.36609;Target=comp16938_c0_seq5|m.36609 227 296;Gap=M70
scaffold1888_1_size29889	merc_genome	cDNA_match	6398	6485	100	+	.	ID=comp16938_c0_seq5|m.36609.path1;Name=comp16938_c0_seq5|m.36609;Target=comp16938_c0_seq5|m.36609 297 384;Gap=M88
scaffold1888_1_size29889	merc_genome	cDNA_match	6595	6684	100	+	.	ID=comp16938_c0_seq5|m.36609.path1;Name=comp16938_c0_seq5|m.36609;Target=comp16938_c0_seq5|m.36609 385 474;Gap=M90
scaffold1888_1_size29889	merc_genome	cDNA_match	6761	6877	100	+	.	ID=comp16938_c0_seq5|m.36609.path1;Name=comp16938_c0_seq5|m.36609;Target=comp16938_c0_seq5|m.36609 475 591;Gap=M117
scaffold1888_1_size29889	merc_genome	cDNA_match	7018	7080	100	+	.	ID=comp16938_c0_seq5|m.36609.path1;Name=comp16938_c0_seq5|m.36609;Target=comp16938_c0_seq5|m.36609 592 654;Gap=M63
scaffold1888_1_size29889	merc_genome	cDNA_match	7304	7438	100	+	.	ID=comp16938_c0_seq5|m.36609.path1;Name=comp16938_c0_seq5|m.36609;Target=comp16938_c0_seq5|m.36609 655 789;Gap=M135
###
scaffold1888_1_size29889	merc_genome	cDNA_match	16262	16384	100	+	.	ID=comp16938_c0_seq5|m.36610.path1;Name=comp16938_c0_seq5|m.36610;Target=comp16938_c0_seq5|m.36610 1 123;Gap=M123
scaffold1888_1_size29889	merc_genome	cDNA_match	16472	16511	100	+	.	ID=comp16938_c0_seq5|m.36610.path1;Name=comp16938_c0_seq5|m.36610;Target=comp16938_c0_seq5|m.36610 124 163;Gap=M40
scaffold1888_1_size29889	merc_genome	cDNA_match	17511	17573	80	+	.	ID=comp16938_c0_seq5|m.36610.path1;Name=comp16938_c0_seq5|m.36610;Target=comp16938_c0_seq5|m.36610 164 224;Gap=M8 D2 M53
scaffold1888_1_size29889	merc_genome	cDNA_match	19141	19249	100	+	.	ID=comp16938_c0_seq5|m.36610.path1;Name=comp16938_c0_seq5|m.36610;Target=comp16938_c0_seq5|m.36610 225 333;Gap=M109
scaffold1888_1_size29889	merc_genome	cDNA_match	19778	19918	100	+	.	ID=comp16938_c0_seq5|m.36610.path1;Name=comp16938_c0_seq5|m.36610;Target=comp16938_c0_seq5|m.36610 334 474;Gap=M141
scaffold1888_1_size29889	merc_genome	cDNA_match	20010	20189	100	+	.	ID=comp16938_c0_seq5|m.36610.path1;Name=comp16938_c0_seq5|m.36610;Target=comp16938_c0_seq5|m.36610 475 654;Gap=M180
###
scaffold1888_1_size29889	merc_genome	cDNA_match	3056	3184	100	+	.	ID=comp16938_c0_seq5|m.36610.path2;Name=comp16938_c0_seq5|m.36610;Target=comp16938_c0_seq5|m.36610 655 783;Gap=M129
###
scaffold1888_1_size29889	merc_genome	cDNA_match	23048	23059	100	+	.	ID=comp16938_c0_seq5|m.36611.path1;Name=comp16938_c0_seq5|m.36611;Target=comp16938_c0_seq5|m.36611 1 12;Gap=M12
scaffold1888_1_size29889	merc_genome	cDNA_match	23307	23396	100	+	.	ID=comp16938_c0_seq5|m.36611.path1;Name=comp16938_c0_seq5|m.36611;Target=comp16938_c0_seq5|m.36611 13 102;Gap=M90
scaffold1888_1_size29889	merc_genome	cDNA_match	23507	23586	100	+	.	ID=comp16938_c0_seq5|m.36611.path1;Name=comp16938_c0_seq5|m.36611;Target=comp16938_c0_seq5|m.36611 103 182;Gap=M80
scaffold1888_1_size29889	merc_genome	cDNA_match	24146	24238	100	+	.	ID=comp16938_c0_seq5|m.36611.path1;Name=comp16938_c0_seq5|m.36611;Target=comp16938_c0_seq5|m.36611 183 275;Gap=M93
###
scaffold1888_1_size29889	merc_genome	cDNA_match	14954	14980	100	+	.	ID=comp16938_c0_seq5|m.36611.path2;Name=comp16938_c0_seq5|m.36611;Target=comp16938_c0_seq5|m.36611 276 302;Gap=M27
scaffold1888_1_size29889	merc_genome	cDNA_match	15956	16063	100	+	.	ID=comp16938_c0_seq5|m.36611.path2;Name=comp16938_c0_seq5|m.36611;Target=comp16938_c0_seq5|m.36611 303 410;Gap=M108
scaffold1888_1_size29889	merc_genome	cDNA_match	16246	16326	98	+	.	ID=comp16938_c0_seq5|m.36611.path2;Name=comp16938_c0_seq5|m.36611;Target=comp16938_c0_seq5|m.36611 411 492;Gap=I1 M81
###
scaffold1888_1_size29889	merc_genome	cDNA_match	7315	7557	100	+	.	ID=comp16938_c0_seq5|m.36612.path1;Name=comp16938_c0_seq5|m.36612;Target=comp16938_c0_seq5|m.36612 1 243;Gap=M243
scaffold1888_1_size29889	merc_genome	cDNA_match	8014	8017	100	+	.	ID=comp16938_c0_seq5|m.36612.path1;Name=comp16938_c0_seq5|m.36612;Target=comp16938_c0_seq5|m.36612 244 247;Gap=M4
scaffold1888_1_size29889	merc_genome	cDNA_match	8569	8572	75	+	.	ID=comp16938_c0_seq5|m.36612.path1;Name=comp16938_c0_seq5|m.36612;Target=comp16938_c0_seq5|m.36612 248 251;Gap=M4
scaffold1888_1_size29889	merc_genome	cDNA_match	11018	11026	100	+	.	ID=comp16938_c0_seq5|m.36612.path1;Name=comp16938_c0_seq5|m.36612;Target=comp16938_c0_seq5|m.36612 252 260;Gap=M9
scaffold1888_1_size29889	merc_genome	cDNA_match	13399	13402	100	+	.	ID=comp16938_c0_seq5|m.36612.path1;Name=comp16938_c0_seq5|m.36612;Target=comp16938_c0_seq5|m.36612 261 264;Gap=M4
scaffold1888_1_size29889	merc_genome	cDNA_match	13969	14002	85	+	.	ID=comp16938_c0_seq5|m.36612.path1;Name=comp16938_c0_seq5|m.36612;Target=comp16938_c0_seq5|m.36612 265 298;Gap=M34
###
scaffold1888_1_size29889	merc_genome	cDNA_match	3235	3322	100	+	.	ID=comp16938_c0_seq6|m.36613.path1;Name=comp16938_c0_seq6|m.36613;Target=comp16938_c0_seq6|m.36613 738 825;Gap=M88
scaffold1888_1_size29889	merc_genome	cDNA_match	4054	4098	100	+	.	ID=comp16938_c0_seq6|m.36613.path1;Name=comp16938_c0_seq6|m.36613;Target=comp16938_c0_seq6|m.36613 826 870;Gap=M45
scaffold1888_1_size29889	merc_genome	cDNA_match	4865	4943	100	+	.	ID=comp16938_c0_seq6|m.36613.path1;Name=comp16938_c0_seq6|m.36613;Target=comp16938_c0_seq6|m.36613 871 949;Gap=M79
scaffold1888_1_size29889	merc_genome	cDNA_match	5661	5730	100	+	.	ID=comp16938_c0_seq6|m.36613.path1;Name=comp16938_c0_seq6|m.36613;Target=comp16938_c0_seq6|m.36613 950 1019;Gap=M70
scaffold1888_1_size29889	merc_genome	cDNA_match	6398	6485	100	+	.	ID=comp16938_c0_seq6|m.36613.path1;Name=comp16938_c0_seq6|m.36613;Target=comp16938_c0_seq6|m.36613 1020 1107;Gap=M88
scaffold1888_1_size29889	merc_genome	cDNA_match	6595	6684	100	+	.	ID=comp16938_c0_seq6|m.36613.path1;Name=comp16938_c0_seq6|m.36613;Target=comp16938_c0_seq6|m.36613 1108 1197;Gap=M90
scaffold1888_1_size29889	merc_genome	cDNA_match	6761	6877	100	+	.	ID=comp16938_c0_seq6|m.36613.path1;Name=comp16938_c0_seq6|m.36613;Target=comp16938_c0_seq6|m.36613 1198 1314;Gap=M117
scaffold1888_1_size29889	merc_genome	cDNA_match	7018	7080	100	+	.	ID=comp16938_c0_seq6|m.36613.path1;Name=comp16938_c0_seq6|m.36613;Target=comp16938_c0_seq6|m.36613 1315 1377;Gap=M63
scaffold1888_1_size29889	merc_genome	cDNA_match	7304	7438	100	+	.	ID=comp16938_c0_seq6|m.36613.path1;Name=comp16938_c0_seq6|m.36613;Target=comp16938_c0_seq6|m.36613 1378 1512;Gap=M135
###
scaffold1888_1_size29889	merc_genome	cDNA_match	16262	16384	100	+	.	ID=comp16938_c0_seq6|m.36613.path2;Name=comp16938_c0_seq6|m.36613;Target=comp16938_c0_seq6|m.36613 1 123;Gap=M123
scaffold1888_1_size29889	merc_genome	cDNA_match	16472	16511	100	+	.	ID=comp16938_c0_seq6|m.36613.path2;Name=comp16938_c0_seq6|m.36613;Target=comp16938_c0_seq6|m.36613 124 163;Gap=M40
scaffold1888_1_size29889	merc_genome	cDNA_match	17511	17573	80	+	.	ID=comp16938_c0_seq6|m.36613.path2;Name=comp16938_c0_seq6|m.36613;Target=comp16938_c0_seq6|m.36613 164 224;Gap=M8 D2 M53
scaffold1888_1_size29889	merc_genome	cDNA_match	19141	19249	100	+	.	ID=comp16938_c0_seq6|m.36613.path2;Name=comp16938_c0_seq6|m.36613;Target=comp16938_c0_seq6|m.36613 225 333;Gap=M109
scaffold1888_1_size29889	merc_genome	cDNA_match	19778	19918	100	+	.	ID=comp16938_c0_seq6|m.36613.path2;Name=comp16938_c0_seq6|m.36613;Target=comp16938_c0_seq6|m.36613 334 474;Gap=M141
scaffold1888_1_size29889	merc_genome	cDNA_match	20010	20190	100	+	.	ID=comp16938_c0_seq6|m.36613.path2;Name=comp16938_c0_seq6|m.36613;Target=comp16938_c0_seq6|m.36613 475 655;Gap=M181
###
scaffold1888_1_size29889	merc_genome	cDNA_match	23048	23059	100	+	.	ID=comp16938_c0_seq6|m.36614.path1;Name=comp16938_c0_seq6|m.36614;Target=comp16938_c0_seq6|m.36614 1 12;Gap=M12
scaffold1888_1_size29889	merc_genome	cDNA_match	23307	23396	100	+	.	ID=comp16938_c0_seq6|m.36614.path1;Name=comp16938_c0_seq6|m.36614;Target=comp16938_c0_seq6|m.36614 13 102;Gap=M90
scaffold1888_1_size29889	merc_genome	cDNA_match	23507	23586	100	+	.	ID=comp16938_c0_seq6|m.36614.path1;Name=comp16938_c0_seq6|m.36614;Target=comp16938_c0_seq6|m.36614 103 182;Gap=M80
scaffold1888_1_size29889	merc_genome	cDNA_match	24146	24238	100	+	.	ID=comp16938_c0_seq6|m.36614.path1;Name=comp16938_c0_seq6|m.36614;Target=comp16938_c0_seq6|m.36614 183 275;Gap=M93
###
scaffold1888_1_size29889	merc_genome	cDNA_match	14954	14980	100	+	.	ID=comp16938_c0_seq6|m.36614.path2;Name=comp16938_c0_seq6|m.36614;Target=comp16938_c0_seq6|m.36614 276 302;Gap=M27
scaffold1888_1_size29889	merc_genome	cDNA_match	15956	16063	100	+	.	ID=comp16938_c0_seq6|m.36614.path2;Name=comp16938_c0_seq6|m.36614;Target=comp16938_c0_seq6|m.36614 303 410;Gap=M108
scaffold1888_1_size29889	merc_genome	cDNA_match	16246	16326	98	+	.	ID=comp16938_c0_seq6|m.36614.path2;Name=comp16938_c0_seq6|m.36614;Target=comp16938_c0_seq6|m.36614 411 492;Gap=I1 M81
###
scaffold1888_1_size29889	merc_genome	cDNA_match	7315	7557	100	+	.	ID=comp16938_c0_seq6|m.36615.path1;Name=comp16938_c0_seq6|m.36615;Target=comp16938_c0_seq6|m.36615 1 243;Gap=M243
scaffold1888_1_size29889	merc_genome	cDNA_match	8014	8017	100	+	.	ID=comp16938_c0_seq6|m.36615.path1;Name=comp16938_c0_seq6|m.36615;Target=comp16938_c0_seq6|m.36615 244 247;Gap=M4
scaffold1888_1_size29889	merc_genome	cDNA_match	8569	8572	75	+	.	ID=comp16938_c0_seq6|m.36615.path1;Name=comp16938_c0_seq6|m.36615;Target=comp16938_c0_seq6|m.36615 248 251;Gap=M4
scaffold1888_1_size29889	merc_genome	cDNA_match	11018	11026	100	+	.	ID=comp16938_c0_seq6|m.36615.path1;Name=comp16938_c0_seq6|m.36615;Target=comp16938_c0_seq6|m.36615 252 260;Gap=M9
scaffold1888_1_size29889	merc_genome	cDNA_match	13399	13402	100	+	.	ID=comp16938_c0_seq6|m.36615.path1;Name=comp16938_c0_seq6|m.36615;Target=comp16938_c0_seq6|m.36615 261 264;Gap=M4
scaffold1888_1_size29889	merc_genome	cDNA_match	13969	14002	85	+	.	ID=comp16938_c0_seq6|m.36615.path1;Name=comp16938_c0_seq6|m.36615;Target=comp16938_c0_seq6|m.36615 265 298;Gap=M34
###
scaffold1888_1_size29889	merc_genome	cDNA_match	3221	3322	100	+	.	ID=comp16938_c0_seq7|m.36616.path1;Name=comp16938_c0_seq7|m.36616;Target=comp16938_c0_seq7|m.36616 1 102;Gap=M102
scaffold1888_1_size29889	merc_genome	cDNA_match	4054	4098	100	+	.	ID=comp16938_c0_seq7|m.36616.path1;Name=comp16938_c0_seq7|m.36616;Target=comp16938_c0_seq7|m.36616 103 147;Gap=M45
scaffold1888_1_size29889	merc_genome	cDNA_match	4865	4943	100	+	.	ID=comp16938_c0_seq7|m.36616.path1;Name=comp16938_c0_seq7|m.36616;Target=comp16938_c0_seq7|m.36616 148 226;Gap=M79
scaffold1888_1_size29889	merc_genome	cDNA_match	5661	5730	100	+	.	ID=comp16938_c0_seq7|m.36616.path1;Name=comp16938_c0_seq7|m.36616;Target=comp16938_c0_seq7|m.36616 227 296;Gap=M70
scaffold1888_1_size29889	merc_genome	cDNA_match	6398	6485	100	+	.	ID=comp16938_c0_seq7|m.36616.path1;Name=comp16938_c0_seq7|m.36616;Target=comp16938_c0_seq7|m.36616 297 384;Gap=M88
scaffold1888_1_size29889	merc_genome	cDNA_match	6595	6684	100	+	.	ID=comp16938_c0_seq7|m.36616.path1;Name=comp16938_c0_seq7|m.36616;Target=comp16938_c0_seq7|m.36616 385 474;Gap=M90
scaffold1888_1_size29889	merc_genome	cDNA_match	6761	6877	100	+	.	ID=comp16938_c0_seq7|m.36616.path1;Name=comp16938_c0_seq7|m.36616;Target=comp16938_c0_seq7|m.36616 475 591;Gap=M117
scaffold1888_1_size29889	merc_genome	cDNA_match	7018	7080	100	+	.	ID=comp16938_c0_seq7|m.36616.path1;Name=comp16938_c0_seq7|m.36616;Target=comp16938_c0_seq7|m.36616 592 654;Gap=M63
scaffold1888_1_size29889	merc_genome	cDNA_match	7304	7438	100	+	.	ID=comp16938_c0_seq7|m.36616.path1;Name=comp16938_c0_seq7|m.36616;Target=comp16938_c0_seq7|m.36616 655 789;Gap=M135
###
scaffold1888_1_size29889	merc_genome	cDNA_match	16262	16384	100	+	.	ID=comp16938_c0_seq7|m.36617.path1;Name=comp16938_c0_seq7|m.36617;Target=comp16938_c0_seq7|m.36617 1 123;Gap=M123
scaffold1888_1_size29889	merc_genome	cDNA_match	16472	16511	100	+	.	ID=comp16938_c0_seq7|m.36617.path1;Name=comp16938_c0_seq7|m.36617;Target=comp16938_c0_seq7|m.36617 124 163;Gap=M40
scaffold1888_1_size29889	merc_genome	cDNA_match	17511	17573	80	+	.	ID=comp16938_c0_seq7|m.36617.path1;Name=comp16938_c0_seq7|m.36617;Target=comp16938_c0_seq7|m.36617 164 224;Gap=M8 D2 M53
scaffold1888_1_size29889	merc_genome	cDNA_match	19141	19249	100	+	.	ID=comp16938_c0_seq7|m.36617.path1;Name=comp16938_c0_seq7|m.36617;Target=comp16938_c0_seq7|m.36617 225 333;Gap=M109
scaffold1888_1_size29889	merc_genome	cDNA_match	19778	19918	100	+	.	ID=comp16938_c0_seq7|m.36617.path1;Name=comp16938_c0_seq7|m.36617;Target=comp16938_c0_seq7|m.36617 334 474;Gap=M141
scaffold1888_1_size29889	merc_genome	cDNA_match	20010	20189	100	+	.	ID=comp16938_c0_seq7|m.36617.path1;Name=comp16938_c0_seq7|m.36617;Target=comp16938_c0_seq7|m.36617 475 654;Gap=M180
###
scaffold1888_1_size29889	merc_genome	cDNA_match	3056	3184	100	+	.	ID=comp16938_c0_seq7|m.36617.path2;Name=comp16938_c0_seq7|m.36617;Target=comp16938_c0_seq7|m.36617 655 783;Gap=M129
###
scaffold1888_1_size29889	merc_genome	cDNA_match	7315	7557	100	+	.	ID=comp16938_c0_seq7|m.36618.path1;Name=comp16938_c0_seq7|m.36618;Target=comp16938_c0_seq7|m.36618 1 243;Gap=M243
scaffold1888_1_size29889	merc_genome	cDNA_match	8014	8017	100	+	.	ID=comp16938_c0_seq7|m.36618.path1;Name=comp16938_c0_seq7|m.36618;Target=comp16938_c0_seq7|m.36618 244 247;Gap=M4
scaffold1888_1_size29889	merc_genome	cDNA_match	8569	8572	75	+	.	ID=comp16938_c0_seq7|m.36618.path1;Name=comp16938_c0_seq7|m.36618;Target=comp16938_c0_seq7|m.36618 248 251;Gap=M4
scaffold1888_1_size29889	merc_genome	cDNA_match	11018	11026	100	+	.	ID=comp16938_c0_seq7|m.36618.path1;Name=comp16938_c0_seq7|m.36618;Target=comp16938_c0_seq7|m.36618 252 260;Gap=M9
scaffold1888_1_size29889	merc_genome	cDNA_match	13399	13402	100	+	.	ID=comp16938_c0_seq7|m.36618.path1;Name=comp16938_c0_seq7|m.36618;Target=comp16938_c0_seq7|m.36618 261 264;Gap=M4
scaffold1888_1_size29889	merc_genome	cDNA_match	13969	14002	85	+	.	ID=comp16938_c0_seq7|m.36618.path1;Name=comp16938_c0_seq7|m.36618;Target=comp16938_c0_seq7|m.36618 265 298;Gap=M34
###
scaffold1888_1_size29889	merc_genome	cDNA_match	3235	3322	100	+	.	ID=comp16938_c0_seq8|m.36619.path1;Name=comp16938_c0_seq8|m.36619;Target=comp16938_c0_seq8|m.36619 738 825;Gap=M88
scaffold1888_1_size29889	merc_genome	cDNA_match	4054	4098	100	+	.	ID=comp16938_c0_seq8|m.36619.path1;Name=comp16938_c0_seq8|m.36619;Target=comp16938_c0_seq8|m.36619 826 870;Gap=M45
scaffold1888_1_size29889	merc_genome	cDNA_match	4865	4943	100	+	.	ID=comp16938_c0_seq8|m.36619.path1;Name=comp16938_c0_seq8|m.36619;Target=comp16938_c0_seq8|m.36619 871 949;Gap=M79
scaffold1888_1_size29889	merc_genome	cDNA_match	5661	5730	100	+	.	ID=comp16938_c0_seq8|m.36619.path1;Name=comp16938_c0_seq8|m.36619;Target=comp16938_c0_seq8|m.36619 950 1019;Gap=M70
scaffold1888_1_size29889	merc_genome	cDNA_match	6398	6485	100	+	.	ID=comp16938_c0_seq8|m.36619.path1;Name=comp16938_c0_seq8|m.36619;Target=comp16938_c0_seq8|m.36619 1020 1107;Gap=M88
scaffold1888_1_size29889	merc_genome	cDNA_match	6595	6684	100	+	.	ID=comp16938_c0_seq8|m.36619.path1;Name=comp16938_c0_seq8|m.36619;Target=comp16938_c0_seq8|m.36619 1108 1197;Gap=M90
scaffold1888_1_size29889	merc_genome	cDNA_match	6761	6877	100	+	.	ID=comp16938_c0_seq8|m.36619.path1;Name=comp16938_c0_seq8|m.36619;Target=comp16938_c0_seq8|m.36619 1198 1314;Gap=M117
scaffold1888_1_size29889	merc_genome	cDNA_match	7018	7080	100	+	.	ID=comp16938_c0_seq8|m.36619.path1;Name=comp16938_c0_seq8|m.36619;Target=comp16938_c0_seq8|m.36619 1315 1377;Gap=M63
scaffold1888_1_size29889	merc_genome	cDNA_match	7304	7438	100	+	.	ID=comp16938_c0_seq8|m.36619.path1;Name=comp16938_c0_seq8|m.36619;Target=comp16938_c0_seq8|m.36619 1378 1512;Gap=M135
###
scaffold1888_1_size29889	merc_genome	cDNA_match	16262	16384	100	+	.	ID=comp16938_c0_seq8|m.36619.path2;Name=comp16938_c0_seq8|m.36619;Target=comp16938_c0_seq8|m.36619 1 123;Gap=M123
scaffold1888_1_size29889	merc_genome	cDNA_match	16472	16511	100	+	.	ID=comp16938_c0_seq8|m.36619.path2;Name=comp16938_c0_seq8|m.36619;Target=comp16938_c0_seq8|m.36619 124 163;Gap=M40
scaffold1888_1_size29889	merc_genome	cDNA_match	17511	17573	80	+	.	ID=comp16938_c0_seq8|m.36619.path2;Name=comp16938_c0_seq8|m.36619;Target=comp16938_c0_seq8|m.36619 164 224;Gap=M8 D2 M53
scaffold1888_1_size29889	merc_genome	cDNA_match	19141	19249	100	+	.	ID=comp16938_c0_seq8|m.36619.path2;Name=comp16938_c0_seq8|m.36619;Target=comp16938_c0_seq8|m.36619 225 333;Gap=M109
scaffold1888_1_size29889	merc_genome	cDNA_match	19778	19918	100	+	.	ID=comp16938_c0_seq8|m.36619.path2;Name=comp16938_c0_seq8|m.36619;Target=comp16938_c0_seq8|m.36619 334 474;Gap=M141
scaffold1888_1_size29889	merc_genome	cDNA_match	20010	20190	100	+	.	ID=comp16938_c0_seq8|m.36619.path2;Name=comp16938_c0_seq8|m.36619;Target=comp16938_c0_seq8|m.36619 475 655;Gap=M181
###
scaffold1888_1_size29889	merc_genome	cDNA_match	7315	7557	100	+	.	ID=comp16938_c0_seq8|m.36620.path1;Name=comp16938_c0_seq8|m.36620;Target=comp16938_c0_seq8|m.36620 1 243;Gap=M243
scaffold1888_1_size29889	merc_genome	cDNA_match	8014	8017	100	+	.	ID=comp16938_c0_seq8|m.36620.path1;Name=comp16938_c0_seq8|m.36620;Target=comp16938_c0_seq8|m.36620 244 247;Gap=M4
scaffold1888_1_size29889	merc_genome	cDNA_match	8569	8572	75	+	.	ID=comp16938_c0_seq8|m.36620.path1;Name=comp16938_c0_seq8|m.36620;Target=comp16938_c0_seq8|m.36620 248 251;Gap=M4
scaffold1888_1_size29889	merc_genome	cDNA_match	11018	11026	100	+	.	ID=comp16938_c0_seq8|m.36620.path1;Name=comp16938_c0_seq8|m.36620;Target=comp16938_c0_seq8|m.36620 252 260;Gap=M9
scaffold1888_1_size29889	merc_genome	cDNA_match	13399	13402	100	+	.	ID=comp16938_c0_seq8|m.36620.path1;Name=comp16938_c0_seq8|m.36620;Target=comp16938_c0_seq8|m.36620 261 264;Gap=M4
scaffold1888_1_size29889	merc_genome	cDNA_match	13969	14002	85	+	.	ID=comp16938_c0_seq8|m.36620.path1;Name=comp16938_c0_seq8|m.36620;Target=comp16938_c0_seq8|m.36620 265 298;Gap=M34
###
scaffold1888_1_size29889	merc_genome	cDNA_match	21466	21588	98	+	.	ID=comp16938_c0_seq11|m.36621.path1;Name=comp16938_c0_seq11|m.36621;Target=comp16938_c0_seq11|m.36621 1 123;Gap=M123
scaffold1888_1_size29889	merc_genome	cDNA_match	22012	22050	100	+	.	ID=comp16938_c0_seq11|m.36621.path1;Name=comp16938_c0_seq11|m.36621;Target=comp16938_c0_seq11|m.36621 124 162;Gap=M39
scaffold1888_1_size29889	merc_genome	cDNA_match	22149	22237	100	+	.	ID=comp16938_c0_seq11|m.36621.path1;Name=comp16938_c0_seq11|m.36621;Target=comp16938_c0_seq11|m.36621 163 251;Gap=M89
scaffold1888_1_size29889	merc_genome	cDNA_match	22318	22408	100	+	.	ID=comp16938_c0_seq11|m.36621.path1;Name=comp16938_c0_seq11|m.36621;Target=comp16938_c0_seq11|m.36621 252 342;Gap=M91
scaffold1888_1_size29889	merc_genome	cDNA_match	23274	23306	100	+	.	ID=comp16938_c0_seq11|m.36621.path1;Name=comp16938_c0_seq11|m.36621;Target=comp16938_c0_seq11|m.36621 343 375;Gap=M33
###
scaffold1888_1_size29889	merc_genome	cDNA_match	23319	23396	100	+	.	ID=comp16938_c0_seq11|m.36622.path1;Name=comp16938_c0_seq11|m.36622;Target=comp16938_c0_seq11|m.36622 1 78;Gap=M78
scaffold1888_1_size29889	merc_genome	cDNA_match	23507	23586	100	+	.	ID=comp16938_c0_seq11|m.36622.path1;Name=comp16938_c0_seq11|m.36622;Target=comp16938_c0_seq11|m.36622 79 158;Gap=M80
scaffold1888_1_size29889	merc_genome	cDNA_match	24146	24238	100	+	.	ID=comp16938_c0_seq11|m.36622.path1;Name=comp16938_c0_seq11|m.36622;Target=comp16938_c0_seq11|m.36622 159 251;Gap=M93
###
scaffold1888_1_size29889	merc_genome	cDNA_match	14954	15029	100	+	.	ID=comp16938_c0_seq11|m.36622.path2;Name=comp16938_c0_seq11|m.36622;Target=comp16938_c0_seq11|m.36622 252 327;Gap=M76
###
scaffold1888_1_size29889	merc_genome	cDNA_match	21466	21588	98	+	.	ID=comp16938_c0_seq12|m.36623.path1;Name=comp16938_c0_seq12|m.36623;Target=comp16938_c0_seq12|m.36623 1 123;Gap=M123
scaffold1888_1_size29889	merc_genome	cDNA_match	22012	22050	100	+	.	ID=comp16938_c0_seq12|m.36623.path1;Name=comp16938_c0_seq12|m.36623;Target=comp16938_c0_seq12|m.36623 124 162;Gap=M39
scaffold1888_1_size29889	merc_genome	cDNA_match	22149	22237	100	+	.	ID=comp16938_c0_seq12|m.36623.path1;Name=comp16938_c0_seq12|m.36623;Target=comp16938_c0_seq12|m.36623 163 251;Gap=M89
scaffold1888_1_size29889	merc_genome	cDNA_match	22318	22408	100	+	.	ID=comp16938_c0_seq12|m.36623.path1;Name=comp16938_c0_seq12|m.36623;Target=comp16938_c0_seq12|m.36623 252 342;Gap=M91
scaffold1888_1_size29889	merc_genome	cDNA_match	23307	23396	100	+	.	ID=comp16938_c0_seq12|m.36623.path1;Name=comp16938_c0_seq12|m.36623;Target=comp16938_c0_seq12|m.36623 343 432;Gap=M90
scaffold1888_1_size29889	merc_genome	cDNA_match	23507	23586	100	+	.	ID=comp16938_c0_seq12|m.36623.path1;Name=comp16938_c0_seq12|m.36623;Target=comp16938_c0_seq12|m.36623 433 512;Gap=M80
scaffold1888_1_size29889	merc_genome	cDNA_match	24146	24238	100	+	.	ID=comp16938_c0_seq12|m.36623.path1;Name=comp16938_c0_seq12|m.36623;Target=comp16938_c0_seq12|m.36623 513 605;Gap=M93
###
scaffold1888_1_size29889	merc_genome	cDNA_match	14954	15029	100	+	.	ID=comp16938_c0_seq12|m.36623.path2;Name=comp16938_c0_seq12|m.36623;Target=comp16938_c0_seq12|m.36623 606 681;Gap=M76
###
scaffold1888_1_size29889	merc_genome	cDNA_match	23048	23059	100	+	.	ID=comp16938_c0_seq13|m.36624.path1;Name=comp16938_c0_seq13|m.36624;Target=comp16938_c0_seq13|m.36624 1 12;Gap=M12
scaffold1888_1_size29889	merc_genome	cDNA_match	23307	23396	100	+	.	ID=comp16938_c0_seq13|m.36624.path1;Name=comp16938_c0_seq13|m.36624;Target=comp16938_c0_seq13|m.36624 13 102;Gap=M90
scaffold1888_1_size29889	merc_genome	cDNA_match	23507	23586	100	+	.	ID=comp16938_c0_seq13|m.36624.path1;Name=comp16938_c0_seq13|m.36624;Target=comp16938_c0_seq13|m.36624 103 182;Gap=M80
scaffold1888_1_size29889	merc_genome	cDNA_match	24146	24238	100	+	.	ID=comp16938_c0_seq13|m.36624.path1;Name=comp16938_c0_seq13|m.36624;Target=comp16938_c0_seq13|m.36624 183 275;Gap=M93
###
scaffold1888_1_size29889	merc_genome	cDNA_match	14954	15029	100	+	.	ID=comp16938_c0_seq13|m.36624.path2;Name=comp16938_c0_seq13|m.36624;Target=comp16938_c0_seq13|m.36624 276 351;Gap=M76
###
scaffold119_1_size88750	merc_genome	cDNA_match	69791	69856	100	+	.	ID=comp9087_c0_seq1|m.36625.path1;Name=comp9087_c0_seq1|m.36625;Target=comp9087_c0_seq1|m.36625 1 66;Gap=M66
scaffold119_1_size88750	merc_genome	cDNA_match	69983	70144	100	+	.	ID=comp9087_c0_seq1|m.36625.path1;Name=comp9087_c0_seq1|m.36625;Target=comp9087_c0_seq1|m.36625 67 228;Gap=M162
scaffold119_1_size88750	merc_genome	cDNA_match	70971	71009	100	+	.	ID=comp9087_c0_seq1|m.36625.path1;Name=comp9087_c0_seq1|m.36625;Target=comp9087_c0_seq1|m.36625 229 267;Gap=M39
scaffold119_1_size88750	merc_genome	cDNA_match	71087	71157	100	+	.	ID=comp9087_c0_seq1|m.36625.path1;Name=comp9087_c0_seq1|m.36625;Target=comp9087_c0_seq1|m.36625 268 338;Gap=M71
scaffold119_1_size88750	merc_genome	cDNA_match	71235	71279	100	+	.	ID=comp9087_c0_seq1|m.36625.path1;Name=comp9087_c0_seq1|m.36625;Target=comp9087_c0_seq1|m.36625 339 383;Gap=M45
scaffold119_1_size88750	merc_genome	cDNA_match	71925	72150	100	+	.	ID=comp9087_c0_seq1|m.36625.path1;Name=comp9087_c0_seq1|m.36625;Target=comp9087_c0_seq1|m.36625 384 609;Gap=M226
###
scaffold119_1_size88750	merc_genome	cDNA_match	72156	72308	100	+	.	ID=comp9087_c0_seq1|m.36626.path1;Name=comp9087_c0_seq1|m.36626;Target=comp9087_c0_seq1|m.36626 1 153;Gap=M153
scaffold119_1_size88750	merc_genome	cDNA_match	72436	72507	100	+	.	ID=comp9087_c0_seq1|m.36626.path1;Name=comp9087_c0_seq1|m.36626;Target=comp9087_c0_seq1|m.36626 154 225;Gap=M72
scaffold119_1_size88750	merc_genome	cDNA_match	73019	73066	100	+	.	ID=comp9087_c0_seq1|m.36626.path1;Name=comp9087_c0_seq1|m.36626;Target=comp9087_c0_seq1|m.36626 226 273;Gap=M48
scaffold119_1_size88750	merc_genome	cDNA_match	73155	73264	100	+	.	ID=comp9087_c0_seq1|m.36626.path1;Name=comp9087_c0_seq1|m.36626;Target=comp9087_c0_seq1|m.36626 274 383;Gap=M110
scaffold119_1_size88750	merc_genome	cDNA_match	73360	73438	100	+	.	ID=comp9087_c0_seq1|m.36626.path1;Name=comp9087_c0_seq1|m.36626;Target=comp9087_c0_seq1|m.36626 384 462;Gap=M79
scaffold119_1_size88750	merc_genome	cDNA_match	73517	73633	100	+	.	ID=comp9087_c0_seq1|m.36626.path1;Name=comp9087_c0_seq1|m.36626;Target=comp9087_c0_seq1|m.36626 463 579;Gap=M117
###
scaffold119_1_size88750	merc_genome	cDNA_match	69791	69856	100	+	.	ID=comp9087_c0_seq2|m.36627.path1;Name=comp9087_c0_seq2|m.36627;Target=comp9087_c0_seq2|m.36627 1 66;Gap=M66
scaffold119_1_size88750	merc_genome	cDNA_match	69983	70144	100	+	.	ID=comp9087_c0_seq2|m.36627.path1;Name=comp9087_c0_seq2|m.36627;Target=comp9087_c0_seq2|m.36627 67 228;Gap=M162
scaffold119_1_size88750	merc_genome	cDNA_match	70971	71009	100	+	.	ID=comp9087_c0_seq2|m.36627.path1;Name=comp9087_c0_seq2|m.36627;Target=comp9087_c0_seq2|m.36627 229 267;Gap=M39
scaffold119_1_size88750	merc_genome	cDNA_match	71087	71157	100	+	.	ID=comp9087_c0_seq2|m.36627.path1;Name=comp9087_c0_seq2|m.36627;Target=comp9087_c0_seq2|m.36627 268 338;Gap=M71
scaffold119_1_size88750	merc_genome	cDNA_match	71235	71279	100	+	.	ID=comp9087_c0_seq2|m.36627.path1;Name=comp9087_c0_seq2|m.36627;Target=comp9087_c0_seq2|m.36627 339 383;Gap=M45
scaffold119_1_size88750	merc_genome	cDNA_match	71925	72102	100	+	.	ID=comp9087_c0_seq2|m.36627.path1;Name=comp9087_c0_seq2|m.36627;Target=comp9087_c0_seq2|m.36627 384 561;Gap=M178
scaffold119_1_size88750	merc_genome	cDNA_match	72174	72308	100	+	.	ID=comp9087_c0_seq2|m.36627.path1;Name=comp9087_c0_seq2|m.36627;Target=comp9087_c0_seq2|m.36627 562 696;Gap=M135
scaffold119_1_size88750	merc_genome	cDNA_match	72436	72507	100	+	.	ID=comp9087_c0_seq2|m.36627.path1;Name=comp9087_c0_seq2|m.36627;Target=comp9087_c0_seq2|m.36627 697 768;Gap=M72
scaffold119_1_size88750	merc_genome	cDNA_match	73019	73066	100	+	.	ID=comp9087_c0_seq2|m.36627.path1;Name=comp9087_c0_seq2|m.36627;Target=comp9087_c0_seq2|m.36627 769 816;Gap=M48
scaffold119_1_size88750	merc_genome	cDNA_match	73155	73264	100	+	.	ID=comp9087_c0_seq2|m.36627.path1;Name=comp9087_c0_seq2|m.36627;Target=comp9087_c0_seq2|m.36627 817 926;Gap=M110
scaffold119_1_size88750	merc_genome	cDNA_match	73360	73438	100	+	.	ID=comp9087_c0_seq2|m.36627.path1;Name=comp9087_c0_seq2|m.36627;Target=comp9087_c0_seq2|m.36627 927 1005;Gap=M79
scaffold119_1_size88750	merc_genome	cDNA_match	73517	73633	100	+	.	ID=comp9087_c0_seq2|m.36627.path1;Name=comp9087_c0_seq2|m.36627;Target=comp9087_c0_seq2|m.36627 1006 1122;Gap=M117
###
scaffold6656_1_size13193	merc_genome	cDNA_match	206	517	99	-	.	ID=comp162_c0_seq1|m.36628.path1;Name=comp162_c0_seq1|m.36628;Target=comp162_c0_seq1|m.36628 1 312;Gap=M312
###
scaffold6656_1_size13193	merc_genome	cDNA_match	512	1723	99	-	.	ID=comp162_c1_seq1|m.36629.path1;Name=comp162_c1_seq1|m.36629;Target=comp162_c1_seq1|m.36629 1 1212;Gap=M1212
###
scaffold_3107	merc_genome	cDNA_match	7553	7827	90	+	.	ID=comp17480_c0_seq1|m.36630.path1;Name=comp17480_c0_seq1|m.36630;Target=comp17480_c0_seq1|m.36630 210 467;Gap=M115 D1 M18 D3 M15 D1 M4 D1 M4 D2 M11 D2 M6 D2 M19 D1 M23 D2 M17 D2 M26
scaffold_3107	merc_genome	cDNA_match	8776	8798	91	+	.	ID=comp17480_c0_seq1|m.36630.path1;Name=comp17480_c0_seq1|m.36630;Target=comp17480_c0_seq1|m.36630 468 489;Gap=M21 D1 M1
scaffold_3107	merc_genome	cDNA_match	8944	9002	94	+	.	ID=comp17480_c0_seq1|m.36630.path1;Name=comp17480_c0_seq1|m.36630;Target=comp17480_c0_seq1|m.36630 490 548;Gap=M59
###
scaffold71901_1_size1068	merc_genome	cDNA_match	908	1068	100	-	.	ID=comp17480_c0_seq1|m.36630.path2;Name=comp17480_c0_seq1|m.36630;Target=comp17480_c0_seq1|m.36630 549 709;Gap=M161
scaffold71901_1_size1068	merc_genome	cDNA_match	794	820	100	-	.	ID=comp17480_c0_seq1|m.36630.path2;Name=comp17480_c0_seq1|m.36630;Target=comp17480_c0_seq1|m.36630 710 736;Gap=M27
scaffold71901_1_size1068	merc_genome	cDNA_match	679	792	100	-	.	ID=comp17480_c0_seq1|m.36630.path2;Name=comp17480_c0_seq1|m.36630;Target=comp17480_c0_seq1|m.36630 778 891;Gap=M114
scaffold71901_1_size1068	merc_genome	cDNA_match	222	505	97	-	.	ID=comp17480_c0_seq1|m.36630.path2;Name=comp17480_c0_seq1|m.36630;Target=comp17480_c0_seq1|m.36630 892 1182;Gap=M139 I7 M145
###
scaffold58564_1_size1295	merc_genome	cDNA_match	254	273	100	+	.	ID=comp17480_c0_seq1|m.36631.path1;Name=comp17480_c0_seq1|m.36631;Target=comp17480_c0_seq1|m.36631 622 641;Gap=M20
scaffold58564_1_size1295	merc_genome	cDNA_match	398	485	100	+	.	ID=comp17480_c0_seq1|m.36631.path1;Name=comp17480_c0_seq1|m.36631;Target=comp17480_c0_seq1|m.36631 642 729;Gap=M88
scaffold58564_1_size1295	merc_genome	cDNA_match	582	724	99	+	.	ID=comp17480_c0_seq1|m.36631.path1;Name=comp17480_c0_seq1|m.36631;Target=comp17480_c0_seq1|m.36631 730 872;Gap=M143
scaffold58564_1_size1295	merc_genome	cDNA_match	1138	1214	100	+	.	ID=comp17480_c0_seq1|m.36631.path1;Name=comp17480_c0_seq1|m.36631;Target=comp17480_c0_seq1|m.36631 873 949;Gap=M77
###
scaffold_1409	merc_genome	cDNA_match	331	417	100	-	.	ID=comp17480_c0_seq1|m.36631.path2;Name=comp17480_c0_seq1|m.36631;Target=comp17480_c0_seq1|m.36631 643 729;Gap=M87
scaffold_1409	merc_genome	cDNA_match	92	235	99	-	.	ID=comp17480_c0_seq1|m.36631.path2;Name=comp17480_c0_seq1|m.36631;Target=comp17480_c0_seq1|m.36631 730 873;Gap=M144
###
scaffold58564_1_size1295	merc_genome	cDNA_match	254	273	100	+	.	ID=comp17480_c0_seq2|m.36632.path1;Name=comp17480_c0_seq2|m.36632;Target=comp17480_c0_seq2|m.36632 622 641;Gap=M20
scaffold58564_1_size1295	merc_genome	cDNA_match	398	485	100	+	.	ID=comp17480_c0_seq2|m.36632.path1;Name=comp17480_c0_seq2|m.36632;Target=comp17480_c0_seq2|m.36632 642 729;Gap=M88
scaffold58564_1_size1295	merc_genome	cDNA_match	582	724	99	+	.	ID=comp17480_c0_seq2|m.36632.path1;Name=comp17480_c0_seq2|m.36632;Target=comp17480_c0_seq2|m.36632 730 872;Gap=M143
scaffold58564_1_size1295	merc_genome	cDNA_match	1138	1214	100	+	.	ID=comp17480_c0_seq2|m.36632.path1;Name=comp17480_c0_seq2|m.36632;Target=comp17480_c0_seq2|m.36632 873 949;Gap=M77
###
scaffold_1409	merc_genome	cDNA_match	331	417	100	-	.	ID=comp17480_c0_seq2|m.36632.path2;Name=comp17480_c0_seq2|m.36632;Target=comp17480_c0_seq2|m.36632 643 729;Gap=M87
scaffold_1409	merc_genome	cDNA_match	92	235	99	-	.	ID=comp17480_c0_seq2|m.36632.path2;Name=comp17480_c0_seq2|m.36632;Target=comp17480_c0_seq2|m.36632 730 873;Gap=M144
###
scaffold3578_1_size20637	merc_genome	cDNA_match	18285	18289	100	-	.	ID=comp17480_c0_seq2|m.36633.path1;Name=comp17480_c0_seq2|m.36633;Target=comp17480_c0_seq2|m.36633 53 57;Gap=M5
scaffold3578_1_size20637	merc_genome	cDNA_match	13801	13804	100	-	.	ID=comp17480_c0_seq2|m.36633.path1;Name=comp17480_c0_seq2|m.36633;Target=comp17480_c0_seq2|m.36633 58 61;Gap=M4
scaffold3578_1_size20637	merc_genome	cDNA_match	5728	5875	100	-	.	ID=comp17480_c0_seq2|m.36633.path1;Name=comp17480_c0_seq2|m.36633;Target=comp17480_c0_seq2|m.36633 62 209;Gap=M148
###
scaffold_3107	merc_genome	cDNA_match	7553	7827	90	+	.	ID=comp17480_c0_seq2|m.36633.path2;Name=comp17480_c0_seq2|m.36633;Target=comp17480_c0_seq2|m.36633 210 467;Gap=M115 D1 M18 D3 M15 D1 M4 D1 M4 D2 M11 D2 M6 D2 M19 D1 M23 D2 M17 D2 M26
scaffold_3107	merc_genome	cDNA_match	8776	8798	91	+	.	ID=comp17480_c0_seq2|m.36633.path2;Name=comp17480_c0_seq2|m.36633;Target=comp17480_c0_seq2|m.36633 468 489;Gap=M21 D1 M1
scaffold_3107	merc_genome	cDNA_match	8944	9068	81	+	.	ID=comp17480_c0_seq2|m.36633.path2;Name=comp17480_c0_seq2|m.36633;Target=comp17480_c0_seq2|m.36633 490 605;Gap=M55 D1 M12 D1 M5 D3 M2 D4 M12 D3 M9 D1 M4 D1 M5 I5 M7
scaffold_3107	merc_genome	cDNA_match	9099	9227	70	+	.	ID=comp17480_c0_seq2|m.36633.path2;Name=comp17480_c0_seq2|m.36633;Target=comp17480_c0_seq2|m.36633 615 709;Gap=M1 D1 M11 D5 M6 D2 M7 D4 M9 I1 M9 D1 M7 D1 M14 D10 M9 D3 M4 D1 M5 D2 M3 D3 M6 D2 M3
scaffold_3107	merc_genome	cDNA_match	9339	9516	69	+	.	ID=comp17480_c0_seq2|m.36633.path2;Name=comp17480_c0_seq2|m.36633;Target=comp17480_c0_seq2|m.36633 710 841;Gap=M9 D2 M7 D2 M7 D3 M7 D7 M7 D3 M8 D2 M4 D1 M3 D1 M4 D1 M3 D1 M8 D1 M5 D7 M8 D2 M6 D2 M7 D4 M4 D2 M4 I1 M5 D1 M6 D4 M10 D1 M9
scaffold_3107	merc_genome	cDNA_match	9553	9562	80	+	.	ID=comp17480_c0_seq2|m.36633.path2;Name=comp17480_c0_seq2|m.36633;Target=comp17480_c0_seq2|m.36633 865 873;Gap=M1 D1 M8
scaffold_3107	merc_genome	cDNA_match	9782	9788	100	+	.	ID=comp17480_c0_seq2|m.36633.path2;Name=comp17480_c0_seq2|m.36633;Target=comp17480_c0_seq2|m.36633 874 880;Gap=M7
scaffold_3107	merc_genome	cDNA_match	9814	10103	87	+	.	ID=comp17480_c0_seq2|m.36633.path2;Name=comp17480_c0_seq2|m.36633;Target=comp17480_c0_seq2|m.36633 891 1153;Gap=M96 D5 M7 D1 M7 D3 M24 D5 M10 D2 M14 D7 M6 D2 M3 D1 M3 D3 M65 I2 M26
scaffold_3107	merc_genome	cDNA_match	10240	10301	98	+	.	ID=comp17480_c0_seq2|m.36633.path2;Name=comp17480_c0_seq2|m.36633;Target=comp17480_c0_seq2|m.36633 1154 1215;Gap=M62
###
scaffold_3107	merc_genome	cDNA_match	5793	5846	100	-	.	ID=comp17480_c0_seq2|m.36634.path1;Name=comp17480_c0_seq2|m.36634;Target=comp17480_c0_seq2|m.36634 76 129;Gap=M54
scaffold_3107	merc_genome	cDNA_match	5311	5575	100	-	.	ID=comp17480_c0_seq2|m.36634.path1;Name=comp17480_c0_seq2|m.36634;Target=comp17480_c0_seq2|m.36634 130 394;Gap=M265
scaffold_3107	merc_genome	cDNA_match	174	256	100	-	.	ID=comp17480_c0_seq2|m.36634.path1;Name=comp17480_c0_seq2|m.36634;Target=comp17480_c0_seq2|m.36634 395 477;Gap=M83
###
scaffold71901_1_size1068	merc_genome	cDNA_match	908	1068	100	-	.	ID=comp17480_c0_seq3|m.36635.path1;Name=comp17480_c0_seq3|m.36635;Target=comp17480_c0_seq3|m.36635 516 676;Gap=M161
scaffold71901_1_size1068	merc_genome	cDNA_match	794	820	100	-	.	ID=comp17480_c0_seq3|m.36635.path1;Name=comp17480_c0_seq3|m.36635;Target=comp17480_c0_seq3|m.36635 677 703;Gap=M27
scaffold71901_1_size1068	merc_genome	cDNA_match	679	792	100	-	.	ID=comp17480_c0_seq3|m.36635.path1;Name=comp17480_c0_seq3|m.36635;Target=comp17480_c0_seq3|m.36635 745 858;Gap=M114
scaffold71901_1_size1068	merc_genome	cDNA_match	222	505	97	-	.	ID=comp17480_c0_seq3|m.36635.path1;Name=comp17480_c0_seq3|m.36635;Target=comp17480_c0_seq3|m.36635 859 1149;Gap=M139 I7 M145
###
scaffold81312_1_size952	merc_genome	cDNA_match	20	195	100	+	.	ID=comp17480_c0_seq3|m.36635.path2;Name=comp17480_c0_seq3|m.36635;Target=comp17480_c0_seq3|m.36635 1 176;Gap=M176
scaffold81312_1_size952	merc_genome	cDNA_match	433	695	100	+	.	ID=comp17480_c0_seq3|m.36635.path2;Name=comp17480_c0_seq3|m.36635;Target=comp17480_c0_seq3|m.36635 177 439;Gap=M263
###
scaffold71901_1_size1068	merc_genome	cDNA_match	908	1068	100	-	.	ID=comp17480_c0_seq4|m.36636.path1;Name=comp17480_c0_seq4|m.36636;Target=comp17480_c0_seq4|m.36636 516 676;Gap=M161
scaffold71901_1_size1068	merc_genome	cDNA_match	794	820	100	-	.	ID=comp17480_c0_seq4|m.36636.path1;Name=comp17480_c0_seq4|m.36636;Target=comp17480_c0_seq4|m.36636 677 703;Gap=M27
scaffold71901_1_size1068	merc_genome	cDNA_match	679	792	100	-	.	ID=comp17480_c0_seq4|m.36636.path1;Name=comp17480_c0_seq4|m.36636;Target=comp17480_c0_seq4|m.36636 745 858;Gap=M114
scaffold71901_1_size1068	merc_genome	cDNA_match	251	505	97	-	.	ID=comp17480_c0_seq4|m.36636.path1;Name=comp17480_c0_seq4|m.36636;Target=comp17480_c0_seq4|m.36636 859 1120;Gap=M139 I7 M116
scaffold71901_1_size1068	merc_genome	cDNA_match	56	117	100	-	.	ID=comp17480_c0_seq4|m.36636.path1;Name=comp17480_c0_seq4|m.36636;Target=comp17480_c0_seq4|m.36636 1121 1182;Gap=M62
###
scaffold81312_1_size952	merc_genome	cDNA_match	20	195	100	+	.	ID=comp17480_c0_seq4|m.36636.path2;Name=comp17480_c0_seq4|m.36636;Target=comp17480_c0_seq4|m.36636 1 176;Gap=M176
scaffold81312_1_size952	merc_genome	cDNA_match	433	695	100	+	.	ID=comp17480_c0_seq4|m.36636.path2;Name=comp17480_c0_seq4|m.36636;Target=comp17480_c0_seq4|m.36636 177 439;Gap=M263
###
scaffold_3107	merc_genome	cDNA_match	5793	5846	100	-	.	ID=comp17480_c0_seq4|m.36637.path1;Name=comp17480_c0_seq4|m.36637;Target=comp17480_c0_seq4|m.36637 76 129;Gap=M54
scaffold_3107	merc_genome	cDNA_match	5311	5575	100	-	.	ID=comp17480_c0_seq4|m.36637.path1;Name=comp17480_c0_seq4|m.36637;Target=comp17480_c0_seq4|m.36637 130 394;Gap=M265
scaffold_3107	merc_genome	cDNA_match	174	256	100	-	.	ID=comp17480_c0_seq4|m.36637.path1;Name=comp17480_c0_seq4|m.36637;Target=comp17480_c0_seq4|m.36637 395 477;Gap=M83
###
scaffold_3107	merc_genome	cDNA_match	5793	5846	100	-	.	ID=comp17480_c0_seq5|m.36638.path1;Name=comp17480_c0_seq5|m.36638;Target=comp17480_c0_seq5|m.36638 412 465;Gap=M54
scaffold_3107	merc_genome	cDNA_match	5306	5575	100	-	.	ID=comp17480_c0_seq5|m.36638.path1;Name=comp17480_c0_seq5|m.36638;Target=comp17480_c0_seq5|m.36638 466 735;Gap=M270
###
scaffold71901_1_size1068	merc_genome	cDNA_match	679	723	100	-	.	ID=comp17480_c0_seq5|m.36638.path2;Name=comp17480_c0_seq5|m.36638;Target=comp17480_c0_seq5|m.36638 1 45;Gap=M45
scaffold71901_1_size1068	merc_genome	cDNA_match	222	505	97	-	.	ID=comp17480_c0_seq5|m.36638.path2;Name=comp17480_c0_seq5|m.36638;Target=comp17480_c0_seq5|m.36638 46 336;Gap=M139 I7 M145
###
scaffold_3107	merc_genome	cDNA_match	5793	5846	100	-	.	ID=comp17480_c0_seq6|m.36639.path1;Name=comp17480_c0_seq6|m.36639;Target=comp17480_c0_seq6|m.36639 76 129;Gap=M54
scaffold_3107	merc_genome	cDNA_match	5311	5575	100	-	.	ID=comp17480_c0_seq6|m.36639.path1;Name=comp17480_c0_seq6|m.36639;Target=comp17480_c0_seq6|m.36639 130 394;Gap=M265
scaffold_3107	merc_genome	cDNA_match	174	256	100	-	.	ID=comp17480_c0_seq6|m.36639.path1;Name=comp17480_c0_seq6|m.36639;Target=comp17480_c0_seq6|m.36639 395 477;Gap=M83
###
scaffold71901_1_size1068	merc_genome	cDNA_match	679	723	100	-	.	ID=comp17480_c0_seq6|m.36640.path1;Name=comp17480_c0_seq6|m.36640;Target=comp17480_c0_seq6|m.36640 1 45;Gap=M45
scaffold71901_1_size1068	merc_genome	cDNA_match	251	505	97	-	.	ID=comp17480_c0_seq6|m.36640.path1;Name=comp17480_c0_seq6|m.36640;Target=comp17480_c0_seq6|m.36640 46 307;Gap=M139 I7 M116
scaffold71901_1_size1068	merc_genome	cDNA_match	56	117	100	-	.	ID=comp17480_c0_seq6|m.36640.path1;Name=comp17480_c0_seq6|m.36640;Target=comp17480_c0_seq6|m.36640 308 369;Gap=M62
###
scaffold58564_1_size1295	merc_genome	cDNA_match	141	176	94	+	.	ID=comp17480_c0_seq7|m.36641.path1;Name=comp17480_c0_seq7|m.36641;Target=comp17480_c0_seq7|m.36641 95 131;Gap=M29 I1 M7
scaffold58564_1_size1295	merc_genome	cDNA_match	253	273	100	+	.	ID=comp17480_c0_seq7|m.36641.path1;Name=comp17480_c0_seq7|m.36641;Target=comp17480_c0_seq7|m.36641 132 152;Gap=M21
scaffold58564_1_size1295	merc_genome	cDNA_match	398	485	100	+	.	ID=comp17480_c0_seq7|m.36641.path1;Name=comp17480_c0_seq7|m.36641;Target=comp17480_c0_seq7|m.36641 153 240;Gap=M88
scaffold58564_1_size1295	merc_genome	cDNA_match	582	724	99	+	.	ID=comp17480_c0_seq7|m.36641.path1;Name=comp17480_c0_seq7|m.36641;Target=comp17480_c0_seq7|m.36641 241 383;Gap=M143
scaffold58564_1_size1295	merc_genome	cDNA_match	1138	1214	100	+	.	ID=comp17480_c0_seq7|m.36641.path1;Name=comp17480_c0_seq7|m.36641;Target=comp17480_c0_seq7|m.36641 384 460;Gap=M77
###
scaffold277762_1_size196	merc_genome	cDNA_match	34	183	100	+	.	ID=comp17480_c0_seq7|m.36641.path2;Name=comp17480_c0_seq7|m.36641;Target=comp17480_c0_seq7|m.36641 461 610;Gap=M150
###
scaffold10013_1_size9421	merc_genome	cDNA_match	3680	3693	100	-	.	ID=comp17480_c0_seq8|m.36642.path1;Name=comp17480_c0_seq8|m.36642;Target=comp17480_c0_seq8|m.36642 1 14;Gap=M14
scaffold10013_1_size9421	merc_genome	cDNA_match	3326	3593	100	-	.	ID=comp17480_c0_seq8|m.36642.path1;Name=comp17480_c0_seq8|m.36642;Target=comp17480_c0_seq8|m.36642 15 282;Gap=M268
scaffold10013_1_size9421	merc_genome	cDNA_match	2443	2823	100	-	.	ID=comp17480_c0_seq8|m.36642.path1;Name=comp17480_c0_seq8|m.36642;Target=comp17480_c0_seq8|m.36642 283 663;Gap=M381
###
scaffold81312_1_size952	merc_genome	cDNA_match	20	195	100	+	.	ID=comp17480_c0_seq9|m.36643.path1;Name=comp17480_c0_seq9|m.36643;Target=comp17480_c0_seq9|m.36643 1 176;Gap=M176
scaffold81312_1_size952	merc_genome	cDNA_match	433	745	100	+	.	ID=comp17480_c0_seq9|m.36643.path1;Name=comp17480_c0_seq9|m.36643;Target=comp17480_c0_seq9|m.36643 177 489;Gap=M313
###
scaffold_2883	merc_genome	cDNA_match	11202	11585	100	+	.	ID=comp15518_c0_seq1|m.36644.path1;Name=comp15518_c0_seq1|m.36644;Target=comp15518_c0_seq1|m.36644 1 384;Gap=M384
scaffold_2883	merc_genome	cDNA_match	12404	12573	100	+	.	ID=comp15518_c0_seq1|m.36644.path1;Name=comp15518_c0_seq1|m.36644;Target=comp15518_c0_seq1|m.36644 385 554;Gap=M170
scaffold_2883	merc_genome	cDNA_match	13262	13337	100	+	.	ID=comp15518_c0_seq1|m.36644.path1;Name=comp15518_c0_seq1|m.36644;Target=comp15518_c0_seq1|m.36644 555 630;Gap=M76
scaffold_2883	merc_genome	cDNA_match	13464	13594	100	+	.	ID=comp15518_c0_seq1|m.36644.path1;Name=comp15518_c0_seq1|m.36644;Target=comp15518_c0_seq1|m.36644 631 761;Gap=M131
scaffold_2883	merc_genome	cDNA_match	13764	13886	100	+	.	ID=comp15518_c0_seq1|m.36644.path1;Name=comp15518_c0_seq1|m.36644;Target=comp15518_c0_seq1|m.36644 762 884;Gap=M123
scaffold_2883	merc_genome	cDNA_match	13976	14056	100	+	.	ID=comp15518_c0_seq1|m.36644.path1;Name=comp15518_c0_seq1|m.36644;Target=comp15518_c0_seq1|m.36644 885 965;Gap=M81
scaffold_2883	merc_genome	cDNA_match	14303	14383	100	+	.	ID=comp15518_c0_seq1|m.36644.path1;Name=comp15518_c0_seq1|m.36644;Target=comp15518_c0_seq1|m.36644 966 1046;Gap=M81
scaffold_2883	merc_genome	cDNA_match	14489	14558	100	+	.	ID=comp15518_c0_seq1|m.36644.path1;Name=comp15518_c0_seq1|m.36644;Target=comp15518_c0_seq1|m.36644 1047 1116;Gap=M70
scaffold_2883	merc_genome	cDNA_match	14862	14987	99	+	.	ID=comp15518_c0_seq1|m.36644.path1;Name=comp15518_c0_seq1|m.36644;Target=comp15518_c0_seq1|m.36644 1117 1242;Gap=M126
###
scaffold_2883	merc_genome	cDNA_match	15239	15263	100	+	.	ID=comp15518_c0_seq1|m.36645.path1;Name=comp15518_c0_seq1|m.36645;Target=comp15518_c0_seq1|m.36645 1 25;Gap=M25
scaffold_2883	merc_genome	cDNA_match	15333	15525	100	+	.	ID=comp15518_c0_seq1|m.36645.path1;Name=comp15518_c0_seq1|m.36645;Target=comp15518_c0_seq1|m.36645 26 218;Gap=M193
scaffold_2883	merc_genome	cDNA_match	15706	15829	100	+	.	ID=comp15518_c0_seq1|m.36645.path1;Name=comp15518_c0_seq1|m.36645;Target=comp15518_c0_seq1|m.36645 219 342;Gap=M124
###
scaffold_2883	merc_genome	cDNA_match	11202	11585	100	+	.	ID=comp15518_c0_seq2|m.36646.path1;Name=comp15518_c0_seq2|m.36646;Target=comp15518_c0_seq2|m.36646 1 384;Gap=M384
scaffold_2883	merc_genome	cDNA_match	12404	12573	100	+	.	ID=comp15518_c0_seq2|m.36646.path1;Name=comp15518_c0_seq2|m.36646;Target=comp15518_c0_seq2|m.36646 385 554;Gap=M170
scaffold_2883	merc_genome	cDNA_match	13262	13337	100	+	.	ID=comp15518_c0_seq2|m.36646.path1;Name=comp15518_c0_seq2|m.36646;Target=comp15518_c0_seq2|m.36646 555 630;Gap=M76
scaffold_2883	merc_genome	cDNA_match	13464	13594	100	+	.	ID=comp15518_c0_seq2|m.36646.path1;Name=comp15518_c0_seq2|m.36646;Target=comp15518_c0_seq2|m.36646 631 761;Gap=M131
scaffold_2883	merc_genome	cDNA_match	13764	13886	100	+	.	ID=comp15518_c0_seq2|m.36646.path1;Name=comp15518_c0_seq2|m.36646;Target=comp15518_c0_seq2|m.36646 762 884;Gap=M123
scaffold_2883	merc_genome	cDNA_match	13976	14056	100	+	.	ID=comp15518_c0_seq2|m.36646.path1;Name=comp15518_c0_seq2|m.36646;Target=comp15518_c0_seq2|m.36646 885 965;Gap=M81
scaffold_2883	merc_genome	cDNA_match	14303	14383	100	+	.	ID=comp15518_c0_seq2|m.36646.path1;Name=comp15518_c0_seq2|m.36646;Target=comp15518_c0_seq2|m.36646 966 1046;Gap=M81
scaffold_2883	merc_genome	cDNA_match	14489	14558	100	+	.	ID=comp15518_c0_seq2|m.36646.path1;Name=comp15518_c0_seq2|m.36646;Target=comp15518_c0_seq2|m.36646 1047 1116;Gap=M70
scaffold_2883	merc_genome	cDNA_match	14862	14983	99	+	.	ID=comp15518_c0_seq2|m.36646.path1;Name=comp15518_c0_seq2|m.36646;Target=comp15518_c0_seq2|m.36646 1117 1238;Gap=M122
scaffold_2883	merc_genome	cDNA_match	15124	15263	100	+	.	ID=comp15518_c0_seq2|m.36646.path1;Name=comp15518_c0_seq2|m.36646;Target=comp15518_c0_seq2|m.36646 1239 1378;Gap=M140
scaffold_2883	merc_genome	cDNA_match	15333	15525	100	+	.	ID=comp15518_c0_seq2|m.36646.path1;Name=comp15518_c0_seq2|m.36646;Target=comp15518_c0_seq2|m.36646 1379 1571;Gap=M193
scaffold_2883	merc_genome	cDNA_match	15706	15829	100	+	.	ID=comp15518_c0_seq2|m.36646.path1;Name=comp15518_c0_seq2|m.36646;Target=comp15518_c0_seq2|m.36646 1572 1695;Gap=M124
###
scaffold_2883	merc_genome	cDNA_match	11202	11585	100	+	.	ID=comp15518_c0_seq3|m.36647.path1;Name=comp15518_c0_seq3|m.36647;Target=comp15518_c0_seq3|m.36647 1 384;Gap=M384
scaffold_2883	merc_genome	cDNA_match	12404	12573	100	+	.	ID=comp15518_c0_seq3|m.36647.path1;Name=comp15518_c0_seq3|m.36647;Target=comp15518_c0_seq3|m.36647 385 554;Gap=M170
scaffold_2883	merc_genome	cDNA_match	13262	13337	100	+	.	ID=comp15518_c0_seq3|m.36647.path1;Name=comp15518_c0_seq3|m.36647;Target=comp15518_c0_seq3|m.36647 555 630;Gap=M76
scaffold_2883	merc_genome	cDNA_match	13464	13594	100	+	.	ID=comp15518_c0_seq3|m.36647.path1;Name=comp15518_c0_seq3|m.36647;Target=comp15518_c0_seq3|m.36647 631 761;Gap=M131
scaffold_2883	merc_genome	cDNA_match	13764	13886	100	+	.	ID=comp15518_c0_seq3|m.36647.path1;Name=comp15518_c0_seq3|m.36647;Target=comp15518_c0_seq3|m.36647 762 884;Gap=M123
scaffold_2883	merc_genome	cDNA_match	13976	14056	100	+	.	ID=comp15518_c0_seq3|m.36647.path1;Name=comp15518_c0_seq3|m.36647;Target=comp15518_c0_seq3|m.36647 885 965;Gap=M81
scaffold_2883	merc_genome	cDNA_match	14303	14383	100	+	.	ID=comp15518_c0_seq3|m.36647.path1;Name=comp15518_c0_seq3|m.36647;Target=comp15518_c0_seq3|m.36647 966 1046;Gap=M81
scaffold_2883	merc_genome	cDNA_match	14489	14687	99	+	.	ID=comp15518_c0_seq3|m.36647.path1;Name=comp15518_c0_seq3|m.36647;Target=comp15518_c0_seq3|m.36647 1047 1246;Gap=M165 I1 M34
###
scaffold20097_1_size4726	merc_genome	cDNA_match	2106	2216	100	-	.	ID=comp7699_c0_seq1|m.36648.path1;Name=comp7699_c0_seq1|m.36648;Target=comp7699_c0_seq1|m.36648 1 111;Gap=M111
scaffold20097_1_size4726	merc_genome	cDNA_match	1437	1544	100	-	.	ID=comp7699_c0_seq1|m.36648.path1;Name=comp7699_c0_seq1|m.36648;Target=comp7699_c0_seq1|m.36648 112 219;Gap=M108
scaffold20097_1_size4726	merc_genome	cDNA_match	669	890	100	-	.	ID=comp7699_c0_seq1|m.36648.path1;Name=comp7699_c0_seq1|m.36648;Target=comp7699_c0_seq1|m.36648 220 441;Gap=M222
###
scaffold_2489	merc_genome	cDNA_match	23189	23263	100	-	.	ID=comp18507_c0_seq1|m.36649.path1;Name=comp18507_c0_seq1|m.36649;Target=comp18507_c0_seq1|m.36649 238 312;Gap=M75
scaffold_2489	merc_genome	cDNA_match	22981	23085	100	-	.	ID=comp18507_c0_seq1|m.36649.path1;Name=comp18507_c0_seq1|m.36649;Target=comp18507_c0_seq1|m.36649 313 417;Gap=M105
scaffold_2489	merc_genome	cDNA_match	22688	22798	100	-	.	ID=comp18507_c0_seq1|m.36649.path1;Name=comp18507_c0_seq1|m.36649;Target=comp18507_c0_seq1|m.36649 418 528;Gap=M111
scaffold_2489	merc_genome	cDNA_match	21878	22037	99	-	.	ID=comp18507_c0_seq1|m.36649.path1;Name=comp18507_c0_seq1|m.36649;Target=comp18507_c0_seq1|m.36649 529 688;Gap=M160
scaffold_2489	merc_genome	cDNA_match	20767	20852	100	-	.	ID=comp18507_c0_seq1|m.36649.path1;Name=comp18507_c0_seq1|m.36649;Target=comp18507_c0_seq1|m.36649 689 774;Gap=M86
scaffold_2489	merc_genome	cDNA_match	20416	20538	100	-	.	ID=comp18507_c0_seq1|m.36649.path1;Name=comp18507_c0_seq1|m.36649;Target=comp18507_c0_seq1|m.36649 775 897;Gap=M123
scaffold_2489	merc_genome	cDNA_match	20101	20328	99	-	.	ID=comp18507_c0_seq1|m.36649.path1;Name=comp18507_c0_seq1|m.36649;Target=comp18507_c0_seq1|m.36649 898 1125;Gap=M228
scaffold_2489	merc_genome	cDNA_match	18831	18920	100	-	.	ID=comp18507_c0_seq1|m.36649.path1;Name=comp18507_c0_seq1|m.36649;Target=comp18507_c0_seq1|m.36649 1126 1215;Gap=M90
scaffold_2489	merc_genome	cDNA_match	18399	18548	100	-	.	ID=comp18507_c0_seq1|m.36649.path1;Name=comp18507_c0_seq1|m.36649;Target=comp18507_c0_seq1|m.36649 1216 1365;Gap=M150
scaffold_2489	merc_genome	cDNA_match	18016	18132	100	-	.	ID=comp18507_c0_seq1|m.36649.path1;Name=comp18507_c0_seq1|m.36649;Target=comp18507_c0_seq1|m.36649 1366 1482;Gap=M117
scaffold_2489	merc_genome	cDNA_match	17685	17939	86	-	.	ID=comp18507_c0_seq1|m.36649.path1;Name=comp18507_c0_seq1|m.36649;Target=comp18507_c0_seq1|m.36649 1483 1752;Gap=M209 I14 M21 I2 M7 D1 M17
scaffold_2489	merc_genome	cDNA_match	17657	17682	65	-	.	ID=comp18507_c0_seq1|m.36649.path1;Name=comp18507_c0_seq1|m.36649;Target=comp18507_c0_seq1|m.36649 1793 1817;Gap=M18 D1 M7
scaffold_2489	merc_genome	cDNA_match	17377	17381	100	-	.	ID=comp18507_c0_seq1|m.36649.path1;Name=comp18507_c0_seq1|m.36649;Target=comp18507_c0_seq1|m.36649 1818 1822;Gap=M5
scaffold_2489	merc_genome	cDNA_match	15513	15675	81	-	.	ID=comp18507_c0_seq1|m.36649.path1;Name=comp18507_c0_seq1|m.36649;Target=comp18507_c0_seq1|m.36649 1877 2053;Gap=M7 I11 M27 I3 M129
scaffold_2489	merc_genome	cDNA_match	15326	15447	100	-	.	ID=comp18507_c0_seq1|m.36649.path1;Name=comp18507_c0_seq1|m.36649;Target=comp18507_c0_seq1|m.36649 2065 2186;Gap=M122
scaffold_2489	merc_genome	cDNA_match	14964	15075	100	-	.	ID=comp18507_c0_seq1|m.36649.path1;Name=comp18507_c0_seq1|m.36649;Target=comp18507_c0_seq1|m.36649 2187 2298;Gap=M112
scaffold_2489	merc_genome	cDNA_match	13174	13344	98	-	.	ID=comp18507_c0_seq1|m.36649.path1;Name=comp18507_c0_seq1|m.36649;Target=comp18507_c0_seq1|m.36649 2299 2469;Gap=M171
###
scaffold_2489	merc_genome	cDNA_match	7748	8424	58	-	.	ID=comp18507_c0_seq1|m.36649.path2;Name=comp18507_c0_seq1|m.36649;Target=comp18507_c0_seq1|m.36649 3155 3837;Gap=M487 I2 M15 I2 M77 I2 M98
scaffold_2489	merc_genome	cDNA_match	7378	7654	75	-	.	ID=comp18507_c0_seq1|m.36649.path2;Name=comp18507_c0_seq1|m.36649;Target=comp18507_c0_seq1|m.36649 3838 4067;Gap=M194 D8 M23 D33 M8 D1 M4 D5 M1
scaffold_2489	merc_genome	cDNA_match	7246	7325	100	-	.	ID=comp18507_c0_seq1|m.36649.path2;Name=comp18507_c0_seq1|m.36649;Target=comp18507_c0_seq1|m.36649 4148 4227;Gap=M80
scaffold_2489	merc_genome	cDNA_match	6455	6619	100	-	.	ID=comp18507_c0_seq1|m.36649.path2;Name=comp18507_c0_seq1|m.36649;Target=comp18507_c0_seq1|m.36649 4228 4392;Gap=M165
scaffold_2489	merc_genome	cDNA_match	5241	5405	100	-	.	ID=comp18507_c0_seq1|m.36649.path2;Name=comp18507_c0_seq1|m.36649;Target=comp18507_c0_seq1|m.36649 4393 4557;Gap=M165
scaffold_2489	merc_genome	cDNA_match	5024	5161	100	-	.	ID=comp18507_c0_seq1|m.36649.path2;Name=comp18507_c0_seq1|m.36649;Target=comp18507_c0_seq1|m.36649 4558 4695;Gap=M138
scaffold_2489	merc_genome	cDNA_match	3246	3389	100	-	.	ID=comp18507_c0_seq1|m.36649.path2;Name=comp18507_c0_seq1|m.36649;Target=comp18507_c0_seq1|m.36649 4696 4839;Gap=M144
scaffold_2489	merc_genome	cDNA_match	2898	3020	100	-	.	ID=comp18507_c0_seq1|m.36649.path2;Name=comp18507_c0_seq1|m.36649;Target=comp18507_c0_seq1|m.36649 4840 4962;Gap=M123
scaffold_2489	merc_genome	cDNA_match	2701	2796	100	-	.	ID=comp18507_c0_seq1|m.36649.path2;Name=comp18507_c0_seq1|m.36649;Target=comp18507_c0_seq1|m.36649 4963 5058;Gap=M96
scaffold_2489	merc_genome	cDNA_match	2300	2437	100	-	.	ID=comp18507_c0_seq1|m.36649.path2;Name=comp18507_c0_seq1|m.36649;Target=comp18507_c0_seq1|m.36649 5059 5196;Gap=M138
scaffold_2489	merc_genome	cDNA_match	2134	2231	98	-	.	ID=comp18507_c0_seq1|m.36649.path2;Name=comp18507_c0_seq1|m.36649;Target=comp18507_c0_seq1|m.36649 5197 5294;Gap=M98
scaffold_2489	merc_genome	cDNA_match	1515	1634	100	-	.	ID=comp18507_c0_seq1|m.36649.path2;Name=comp18507_c0_seq1|m.36649;Target=comp18507_c0_seq1|m.36649 5295 5414;Gap=M120
scaffold_2489	merc_genome	cDNA_match	966	1098	100	-	.	ID=comp18507_c0_seq1|m.36649.path2;Name=comp18507_c0_seq1|m.36649;Target=comp18507_c0_seq1|m.36649 5415 5547;Gap=M133
scaffold_2489	merc_genome	cDNA_match	337	420	98	-	.	ID=comp18507_c0_seq1|m.36649.path2;Name=comp18507_c0_seq1|m.36649;Target=comp18507_c0_seq1|m.36649 5548 5631;Gap=M84
###
scaffold_235	merc_genome	cDNA_match	152	394	85	+	.	ID=comp18064_c0_seq2|m.36650.path1;Name=comp18064_c0_seq2|m.36650;Target=comp18064_c0_seq2|m.36650 1 282;Gap=M157 I21 M11 I18 M75
scaffold_235	merc_genome	cDNA_match	486	726	93	+	.	ID=comp18064_c0_seq2|m.36650.path1;Name=comp18064_c0_seq2|m.36650;Target=comp18064_c0_seq2|m.36650 283 514;Gap=M137 D2 M13 D1 M15 D3 M3 D1 M46 D2 M18
scaffold_235	merc_genome	cDNA_match	902	1203	100	+	.	ID=comp18064_c0_seq2|m.36650.path1;Name=comp18064_c0_seq2|m.36650;Target=comp18064_c0_seq2|m.36650 515 816;Gap=M302
scaffold_235	merc_genome	cDNA_match	1465	1536	98	+	.	ID=comp18064_c0_seq2|m.36650.path1;Name=comp18064_c0_seq2|m.36650;Target=comp18064_c0_seq2|m.36650 817 888;Gap=M72
scaffold_235	merc_genome	cDNA_match	2028	2275	98	+	.	ID=comp18064_c0_seq2|m.36650.path1;Name=comp18064_c0_seq2|m.36650;Target=comp18064_c0_seq2|m.36650 889 1133;Gap=M78 D3 M167
scaffold_235	merc_genome	cDNA_match	3055	3471	100	+	.	ID=comp18064_c0_seq2|m.36650.path1;Name=comp18064_c0_seq2|m.36650;Target=comp18064_c0_seq2|m.36650 1134 1550;Gap=M417
scaffold_235	merc_genome	cDNA_match	3533	3734	100	+	.	ID=comp18064_c0_seq2|m.36650.path1;Name=comp18064_c0_seq2|m.36650;Target=comp18064_c0_seq2|m.36650 1551 1752;Gap=M202
scaffold_235	merc_genome	cDNA_match	3865	3976	100	+	.	ID=comp18064_c0_seq2|m.36650.path1;Name=comp18064_c0_seq2|m.36650;Target=comp18064_c0_seq2|m.36650 1753 1864;Gap=M112
scaffold_235	merc_genome	cDNA_match	4065	4147	100	+	.	ID=comp18064_c0_seq2|m.36650.path1;Name=comp18064_c0_seq2|m.36650;Target=comp18064_c0_seq2|m.36650 1865 1947;Gap=M83
scaffold_235	merc_genome	cDNA_match	4520	4639	100	+	.	ID=comp18064_c0_seq2|m.36650.path1;Name=comp18064_c0_seq2|m.36650;Target=comp18064_c0_seq2|m.36650 1948 2067;Gap=M120
scaffold_235	merc_genome	cDNA_match	4742	4830	100	+	.	ID=comp18064_c0_seq2|m.36650.path1;Name=comp18064_c0_seq2|m.36650;Target=comp18064_c0_seq2|m.36650 2068 2156;Gap=M89
###
scaffold_3017	merc_genome	cDNA_match	365	868	96	+	.	ID=comp17806_c0_seq1|m.36651.path1;Name=comp17806_c0_seq1|m.36651;Target=comp17806_c0_seq1|m.36651 1 504;Gap=M504
scaffold_3017	merc_genome	cDNA_match	1002	1112	98	+	.	ID=comp17806_c0_seq1|m.36651.path1;Name=comp17806_c0_seq1|m.36651;Target=comp17806_c0_seq1|m.36651 505 615;Gap=M111
scaffold_3017	merc_genome	cDNA_match	1249	1362	100	+	.	ID=comp17806_c0_seq1|m.36651.path1;Name=comp17806_c0_seq1|m.36651;Target=comp17806_c0_seq1|m.36651 616 729;Gap=M114
scaffold_3017	merc_genome	cDNA_match	8115	8405	99	+	.	ID=comp17806_c0_seq1|m.36651.path1;Name=comp17806_c0_seq1|m.36651;Target=comp17806_c0_seq1|m.36651 730 1020;Gap=M291
scaffold_3017	merc_genome	cDNA_match	8518	8628	100	+	.	ID=comp17806_c0_seq1|m.36651.path1;Name=comp17806_c0_seq1|m.36651;Target=comp17806_c0_seq1|m.36651 1021 1131;Gap=M111
###
scaffold_3017	merc_genome	cDNA_match	365	868	99	+	.	ID=comp17806_c0_seq2|m.36652.path1;Name=comp17806_c0_seq2|m.36652;Target=comp17806_c0_seq2|m.36652 1 504;Gap=M504
scaffold_3017	merc_genome	cDNA_match	1002	1112	100	+	.	ID=comp17806_c0_seq2|m.36652.path1;Name=comp17806_c0_seq2|m.36652;Target=comp17806_c0_seq2|m.36652 505 615;Gap=M111
scaffold_3017	merc_genome	cDNA_match	1249	1362	100	+	.	ID=comp17806_c0_seq2|m.36652.path1;Name=comp17806_c0_seq2|m.36652;Target=comp17806_c0_seq2|m.36652 616 729;Gap=M114
scaffold_3017	merc_genome	cDNA_match	8115	8405	99	+	.	ID=comp17806_c0_seq2|m.36652.path1;Name=comp17806_c0_seq2|m.36652;Target=comp17806_c0_seq2|m.36652 730 1020;Gap=M291
scaffold_3017	merc_genome	cDNA_match	8518	8628	100	+	.	ID=comp17806_c0_seq2|m.36652.path1;Name=comp17806_c0_seq2|m.36652;Target=comp17806_c0_seq2|m.36652 1021 1131;Gap=M111
###
scaffold1425_1_size34674	merc_genome	cDNA_match	795	859	100	+	.	ID=comp6091_c0_seq1|m.36653.path1;Name=comp6091_c0_seq1|m.36653;Target=comp6091_c0_seq1|m.36653 20 84;Gap=M65
scaffold1425_1_size34674	merc_genome	cDNA_match	1011	1151	100	+	.	ID=comp6091_c0_seq1|m.36653.path1;Name=comp6091_c0_seq1|m.36653;Target=comp6091_c0_seq1|m.36653 85 225;Gap=M141
scaffold1425_1_size34674	merc_genome	cDNA_match	1282	1316	100	+	.	ID=comp6091_c0_seq1|m.36653.path1;Name=comp6091_c0_seq1|m.36653;Target=comp6091_c0_seq1|m.36653 226 260;Gap=M35
scaffold1425_1_size34674	merc_genome	cDNA_match	1577	1660	100	+	.	ID=comp6091_c0_seq1|m.36653.path1;Name=comp6091_c0_seq1|m.36653;Target=comp6091_c0_seq1|m.36653 261 344;Gap=M84
scaffold1425_1_size34674	merc_genome	cDNA_match	1773	1861	100	+	.	ID=comp6091_c0_seq1|m.36653.path1;Name=comp6091_c0_seq1|m.36653;Target=comp6091_c0_seq1|m.36653 345 433;Gap=M89
scaffold1425_1_size34674	merc_genome	cDNA_match	2520	2672	100	+	.	ID=comp6091_c0_seq1|m.36653.path1;Name=comp6091_c0_seq1|m.36653;Target=comp6091_c0_seq1|m.36653 434 586;Gap=M153
scaffold1425_1_size34674	merc_genome	cDNA_match	2778	2874	100	+	.	ID=comp6091_c0_seq1|m.36653.path1;Name=comp6091_c0_seq1|m.36653;Target=comp6091_c0_seq1|m.36653 587 683;Gap=M97
scaffold1425_1_size34674	merc_genome	cDNA_match	3203	3206	100	+	.	ID=comp6091_c0_seq1|m.36653.path1;Name=comp6091_c0_seq1|m.36653;Target=comp6091_c0_seq1|m.36653 684 687;Gap=M4
scaffold1425_1_size34674	merc_genome	cDNA_match	3293	3442	100	+	.	ID=comp6091_c0_seq1|m.36653.path1;Name=comp6091_c0_seq1|m.36653;Target=comp6091_c0_seq1|m.36653 688 837;Gap=M150
scaffold1425_1_size34674	merc_genome	cDNA_match	3544	3636	100	+	.	ID=comp6091_c0_seq1|m.36653.path1;Name=comp6091_c0_seq1|m.36653;Target=comp6091_c0_seq1|m.36653 838 930;Gap=M93
scaffold1425_1_size34674	merc_genome	cDNA_match	3710	3775	100	+	.	ID=comp6091_c0_seq1|m.36653.path1;Name=comp6091_c0_seq1|m.36653;Target=comp6091_c0_seq1|m.36653 931 996;Gap=M66
scaffold1425_1_size34674	merc_genome	cDNA_match	3876	4009	100	+	.	ID=comp6091_c0_seq1|m.36653.path1;Name=comp6091_c0_seq1|m.36653;Target=comp6091_c0_seq1|m.36653 997 1130;Gap=M134
scaffold1425_1_size34674	merc_genome	cDNA_match	4304	4398	100	+	.	ID=comp6091_c0_seq1|m.36653.path1;Name=comp6091_c0_seq1|m.36653;Target=comp6091_c0_seq1|m.36653 1131 1225;Gap=M95
scaffold1425_1_size34674	merc_genome	cDNA_match	4468	4595	100	+	.	ID=comp6091_c0_seq1|m.36653.path1;Name=comp6091_c0_seq1|m.36653;Target=comp6091_c0_seq1|m.36653 1226 1353;Gap=M128
scaffold1425_1_size34674	merc_genome	cDNA_match	4821	4927	100	+	.	ID=comp6091_c0_seq1|m.36653.path1;Name=comp6091_c0_seq1|m.36653;Target=comp6091_c0_seq1|m.36653 1354 1460;Gap=M107
scaffold1425_1_size34674	merc_genome	cDNA_match	5143	5581	100	+	.	ID=comp6091_c0_seq1|m.36653.path1;Name=comp6091_c0_seq1|m.36653;Target=comp6091_c0_seq1|m.36653 1461 1899;Gap=M439
###
scaffold1425_1_size34674	merc_genome	cDNA_match	5143	5414	100	-	.	ID=comp6091_c0_seq1|m.36654.path1;Name=comp6091_c0_seq1|m.36654;Target=comp6091_c0_seq1|m.36654 1 272;Gap=M272
scaffold1425_1_size34674	merc_genome	cDNA_match	4894	4927	100	-	.	ID=comp6091_c0_seq1|m.36654.path1;Name=comp6091_c0_seq1|m.36654;Target=comp6091_c0_seq1|m.36654 273 306;Gap=M34
###
scaffold1425_1_size34674	merc_genome	cDNA_match	3292	3442	100	+	.	ID=comp6091_c0_seq2|m.36655.path1;Name=comp6091_c0_seq2|m.36655;Target=comp6091_c0_seq2|m.36655 3 153;Gap=M151
scaffold1425_1_size34674	merc_genome	cDNA_match	3544	3636	100	+	.	ID=comp6091_c0_seq2|m.36655.path1;Name=comp6091_c0_seq2|m.36655;Target=comp6091_c0_seq2|m.36655 154 246;Gap=M93
scaffold1425_1_size34674	merc_genome	cDNA_match	3710	3775	100	+	.	ID=comp6091_c0_seq2|m.36655.path1;Name=comp6091_c0_seq2|m.36655;Target=comp6091_c0_seq2|m.36655 247 312;Gap=M66
scaffold1425_1_size34674	merc_genome	cDNA_match	3876	4009	100	+	.	ID=comp6091_c0_seq2|m.36655.path1;Name=comp6091_c0_seq2|m.36655;Target=comp6091_c0_seq2|m.36655 313 446;Gap=M134
scaffold1425_1_size34674	merc_genome	cDNA_match	4304	4398	100	+	.	ID=comp6091_c0_seq2|m.36655.path1;Name=comp6091_c0_seq2|m.36655;Target=comp6091_c0_seq2|m.36655 447 541;Gap=M95
scaffold1425_1_size34674	merc_genome	cDNA_match	4468	4595	100	+	.	ID=comp6091_c0_seq2|m.36655.path1;Name=comp6091_c0_seq2|m.36655;Target=comp6091_c0_seq2|m.36655 542 669;Gap=M128
scaffold1425_1_size34674	merc_genome	cDNA_match	4821	4927	100	+	.	ID=comp6091_c0_seq2|m.36655.path1;Name=comp6091_c0_seq2|m.36655;Target=comp6091_c0_seq2|m.36655 670 776;Gap=M107
scaffold1425_1_size34674	merc_genome	cDNA_match	5143	5581	100	+	.	ID=comp6091_c0_seq2|m.36655.path1;Name=comp6091_c0_seq2|m.36655;Target=comp6091_c0_seq2|m.36655 777 1215;Gap=M439
###
scaffold1425_1_size34674	merc_genome	cDNA_match	795	859	100	+	.	ID=comp6091_c0_seq2|m.36656.path1;Name=comp6091_c0_seq2|m.36656;Target=comp6091_c0_seq2|m.36656 20 84;Gap=M65
scaffold1425_1_size34674	merc_genome	cDNA_match	1011	1151	100	+	.	ID=comp6091_c0_seq2|m.36656.path1;Name=comp6091_c0_seq2|m.36656;Target=comp6091_c0_seq2|m.36656 85 225;Gap=M141
scaffold1425_1_size34674	merc_genome	cDNA_match	1282	1316	100	+	.	ID=comp6091_c0_seq2|m.36656.path1;Name=comp6091_c0_seq2|m.36656;Target=comp6091_c0_seq2|m.36656 226 260;Gap=M35
scaffold1425_1_size34674	merc_genome	cDNA_match	1577	1660	100	+	.	ID=comp6091_c0_seq2|m.36656.path1;Name=comp6091_c0_seq2|m.36656;Target=comp6091_c0_seq2|m.36656 261 344;Gap=M84
###
scaffold1425_1_size34674	merc_genome	cDNA_match	5143	5414	100	-	.	ID=comp6091_c0_seq2|m.36657.path1;Name=comp6091_c0_seq2|m.36657;Target=comp6091_c0_seq2|m.36657 1 272;Gap=M272
scaffold1425_1_size34674	merc_genome	cDNA_match	4894	4927	100	-	.	ID=comp6091_c0_seq2|m.36657.path1;Name=comp6091_c0_seq2|m.36657;Target=comp6091_c0_seq2|m.36657 273 306;Gap=M34
###
scaffold25062_1_size3118	merc_genome	cDNA_match	3096	3115	100	-	.	ID=comp7545_c0_seq1|m.36658.path1;Name=comp7545_c0_seq1|m.36658;Target=comp7545_c0_seq1|m.36658 1 20;Gap=M20
scaffold25062_1_size3118	merc_genome	cDNA_match	1928	2378	99	-	.	ID=comp7545_c0_seq1|m.36658.path1;Name=comp7545_c0_seq1|m.36658;Target=comp7545_c0_seq1|m.36658 21 474;Gap=M102 I3 M349
###
scaffold_1486	merc_genome	cDNA_match	2954	3016	100	+	.	ID=comp13966_c0_seq1|m.36659.path1;Name=comp13966_c0_seq1|m.36659;Target=comp13966_c0_seq1|m.36659 1 63;Gap=M63
scaffold_1486	merc_genome	cDNA_match	3169	3228	98	+	.	ID=comp13966_c0_seq1|m.36659.path1;Name=comp13966_c0_seq1|m.36659;Target=comp13966_c0_seq1|m.36659 64 123;Gap=M60
scaffold_1486	merc_genome	cDNA_match	3331	3443	66	+	.	ID=comp13966_c0_seq1|m.36659.path1;Name=comp13966_c0_seq1|m.36659;Target=comp13966_c0_seq1|m.36659 124 198;Gap=M12 D38 M63
scaffold_1486	merc_genome	cDNA_match	3937	4017	100	+	.	ID=comp13966_c0_seq1|m.36659.path1;Name=comp13966_c0_seq1|m.36659;Target=comp13966_c0_seq1|m.36659 199 279;Gap=M81
scaffold_1486	merc_genome	cDNA_match	4702	5028	100	+	.	ID=comp13966_c0_seq1|m.36659.path1;Name=comp13966_c0_seq1|m.36659;Target=comp13966_c0_seq1|m.36659 280 606;Gap=M327
###
scaffold_1486	merc_genome	cDNA_match	168	252	100	+	.	ID=comp13966_c0_seq1|m.36660.path1;Name=comp13966_c0_seq1|m.36660;Target=comp13966_c0_seq1|m.36660 1 85;Gap=M85
scaffold_1486	merc_genome	cDNA_match	331	452	100	+	.	ID=comp13966_c0_seq1|m.36660.path1;Name=comp13966_c0_seq1|m.36660;Target=comp13966_c0_seq1|m.36660 86 207;Gap=M122
scaffold_1486	merc_genome	cDNA_match	545	654	100	+	.	ID=comp13966_c0_seq1|m.36660.path1;Name=comp13966_c0_seq1|m.36660;Target=comp13966_c0_seq1|m.36660 208 317;Gap=M110
scaffold_1486	merc_genome	cDNA_match	2635	2851	100	+	.	ID=comp13966_c0_seq1|m.36660.path1;Name=comp13966_c0_seq1|m.36660;Target=comp13966_c0_seq1|m.36660 318 534;Gap=M217
###
scaffold_1486	merc_genome	cDNA_match	4933	5340	100	-	.	ID=comp13966_c0_seq1|m.36661.path1;Name=comp13966_c0_seq1|m.36661;Target=comp13966_c0_seq1|m.36661 1 408;Gap=M408
###
scaffold_1486	merc_genome	cDNA_match	168	252	100	+	.	ID=comp13966_c0_seq2|m.36662.path1;Name=comp13966_c0_seq2|m.36662;Target=comp13966_c0_seq2|m.36662 1 85;Gap=M85
scaffold_1486	merc_genome	cDNA_match	331	452	100	+	.	ID=comp13966_c0_seq2|m.36662.path1;Name=comp13966_c0_seq2|m.36662;Target=comp13966_c0_seq2|m.36662 86 207;Gap=M122
scaffold_1486	merc_genome	cDNA_match	545	654	100	+	.	ID=comp13966_c0_seq2|m.36662.path1;Name=comp13966_c0_seq2|m.36662;Target=comp13966_c0_seq2|m.36662 208 317;Gap=M110
scaffold_1486	merc_genome	cDNA_match	2635	2830	100	+	.	ID=comp13966_c0_seq2|m.36662.path1;Name=comp13966_c0_seq2|m.36662;Target=comp13966_c0_seq2|m.36662 318 513;Gap=M196
scaffold_1486	merc_genome	cDNA_match	2924	3016	100	+	.	ID=comp13966_c0_seq2|m.36662.path1;Name=comp13966_c0_seq2|m.36662;Target=comp13966_c0_seq2|m.36662 514 606;Gap=M93
scaffold_1486	merc_genome	cDNA_match	3169	3228	98	+	.	ID=comp13966_c0_seq2|m.36662.path1;Name=comp13966_c0_seq2|m.36662;Target=comp13966_c0_seq2|m.36662 607 666;Gap=M60
scaffold_1486	merc_genome	cDNA_match	3331	3443	66	+	.	ID=comp13966_c0_seq2|m.36662.path1;Name=comp13966_c0_seq2|m.36662;Target=comp13966_c0_seq2|m.36662 667 741;Gap=M12 D38 M63
scaffold_1486	merc_genome	cDNA_match	3937	4017	100	+	.	ID=comp13966_c0_seq2|m.36662.path1;Name=comp13966_c0_seq2|m.36662;Target=comp13966_c0_seq2|m.36662 742 822;Gap=M81
scaffold_1486	merc_genome	cDNA_match	4702	5028	100	+	.	ID=comp13966_c0_seq2|m.36662.path1;Name=comp13966_c0_seq2|m.36662;Target=comp13966_c0_seq2|m.36662 823 1149;Gap=M327
###
scaffold_1486	merc_genome	cDNA_match	4933	5340	100	-	.	ID=comp13966_c0_seq2|m.36663.path1;Name=comp13966_c0_seq2|m.36663;Target=comp13966_c0_seq2|m.36663 1 408;Gap=M408
###
scaffold11556_1_size8037	merc_genome	cDNA_match	4438	5766	99	+	.	ID=comp14351_c0_seq1|m.36664.path1;Name=comp14351_c0_seq1|m.36664;Target=comp14351_c0_seq1|m.36664 1 1329;Gap=M1329
###
scaffold74311_1_size1036	merc_genome	cDNA_match	1	344	100	+	.	ID=comp17740_c0_seq1|m.36665.path1;Name=comp17740_c0_seq1|m.36665;Target=comp17740_c0_seq1|m.36665 1 344;Gap=M344
###
scaffold_3446	merc_genome	cDNA_match	1982	2209	100	-	.	ID=comp17740_c0_seq1|m.36665.path2;Name=comp17740_c0_seq1|m.36665;Target=comp17740_c0_seq1|m.36665 345 572;Gap=M228
scaffold_3446	merc_genome	cDNA_match	1824	1891	100	-	.	ID=comp17740_c0_seq1|m.36665.path2;Name=comp17740_c0_seq1|m.36665;Target=comp17740_c0_seq1|m.36665 573 640;Gap=M68
scaffold_3446	merc_genome	cDNA_match	1460	1746	100	-	.	ID=comp17740_c0_seq1|m.36665.path2;Name=comp17740_c0_seq1|m.36665;Target=comp17740_c0_seq1|m.36665 641 927;Gap=M287
scaffold_3446	merc_genome	cDNA_match	1269	1396	99	-	.	ID=comp17740_c0_seq1|m.36665.path2;Name=comp17740_c0_seq1|m.36665;Target=comp17740_c0_seq1|m.36665 928 1055;Gap=M128
scaffold_3446	merc_genome	cDNA_match	999	1116	97	-	.	ID=comp17740_c0_seq1|m.36665.path2;Name=comp17740_c0_seq1|m.36665;Target=comp17740_c0_seq1|m.36665 1056 1171;Gap=M116 D2
scaffold_3446	merc_genome	cDNA_match	701	720	100	-	.	ID=comp17740_c0_seq1|m.36665.path2;Name=comp17740_c0_seq1|m.36665;Target=comp17740_c0_seq1|m.36665 1172 1191;Gap=M20
scaffold_3446	merc_genome	cDNA_match	302	543	97	-	.	ID=comp17740_c0_seq1|m.36665.path2;Name=comp17740_c0_seq1|m.36665;Target=comp17740_c0_seq1|m.36665 1192 1431;Gap=M168 D2 M72
###
scaffold_3446	merc_genome	cDNA_match	1460	1566	100	-	.	ID=comp17740_c0_seq1|m.36666.path1;Name=comp17740_c0_seq1|m.36666;Target=comp17740_c0_seq1|m.36666 1 107;Gap=M107
scaffold_3446	merc_genome	cDNA_match	1269	1396	99	-	.	ID=comp17740_c0_seq1|m.36666.path1;Name=comp17740_c0_seq1|m.36666;Target=comp17740_c0_seq1|m.36666 108 235;Gap=M128
scaffold_3446	merc_genome	cDNA_match	999	1116	97	-	.	ID=comp17740_c0_seq1|m.36666.path1;Name=comp17740_c0_seq1|m.36666;Target=comp17740_c0_seq1|m.36666 236 351;Gap=M116 D2
scaffold_3446	merc_genome	cDNA_match	701	720	100	-	.	ID=comp17740_c0_seq1|m.36666.path1;Name=comp17740_c0_seq1|m.36666;Target=comp17740_c0_seq1|m.36666 352 371;Gap=M20
scaffold_3446	merc_genome	cDNA_match	528	543	100	-	.	ID=comp17740_c0_seq1|m.36666.path1;Name=comp17740_c0_seq1|m.36666;Target=comp17740_c0_seq1|m.36666 372 387;Gap=M16
###
scaffold3096_1_size22604	merc_genome	cDNA_match	11653	11759	100	+	.	ID=comp17740_c0_seq1|m.36666.path2;Name=comp17740_c0_seq1|m.36666;Target=comp17740_c0_seq1|m.36666 1 107;Gap=M107
scaffold3096_1_size22604	merc_genome	cDNA_match	11842	11969	99	+	.	ID=comp17740_c0_seq1|m.36666.path2;Name=comp17740_c0_seq1|m.36666;Target=comp17740_c0_seq1|m.36666 108 235;Gap=M128
scaffold3096_1_size22604	merc_genome	cDNA_match	12122	12257	98	+	.	ID=comp17740_c0_seq1|m.36666.path2;Name=comp17740_c0_seq1|m.36666;Target=comp17740_c0_seq1|m.36666 236 371;Gap=M136
scaffold3096_1_size22604	merc_genome	cDNA_match	12402	12417	93	+	.	ID=comp17740_c0_seq1|m.36666.path2;Name=comp17740_c0_seq1|m.36666;Target=comp17740_c0_seq1|m.36666 372 387;Gap=M16
###
scaffold_306	merc_genome	cDNA_match	19750	20211	99	+	.	ID=comp13107_c0_seq1|m.36667.path1;Name=comp13107_c0_seq1|m.36667;Target=comp13107_c0_seq1|m.36667 1 462;Gap=M462
scaffold_306	merc_genome	cDNA_match	20334	20385	100	+	.	ID=comp13107_c0_seq1|m.36667.path1;Name=comp13107_c0_seq1|m.36667;Target=comp13107_c0_seq1|m.36667 463 514;Gap=M52
scaffold_306	merc_genome	cDNA_match	20894	20982	100	+	.	ID=comp13107_c0_seq1|m.36667.path1;Name=comp13107_c0_seq1|m.36667;Target=comp13107_c0_seq1|m.36667 515 603;Gap=M89
scaffold_306	merc_genome	cDNA_match	21057	21320	100	+	.	ID=comp13107_c0_seq1|m.36667.path1;Name=comp13107_c0_seq1|m.36667;Target=comp13107_c0_seq1|m.36667 604 867;Gap=M264
###
scaffold31465_1_size2377	merc_genome	cDNA_match	1976	2026	98	-	.	ID=comp13107_c0_seq1|m.36667.path2;Name=comp13107_c0_seq1|m.36667;Target=comp13107_c0_seq1|m.36667 868 918;Gap=M51
scaffold31465_1_size2377	merc_genome	cDNA_match	867	946	100	-	.	ID=comp13107_c0_seq1|m.36667.path2;Name=comp13107_c0_seq1|m.36667;Target=comp13107_c0_seq1|m.36667 919 998;Gap=M80
scaffold31465_1_size2377	merc_genome	cDNA_match	750	782	100	-	.	ID=comp13107_c0_seq1|m.36667.path2;Name=comp13107_c0_seq1|m.36667;Target=comp13107_c0_seq1|m.36667 999 1031;Gap=M33
scaffold31465_1_size2377	merc_genome	cDNA_match	539	637	100	-	.	ID=comp13107_c0_seq1|m.36667.path2;Name=comp13107_c0_seq1|m.36667;Target=comp13107_c0_seq1|m.36667 1032 1130;Gap=M99
###
scaffold_306	merc_genome	cDNA_match	16656	16745	100	+	.	ID=comp13107_c0_seq1|m.36668.path1;Name=comp13107_c0_seq1|m.36668;Target=comp13107_c0_seq1|m.36668 1 90;Gap=M90
scaffold_306	merc_genome	cDNA_match	16931	17038	100	+	.	ID=comp13107_c0_seq1|m.36668.path1;Name=comp13107_c0_seq1|m.36668;Target=comp13107_c0_seq1|m.36668 91 198;Gap=M108
scaffold_306	merc_genome	cDNA_match	17121	17330	100	+	.	ID=comp13107_c0_seq1|m.36668.path1;Name=comp13107_c0_seq1|m.36668;Target=comp13107_c0_seq1|m.36668 199 408;Gap=M210
###
scaffold_1960	merc_genome	cDNA_match	15245	15476	100	-	.	ID=comp12802_c0_seq1|m.36669.path1;Name=comp12802_c0_seq1|m.36669;Target=comp12802_c0_seq1|m.36669 24 255;Gap=M232
scaffold_1960	merc_genome	cDNA_match	14657	14701	100	-	.	ID=comp12802_c0_seq1|m.36669.path1;Name=comp12802_c0_seq1|m.36669;Target=comp12802_c0_seq1|m.36669 256 300;Gap=M45
scaffold_1960	merc_genome	cDNA_match	14502	14564	100	-	.	ID=comp12802_c0_seq1|m.36669.path1;Name=comp12802_c0_seq1|m.36669;Target=comp12802_c0_seq1|m.36669 301 363;Gap=M63
scaffold_1960	merc_genome	cDNA_match	14311	14373	100	-	.	ID=comp12802_c0_seq1|m.36669.path1;Name=comp12802_c0_seq1|m.36669;Target=comp12802_c0_seq1|m.36669 364 426;Gap=M63
scaffold_1960	merc_genome	cDNA_match	14118	14180	100	-	.	ID=comp12802_c0_seq1|m.36669.path1;Name=comp12802_c0_seq1|m.36669;Target=comp12802_c0_seq1|m.36669 427 489;Gap=M63
scaffold_1960	merc_genome	cDNA_match	13892	13954	100	-	.	ID=comp12802_c0_seq1|m.36669.path1;Name=comp12802_c0_seq1|m.36669;Target=comp12802_c0_seq1|m.36669 490 552;Gap=M63
scaffold_1960	merc_genome	cDNA_match	13655	13717	100	-	.	ID=comp12802_c0_seq1|m.36669.path1;Name=comp12802_c0_seq1|m.36669;Target=comp12802_c0_seq1|m.36669 553 615;Gap=M63
scaffold_1960	merc_genome	cDNA_match	13429	13491	100	-	.	ID=comp12802_c0_seq1|m.36669.path1;Name=comp12802_c0_seq1|m.36669;Target=comp12802_c0_seq1|m.36669 616 678;Gap=M63
scaffold_1960	merc_genome	cDNA_match	13239	13301	100	-	.	ID=comp12802_c0_seq1|m.36669.path1;Name=comp12802_c0_seq1|m.36669;Target=comp12802_c0_seq1|m.36669 679 741;Gap=M63
scaffold_1960	merc_genome	cDNA_match	12951	13013	100	-	.	ID=comp12802_c0_seq1|m.36669.path1;Name=comp12802_c0_seq1|m.36669;Target=comp12802_c0_seq1|m.36669 742 804;Gap=M63
scaffold_1960	merc_genome	cDNA_match	12380	12442	100	-	.	ID=comp12802_c0_seq1|m.36669.path1;Name=comp12802_c0_seq1|m.36669;Target=comp12802_c0_seq1|m.36669 805 867;Gap=M63
scaffold_1960	merc_genome	cDNA_match	11791	11850	100	-	.	ID=comp12802_c0_seq1|m.36669.path1;Name=comp12802_c0_seq1|m.36669;Target=comp12802_c0_seq1|m.36669 868 927;Gap=M60
scaffold_1960	merc_genome	cDNA_match	11393	11476	100	-	.	ID=comp12802_c0_seq1|m.36669.path1;Name=comp12802_c0_seq1|m.36669;Target=comp12802_c0_seq1|m.36669 928 1011;Gap=M84
###
scaffold_1960	merc_genome	cDNA_match	11328	11363	100	-	.	ID=comp12802_c0_seq1|m.36670.path1;Name=comp12802_c0_seq1|m.36670;Target=comp12802_c0_seq1|m.36670 1 36;Gap=M36
scaffold_1960	merc_genome	cDNA_match	11071	11166	100	-	.	ID=comp12802_c0_seq1|m.36670.path1;Name=comp12802_c0_seq1|m.36670;Target=comp12802_c0_seq1|m.36670 37 132;Gap=M96
scaffold_1960	merc_genome	cDNA_match	10462	10854	100	-	.	ID=comp12802_c0_seq1|m.36670.path1;Name=comp12802_c0_seq1|m.36670;Target=comp12802_c0_seq1|m.36670 133 525;Gap=M393
###
scaffold_1960	merc_genome	cDNA_match	15245	15476	100	-	.	ID=comp12802_c0_seq2|m.36671.path1;Name=comp12802_c0_seq2|m.36671;Target=comp12802_c0_seq2|m.36671 24 255;Gap=M232
scaffold_1960	merc_genome	cDNA_match	14657	14701	100	-	.	ID=comp12802_c0_seq2|m.36671.path1;Name=comp12802_c0_seq2|m.36671;Target=comp12802_c0_seq2|m.36671 256 300;Gap=M45
scaffold_1960	merc_genome	cDNA_match	14502	14564	100	-	.	ID=comp12802_c0_seq2|m.36671.path1;Name=comp12802_c0_seq2|m.36671;Target=comp12802_c0_seq2|m.36671 301 363;Gap=M63
scaffold_1960	merc_genome	cDNA_match	14311	14373	100	-	.	ID=comp12802_c0_seq2|m.36671.path1;Name=comp12802_c0_seq2|m.36671;Target=comp12802_c0_seq2|m.36671 364 426;Gap=M63
scaffold_1960	merc_genome	cDNA_match	14118	14180	100	-	.	ID=comp12802_c0_seq2|m.36671.path1;Name=comp12802_c0_seq2|m.36671;Target=comp12802_c0_seq2|m.36671 427 489;Gap=M63
scaffold_1960	merc_genome	cDNA_match	13892	13954	100	-	.	ID=comp12802_c0_seq2|m.36671.path1;Name=comp12802_c0_seq2|m.36671;Target=comp12802_c0_seq2|m.36671 490 552;Gap=M63
scaffold_1960	merc_genome	cDNA_match	13655	13717	100	-	.	ID=comp12802_c0_seq2|m.36671.path1;Name=comp12802_c0_seq2|m.36671;Target=comp12802_c0_seq2|m.36671 553 615;Gap=M63
scaffold_1960	merc_genome	cDNA_match	13429	13491	100	-	.	ID=comp12802_c0_seq2|m.36671.path1;Name=comp12802_c0_seq2|m.36671;Target=comp12802_c0_seq2|m.36671 616 678;Gap=M63
scaffold_1960	merc_genome	cDNA_match	13239	13301	100	-	.	ID=comp12802_c0_seq2|m.36671.path1;Name=comp12802_c0_seq2|m.36671;Target=comp12802_c0_seq2|m.36671 679 741;Gap=M63
scaffold_1960	merc_genome	cDNA_match	12951	13013	100	-	.	ID=comp12802_c0_seq2|m.36671.path1;Name=comp12802_c0_seq2|m.36671;Target=comp12802_c0_seq2|m.36671 742 804;Gap=M63
scaffold_1960	merc_genome	cDNA_match	12380	12442	100	-	.	ID=comp12802_c0_seq2|m.36671.path1;Name=comp12802_c0_seq2|m.36671;Target=comp12802_c0_seq2|m.36671 805 867;Gap=M63
scaffold_1960	merc_genome	cDNA_match	11791	11850	100	-	.	ID=comp12802_c0_seq2|m.36671.path1;Name=comp12802_c0_seq2|m.36671;Target=comp12802_c0_seq2|m.36671 868 927;Gap=M60
scaffold_1960	merc_genome	cDNA_match	11393	11476	100	-	.	ID=comp12802_c0_seq2|m.36671.path1;Name=comp12802_c0_seq2|m.36671;Target=comp12802_c0_seq2|m.36671 928 1011;Gap=M84
###
scaffold_1960	merc_genome	cDNA_match	11328	11363	100	-	.	ID=comp12802_c0_seq3|m.36672.path1;Name=comp12802_c0_seq3|m.36672;Target=comp12802_c0_seq3|m.36672 1 36;Gap=M36
scaffold_1960	merc_genome	cDNA_match	11071	11166	100	-	.	ID=comp12802_c0_seq3|m.36672.path1;Name=comp12802_c0_seq3|m.36672;Target=comp12802_c0_seq3|m.36672 37 132;Gap=M96
scaffold_1960	merc_genome	cDNA_match	10462	10854	100	-	.	ID=comp12802_c0_seq3|m.36672.path1;Name=comp12802_c0_seq3|m.36672;Target=comp12802_c0_seq3|m.36672 133 525;Gap=M393
###
scaffold_318	merc_genome	cDNA_match	2657	2961	100	+	.	ID=comp11285_c0_seq1|m.36673.path1;Name=comp11285_c0_seq1|m.36673;Target=comp11285_c0_seq1|m.36673 1 305;Gap=M305
scaffold_318	merc_genome	cDNA_match	3044	3121	100	+	.	ID=comp11285_c0_seq1|m.36673.path1;Name=comp11285_c0_seq1|m.36673;Target=comp11285_c0_seq1|m.36673 306 383;Gap=M78
scaffold_318	merc_genome	cDNA_match	3192	3303	100	+	.	ID=comp11285_c0_seq1|m.36673.path1;Name=comp11285_c0_seq1|m.36673;Target=comp11285_c0_seq1|m.36673 384 495;Gap=M112
scaffold_318	merc_genome	cDNA_match	4424	5104	100	+	.	ID=comp11285_c0_seq1|m.36673.path1;Name=comp11285_c0_seq1|m.36673;Target=comp11285_c0_seq1|m.36673 496 1176;Gap=M681
###
scaffold_318	merc_genome	cDNA_match	4504	4947	100	+	.	ID=comp11285_c0_seq1|m.36674.path1;Name=comp11285_c0_seq1|m.36674;Target=comp11285_c0_seq1|m.36674 1 444;Gap=M444
###
scaffold_318	merc_genome	cDNA_match	2657	2961	100	+	.	ID=comp11285_c0_seq2|m.36675.path1;Name=comp11285_c0_seq2|m.36675;Target=comp11285_c0_seq2|m.36675 1 305;Gap=M305
scaffold_318	merc_genome	cDNA_match	3044	3121	100	+	.	ID=comp11285_c0_seq2|m.36675.path1;Name=comp11285_c0_seq2|m.36675;Target=comp11285_c0_seq2|m.36675 306 383;Gap=M78
scaffold_318	merc_genome	cDNA_match	3219	3303	100	+	.	ID=comp11285_c0_seq2|m.36675.path1;Name=comp11285_c0_seq2|m.36675;Target=comp11285_c0_seq2|m.36675 384 468;Gap=M85
scaffold_318	merc_genome	cDNA_match	4424	5104	100	+	.	ID=comp11285_c0_seq2|m.36675.path1;Name=comp11285_c0_seq2|m.36675;Target=comp11285_c0_seq2|m.36675 469 1149;Gap=M681
###
scaffold_318	merc_genome	cDNA_match	4504	4947	100	+	.	ID=comp11285_c0_seq2|m.36676.path1;Name=comp11285_c0_seq2|m.36676;Target=comp11285_c0_seq2|m.36676 1 444;Gap=M444
###
scaffold_4	merc_genome	cDNA_match	14129	14488	99	-	.	ID=comp15224_c0_seq1|m.36677.path1;Name=comp15224_c0_seq1|m.36677;Target=comp15224_c0_seq1|m.36677 1 360;Gap=M360
scaffold_4	merc_genome	cDNA_match	12083	12424	100	-	.	ID=comp15224_c0_seq1|m.36677.path1;Name=comp15224_c0_seq1|m.36677;Target=comp15224_c0_seq1|m.36677 361 702;Gap=M342
scaffold_4	merc_genome	cDNA_match	11782	11988	100	-	.	ID=comp15224_c0_seq1|m.36677.path1;Name=comp15224_c0_seq1|m.36677;Target=comp15224_c0_seq1|m.36677 703 909;Gap=M207
scaffold_4	merc_genome	cDNA_match	11616	11714	100	-	.	ID=comp15224_c0_seq1|m.36677.path1;Name=comp15224_c0_seq1|m.36677;Target=comp15224_c0_seq1|m.36677 910 1008;Gap=M99
scaffold_4	merc_genome	cDNA_match	11442	11514	97	-	.	ID=comp15224_c0_seq1|m.36677.path1;Name=comp15224_c0_seq1|m.36677;Target=comp15224_c0_seq1|m.36677 1009 1081;Gap=M73
scaffold_4	merc_genome	cDNA_match	11060	11187	100	-	.	ID=comp15224_c0_seq1|m.36677.path1;Name=comp15224_c0_seq1|m.36677;Target=comp15224_c0_seq1|m.36677 1082 1209;Gap=M128
scaffold_4	merc_genome	cDNA_match	10636	10930	100	-	.	ID=comp15224_c0_seq1|m.36677.path1;Name=comp15224_c0_seq1|m.36677;Target=comp15224_c0_seq1|m.36677 1210 1504;Gap=M295
scaffold_4	merc_genome	cDNA_match	10304	10542	100	-	.	ID=comp15224_c0_seq1|m.36677.path1;Name=comp15224_c0_seq1|m.36677;Target=comp15224_c0_seq1|m.36677 1505 1743;Gap=M239
scaffold_4	merc_genome	cDNA_match	10102	10226	100	-	.	ID=comp15224_c0_seq1|m.36677.path1;Name=comp15224_c0_seq1|m.36677;Target=comp15224_c0_seq1|m.36677 1744 1868;Gap=M125
scaffold_4	merc_genome	cDNA_match	9873	9987	99	-	.	ID=comp15224_c0_seq1|m.36677.path1;Name=comp15224_c0_seq1|m.36677;Target=comp15224_c0_seq1|m.36677 1869 1983;Gap=M115
scaffold_4	merc_genome	cDNA_match	9726	9781	98	-	.	ID=comp15224_c0_seq1|m.36677.path1;Name=comp15224_c0_seq1|m.36677;Target=comp15224_c0_seq1|m.36677 1984 2039;Gap=M56
scaffold_4	merc_genome	cDNA_match	9412	9640	81	-	.	ID=comp15224_c0_seq1|m.36677.path1;Name=comp15224_c0_seq1|m.36677;Target=comp15224_c0_seq1|m.36677 2040 2317;Gap=M70 I49 M159
scaffold_4	merc_genome	cDNA_match	9259	9330	100	-	.	ID=comp15224_c0_seq1|m.36677.path1;Name=comp15224_c0_seq1|m.36677;Target=comp15224_c0_seq1|m.36677 2318 2389;Gap=M72
scaffold_4	merc_genome	cDNA_match	8985	9085	99	-	.	ID=comp15224_c0_seq1|m.36677.path1;Name=comp15224_c0_seq1|m.36677;Target=comp15224_c0_seq1|m.36677 2390 2490;Gap=M101
scaffold_4	merc_genome	cDNA_match	8679	8741	100	-	.	ID=comp15224_c0_seq1|m.36677.path1;Name=comp15224_c0_seq1|m.36677;Target=comp15224_c0_seq1|m.36677 2491 2553;Gap=M63
scaffold_4	merc_genome	cDNA_match	8450	8557	100	-	.	ID=comp15224_c0_seq1|m.36677.path1;Name=comp15224_c0_seq1|m.36677;Target=comp15224_c0_seq1|m.36677 2554 2661;Gap=M108
###
scaffold_4	merc_genome	cDNA_match	14129	14488	99	-	.	ID=comp15224_c0_seq2|m.36678.path1;Name=comp15224_c0_seq2|m.36678;Target=comp15224_c0_seq2|m.36678 1 360;Gap=M360
scaffold_4	merc_genome	cDNA_match	12083	12424	100	-	.	ID=comp15224_c0_seq2|m.36678.path1;Name=comp15224_c0_seq2|m.36678;Target=comp15224_c0_seq2|m.36678 361 702;Gap=M342
scaffold_4	merc_genome	cDNA_match	11782	11988	100	-	.	ID=comp15224_c0_seq2|m.36678.path1;Name=comp15224_c0_seq2|m.36678;Target=comp15224_c0_seq2|m.36678 703 909;Gap=M207
scaffold_4	merc_genome	cDNA_match	11616	11714	100	-	.	ID=comp15224_c0_seq2|m.36678.path1;Name=comp15224_c0_seq2|m.36678;Target=comp15224_c0_seq2|m.36678 910 1008;Gap=M99
scaffold_4	merc_genome	cDNA_match	11442	11514	97	-	.	ID=comp15224_c0_seq2|m.36678.path1;Name=comp15224_c0_seq2|m.36678;Target=comp15224_c0_seq2|m.36678 1009 1081;Gap=M73
scaffold_4	merc_genome	cDNA_match	11060	11187	100	-	.	ID=comp15224_c0_seq2|m.36678.path1;Name=comp15224_c0_seq2|m.36678;Target=comp15224_c0_seq2|m.36678 1082 1209;Gap=M128
scaffold_4	merc_genome	cDNA_match	10636	10930	100	-	.	ID=comp15224_c0_seq2|m.36678.path1;Name=comp15224_c0_seq2|m.36678;Target=comp15224_c0_seq2|m.36678 1210 1504;Gap=M295
scaffold_4	merc_genome	cDNA_match	10304	10542	100	-	.	ID=comp15224_c0_seq2|m.36678.path1;Name=comp15224_c0_seq2|m.36678;Target=comp15224_c0_seq2|m.36678 1505 1743;Gap=M239
scaffold_4	merc_genome	cDNA_match	10102	10226	100	-	.	ID=comp15224_c0_seq2|m.36678.path1;Name=comp15224_c0_seq2|m.36678;Target=comp15224_c0_seq2|m.36678 1744 1868;Gap=M125
scaffold_4	merc_genome	cDNA_match	9873	9987	99	-	.	ID=comp15224_c0_seq2|m.36678.path1;Name=comp15224_c0_seq2|m.36678;Target=comp15224_c0_seq2|m.36678 1869 1983;Gap=M115
scaffold_4	merc_genome	cDNA_match	9726	9781	98	-	.	ID=comp15224_c0_seq2|m.36678.path1;Name=comp15224_c0_seq2|m.36678;Target=comp15224_c0_seq2|m.36678 1984 2039;Gap=M56
scaffold_4	merc_genome	cDNA_match	9412	9640	81	-	.	ID=comp15224_c0_seq2|m.36678.path1;Name=comp15224_c0_seq2|m.36678;Target=comp15224_c0_seq2|m.36678 2040 2317;Gap=M70 I49 M159
scaffold_4	merc_genome	cDNA_match	9259	9330	100	-	.	ID=comp15224_c0_seq2|m.36678.path1;Name=comp15224_c0_seq2|m.36678;Target=comp15224_c0_seq2|m.36678 2318 2389;Gap=M72
scaffold_4	merc_genome	cDNA_match	8985	9085	99	-	.	ID=comp15224_c0_seq2|m.36678.path1;Name=comp15224_c0_seq2|m.36678;Target=comp15224_c0_seq2|m.36678 2390 2490;Gap=M101
scaffold_4	merc_genome	cDNA_match	8679	8741	100	-	.	ID=comp15224_c0_seq2|m.36678.path1;Name=comp15224_c0_seq2|m.36678;Target=comp15224_c0_seq2|m.36678 2491 2553;Gap=M63
scaffold_4	merc_genome	cDNA_match	8450	8557	100	-	.	ID=comp15224_c0_seq2|m.36678.path1;Name=comp15224_c0_seq2|m.36678;Target=comp15224_c0_seq2|m.36678 2554 2661;Gap=M108
###
scaffold_4	merc_genome	cDNA_match	8038	8125	100	+	.	ID=comp15224_c0_seq2|m.36679.path1;Name=comp15224_c0_seq2|m.36679;Target=comp15224_c0_seq2|m.36679 15 102;Gap=M88
scaffold_4	merc_genome	cDNA_match	8300	8506	100	+	.	ID=comp15224_c0_seq2|m.36679.path1;Name=comp15224_c0_seq2|m.36679;Target=comp15224_c0_seq2|m.36679 103 309;Gap=M207
###
scaffold_4	merc_genome	cDNA_match	14129	14488	99	-	.	ID=comp15224_c0_seq3|m.36680.path1;Name=comp15224_c0_seq3|m.36680;Target=comp15224_c0_seq3|m.36680 1 360;Gap=M360
scaffold_4	merc_genome	cDNA_match	12083	12424	100	-	.	ID=comp15224_c0_seq3|m.36680.path1;Name=comp15224_c0_seq3|m.36680;Target=comp15224_c0_seq3|m.36680 361 702;Gap=M342
scaffold_4	merc_genome	cDNA_match	11782	11988	100	-	.	ID=comp15224_c0_seq3|m.36680.path1;Name=comp15224_c0_seq3|m.36680;Target=comp15224_c0_seq3|m.36680 703 909;Gap=M207
scaffold_4	merc_genome	cDNA_match	11616	11714	100	-	.	ID=comp15224_c0_seq3|m.36680.path1;Name=comp15224_c0_seq3|m.36680;Target=comp15224_c0_seq3|m.36680 910 1008;Gap=M99
scaffold_4	merc_genome	cDNA_match	11442	11514	97	-	.	ID=comp15224_c0_seq3|m.36680.path1;Name=comp15224_c0_seq3|m.36680;Target=comp15224_c0_seq3|m.36680 1009 1081;Gap=M73
scaffold_4	merc_genome	cDNA_match	11060	11187	100	-	.	ID=comp15224_c0_seq3|m.36680.path1;Name=comp15224_c0_seq3|m.36680;Target=comp15224_c0_seq3|m.36680 1082 1209;Gap=M128
scaffold_4	merc_genome	cDNA_match	10636	10930	100	-	.	ID=comp15224_c0_seq3|m.36680.path1;Name=comp15224_c0_seq3|m.36680;Target=comp15224_c0_seq3|m.36680 1210 1504;Gap=M295
scaffold_4	merc_genome	cDNA_match	10304	10542	100	-	.	ID=comp15224_c0_seq3|m.36680.path1;Name=comp15224_c0_seq3|m.36680;Target=comp15224_c0_seq3|m.36680 1505 1743;Gap=M239
scaffold_4	merc_genome	cDNA_match	10102	10226	100	-	.	ID=comp15224_c0_seq3|m.36680.path1;Name=comp15224_c0_seq3|m.36680;Target=comp15224_c0_seq3|m.36680 1744 1868;Gap=M125
scaffold_4	merc_genome	cDNA_match	9873	9987	99	-	.	ID=comp15224_c0_seq3|m.36680.path1;Name=comp15224_c0_seq3|m.36680;Target=comp15224_c0_seq3|m.36680 1869 1983;Gap=M115
scaffold_4	merc_genome	cDNA_match	9726	9781	98	-	.	ID=comp15224_c0_seq3|m.36680.path1;Name=comp15224_c0_seq3|m.36680;Target=comp15224_c0_seq3|m.36680 1984 2039;Gap=M56
scaffold_4	merc_genome	cDNA_match	9401	9640	82	-	.	ID=comp15224_c0_seq3|m.36680.path1;Name=comp15224_c0_seq3|m.36680;Target=comp15224_c0_seq3|m.36680 2040 2328;Gap=M70 I49 M170
###
scaffold74787_1_size1030	merc_genome	cDNA_match	289	324	100	+	.	ID=comp8026_c0_seq1|m.36681.path1;Name=comp8026_c0_seq1|m.36681;Target=comp8026_c0_seq1|m.36681 1 36;Gap=M36
scaffold74787_1_size1030	merc_genome	cDNA_match	409	518	94	+	.	ID=comp8026_c0_seq1|m.36681.path1;Name=comp8026_c0_seq1|m.36681;Target=comp8026_c0_seq1|m.36681 37 142;Gap=M62 D4 M44
scaffold74787_1_size1030	merc_genome	cDNA_match	628	791	99	+	.	ID=comp8026_c0_seq1|m.36681.path1;Name=comp8026_c0_seq1|m.36681;Target=comp8026_c0_seq1|m.36681 143 306;Gap=M164
###
scaffold2890_1_size23472	merc_genome	cDNA_match	22358	22444	98	+	.	ID=comp8026_c0_seq1|m.36681.path2;Name=comp8026_c0_seq1|m.36681;Target=comp8026_c0_seq1|m.36681 307 393;Gap=M87
###
scaffold68136_1_size1124	merc_genome	cDNA_match	514	908	99	-	.	ID=comp8026_c2_seq1|m.36682.path1;Name=comp8026_c2_seq1|m.36682;Target=comp8026_c2_seq1|m.36682 1 395;Gap=M395
###
scaffold_2344	merc_genome	cDNA_match	4858	4999	100	+	.	ID=comp10138_c0_seq1|m.36683.path1;Name=comp10138_c0_seq1|m.36683;Target=comp10138_c0_seq1|m.36683 1 142;Gap=M142
scaffold_2344	merc_genome	cDNA_match	5056	5153	100	+	.	ID=comp10138_c0_seq1|m.36683.path1;Name=comp10138_c0_seq1|m.36683;Target=comp10138_c0_seq1|m.36683 143 240;Gap=M98
scaffold_2344	merc_genome	cDNA_match	5225	5276	100	+	.	ID=comp10138_c0_seq1|m.36683.path1;Name=comp10138_c0_seq1|m.36683;Target=comp10138_c0_seq1|m.36683 241 292;Gap=M52
scaffold_2344	merc_genome	cDNA_match	5393	5463	100	+	.	ID=comp10138_c0_seq1|m.36683.path1;Name=comp10138_c0_seq1|m.36683;Target=comp10138_c0_seq1|m.36683 293 363;Gap=M71
scaffold_2344	merc_genome	cDNA_match	6593	6683	100	+	.	ID=comp10138_c0_seq1|m.36683.path1;Name=comp10138_c0_seq1|m.36683;Target=comp10138_c0_seq1|m.36683 364 454;Gap=M91
scaffold_2344	merc_genome	cDNA_match	6918	6993	100	+	.	ID=comp10138_c0_seq1|m.36683.path1;Name=comp10138_c0_seq1|m.36683;Target=comp10138_c0_seq1|m.36683 455 530;Gap=M76
scaffold_2344	merc_genome	cDNA_match	8206	8284	100	+	.	ID=comp10138_c0_seq1|m.36683.path1;Name=comp10138_c0_seq1|m.36683;Target=comp10138_c0_seq1|m.36683 531 609;Gap=M79
scaffold_2344	merc_genome	cDNA_match	8570	9076	100	+	.	ID=comp10138_c0_seq1|m.36683.path1;Name=comp10138_c0_seq1|m.36683;Target=comp10138_c0_seq1|m.36683 610 1116;Gap=M507
###
scaffold_2344	merc_genome	cDNA_match	8979	9377	99	-	.	ID=comp10138_c0_seq1|m.36684.path1;Name=comp10138_c0_seq1|m.36684;Target=comp10138_c0_seq1|m.36684 1 399;Gap=M399
###
scaffold_2344	merc_genome	cDNA_match	8844	9200	100	+	.	ID=comp10138_c0_seq1|m.36685.path1;Name=comp10138_c0_seq1|m.36685;Target=comp10138_c0_seq1|m.36685 1 357;Gap=M357
###
scaffold_2344	merc_genome	cDNA_match	5393	5463	100	-	.	ID=comp10138_c0_seq1|m.36686.path1;Name=comp10138_c0_seq1|m.36686;Target=comp10138_c0_seq1|m.36686 13 83;Gap=M71
scaffold_2344	merc_genome	cDNA_match	5225	5276	100	-	.	ID=comp10138_c0_seq1|m.36686.path1;Name=comp10138_c0_seq1|m.36686;Target=comp10138_c0_seq1|m.36686 84 135;Gap=M52
scaffold_2344	merc_genome	cDNA_match	5056	5153	100	-	.	ID=comp10138_c0_seq1|m.36686.path1;Name=comp10138_c0_seq1|m.36686;Target=comp10138_c0_seq1|m.36686 136 233;Gap=M98
scaffold_2344	merc_genome	cDNA_match	4900	4999	100	-	.	ID=comp10138_c0_seq1|m.36686.path1;Name=comp10138_c0_seq1|m.36686;Target=comp10138_c0_seq1|m.36686 234 333;Gap=M100
###
scaffold_2344	merc_genome	cDNA_match	4858	4999	100	+	.	ID=comp10138_c0_seq2|m.36687.path1;Name=comp10138_c0_seq2|m.36687;Target=comp10138_c0_seq2|m.36687 1 142;Gap=M142
scaffold_2344	merc_genome	cDNA_match	5056	5153	100	+	.	ID=comp10138_c0_seq2|m.36687.path1;Name=comp10138_c0_seq2|m.36687;Target=comp10138_c0_seq2|m.36687 143 240;Gap=M98
scaffold_2344	merc_genome	cDNA_match	5225	5276	100	+	.	ID=comp10138_c0_seq2|m.36687.path1;Name=comp10138_c0_seq2|m.36687;Target=comp10138_c0_seq2|m.36687 241 292;Gap=M52
scaffold_2344	merc_genome	cDNA_match	5393	5463	100	+	.	ID=comp10138_c0_seq2|m.36687.path1;Name=comp10138_c0_seq2|m.36687;Target=comp10138_c0_seq2|m.36687 293 363;Gap=M71
scaffold_2344	merc_genome	cDNA_match	6593	6683	100	+	.	ID=comp10138_c0_seq2|m.36687.path1;Name=comp10138_c0_seq2|m.36687;Target=comp10138_c0_seq2|m.36687 364 454;Gap=M91
scaffold_2344	merc_genome	cDNA_match	6918	6993	100	+	.	ID=comp10138_c0_seq2|m.36687.path1;Name=comp10138_c0_seq2|m.36687;Target=comp10138_c0_seq2|m.36687 455 530;Gap=M76
scaffold_2344	merc_genome	cDNA_match	8206	8284	100	+	.	ID=comp10138_c0_seq2|m.36687.path1;Name=comp10138_c0_seq2|m.36687;Target=comp10138_c0_seq2|m.36687 531 609;Gap=M79
scaffold_2344	merc_genome	cDNA_match	8570	9076	100	+	.	ID=comp10138_c0_seq2|m.36687.path1;Name=comp10138_c0_seq2|m.36687;Target=comp10138_c0_seq2|m.36687 610 1116;Gap=M507
###
scaffold_2344	merc_genome	cDNA_match	5393	5463	100	-	.	ID=comp10138_c0_seq2|m.36688.path1;Name=comp10138_c0_seq2|m.36688;Target=comp10138_c0_seq2|m.36688 13 83;Gap=M71
scaffold_2344	merc_genome	cDNA_match	5225	5276	100	-	.	ID=comp10138_c0_seq2|m.36688.path1;Name=comp10138_c0_seq2|m.36688;Target=comp10138_c0_seq2|m.36688 84 135;Gap=M52
scaffold_2344	merc_genome	cDNA_match	5056	5153	100	-	.	ID=comp10138_c0_seq2|m.36688.path1;Name=comp10138_c0_seq2|m.36688;Target=comp10138_c0_seq2|m.36688 136 233;Gap=M98
scaffold_2344	merc_genome	cDNA_match	4900	4999	100	-	.	ID=comp10138_c0_seq2|m.36688.path1;Name=comp10138_c0_seq2|m.36688;Target=comp10138_c0_seq2|m.36688 234 333;Gap=M100
###
scaffold_2344	merc_genome	cDNA_match	8844	9143	100	+	.	ID=comp10138_c0_seq2|m.36689.path1;Name=comp10138_c0_seq2|m.36689;Target=comp10138_c0_seq2|m.36689 1 300;Gap=M300
scaffold_2344	merc_genome	cDNA_match	9231	9248	100	+	.	ID=comp10138_c0_seq2|m.36689.path1;Name=comp10138_c0_seq2|m.36689;Target=comp10138_c0_seq2|m.36689 301 318;Gap=M18
###
scaffold_2344	merc_genome	cDNA_match	9231	9377	99	-	.	ID=comp10138_c0_seq2|m.36690.path1;Name=comp10138_c0_seq2|m.36690;Target=comp10138_c0_seq2|m.36690 1 147;Gap=M147
scaffold_2344	merc_genome	cDNA_match	8979	9143	100	-	.	ID=comp10138_c0_seq2|m.36690.path1;Name=comp10138_c0_seq2|m.36690;Target=comp10138_c0_seq2|m.36690 148 312;Gap=M165
###
scaffold_2768	merc_genome	cDNA_match	18407	18504	100	-	.	ID=comp13565_c0_seq1|m.36691.path1;Name=comp13565_c0_seq1|m.36691;Target=comp13565_c0_seq1|m.36691 4 101;Gap=M98
scaffold_2768	merc_genome	cDNA_match	3658	3712	100	-	.	ID=comp13565_c0_seq1|m.36691.path1;Name=comp13565_c0_seq1|m.36691;Target=comp13565_c0_seq1|m.36691 102 156;Gap=M55
scaffold_2768	merc_genome	cDNA_match	3353	3436	100	-	.	ID=comp13565_c0_seq1|m.36691.path1;Name=comp13565_c0_seq1|m.36691;Target=comp13565_c0_seq1|m.36691 157 240;Gap=M84
scaffold_2768	merc_genome	cDNA_match	3179	3256	100	-	.	ID=comp13565_c0_seq1|m.36691.path1;Name=comp13565_c0_seq1|m.36691;Target=comp13565_c0_seq1|m.36691 241 318;Gap=M78
scaffold_2768	merc_genome	cDNA_match	2621	2724	100	-	.	ID=comp13565_c0_seq1|m.36691.path1;Name=comp13565_c0_seq1|m.36691;Target=comp13565_c0_seq1|m.36691 319 422;Gap=M104
scaffold_2768	merc_genome	cDNA_match	2350	2522	98	-	.	ID=comp13565_c0_seq1|m.36691.path1;Name=comp13565_c0_seq1|m.36691;Target=comp13565_c0_seq1|m.36691 423 595;Gap=M173
scaffold_2768	merc_genome	cDNA_match	1720	1871	100	-	.	ID=comp13565_c0_seq1|m.36691.path1;Name=comp13565_c0_seq1|m.36691;Target=comp13565_c0_seq1|m.36691 596 747;Gap=M152
scaffold_2768	merc_genome	cDNA_match	497	583	100	-	.	ID=comp13565_c0_seq1|m.36691.path1;Name=comp13565_c0_seq1|m.36691;Target=comp13565_c0_seq1|m.36691 748 834;Gap=M87
###
scaffold_2768	merc_genome	cDNA_match	30595	30810	100	-	.	ID=comp13565_c0_seq1|m.36692.path1;Name=comp13565_c0_seq1|m.36692;Target=comp13565_c0_seq1|m.36692 1 216;Gap=M216
scaffold_2768	merc_genome	cDNA_match	20393	20461	100	-	.	ID=comp13565_c0_seq1|m.36692.path1;Name=comp13565_c0_seq1|m.36692;Target=comp13565_c0_seq1|m.36692 217 285;Gap=M69
scaffold_2768	merc_genome	cDNA_match	19964	20063	100	-	.	ID=comp13565_c0_seq1|m.36692.path1;Name=comp13565_c0_seq1|m.36692;Target=comp13565_c0_seq1|m.36692 286 385;Gap=M100
scaffold_2768	merc_genome	cDNA_match	19395	19538	100	-	.	ID=comp13565_c0_seq1|m.36692.path1;Name=comp13565_c0_seq1|m.36692;Target=comp13565_c0_seq1|m.36692 386 529;Gap=M144
scaffold_2768	merc_genome	cDNA_match	19122	19225	100	-	.	ID=comp13565_c0_seq1|m.36692.path1;Name=comp13565_c0_seq1|m.36692;Target=comp13565_c0_seq1|m.36692 530 633;Gap=M104
scaffold_2768	merc_genome	cDNA_match	18834	18962	100	-	.	ID=comp13565_c0_seq1|m.36692.path1;Name=comp13565_c0_seq1|m.36692;Target=comp13565_c0_seq1|m.36692 634 762;Gap=M129
###
scaffold_2768	merc_genome	cDNA_match	30595	30810	100	-	.	ID=comp13565_c0_seq2|m.36693.path1;Name=comp13565_c0_seq2|m.36693;Target=comp13565_c0_seq2|m.36693 1 216;Gap=M216
scaffold_2768	merc_genome	cDNA_match	20393	20461	100	-	.	ID=comp13565_c0_seq2|m.36693.path1;Name=comp13565_c0_seq2|m.36693;Target=comp13565_c0_seq2|m.36693 217 285;Gap=M69
scaffold_2768	merc_genome	cDNA_match	19964	20063	100	-	.	ID=comp13565_c0_seq2|m.36693.path1;Name=comp13565_c0_seq2|m.36693;Target=comp13565_c0_seq2|m.36693 286 385;Gap=M100
scaffold_2768	merc_genome	cDNA_match	19395	19538	100	-	.	ID=comp13565_c0_seq2|m.36693.path1;Name=comp13565_c0_seq2|m.36693;Target=comp13565_c0_seq2|m.36693 386 529;Gap=M144
scaffold_2768	merc_genome	cDNA_match	19122	19225	100	-	.	ID=comp13565_c0_seq2|m.36693.path1;Name=comp13565_c0_seq2|m.36693;Target=comp13565_c0_seq2|m.36693 530 633;Gap=M104
scaffold_2768	merc_genome	cDNA_match	18864	18962	100	-	.	ID=comp13565_c0_seq2|m.36693.path1;Name=comp13565_c0_seq2|m.36693;Target=comp13565_c0_seq2|m.36693 634 732;Gap=M99
scaffold_2768	merc_genome	cDNA_match	18702	18771	100	-	.	ID=comp13565_c0_seq2|m.36693.path1;Name=comp13565_c0_seq2|m.36693;Target=comp13565_c0_seq2|m.36693 733 802;Gap=M70
scaffold_2768	merc_genome	cDNA_match	18407	18503	100	-	.	ID=comp13565_c0_seq2|m.36693.path1;Name=comp13565_c0_seq2|m.36693;Target=comp13565_c0_seq2|m.36693 803 899;Gap=M97
scaffold_2768	merc_genome	cDNA_match	3658	3712	100	-	.	ID=comp13565_c0_seq2|m.36693.path1;Name=comp13565_c0_seq2|m.36693;Target=comp13565_c0_seq2|m.36693 900 954;Gap=M55
scaffold_2768	merc_genome	cDNA_match	3353	3436	100	-	.	ID=comp13565_c0_seq2|m.36693.path1;Name=comp13565_c0_seq2|m.36693;Target=comp13565_c0_seq2|m.36693 955 1038;Gap=M84
scaffold_2768	merc_genome	cDNA_match	3179	3256	100	-	.	ID=comp13565_c0_seq2|m.36693.path1;Name=comp13565_c0_seq2|m.36693;Target=comp13565_c0_seq2|m.36693 1039 1116;Gap=M78
scaffold_2768	merc_genome	cDNA_match	2621	2724	100	-	.	ID=comp13565_c0_seq2|m.36693.path1;Name=comp13565_c0_seq2|m.36693;Target=comp13565_c0_seq2|m.36693 1117 1220;Gap=M104
scaffold_2768	merc_genome	cDNA_match	2350	2522	98	-	.	ID=comp13565_c0_seq2|m.36693.path1;Name=comp13565_c0_seq2|m.36693;Target=comp13565_c0_seq2|m.36693 1221 1393;Gap=M173
scaffold_2768	merc_genome	cDNA_match	1720	1871	100	-	.	ID=comp13565_c0_seq2|m.36693.path1;Name=comp13565_c0_seq2|m.36693;Target=comp13565_c0_seq2|m.36693 1394 1545;Gap=M152
scaffold_2768	merc_genome	cDNA_match	497	583	100	-	.	ID=comp13565_c0_seq2|m.36693.path1;Name=comp13565_c0_seq2|m.36693;Target=comp13565_c0_seq2|m.36693 1546 1632;Gap=M87
###
scaffold_2360	merc_genome	cDNA_match	12529	12978	98	-	.	ID=comp17406_c0_seq1|m.36694.path1;Name=comp17406_c0_seq1|m.36694;Target=comp17406_c0_seq1|m.36694 1 450;Gap=M450
scaffold_2360	merc_genome	cDNA_match	12204	12302	100	-	.	ID=comp17406_c0_seq1|m.36694.path1;Name=comp17406_c0_seq1|m.36694;Target=comp17406_c0_seq1|m.36694 451 549;Gap=M99
scaffold_2360	merc_genome	cDNA_match	10443	10637	99	-	.	ID=comp17406_c0_seq1|m.36694.path1;Name=comp17406_c0_seq1|m.36694;Target=comp17406_c0_seq1|m.36694 550 744;Gap=M195
scaffold_2360	merc_genome	cDNA_match	10221	10313	100	-	.	ID=comp17406_c0_seq1|m.36694.path1;Name=comp17406_c0_seq1|m.36694;Target=comp17406_c0_seq1|m.36694 745 837;Gap=M93
scaffold_2360	merc_genome	cDNA_match	10012	10107	100	-	.	ID=comp17406_c0_seq1|m.36694.path1;Name=comp17406_c0_seq1|m.36694;Target=comp17406_c0_seq1|m.36694 838 933;Gap=M96
scaffold_2360	merc_genome	cDNA_match	9661	9801	100	-	.	ID=comp17406_c0_seq1|m.36694.path1;Name=comp17406_c0_seq1|m.36694;Target=comp17406_c0_seq1|m.36694 934 1074;Gap=M141
scaffold_2360	merc_genome	cDNA_match	8731	8907	100	-	.	ID=comp17406_c0_seq1|m.36694.path1;Name=comp17406_c0_seq1|m.36694;Target=comp17406_c0_seq1|m.36694 1075 1251;Gap=M177
###
scaffold27287_1_size2792	merc_genome	cDNA_match	2007	2735	99	-	.	ID=comp17406_c1_seq1|m.36695.path1;Name=comp17406_c1_seq1|m.36695;Target=comp17406_c1_seq1|m.36695 1 729;Gap=M729
###
scaffold_1224	merc_genome	cDNA_match	98	352	94	+	.	ID=comp12700_c0_seq1|m.36696.path1;Name=comp12700_c0_seq1|m.36696;Target=comp12700_c0_seq1|m.36696 1 267;Gap=M165 I12 M90
scaffold_1224	merc_genome	cDNA_match	760	837	100	+	.	ID=comp12700_c0_seq1|m.36696.path1;Name=comp12700_c0_seq1|m.36696;Target=comp12700_c0_seq1|m.36696 268 345;Gap=M78
###
scaffold_424	merc_genome	cDNA_match	9080	9411	99	-	.	ID=comp15672_c0_seq1|m.36697.path1;Name=comp15672_c0_seq1|m.36697;Target=comp15672_c0_seq1|m.36697 1 332;Gap=M332
scaffold_424	merc_genome	cDNA_match	8774	8876	100	-	.	ID=comp15672_c0_seq1|m.36697.path1;Name=comp15672_c0_seq1|m.36697;Target=comp15672_c0_seq1|m.36697 333 435;Gap=M103
###
scaffold41058_1_size1809	merc_genome	cDNA_match	1251	1392	99	-	.	ID=comp15672_c0_seq2|m.36698.path1;Name=comp15672_c0_seq2|m.36698;Target=comp15672_c0_seq2|m.36698 1 142;Gap=M142
scaffold41058_1_size1809	merc_genome	cDNA_match	968	1166	97	-	.	ID=comp15672_c0_seq2|m.36698.path1;Name=comp15672_c0_seq2|m.36698;Target=comp15672_c0_seq2|m.36698 143 342;Gap=M120 D1 M24 I1 M8 I1 M26 D1 M12 I1 M7
###
scaffold41058_1_size1809	merc_genome	cDNA_match	1251	1392	99	-	.	ID=comp15672_c0_seq3|m.36699.path1;Name=comp15672_c0_seq3|m.36699;Target=comp15672_c0_seq3|m.36699 1 142;Gap=M142
scaffold41058_1_size1809	merc_genome	cDNA_match	968	1166	97	-	.	ID=comp15672_c0_seq3|m.36699.path1;Name=comp15672_c0_seq3|m.36699;Target=comp15672_c0_seq3|m.36699 143 342;Gap=M120 D1 M24 I1 M8 I1 M26 D1 M12 I1 M7
###
scaffold41058_1_size1809	merc_genome	cDNA_match	1251	1392	99	-	.	ID=comp15672_c0_seq4|m.36700.path1;Name=comp15672_c0_seq4|m.36700;Target=comp15672_c0_seq4|m.36700 1 142;Gap=M142
scaffold41058_1_size1809	merc_genome	cDNA_match	1072	1166	100	-	.	ID=comp15672_c0_seq4|m.36700.path1;Name=comp15672_c0_seq4|m.36700;Target=comp15672_c0_seq4|m.36700 143 237;Gap=M95
scaffold41058_1_size1809	merc_genome	cDNA_match	713	843	96	-	.	ID=comp15672_c0_seq4|m.36700.path1;Name=comp15672_c0_seq4|m.36700;Target=comp15672_c0_seq4|m.36700 238 366;Gap=M8 D1 M60 D1 M6 D1 M30 I1 M24
###
scaffold41058_1_size1809	merc_genome	cDNA_match	1251	1392	99	-	.	ID=comp15672_c0_seq5|m.36701.path1;Name=comp15672_c0_seq5|m.36701;Target=comp15672_c0_seq5|m.36701 1 142;Gap=M142
scaffold41058_1_size1809	merc_genome	cDNA_match	1072	1166	100	-	.	ID=comp15672_c0_seq5|m.36701.path1;Name=comp15672_c0_seq5|m.36701;Target=comp15672_c0_seq5|m.36701 143 237;Gap=M95
scaffold41058_1_size1809	merc_genome	cDNA_match	724	843	96	-	.	ID=comp15672_c0_seq5|m.36701.path1;Name=comp15672_c0_seq5|m.36701;Target=comp15672_c0_seq5|m.36701 238 355;Gap=M8 D1 M60 D1 M6 D1 M30 I1 M13
scaffold41058_1_size1809	merc_genome	cDNA_match	582	599	94	-	.	ID=comp15672_c0_seq5|m.36701.path1;Name=comp15672_c0_seq5|m.36701;Target=comp15672_c0_seq5|m.36701 356 372;Gap=M14 D1 M3
scaffold41058_1_size1809	merc_genome	cDNA_match	438	502	92	-	.	ID=comp15672_c0_seq5|m.36701.path1;Name=comp15672_c0_seq5|m.36701;Target=comp15672_c0_seq5|m.36701 373 435;Gap=M14 D1 M2 D1 M13 I1 M17 D1 M16
scaffold41058_1_size1809	merc_genome	cDNA_match	270	348	93	-	.	ID=comp15672_c0_seq5|m.36701.path1;Name=comp15672_c0_seq5|m.36701;Target=comp15672_c0_seq5|m.36701 436 516;Gap=M24 I1 M18 I1 M7 I1 M19 D1 M10
###
scaffold_3257	merc_genome	cDNA_match	1742	2071	100	+	.	ID=comp6366_c0_seq1|m.36702.path1;Name=comp6366_c0_seq1|m.36702;Target=comp6366_c0_seq1|m.36702 1 330;Gap=M330
###
scaffold5884_1_size14587	merc_genome	cDNA_match	7626	7964	98	-	.	ID=comp15537_c0_seq1|m.36703.path1;Name=comp15537_c0_seq1|m.36703;Target=comp15537_c0_seq1|m.36703 1 339;Gap=M339
###
scaffold5884_1_size14587	merc_genome	cDNA_match	7691	8072	96	-	.	ID=comp15537_c0_seq1|m.36703.path2;Name=comp15537_c0_seq1|m.36703;Target=comp15537_c0_seq1|m.36703 340 721;Gap=M382
scaffold5884_1_size14587	merc_genome	cDNA_match	6829	7481	99	-	.	ID=comp15537_c0_seq1|m.36703.path2;Name=comp15537_c0_seq1|m.36703;Target=comp15537_c0_seq1|m.36703 722 1374;Gap=M653
scaffold5884_1_size14587	merc_genome	cDNA_match	6328	6660	100	-	.	ID=comp15537_c0_seq1|m.36703.path2;Name=comp15537_c0_seq1|m.36703;Target=comp15537_c0_seq1|m.36703 1375 1707;Gap=M333
scaffold5884_1_size14587	merc_genome	cDNA_match	5356	5631	99	-	.	ID=comp15537_c0_seq1|m.36703.path2;Name=comp15537_c0_seq1|m.36703;Target=comp15537_c0_seq1|m.36703 1708 1983;Gap=M276
###
scaffold131119_1_size581	merc_genome	cDNA_match	383	581	98	-	.	ID=comp11141_c0_seq1|m.36704.path1;Name=comp11141_c0_seq1|m.36704;Target=comp11141_c0_seq1|m.36704 108 306;Gap=M199
###
scaffold287064_1_size188	merc_genome	cDNA_match	1	188	98	-	.	ID=comp11141_c0_seq1|m.36704.path2;Name=comp11141_c0_seq1|m.36704;Target=comp11141_c0_seq1|m.36704 108 295;Gap=M188
###
scaffold_3848	merc_genome	cDNA_match	477	726	96	+	.	ID=comp15947_c0_seq1|m.36705.path1;Name=comp15947_c0_seq1|m.36705;Target=comp15947_c0_seq1|m.36705 1 253;Gap=M30 I3 M220
scaffold_3848	merc_genome	cDNA_match	1542	1678	99	+	.	ID=comp15947_c0_seq1|m.36705.path1;Name=comp15947_c0_seq1|m.36705;Target=comp15947_c0_seq1|m.36705 254 390;Gap=M137
scaffold_3848	merc_genome	cDNA_match	2186	2281	100	+	.	ID=comp15947_c0_seq1|m.36705.path1;Name=comp15947_c0_seq1|m.36705;Target=comp15947_c0_seq1|m.36705 391 486;Gap=M96
scaffold_3848	merc_genome	cDNA_match	2540	2659	100	+	.	ID=comp15947_c0_seq1|m.36705.path1;Name=comp15947_c0_seq1|m.36705;Target=comp15947_c0_seq1|m.36705 487 606;Gap=M120
scaffold_3848	merc_genome	cDNA_match	3020	3109	96	+	.	ID=comp15947_c0_seq1|m.36705.path1;Name=comp15947_c0_seq1|m.36705;Target=comp15947_c0_seq1|m.36705 607 696;Gap=M90
scaffold_3848	merc_genome	cDNA_match	3373	3555	99	+	.	ID=comp15947_c0_seq1|m.36705.path1;Name=comp15947_c0_seq1|m.36705;Target=comp15947_c0_seq1|m.36705 697 879;Gap=M183
scaffold_3848	merc_genome	cDNA_match	3656	3811	100	+	.	ID=comp15947_c0_seq1|m.36705.path1;Name=comp15947_c0_seq1|m.36705;Target=comp15947_c0_seq1|m.36705 880 1035;Gap=M156
scaffold_3848	merc_genome	cDNA_match	4700	4849	100	+	.	ID=comp15947_c0_seq1|m.36705.path1;Name=comp15947_c0_seq1|m.36705;Target=comp15947_c0_seq1|m.36705 1036 1185;Gap=M150
scaffold_3848	merc_genome	cDNA_match	4944	5045	100	+	.	ID=comp15947_c0_seq1|m.36705.path1;Name=comp15947_c0_seq1|m.36705;Target=comp15947_c0_seq1|m.36705 1186 1287;Gap=M102
scaffold_3848	merc_genome	cDNA_match	5849	6086	93	+	.	ID=comp15947_c0_seq1|m.36705.path1;Name=comp15947_c0_seq1|m.36705;Target=comp15947_c0_seq1|m.36705 1288 1516;Gap=M96 D1 M3 D2 M8 D6 M122
###
scaffold178396_1_size391	merc_genome	cDNA_match	51	142	100	+	.	ID=comp15947_c0_seq1|m.36705.path2;Name=comp15947_c0_seq1|m.36705;Target=comp15947_c0_seq1|m.36705 1517 1608;Gap=M92
###
scaffold_3848	merc_genome	cDNA_match	477	726	96	+	.	ID=comp15947_c0_seq2|m.36706.path1;Name=comp15947_c0_seq2|m.36706;Target=comp15947_c0_seq2|m.36706 1 253;Gap=M30 I3 M220
scaffold_3848	merc_genome	cDNA_match	1542	1678	99	+	.	ID=comp15947_c0_seq2|m.36706.path1;Name=comp15947_c0_seq2|m.36706;Target=comp15947_c0_seq2|m.36706 254 390;Gap=M137
scaffold_3848	merc_genome	cDNA_match	2186	2281	100	+	.	ID=comp15947_c0_seq2|m.36706.path1;Name=comp15947_c0_seq2|m.36706;Target=comp15947_c0_seq2|m.36706 391 486;Gap=M96
scaffold_3848	merc_genome	cDNA_match	2540	2659	100	+	.	ID=comp15947_c0_seq2|m.36706.path1;Name=comp15947_c0_seq2|m.36706;Target=comp15947_c0_seq2|m.36706 487 606;Gap=M120
scaffold_3848	merc_genome	cDNA_match	3020	3109	96	+	.	ID=comp15947_c0_seq2|m.36706.path1;Name=comp15947_c0_seq2|m.36706;Target=comp15947_c0_seq2|m.36706 607 696;Gap=M90
scaffold_3848	merc_genome	cDNA_match	3373	3555	99	+	.	ID=comp15947_c0_seq2|m.36706.path1;Name=comp15947_c0_seq2|m.36706;Target=comp15947_c0_seq2|m.36706 697 879;Gap=M183
scaffold_3848	merc_genome	cDNA_match	3656	3811	100	+	.	ID=comp15947_c0_seq2|m.36706.path1;Name=comp15947_c0_seq2|m.36706;Target=comp15947_c0_seq2|m.36706 880 1035;Gap=M156
scaffold_3848	merc_genome	cDNA_match	4700	4849	100	+	.	ID=comp15947_c0_seq2|m.36706.path1;Name=comp15947_c0_seq2|m.36706;Target=comp15947_c0_seq2|m.36706 1036 1185;Gap=M150
scaffold_3848	merc_genome	cDNA_match	5170	5403	99	+	.	ID=comp15947_c0_seq2|m.36706.path1;Name=comp15947_c0_seq2|m.36706;Target=comp15947_c0_seq2|m.36706 1186 1419;Gap=M234
###
scaffold_3465	merc_genome	cDNA_match	54766	55467	99	+	.	ID=comp17861_c0_seq1|m.36707.path1;Name=comp17861_c0_seq1|m.36707;Target=comp17861_c0_seq1|m.36707 19 720;Gap=M702
scaffold_3465	merc_genome	cDNA_match	55565	55641	100	+	.	ID=comp17861_c0_seq1|m.36707.path1;Name=comp17861_c0_seq1|m.36707;Target=comp17861_c0_seq1|m.36707 721 797;Gap=M77
scaffold_3465	merc_genome	cDNA_match	55733	55848	100	+	.	ID=comp17861_c0_seq1|m.36707.path1;Name=comp17861_c0_seq1|m.36707;Target=comp17861_c0_seq1|m.36707 798 913;Gap=M116
scaffold_3465	merc_genome	cDNA_match	56747	57261	99	+	.	ID=comp17861_c0_seq1|m.36707.path1;Name=comp17861_c0_seq1|m.36707;Target=comp17861_c0_seq1|m.36707 914 1428;Gap=M515
###
scaffold50010_1_size1500	merc_genome	cDNA_match	925	1242	100	-	.	ID=comp17861_c0_seq1|m.36708.path1;Name=comp17861_c0_seq1|m.36708;Target=comp17861_c0_seq1|m.36708 1 318;Gap=M318
###
scaffold_2476	merc_genome	cDNA_match	40336	40924	100	+	.	ID=comp17861_c0_seq7|m.36709.path1;Name=comp17861_c0_seq7|m.36709;Target=comp17861_c0_seq7|m.36709 1 589;Gap=M589
scaffold_2476	merc_genome	cDNA_match	41244	41319	100	+	.	ID=comp17861_c0_seq7|m.36709.path1;Name=comp17861_c0_seq7|m.36709;Target=comp17861_c0_seq7|m.36709 590 665;Gap=M76
scaffold_2476	merc_genome	cDNA_match	41410	41525	100	+	.	ID=comp17861_c0_seq7|m.36709.path1;Name=comp17861_c0_seq7|m.36709;Target=comp17861_c0_seq7|m.36709 666 781;Gap=M116
scaffold_2476	merc_genome	cDNA_match	44416	44930	100	+	.	ID=comp17861_c0_seq7|m.36709.path1;Name=comp17861_c0_seq7|m.36709;Target=comp17861_c0_seq7|m.36709 782 1296;Gap=M515
###
scaffold50010_1_size1500	merc_genome	cDNA_match	973	1242	100	-	.	ID=comp17861_c0_seq10|m.36710.path1;Name=comp17861_c0_seq10|m.36710;Target=comp17861_c0_seq10|m.36710 1 270;Gap=M270
scaffold50010_1_size1500	merc_genome	cDNA_match	855	902	100	-	.	ID=comp17861_c0_seq10|m.36710.path1;Name=comp17861_c0_seq10|m.36710;Target=comp17861_c0_seq10|m.36710 271 318;Gap=M48
###
scaffold_3465	merc_genome	cDNA_match	54766	55467	99	+	.	ID=comp17861_c0_seq2|m.36711.path1;Name=comp17861_c0_seq2|m.36711;Target=comp17861_c0_seq2|m.36711 19 720;Gap=M702
scaffold_3465	merc_genome	cDNA_match	55565	55641	100	+	.	ID=comp17861_c0_seq2|m.36711.path1;Name=comp17861_c0_seq2|m.36711;Target=comp17861_c0_seq2|m.36711 721 797;Gap=M77
scaffold_3465	merc_genome	cDNA_match	55733	55848	100	+	.	ID=comp17861_c0_seq2|m.36711.path1;Name=comp17861_c0_seq2|m.36711;Target=comp17861_c0_seq2|m.36711 798 913;Gap=M116
scaffold_3465	merc_genome	cDNA_match	56747	57261	99	+	.	ID=comp17861_c0_seq2|m.36711.path1;Name=comp17861_c0_seq2|m.36711;Target=comp17861_c0_seq2|m.36711 914 1428;Gap=M515
###
scaffold50010_1_size1500	merc_genome	cDNA_match	925	1242	100	-	.	ID=comp17861_c0_seq2|m.36712.path1;Name=comp17861_c0_seq2|m.36712;Target=comp17861_c0_seq2|m.36712 1 318;Gap=M318
###
scaffold_3465	merc_genome	cDNA_match	54766	55467	99	+	.	ID=comp17861_c0_seq3|m.36713.path1;Name=comp17861_c0_seq3|m.36713;Target=comp17861_c0_seq3|m.36713 19 720;Gap=M702
scaffold_3465	merc_genome	cDNA_match	55565	55641	100	+	.	ID=comp17861_c0_seq3|m.36713.path1;Name=comp17861_c0_seq3|m.36713;Target=comp17861_c0_seq3|m.36713 721 797;Gap=M77
scaffold_3465	merc_genome	cDNA_match	55733	55848	100	+	.	ID=comp17861_c0_seq3|m.36713.path1;Name=comp17861_c0_seq3|m.36713;Target=comp17861_c0_seq3|m.36713 798 913;Gap=M116
scaffold_3465	merc_genome	cDNA_match	56747	57261	99	+	.	ID=comp17861_c0_seq3|m.36713.path1;Name=comp17861_c0_seq3|m.36713;Target=comp17861_c0_seq3|m.36713 914 1428;Gap=M515
###
scaffold_3465	merc_genome	cDNA_match	58378	58671	100	-	.	ID=comp17861_c0_seq3|m.36714.path1;Name=comp17861_c0_seq3|m.36714;Target=comp17861_c0_seq3|m.36714 1 294;Gap=M294
scaffold_3465	merc_genome	cDNA_match	58266	58302	100	-	.	ID=comp17861_c0_seq3|m.36714.path1;Name=comp17861_c0_seq3|m.36714;Target=comp17861_c0_seq3|m.36714 295 331;Gap=M37
scaffold_3465	merc_genome	cDNA_match	58054	58175	100	-	.	ID=comp17861_c0_seq3|m.36714.path1;Name=comp17861_c0_seq3|m.36714;Target=comp17861_c0_seq3|m.36714 332 453;Gap=M122
scaffold_3465	merc_genome	cDNA_match	57653	57715	100	-	.	ID=comp17861_c0_seq3|m.36714.path1;Name=comp17861_c0_seq3|m.36714;Target=comp17861_c0_seq3|m.36714 454 516;Gap=M63
###
scaffold50010_1_size1500	merc_genome	cDNA_match	973	1242	80	-	.	ID=comp17861_c0_seq3|m.36714.path2;Name=comp17861_c0_seq3|m.36714;Target=comp17861_c0_seq3|m.36714 1 294;Gap=M82 I19 M9 I1 M4 I4 M175
scaffold50010_1_size1500	merc_genome	cDNA_match	866	902	100	-	.	ID=comp17861_c0_seq3|m.36714.path2;Name=comp17861_c0_seq3|m.36714;Target=comp17861_c0_seq3|m.36714 295 331;Gap=M37
scaffold50010_1_size1500	merc_genome	cDNA_match	660	781	96	-	.	ID=comp17861_c0_seq3|m.36714.path2;Name=comp17861_c0_seq3|m.36714;Target=comp17861_c0_seq3|m.36714 332 453;Gap=M122
scaffold50010_1_size1500	merc_genome	cDNA_match	279	341	100	-	.	ID=comp17861_c0_seq3|m.36714.path2;Name=comp17861_c0_seq3|m.36714;Target=comp17861_c0_seq3|m.36714 454 516;Gap=M63
###
scaffold_3465	merc_genome	cDNA_match	56824	57261	99	+	.	ID=comp17861_c0_seq4|m.36715.path1;Name=comp17861_c0_seq4|m.36715;Target=comp17861_c0_seq4|m.36715 1 438;Gap=M438
###
scaffold50010_1_size1500	merc_genome	cDNA_match	925	1242	100	-	.	ID=comp17861_c0_seq4|m.36716.path1;Name=comp17861_c0_seq4|m.36716;Target=comp17861_c0_seq4|m.36716 1 318;Gap=M318
###
scaffold_3465	merc_genome	cDNA_match	56824	57261	99	+	.	ID=comp17861_c0_seq5|m.36717.path1;Name=comp17861_c0_seq5|m.36717;Target=comp17861_c0_seq5|m.36717 1 438;Gap=M438
###
scaffold50010_1_size1500	merc_genome	cDNA_match	925	1242	100	-	.	ID=comp17861_c0_seq5|m.36718.path1;Name=comp17861_c0_seq5|m.36718;Target=comp17861_c0_seq5|m.36718 1 318;Gap=M318
###
scaffold_3465	merc_genome	cDNA_match	58378	58671	100	-	.	ID=comp17861_c0_seq6|m.36719.path1;Name=comp17861_c0_seq6|m.36719;Target=comp17861_c0_seq6|m.36719 1 294;Gap=M294
scaffold_3465	merc_genome	cDNA_match	58266	58302	100	-	.	ID=comp17861_c0_seq6|m.36719.path1;Name=comp17861_c0_seq6|m.36719;Target=comp17861_c0_seq6|m.36719 295 331;Gap=M37
scaffold_3465	merc_genome	cDNA_match	58054	58175	100	-	.	ID=comp17861_c0_seq6|m.36719.path1;Name=comp17861_c0_seq6|m.36719;Target=comp17861_c0_seq6|m.36719 332 453;Gap=M122
scaffold_3465	merc_genome	cDNA_match	57653	57715	100	-	.	ID=comp17861_c0_seq6|m.36719.path1;Name=comp17861_c0_seq6|m.36719;Target=comp17861_c0_seq6|m.36719 454 516;Gap=M63
###
scaffold50010_1_size1500	merc_genome	cDNA_match	973	1242	80	-	.	ID=comp17861_c0_seq6|m.36719.path2;Name=comp17861_c0_seq6|m.36719;Target=comp17861_c0_seq6|m.36719 1 294;Gap=M82 I19 M9 I1 M4 I4 M175
scaffold50010_1_size1500	merc_genome	cDNA_match	866	902	100	-	.	ID=comp17861_c0_seq6|m.36719.path2;Name=comp17861_c0_seq6|m.36719;Target=comp17861_c0_seq6|m.36719 295 331;Gap=M37
scaffold50010_1_size1500	merc_genome	cDNA_match	660	781	96	-	.	ID=comp17861_c0_seq6|m.36719.path2;Name=comp17861_c0_seq6|m.36719;Target=comp17861_c0_seq6|m.36719 332 453;Gap=M122
scaffold50010_1_size1500	merc_genome	cDNA_match	279	341	100	-	.	ID=comp17861_c0_seq6|m.36719.path2;Name=comp17861_c0_seq6|m.36719;Target=comp17861_c0_seq6|m.36719 454 516;Gap=M63
###
scaffold_3465	merc_genome	cDNA_match	56824	57261	99	+	.	ID=comp17861_c0_seq6|m.36720.path1;Name=comp17861_c0_seq6|m.36720;Target=comp17861_c0_seq6|m.36720 1 438;Gap=M438
###
scaffold18857_1_size5457	merc_genome	cDNA_match	4016	4153	100	-	.	ID=comp17861_c0_seq8|m.36721.path1;Name=comp17861_c0_seq8|m.36721;Target=comp17861_c0_seq8|m.36721 1 138;Gap=M138
scaffold18857_1_size5457	merc_genome	cDNA_match	3500	3959	99	-	.	ID=comp17861_c0_seq8|m.36721.path1;Name=comp17861_c0_seq8|m.36721;Target=comp17861_c0_seq8|m.36721 139 598;Gap=M460
scaffold18857_1_size5457	merc_genome	cDNA_match	2847	2922	100	-	.	ID=comp17861_c0_seq8|m.36721.path1;Name=comp17861_c0_seq8|m.36721;Target=comp17861_c0_seq8|m.36721 599 674;Gap=M76
scaffold18857_1_size5457	merc_genome	cDNA_match	2637	2752	100	-	.	ID=comp17861_c0_seq8|m.36721.path1;Name=comp17861_c0_seq8|m.36721;Target=comp17861_c0_seq8|m.36721 675 790;Gap=M116
scaffold18857_1_size5457	merc_genome	cDNA_match	1641	2161	99	-	.	ID=comp17861_c0_seq8|m.36721.path1;Name=comp17861_c0_seq8|m.36721;Target=comp17861_c0_seq8|m.36721 791 1311;Gap=M521
###
scaffold18857_1_size5457	merc_genome	cDNA_match	2843	2922	98	+	.	ID=comp17861_c0_seq8|m.36722.path1;Name=comp17861_c0_seq8|m.36722;Target=comp17861_c0_seq8|m.36722 4 83;Gap=M80
scaffold18857_1_size5457	merc_genome	cDNA_match	3500	3815	100	+	.	ID=comp17861_c0_seq8|m.36722.path1;Name=comp17861_c0_seq8|m.36722;Target=comp17861_c0_seq8|m.36722 84 399;Gap=M316
###
scaffold_1478	merc_genome	cDNA_match	18971	19296	100	+	.	ID=comp6813_c0_seq1|m.36723.path1;Name=comp6813_c0_seq1|m.36723;Target=comp6813_c0_seq1|m.36723 1 326;Gap=M326
scaffold_1478	merc_genome	cDNA_match	19369	19432	100	+	.	ID=comp6813_c0_seq1|m.36723.path1;Name=comp6813_c0_seq1|m.36723;Target=comp6813_c0_seq1|m.36723 332 395;Gap=M64
scaffold_1478	merc_genome	cDNA_match	20355	20484	100	+	.	ID=comp6813_c0_seq1|m.36723.path1;Name=comp6813_c0_seq1|m.36723;Target=comp6813_c0_seq1|m.36723 396 525;Gap=M130
###
scaffold_1478	merc_genome	cDNA_match	18971	19298	99	+	.	ID=comp6813_c0_seq2|m.36724.path1;Name=comp6813_c0_seq2|m.36724;Target=comp6813_c0_seq2|m.36724 1 328;Gap=M328
scaffold_1478	merc_genome	cDNA_match	20350	20477	98	+	.	ID=comp6813_c0_seq2|m.36724.path1;Name=comp6813_c0_seq2|m.36724;Target=comp6813_c0_seq2|m.36724 329 456;Gap=M128
###
scaffold10227_1_size9172	merc_genome	cDNA_match	7305	7430	96	-	.	ID=comp18208_c0_seq1|m.36725.path1;Name=comp18208_c0_seq1|m.36725;Target=comp18208_c0_seq1|m.36725 1 126;Gap=M126
scaffold10227_1_size9172	merc_genome	cDNA_match	6223	6337	94	-	.	ID=comp18208_c0_seq1|m.36725.path1;Name=comp18208_c0_seq1|m.36725;Target=comp18208_c0_seq1|m.36725 127 241;Gap=M115
scaffold10227_1_size9172	merc_genome	cDNA_match	5949	6130	98	-	.	ID=comp18208_c0_seq1|m.36725.path1;Name=comp18208_c0_seq1|m.36725;Target=comp18208_c0_seq1|m.36725 242 423;Gap=M182
scaffold10227_1_size9172	merc_genome	cDNA_match	5756	5863	98	-	.	ID=comp18208_c0_seq1|m.36725.path1;Name=comp18208_c0_seq1|m.36725;Target=comp18208_c0_seq1|m.36725 424 531;Gap=M108
scaffold10227_1_size9172	merc_genome	cDNA_match	5253	5317	100	-	.	ID=comp18208_c0_seq1|m.36725.path1;Name=comp18208_c0_seq1|m.36725;Target=comp18208_c0_seq1|m.36725 532 596;Gap=M65
scaffold10227_1_size9172	merc_genome	cDNA_match	4569	4674	100	-	.	ID=comp18208_c0_seq1|m.36725.path1;Name=comp18208_c0_seq1|m.36725;Target=comp18208_c0_seq1|m.36725 597 702;Gap=M106
scaffold10227_1_size9172	merc_genome	cDNA_match	4399	4482	100	-	.	ID=comp18208_c0_seq1|m.36725.path1;Name=comp18208_c0_seq1|m.36725;Target=comp18208_c0_seq1|m.36725 703 786;Gap=M84
scaffold10227_1_size9172	merc_genome	cDNA_match	4003	4103	100	-	.	ID=comp18208_c0_seq1|m.36725.path1;Name=comp18208_c0_seq1|m.36725;Target=comp18208_c0_seq1|m.36725 787 887;Gap=M101
###
scaffold10227_1_size9172	merc_genome	cDNA_match	4015	4103	100	+	.	ID=comp18208_c0_seq1|m.36726.path1;Name=comp18208_c0_seq1|m.36726;Target=comp18208_c0_seq1|m.36726 1 89;Gap=M89
scaffold10227_1_size9172	merc_genome	cDNA_match	4399	4482	100	+	.	ID=comp18208_c0_seq1|m.36726.path1;Name=comp18208_c0_seq1|m.36726;Target=comp18208_c0_seq1|m.36726 90 173;Gap=M84
scaffold10227_1_size9172	merc_genome	cDNA_match	4569	4674	100	+	.	ID=comp18208_c0_seq1|m.36726.path1;Name=comp18208_c0_seq1|m.36726;Target=comp18208_c0_seq1|m.36726 174 279;Gap=M106
scaffold10227_1_size9172	merc_genome	cDNA_match	5253	5317	100	+	.	ID=comp18208_c0_seq1|m.36726.path1;Name=comp18208_c0_seq1|m.36726;Target=comp18208_c0_seq1|m.36726 280 344;Gap=M65
scaffold10227_1_size9172	merc_genome	cDNA_match	5756	5863	98	+	.	ID=comp18208_c0_seq1|m.36726.path1;Name=comp18208_c0_seq1|m.36726;Target=comp18208_c0_seq1|m.36726 345 452;Gap=M108
scaffold10227_1_size9172	merc_genome	cDNA_match	5949	6117	98	+	.	ID=comp18208_c0_seq1|m.36726.path1;Name=comp18208_c0_seq1|m.36726;Target=comp18208_c0_seq1|m.36726 453 621;Gap=M169
###
scaffold2077_1_size28371	merc_genome	cDNA_match	18277	18483	98	-	.	ID=comp18734_c0_seq1|m.36727.path1;Name=comp18734_c0_seq1|m.36727;Target=comp18734_c0_seq1|m.36727 1 207;Gap=M207
scaffold2077_1_size28371	merc_genome	cDNA_match	18115	18180	100	-	.	ID=comp18734_c0_seq1|m.36727.path1;Name=comp18734_c0_seq1|m.36727;Target=comp18734_c0_seq1|m.36727 208 273;Gap=M66
scaffold2077_1_size28371	merc_genome	cDNA_match	17975	18034	91	-	.	ID=comp18734_c0_seq1|m.36727.path1;Name=comp18734_c0_seq1|m.36727;Target=comp18734_c0_seq1|m.36727 274 333;Gap=M60
scaffold2077_1_size28371	merc_genome	cDNA_match	17825	17881	94	-	.	ID=comp18734_c0_seq1|m.36727.path1;Name=comp18734_c0_seq1|m.36727;Target=comp18734_c0_seq1|m.36727 334 390;Gap=M57
scaffold2077_1_size28371	merc_genome	cDNA_match	17575	17704	100	-	.	ID=comp18734_c0_seq1|m.36727.path1;Name=comp18734_c0_seq1|m.36727;Target=comp18734_c0_seq1|m.36727 391 520;Gap=M130
scaffold2077_1_size28371	merc_genome	cDNA_match	17421	17488	100	-	.	ID=comp18734_c0_seq1|m.36727.path1;Name=comp18734_c0_seq1|m.36727;Target=comp18734_c0_seq1|m.36727 521 588;Gap=M68
scaffold2077_1_size28371	merc_genome	cDNA_match	17149	17241	100	-	.	ID=comp18734_c0_seq1|m.36727.path1;Name=comp18734_c0_seq1|m.36727;Target=comp18734_c0_seq1|m.36727 589 681;Gap=M93
scaffold2077_1_size28371	merc_genome	cDNA_match	16976	17023	100	-	.	ID=comp18734_c0_seq1|m.36727.path1;Name=comp18734_c0_seq1|m.36727;Target=comp18734_c0_seq1|m.36727 682 729;Gap=M48
scaffold2077_1_size28371	merc_genome	cDNA_match	16410	16586	100	-	.	ID=comp18734_c0_seq1|m.36727.path1;Name=comp18734_c0_seq1|m.36727;Target=comp18734_c0_seq1|m.36727 730 906;Gap=M177
scaffold2077_1_size28371	merc_genome	cDNA_match	16014	16124	99	-	.	ID=comp18734_c0_seq1|m.36727.path1;Name=comp18734_c0_seq1|m.36727;Target=comp18734_c0_seq1|m.36727 907 1017;Gap=M111
scaffold2077_1_size28371	merc_genome	cDNA_match	15797	15850	100	-	.	ID=comp18734_c0_seq1|m.36727.path1;Name=comp18734_c0_seq1|m.36727;Target=comp18734_c0_seq1|m.36727 1018 1071;Gap=M54
scaffold2077_1_size28371	merc_genome	cDNA_match	15524	15598	97	-	.	ID=comp18734_c0_seq1|m.36727.path1;Name=comp18734_c0_seq1|m.36727;Target=comp18734_c0_seq1|m.36727 1111 1185;Gap=M75
scaffold2077_1_size28371	merc_genome	cDNA_match	15346	15400	100	-	.	ID=comp18734_c0_seq1|m.36727.path1;Name=comp18734_c0_seq1|m.36727;Target=comp18734_c0_seq1|m.36727 1186 1240;Gap=M55
scaffold2077_1_size28371	merc_genome	cDNA_match	15211	15245	100	-	.	ID=comp18734_c0_seq1|m.36727.path1;Name=comp18734_c0_seq1|m.36727;Target=comp18734_c0_seq1|m.36727 1241 1275;Gap=M35
scaffold2077_1_size28371	merc_genome	cDNA_match	15030	15113	97	-	.	ID=comp18734_c0_seq1|m.36727.path1;Name=comp18734_c0_seq1|m.36727;Target=comp18734_c0_seq1|m.36727 1276 1359;Gap=M84
###
scaffold2077_1_size28371	merc_genome	cDNA_match	18277	18483	98	-	.	ID=comp18734_c0_seq2|m.36728.path1;Name=comp18734_c0_seq2|m.36728;Target=comp18734_c0_seq2|m.36728 1 207;Gap=M207
scaffold2077_1_size28371	merc_genome	cDNA_match	18115	18180	100	-	.	ID=comp18734_c0_seq2|m.36728.path1;Name=comp18734_c0_seq2|m.36728;Target=comp18734_c0_seq2|m.36728 208 273;Gap=M66
scaffold2077_1_size28371	merc_genome	cDNA_match	17975	18034	91	-	.	ID=comp18734_c0_seq2|m.36728.path1;Name=comp18734_c0_seq2|m.36728;Target=comp18734_c0_seq2|m.36728 274 333;Gap=M60
scaffold2077_1_size28371	merc_genome	cDNA_match	17825	17881	94	-	.	ID=comp18734_c0_seq2|m.36728.path1;Name=comp18734_c0_seq2|m.36728;Target=comp18734_c0_seq2|m.36728 334 390;Gap=M57
scaffold2077_1_size28371	merc_genome	cDNA_match	17575	17704	100	-	.	ID=comp18734_c0_seq2|m.36728.path1;Name=comp18734_c0_seq2|m.36728;Target=comp18734_c0_seq2|m.36728 391 520;Gap=M130
scaffold2077_1_size28371	merc_genome	cDNA_match	17421	17488	100	-	.	ID=comp18734_c0_seq2|m.36728.path1;Name=comp18734_c0_seq2|m.36728;Target=comp18734_c0_seq2|m.36728 521 588;Gap=M68
scaffold2077_1_size28371	merc_genome	cDNA_match	17149	17241	100	-	.	ID=comp18734_c0_seq2|m.36728.path1;Name=comp18734_c0_seq2|m.36728;Target=comp18734_c0_seq2|m.36728 589 681;Gap=M93
scaffold2077_1_size28371	merc_genome	cDNA_match	16976	17023	100	-	.	ID=comp18734_c0_seq2|m.36728.path1;Name=comp18734_c0_seq2|m.36728;Target=comp18734_c0_seq2|m.36728 682 729;Gap=M48
scaffold2077_1_size28371	merc_genome	cDNA_match	16410	16586	100	-	.	ID=comp18734_c0_seq2|m.36728.path1;Name=comp18734_c0_seq2|m.36728;Target=comp18734_c0_seq2|m.36728 730 906;Gap=M177
scaffold2077_1_size28371	merc_genome	cDNA_match	16014	16124	99	-	.	ID=comp18734_c0_seq2|m.36728.path1;Name=comp18734_c0_seq2|m.36728;Target=comp18734_c0_seq2|m.36728 907 1017;Gap=M111
scaffold2077_1_size28371	merc_genome	cDNA_match	15797	15850	100	-	.	ID=comp18734_c0_seq2|m.36728.path1;Name=comp18734_c0_seq2|m.36728;Target=comp18734_c0_seq2|m.36728 1018 1071;Gap=M54
scaffold2077_1_size28371	merc_genome	cDNA_match	15524	15598	97	-	.	ID=comp18734_c0_seq2|m.36728.path1;Name=comp18734_c0_seq2|m.36728;Target=comp18734_c0_seq2|m.36728 1111 1185;Gap=M75
scaffold2077_1_size28371	merc_genome	cDNA_match	15346	15400	100	-	.	ID=comp18734_c0_seq2|m.36728.path1;Name=comp18734_c0_seq2|m.36728;Target=comp18734_c0_seq2|m.36728 1186 1240;Gap=M55
scaffold2077_1_size28371	merc_genome	cDNA_match	15211	15245	100	-	.	ID=comp18734_c0_seq2|m.36728.path1;Name=comp18734_c0_seq2|m.36728;Target=comp18734_c0_seq2|m.36728 1241 1275;Gap=M35
scaffold2077_1_size28371	merc_genome	cDNA_match	15030	15113	100	-	.	ID=comp18734_c0_seq2|m.36728.path1;Name=comp18734_c0_seq2|m.36728;Target=comp18734_c0_seq2|m.36728 1276 1359;Gap=M84
###
scaffold2077_1_size28371	merc_genome	cDNA_match	18277	18483	98	-	.	ID=comp18734_c0_seq3|m.36729.path1;Name=comp18734_c0_seq3|m.36729;Target=comp18734_c0_seq3|m.36729 1 207;Gap=M207
scaffold2077_1_size28371	merc_genome	cDNA_match	18115	18180	100	-	.	ID=comp18734_c0_seq3|m.36729.path1;Name=comp18734_c0_seq3|m.36729;Target=comp18734_c0_seq3|m.36729 208 273;Gap=M66
scaffold2077_1_size28371	merc_genome	cDNA_match	17975	18034	91	-	.	ID=comp18734_c0_seq3|m.36729.path1;Name=comp18734_c0_seq3|m.36729;Target=comp18734_c0_seq3|m.36729 274 333;Gap=M60
scaffold2077_1_size28371	merc_genome	cDNA_match	17825	17881	94	-	.	ID=comp18734_c0_seq3|m.36729.path1;Name=comp18734_c0_seq3|m.36729;Target=comp18734_c0_seq3|m.36729 334 390;Gap=M57
scaffold2077_1_size28371	merc_genome	cDNA_match	17575	17704	100	-	.	ID=comp18734_c0_seq3|m.36729.path1;Name=comp18734_c0_seq3|m.36729;Target=comp18734_c0_seq3|m.36729 391 520;Gap=M130
scaffold2077_1_size28371	merc_genome	cDNA_match	17421	17488	100	-	.	ID=comp18734_c0_seq3|m.36729.path1;Name=comp18734_c0_seq3|m.36729;Target=comp18734_c0_seq3|m.36729 521 588;Gap=M68
scaffold2077_1_size28371	merc_genome	cDNA_match	17149	17241	100	-	.	ID=comp18734_c0_seq3|m.36729.path1;Name=comp18734_c0_seq3|m.36729;Target=comp18734_c0_seq3|m.36729 589 681;Gap=M93
scaffold2077_1_size28371	merc_genome	cDNA_match	16976	17023	100	-	.	ID=comp18734_c0_seq3|m.36729.path1;Name=comp18734_c0_seq3|m.36729;Target=comp18734_c0_seq3|m.36729 682 729;Gap=M48
scaffold2077_1_size28371	merc_genome	cDNA_match	16314	16586	97	-	.	ID=comp18734_c0_seq3|m.36729.path1;Name=comp18734_c0_seq3|m.36729;Target=comp18734_c0_seq3|m.36729 730 1002;Gap=M273
###
scaffold_3940	merc_genome	cDNA_match	7430	7629	100	+	.	ID=comp18349_c0_seq6|m.36730.path1;Name=comp18349_c0_seq6|m.36730;Target=comp18349_c0_seq6|m.36730 1 200;Gap=M200
scaffold_3940	merc_genome	cDNA_match	7741	7928	100	+	.	ID=comp18349_c0_seq6|m.36730.path1;Name=comp18349_c0_seq6|m.36730;Target=comp18349_c0_seq6|m.36730 201 388;Gap=M188
scaffold_3940	merc_genome	cDNA_match	8097	8214	99	+	.	ID=comp18349_c0_seq6|m.36730.path1;Name=comp18349_c0_seq6|m.36730;Target=comp18349_c0_seq6|m.36730 389 506;Gap=M118
scaffold_3940	merc_genome	cDNA_match	9451	9512	100	+	.	ID=comp18349_c0_seq6|m.36730.path1;Name=comp18349_c0_seq6|m.36730;Target=comp18349_c0_seq6|m.36730 507 568;Gap=M62
scaffold_3940	merc_genome	cDNA_match	9586	9637	100	+	.	ID=comp18349_c0_seq6|m.36730.path1;Name=comp18349_c0_seq6|m.36730;Target=comp18349_c0_seq6|m.36730 569 620;Gap=M52
scaffold_3940	merc_genome	cDNA_match	9756	9862	99	+	.	ID=comp18349_c0_seq6|m.36730.path1;Name=comp18349_c0_seq6|m.36730;Target=comp18349_c0_seq6|m.36730 621 726;Gap=M99 D1 M7
scaffold_3940	merc_genome	cDNA_match	10057	10171	86	+	.	ID=comp18349_c0_seq6|m.36730.path1;Name=comp18349_c0_seq6|m.36730;Target=comp18349_c0_seq6|m.36730 727 825;Gap=M64 D16 M35
scaffold_3940	merc_genome	cDNA_match	10261	10393	92	+	.	ID=comp18349_c0_seq6|m.36730.path1;Name=comp18349_c0_seq6|m.36730;Target=comp18349_c0_seq6|m.36730 826 949;Gap=M48 D1 M6 D2 M5 D2 M25 D1 M30 D2 M5 D1 M5
scaffold_3940	merc_genome	cDNA_match	10745	11346	99	+	.	ID=comp18349_c0_seq6|m.36730.path1;Name=comp18349_c0_seq6|m.36730;Target=comp18349_c0_seq6|m.36730 950 1551;Gap=M602
###
scaffold_4112	merc_genome	cDNA_match	18137	18585	100	-	.	ID=comp18349_c0_seq1|m.36731.path1;Name=comp18349_c0_seq1|m.36731;Target=comp18349_c0_seq1|m.36731 1 449;Gap=M449
scaffold_4112	merc_genome	cDNA_match	17436	17709	99	-	.	ID=comp18349_c0_seq1|m.36731.path1;Name=comp18349_c0_seq1|m.36731;Target=comp18349_c0_seq1|m.36731 450 723;Gap=M274
###
scaffold32714_1_size2281	merc_genome	cDNA_match	707	1072	100	+	.	ID=comp18349_c0_seq1|m.36731.path2;Name=comp18349_c0_seq1|m.36731;Target=comp18349_c0_seq1|m.36731 724 1089;Gap=M366
###
scaffold_3567	merc_genome	cDNA_match	187545	187865	100	-	.	ID=comp18349_c0_seq1|m.36732.path1;Name=comp18349_c0_seq1|m.36732;Target=comp18349_c0_seq1|m.36732 1 321;Gap=M321
###
scaffold_4112	merc_genome	cDNA_match	25268	25402	85	-	.	ID=comp18349_c0_seq1|m.36733.path1;Name=comp18349_c0_seq1|m.36733;Target=comp18349_c0_seq1|m.36733 1 122;Gap=M12 D1 M3 D2 M14 D1 M7 D1 M5 D1 M3 D1 M23 D1 M6 D2 M23 D2 M12 D1 M14
scaffold_4112	merc_genome	cDNA_match	24123	24231	100	-	.	ID=comp18349_c0_seq1|m.36733.path1;Name=comp18349_c0_seq1|m.36733;Target=comp18349_c0_seq1|m.36733 123 231;Gap=M109
scaffold_4112	merc_genome	cDNA_match	23266	23355	100	-	.	ID=comp18349_c0_seq1|m.36733.path1;Name=comp18349_c0_seq1|m.36733;Target=comp18349_c0_seq1|m.36733 232 321;Gap=M90
###
scaffold_4112	merc_genome	cDNA_match	18137	18585	100	-	.	ID=comp18349_c0_seq2|m.36734.path1;Name=comp18349_c0_seq2|m.36734;Target=comp18349_c0_seq2|m.36734 1 449;Gap=M449
scaffold_4112	merc_genome	cDNA_match	17427	17709	98	-	.	ID=comp18349_c0_seq2|m.36734.path1;Name=comp18349_c0_seq2|m.36734;Target=comp18349_c0_seq2|m.36734 450 732;Gap=M283
###
scaffold_4112	merc_genome	cDNA_match	25561	25870	89	-	.	ID=comp18349_c0_seq2|m.36734.path2;Name=comp18349_c0_seq2|m.36734;Target=comp18349_c0_seq2|m.36734 733 1015;Gap=M13 D1 M2 D1 M5 D2 M3 D2 M4 D2 M4 D1 M5 D2 M3 D2 M6 D1 M9 D1 M18 D1 M15 D1 M90 D1 M13 D1 M3 D1 M3 D1 M5 D1 M33 D1 M4 D2 M5 D1 M18 D1 M22
scaffold_4112	merc_genome	cDNA_match	25268	25446	85	-	.	ID=comp18349_c0_seq2|m.36734.path2;Name=comp18349_c0_seq2|m.36734;Target=comp18349_c0_seq2|m.36734 1016 1175;Gap=M19 D2 M4 D1 M5 D1 M3 D1 M3 D1 M16 D1 M3 D2 M14 D1 M7 D1 M5 D1 M3 D1 M23 D1 M6 D2 M23 D2 M12 D1 M14
scaffold_4112	merc_genome	cDNA_match	24123	24231	100	-	.	ID=comp18349_c0_seq2|m.36734.path2;Name=comp18349_c0_seq2|m.36734;Target=comp18349_c0_seq2|m.36734 1176 1284;Gap=M109
scaffold_4112	merc_genome	cDNA_match	23266	23355	100	-	.	ID=comp18349_c0_seq2|m.36734.path2;Name=comp18349_c0_seq2|m.36734;Target=comp18349_c0_seq2|m.36734 1285 1374;Gap=M90
###
scaffold_4112	merc_genome	cDNA_match	23338	23355	100	+	.	ID=comp18349_c0_seq2|m.36735.path1;Name=comp18349_c0_seq2|m.36735;Target=comp18349_c0_seq2|m.36735 1 18;Gap=M18
scaffold_4112	merc_genome	cDNA_match	24123	24231	100	+	.	ID=comp18349_c0_seq2|m.36735.path1;Name=comp18349_c0_seq2|m.36735;Target=comp18349_c0_seq2|m.36735 19 127;Gap=M109
scaffold_4112	merc_genome	cDNA_match	25268	25446	85	+	.	ID=comp18349_c0_seq2|m.36735.path1;Name=comp18349_c0_seq2|m.36735;Target=comp18349_c0_seq2|m.36735 128 287;Gap=M14 D1 M12 D2 M23 D2 M6 D1 M23 D1 M3 D1 M5 D1 M7 D1 M14 D2 M3 D1 M16 D1 M3 D1 M3 D1 M5 D1 M4 D2 M19
scaffold_4112	merc_genome	cDNA_match	25561	25598	97	+	.	ID=comp18349_c0_seq2|m.36735.path1;Name=comp18349_c0_seq2|m.36735;Target=comp18349_c0_seq2|m.36735 288 324;Gap=M22 D1 M15
###
scaffold38027_1_size1956	merc_genome	cDNA_match	694	853	100	+	.	ID=comp18349_c0_seq2|m.36735.path2;Name=comp18349_c0_seq2|m.36735;Target=comp18349_c0_seq2|m.36735 128 287;Gap=M160
scaffold38027_1_size1956	merc_genome	cDNA_match	959	995	100	+	.	ID=comp18349_c0_seq2|m.36735.path2;Name=comp18349_c0_seq2|m.36735;Target=comp18349_c0_seq2|m.36735 288 324;Gap=M37
###
scaffold_3567	merc_genome	cDNA_match	187545	187865	100	-	.	ID=comp18349_c0_seq2|m.36736.path1;Name=comp18349_c0_seq2|m.36736;Target=comp18349_c0_seq2|m.36736 1 321;Gap=M321
###
scaffold994_1_size41023	merc_genome	cDNA_match	2992	3192	100	+	.	ID=comp18349_c0_seq3|m.36737.path1;Name=comp18349_c0_seq3|m.36737;Target=comp18349_c0_seq3|m.36737 1 201;Gap=M201
scaffold994_1_size41023	merc_genome	cDNA_match	3288	4141	99	+	.	ID=comp18349_c0_seq3|m.36737.path1;Name=comp18349_c0_seq3|m.36737;Target=comp18349_c0_seq3|m.36737 202 1055;Gap=M854
scaffold994_1_size41023	merc_genome	cDNA_match	6083	6560	100	+	.	ID=comp18349_c0_seq3|m.36737.path1;Name=comp18349_c0_seq3|m.36737;Target=comp18349_c0_seq3|m.36737 1056 1533;Gap=M478
###
scaffold994_1_size41023	merc_genome	cDNA_match	3629	4123	100	-	.	ID=comp18349_c0_seq3|m.36738.path1;Name=comp18349_c0_seq3|m.36738;Target=comp18349_c0_seq3|m.36738 1 495;Gap=M495
###
scaffold63490_1_size1199	merc_genome	cDNA_match	316	810	100	+	.	ID=comp18349_c0_seq3|m.36738.path2;Name=comp18349_c0_seq3|m.36738;Target=comp18349_c0_seq3|m.36738 1 495;Gap=M495
###
scaffold18124_1_size5711	merc_genome	cDNA_match	2116	2211	100	-	.	ID=comp18349_c0_seq4|m.36739.path1;Name=comp18349_c0_seq4|m.36739;Target=comp18349_c0_seq4|m.36739 1 96;Gap=M96
scaffold18124_1_size5711	merc_genome	cDNA_match	1244	1795	100	-	.	ID=comp18349_c0_seq4|m.36739.path1;Name=comp18349_c0_seq4|m.36739;Target=comp18349_c0_seq4|m.36739 97 648;Gap=M552
###
scaffold154822_1_size474	merc_genome	cDNA_match	16	130	100	-	.	ID=comp18349_c0_seq5|m.36740.path1;Name=comp18349_c0_seq5|m.36740;Target=comp18349_c0_seq5|m.36740 1 115;Gap=M115
###
scaffold18124_1_size5711	merc_genome	cDNA_match	4964	4981	100	-	.	ID=comp18349_c0_seq5|m.36740.path2;Name=comp18349_c0_seq5|m.36740;Target=comp18349_c0_seq5|m.36740 116 133;Gap=M18
scaffold18124_1_size5711	merc_genome	cDNA_match	4794	4856	98	-	.	ID=comp18349_c0_seq5|m.36740.path2;Name=comp18349_c0_seq5|m.36740;Target=comp18349_c0_seq5|m.36740 134 196;Gap=M63
scaffold18124_1_size5711	merc_genome	cDNA_match	4564	4731	99	-	.	ID=comp18349_c0_seq5|m.36740.path2;Name=comp18349_c0_seq5|m.36740;Target=comp18349_c0_seq5|m.36740 197 364;Gap=M168
scaffold18124_1_size5711	merc_genome	cDNA_match	3875	4045	100	-	.	ID=comp18349_c0_seq5|m.36740.path2;Name=comp18349_c0_seq5|m.36740;Target=comp18349_c0_seq5|m.36740 365 535;Gap=M171
scaffold18124_1_size5711	merc_genome	cDNA_match	3460	3669	100	-	.	ID=comp18349_c0_seq5|m.36740.path2;Name=comp18349_c0_seq5|m.36740;Target=comp18349_c0_seq5|m.36740 536 745;Gap=M210
scaffold18124_1_size5711	merc_genome	cDNA_match	2116	2204	100	-	.	ID=comp18349_c0_seq5|m.36740.path2;Name=comp18349_c0_seq5|m.36740;Target=comp18349_c0_seq5|m.36740 746 834;Gap=M89
scaffold18124_1_size5711	merc_genome	cDNA_match	1244	1795	100	-	.	ID=comp18349_c0_seq5|m.36740.path2;Name=comp18349_c0_seq5|m.36740;Target=comp18349_c0_seq5|m.36740 835 1386;Gap=M552
###
scaffold18124_1_size5711	merc_genome	cDNA_match	4794	4856	98	-	.	ID=comp18349_c0_seq5|m.36741.path1;Name=comp18349_c0_seq5|m.36741;Target=comp18349_c0_seq5|m.36741 16 78;Gap=M63
scaffold18124_1_size5711	merc_genome	cDNA_match	4564	4731	99	-	.	ID=comp18349_c0_seq5|m.36741.path1;Name=comp18349_c0_seq5|m.36741;Target=comp18349_c0_seq5|m.36741 79 246;Gap=M168
scaffold18124_1_size5711	merc_genome	cDNA_match	3947	4045	100	-	.	ID=comp18349_c0_seq5|m.36741.path1;Name=comp18349_c0_seq5|m.36741;Target=comp18349_c0_seq5|m.36741 247 345;Gap=M99
###
scaffold_3567	merc_genome	cDNA_match	206738	206819	100	+	.	ID=comp18349_c2_seq1|m.36742.path1;Name=comp18349_c2_seq1|m.36742;Target=comp18349_c2_seq1|m.36742 1 82;Gap=M82
scaffold_3567	merc_genome	cDNA_match	206900	207045	100	+	.	ID=comp18349_c2_seq1|m.36742.path1;Name=comp18349_c2_seq1|m.36742;Target=comp18349_c2_seq1|m.36742 83 228;Gap=M146
scaffold_3567	merc_genome	cDNA_match	207291	207431	100	+	.	ID=comp18349_c2_seq1|m.36742.path1;Name=comp18349_c2_seq1|m.36742;Target=comp18349_c2_seq1|m.36742 229 369;Gap=M141
scaffold_3567	merc_genome	cDNA_match	207503	207616	100	+	.	ID=comp18349_c2_seq1|m.36742.path1;Name=comp18349_c2_seq1|m.36742;Target=comp18349_c2_seq1|m.36742 370 483;Gap=M114
scaffold_3567	merc_genome	cDNA_match	208051	208176	100	+	.	ID=comp18349_c2_seq1|m.36742.path1;Name=comp18349_c2_seq1|m.36742;Target=comp18349_c2_seq1|m.36742 484 609;Gap=M126
scaffold_3567	merc_genome	cDNA_match	209051	209149	100	+	.	ID=comp18349_c2_seq1|m.36742.path1;Name=comp18349_c2_seq1|m.36742;Target=comp18349_c2_seq1|m.36742 610 708;Gap=M99
scaffold_3567	merc_genome	cDNA_match	209251	209352	100	+	.	ID=comp18349_c2_seq1|m.36742.path1;Name=comp18349_c2_seq1|m.36742;Target=comp18349_c2_seq1|m.36742 709 810;Gap=M102
scaffold_3567	merc_genome	cDNA_match	209851	209931	100	+	.	ID=comp18349_c2_seq1|m.36742.path1;Name=comp18349_c2_seq1|m.36742;Target=comp18349_c2_seq1|m.36742 811 891;Gap=M81
scaffold_3567	merc_genome	cDNA_match	210029	210115	100	+	.	ID=comp18349_c2_seq1|m.36742.path1;Name=comp18349_c2_seq1|m.36742;Target=comp18349_c2_seq1|m.36742 892 978;Gap=M87
###
scaffold_3567	merc_genome	cDNA_match	206429	206614	100	+	.	ID=comp18349_c2_seq2|m.36743.path1;Name=comp18349_c2_seq2|m.36743;Target=comp18349_c2_seq2|m.36743 1 186;Gap=M186
scaffold_3567	merc_genome	cDNA_match	206671	206819	93	+	.	ID=comp18349_c2_seq2|m.36743.path1;Name=comp18349_c2_seq2|m.36743;Target=comp18349_c2_seq2|m.36743 222 361;Gap=M1 D9 M139
scaffold_3567	merc_genome	cDNA_match	206900	207045	100	+	.	ID=comp18349_c2_seq2|m.36743.path1;Name=comp18349_c2_seq2|m.36743;Target=comp18349_c2_seq2|m.36743 362 507;Gap=M146
scaffold_3567	merc_genome	cDNA_match	207291	207431	100	+	.	ID=comp18349_c2_seq2|m.36743.path1;Name=comp18349_c2_seq2|m.36743;Target=comp18349_c2_seq2|m.36743 508 648;Gap=M141
scaffold_3567	merc_genome	cDNA_match	207503	207616	100	+	.	ID=comp18349_c2_seq2|m.36743.path1;Name=comp18349_c2_seq2|m.36743;Target=comp18349_c2_seq2|m.36743 649 762;Gap=M114
scaffold_3567	merc_genome	cDNA_match	208051	208176	100	+	.	ID=comp18349_c2_seq2|m.36743.path1;Name=comp18349_c2_seq2|m.36743;Target=comp18349_c2_seq2|m.36743 763 888;Gap=M126
scaffold_3567	merc_genome	cDNA_match	209051	209149	100	+	.	ID=comp18349_c2_seq2|m.36743.path1;Name=comp18349_c2_seq2|m.36743;Target=comp18349_c2_seq2|m.36743 889 987;Gap=M99
scaffold_3567	merc_genome	cDNA_match	209251	209352	100	+	.	ID=comp18349_c2_seq2|m.36743.path1;Name=comp18349_c2_seq2|m.36743;Target=comp18349_c2_seq2|m.36743 988 1089;Gap=M102
scaffold_3567	merc_genome	cDNA_match	209851	209931	100	+	.	ID=comp18349_c2_seq2|m.36743.path1;Name=comp18349_c2_seq2|m.36743;Target=comp18349_c2_seq2|m.36743 1090 1170;Gap=M81
scaffold_3567	merc_genome	cDNA_match	210029	210115	100	+	.	ID=comp18349_c2_seq2|m.36743.path1;Name=comp18349_c2_seq2|m.36743;Target=comp18349_c2_seq2|m.36743 1171 1257;Gap=M87
###
scaffold_86	merc_genome	cDNA_match	38005	38322	92	-	.	ID=comp16816_c0_seq1|m.36744.path1;Name=comp16816_c0_seq1|m.36744;Target=comp16816_c0_seq1|m.36744 2 319;Gap=M134 I6 M5 D6 M173
scaffold_86	merc_genome	cDNA_match	37479	37486	66	-	.	ID=comp16816_c0_seq1|m.36744.path1;Name=comp16816_c0_seq1|m.36744;Target=comp16816_c0_seq1|m.36744 403 411;Gap=M1 I1 M7
scaffold_86	merc_genome	cDNA_match	36716	37324	99	-	.	ID=comp16816_c0_seq1|m.36744.path1;Name=comp16816_c0_seq1|m.36744;Target=comp16816_c0_seq1|m.36744 412 1020;Gap=M609
###
scaffold7572_1_size12065	merc_genome	cDNA_match	3781	4108	99	+	.	ID=comp16816_c0_seq1|m.36744.path2;Name=comp16816_c0_seq1|m.36744;Target=comp16816_c0_seq1|m.36744 1 328;Gap=M328
scaffold7572_1_size12065	merc_genome	cDNA_match	4284	4287	100	+	.	ID=comp16816_c0_seq1|m.36744.path2;Name=comp16816_c0_seq1|m.36744;Target=comp16816_c0_seq1|m.36744 405 408;Gap=M4
scaffold7572_1_size12065	merc_genome	cDNA_match	4863	5474	95	+	.	ID=comp16816_c0_seq1|m.36744.path2;Name=comp16816_c0_seq1|m.36744;Target=comp16816_c0_seq1|m.36744 409 1020;Gap=M612
###
scaffold1211_1_size37384	merc_genome	cDNA_match	1098	1832	99	+	.	ID=comp17683_c0_seq3|m.36745.path1;Name=comp17683_c0_seq3|m.36745;Target=comp17683_c0_seq3|m.36745 1 735;Gap=M735
###
scaffold6815_1_size12967	merc_genome	cDNA_match	6438	6743	99	-	.	ID=comp16901_c0_seq2|m.36746.path1;Name=comp16901_c0_seq2|m.36746;Target=comp16901_c0_seq2|m.36746 1 306;Gap=M306
scaffold6815_1_size12967	merc_genome	cDNA_match	4128	4187	98	-	.	ID=comp16901_c0_seq2|m.36746.path1;Name=comp16901_c0_seq2|m.36746;Target=comp16901_c0_seq2|m.36746 307 366;Gap=M60
###
scaffold6815_1_size12967	merc_genome	cDNA_match	5949	6548	94	-	.	ID=comp16901_c0_seq4|m.36747.path1;Name=comp16901_c0_seq4|m.36747;Target=comp16901_c0_seq4|m.36747 1 600;Gap=M600
###
scaffold129574_1_size589	merc_genome	cDNA_match	13	543	96	+	.	ID=comp16901_c0_seq4|m.36747.path2;Name=comp16901_c0_seq4|m.36747;Target=comp16901_c0_seq4|m.36747 70 600;Gap=M531
###
scaffold43337_1_size1719	merc_genome	cDNA_match	425	1024	86	+	.	ID=comp16901_c0_seq4|m.36747.path3;Name=comp16901_c0_seq4|m.36747;Target=comp16901_c0_seq4|m.36747 1 600;Gap=M600
###
scaffold26806_1_size2853	merc_genome	cDNA_match	1127	2828	84	+	.	ID=comp16901_c0_seq1|m.36748.path1;Name=comp16901_c0_seq1|m.36748;Target=comp16901_c0_seq1|m.36748 1 1717;Gap=M1336 I15 M366
###
scaffold24254_1_size3268	merc_genome	cDNA_match	1657	1699	100	-	.	ID=comp16901_c0_seq1|m.36748.path2;Name=comp16901_c0_seq1|m.36748;Target=comp16901_c0_seq1|m.36748 1718 1760;Gap=M43
scaffold24254_1_size3268	merc_genome	cDNA_match	1473	1572	100	-	.	ID=comp16901_c0_seq1|m.36748.path2;Name=comp16901_c0_seq1|m.36748;Target=comp16901_c0_seq1|m.36748 1761 1860;Gap=M100
###
scaffold26806_1_size2853	merc_genome	cDNA_match	614	1213	89	+	.	ID=comp16901_c0_seq3|m.36749.path1;Name=comp16901_c0_seq3|m.36749;Target=comp16901_c0_seq3|m.36749 1 600;Gap=M600
###
scaffold43337_1_size1719	merc_genome	cDNA_match	425	1024	88	+	.	ID=comp16901_c0_seq3|m.36749.path2;Name=comp16901_c0_seq3|m.36749;Target=comp16901_c0_seq3|m.36749 1 600;Gap=M600
###
scaffold43636_1_size1708	merc_genome	cDNA_match	170	700	79	+	.	ID=comp16901_c0_seq3|m.36749.path3;Name=comp16901_c0_seq3|m.36749;Target=comp16901_c0_seq3|m.36749 1 600;Gap=M175 I24 M5 I43 M200 I2 M151
###
scaffold2808_1_size23993	merc_genome	cDNA_match	8120	8358	96	-	.	ID=comp16901_c0_seq3|m.36749.path4;Name=comp16901_c0_seq3|m.36749;Target=comp16901_c0_seq3|m.36749 1 235;Gap=M233 D4 M2
###
scaffold514_1_size53763	merc_genome	cDNA_match	5397	5807	92	+	.	ID=comp16901_c0_seq5|m.36750.path1;Name=comp16901_c0_seq5|m.36750;Target=comp16901_c0_seq5|m.36750 1 411;Gap=M411
###
scaffold6815_1_size12967	merc_genome	cDNA_match	1881	2291	87	-	.	ID=comp16901_c0_seq5|m.36750.path2;Name=comp16901_c0_seq5|m.36750;Target=comp16901_c0_seq5|m.36750 1 411;Gap=M411
###
scaffold58217_1_size1302	merc_genome	cDNA_match	759	1088	96	+	.	ID=comp16901_c0_seq6|m.36751.path1;Name=comp16901_c0_seq6|m.36751;Target=comp16901_c0_seq6|m.36751 1 330;Gap=M330
###
scaffold6815_1_size12967	merc_genome	cDNA_match	5706	6035	94	-	.	ID=comp16901_c0_seq6|m.36751.path2;Name=comp16901_c0_seq6|m.36751;Target=comp16901_c0_seq6|m.36751 1 330;Gap=M330
###
scaffold514_1_size53763	merc_genome	cDNA_match	6105	6433	90	+	.	ID=comp16901_c0_seq6|m.36751.path3;Name=comp16901_c0_seq6|m.36751;Target=comp16901_c0_seq6|m.36751 1 330;Gap=M144 I1 M185
###
scaffold2808_1_size23993	merc_genome	cDNA_match	16695	17040	86	-	.	ID=comp16901_c0_seq6|m.36751.path4;Name=comp16901_c0_seq6|m.36751;Target=comp16901_c0_seq6|m.36751 3 330;Gap=M154 D18 M174
###
scaffold34414_1_size2164	merc_genome	cDNA_match	566	618	96	-	.	ID=comp18459_c0_seq1|m.36752.path1;Name=comp18459_c0_seq1|m.36752;Target=comp18459_c0_seq1|m.36752 1 53;Gap=M53
###
scaffold_2716	merc_genome	cDNA_match	26056	26197	95	-	.	ID=comp18459_c0_seq1|m.36752.path2;Name=comp18459_c0_seq1|m.36752;Target=comp18459_c0_seq1|m.36752 54 195;Gap=M142
scaffold_2716	merc_genome	cDNA_match	25903	25951	100	-	.	ID=comp18459_c0_seq1|m.36752.path2;Name=comp18459_c0_seq1|m.36752;Target=comp18459_c0_seq1|m.36752 196 244;Gap=M49
scaffold_2716	merc_genome	cDNA_match	25475	25621	97	-	.	ID=comp18459_c0_seq1|m.36752.path2;Name=comp18459_c0_seq1|m.36752;Target=comp18459_c0_seq1|m.36752 245 391;Gap=M147
scaffold_2716	merc_genome	cDNA_match	22362	22486	99	-	.	ID=comp18459_c0_seq1|m.36752.path2;Name=comp18459_c0_seq1|m.36752;Target=comp18459_c0_seq1|m.36752 392 516;Gap=M125
scaffold_2716	merc_genome	cDNA_match	22198	22267	100	-	.	ID=comp18459_c0_seq1|m.36752.path2;Name=comp18459_c0_seq1|m.36752;Target=comp18459_c0_seq1|m.36752 517 586;Gap=M70
scaffold_2716	merc_genome	cDNA_match	21925	22002	98	-	.	ID=comp18459_c0_seq1|m.36752.path2;Name=comp18459_c0_seq1|m.36752;Target=comp18459_c0_seq1|m.36752 587 664;Gap=M78
scaffold_2716	merc_genome	cDNA_match	21614	21626	100	-	.	ID=comp18459_c0_seq1|m.36752.path2;Name=comp18459_c0_seq1|m.36752;Target=comp18459_c0_seq1|m.36752 665 677;Gap=M13
scaffold_2716	merc_genome	cDNA_match	21245	21344	99	-	.	ID=comp18459_c0_seq1|m.36752.path2;Name=comp18459_c0_seq1|m.36752;Target=comp18459_c0_seq1|m.36752 678 777;Gap=M100
###
scaffold_2716	merc_genome	cDNA_match	20707	20830	99	-	.	ID=comp18459_c0_seq1|m.36753.path1;Name=comp18459_c0_seq1|m.36753;Target=comp18459_c0_seq1|m.36753 1 124;Gap=M124
scaffold_2716	merc_genome	cDNA_match	20536	20622	100	-	.	ID=comp18459_c0_seq1|m.36753.path1;Name=comp18459_c0_seq1|m.36753;Target=comp18459_c0_seq1|m.36753 125 211;Gap=M87
scaffold_2716	merc_genome	cDNA_match	20375	20457	100	-	.	ID=comp18459_c0_seq1|m.36753.path1;Name=comp18459_c0_seq1|m.36753;Target=comp18459_c0_seq1|m.36753 212 294;Gap=M83
scaffold_2716	merc_genome	cDNA_match	20128	20277	100	-	.	ID=comp18459_c0_seq1|m.36753.path1;Name=comp18459_c0_seq1|m.36753;Target=comp18459_c0_seq1|m.36753 295 444;Gap=M150
###
scaffold34414_1_size2164	merc_genome	cDNA_match	566	618	96	-	.	ID=comp18459_c0_seq2|m.36754.path1;Name=comp18459_c0_seq2|m.36754;Target=comp18459_c0_seq2|m.36754 1 53;Gap=M53
###
scaffold_2716	merc_genome	cDNA_match	26056	26197	95	-	.	ID=comp18459_c0_seq2|m.36754.path2;Name=comp18459_c0_seq2|m.36754;Target=comp18459_c0_seq2|m.36754 54 195;Gap=M142
scaffold_2716	merc_genome	cDNA_match	25903	25951	100	-	.	ID=comp18459_c0_seq2|m.36754.path2;Name=comp18459_c0_seq2|m.36754;Target=comp18459_c0_seq2|m.36754 196 244;Gap=M49
scaffold_2716	merc_genome	cDNA_match	25475	25621	97	-	.	ID=comp18459_c0_seq2|m.36754.path2;Name=comp18459_c0_seq2|m.36754;Target=comp18459_c0_seq2|m.36754 245 391;Gap=M147
scaffold_2716	merc_genome	cDNA_match	22362	22486	99	-	.	ID=comp18459_c0_seq2|m.36754.path2;Name=comp18459_c0_seq2|m.36754;Target=comp18459_c0_seq2|m.36754 392 516;Gap=M125
scaffold_2716	merc_genome	cDNA_match	22198	22267	100	-	.	ID=comp18459_c0_seq2|m.36754.path2;Name=comp18459_c0_seq2|m.36754;Target=comp18459_c0_seq2|m.36754 517 586;Gap=M70
scaffold_2716	merc_genome	cDNA_match	21925	22002	98	-	.	ID=comp18459_c0_seq2|m.36754.path2;Name=comp18459_c0_seq2|m.36754;Target=comp18459_c0_seq2|m.36754 587 664;Gap=M78
scaffold_2716	merc_genome	cDNA_match	21614	21626	100	-	.	ID=comp18459_c0_seq2|m.36754.path2;Name=comp18459_c0_seq2|m.36754;Target=comp18459_c0_seq2|m.36754 665 677;Gap=M13
scaffold_2716	merc_genome	cDNA_match	21245	21344	99	-	.	ID=comp18459_c0_seq2|m.36754.path2;Name=comp18459_c0_seq2|m.36754;Target=comp18459_c0_seq2|m.36754 678 777;Gap=M100
###
scaffold_2716	merc_genome	cDNA_match	20965	21021	98	-	.	ID=comp18459_c0_seq2|m.36755.path1;Name=comp18459_c0_seq2|m.36755;Target=comp18459_c0_seq2|m.36755 1 57;Gap=M57
scaffold_2716	merc_genome	cDNA_match	20707	20806	100	-	.	ID=comp18459_c0_seq2|m.36755.path1;Name=comp18459_c0_seq2|m.36755;Target=comp18459_c0_seq2|m.36755 58 157;Gap=M100
scaffold_2716	merc_genome	cDNA_match	20536	20622	100	-	.	ID=comp18459_c0_seq2|m.36755.path1;Name=comp18459_c0_seq2|m.36755;Target=comp18459_c0_seq2|m.36755 158 244;Gap=M87
scaffold_2716	merc_genome	cDNA_match	20375	20457	100	-	.	ID=comp18459_c0_seq2|m.36755.path1;Name=comp18459_c0_seq2|m.36755;Target=comp18459_c0_seq2|m.36755 245 327;Gap=M83
scaffold_2716	merc_genome	cDNA_match	20128	20277	100	-	.	ID=comp18459_c0_seq2|m.36755.path1;Name=comp18459_c0_seq2|m.36755;Target=comp18459_c0_seq2|m.36755 328 477;Gap=M150
###
scaffold34414_1_size2164	merc_genome	cDNA_match	566	618	96	-	.	ID=comp18459_c0_seq3|m.36756.path1;Name=comp18459_c0_seq3|m.36756;Target=comp18459_c0_seq3|m.36756 1 53;Gap=M53
###
scaffold_2716	merc_genome	cDNA_match	26056	26197	95	-	.	ID=comp18459_c0_seq3|m.36756.path2;Name=comp18459_c0_seq3|m.36756;Target=comp18459_c0_seq3|m.36756 54 195;Gap=M142
scaffold_2716	merc_genome	cDNA_match	25903	25951	100	-	.	ID=comp18459_c0_seq3|m.36756.path2;Name=comp18459_c0_seq3|m.36756;Target=comp18459_c0_seq3|m.36756 196 244;Gap=M49
scaffold_2716	merc_genome	cDNA_match	25475	25621	97	-	.	ID=comp18459_c0_seq3|m.36756.path2;Name=comp18459_c0_seq3|m.36756;Target=comp18459_c0_seq3|m.36756 245 391;Gap=M147
scaffold_2716	merc_genome	cDNA_match	22362	22486	99	-	.	ID=comp18459_c0_seq3|m.36756.path2;Name=comp18459_c0_seq3|m.36756;Target=comp18459_c0_seq3|m.36756 392 516;Gap=M125
scaffold_2716	merc_genome	cDNA_match	22198	22267	100	-	.	ID=comp18459_c0_seq3|m.36756.path2;Name=comp18459_c0_seq3|m.36756;Target=comp18459_c0_seq3|m.36756 517 586;Gap=M70
scaffold_2716	merc_genome	cDNA_match	21925	22002	98	-	.	ID=comp18459_c0_seq3|m.36756.path2;Name=comp18459_c0_seq3|m.36756;Target=comp18459_c0_seq3|m.36756 587 664;Gap=M78
scaffold_2716	merc_genome	cDNA_match	21614	21626	100	-	.	ID=comp18459_c0_seq3|m.36756.path2;Name=comp18459_c0_seq3|m.36756;Target=comp18459_c0_seq3|m.36756 665 677;Gap=M13
scaffold_2716	merc_genome	cDNA_match	21275	21344	98	-	.	ID=comp18459_c0_seq3|m.36756.path2;Name=comp18459_c0_seq3|m.36756;Target=comp18459_c0_seq3|m.36756 678 747;Gap=M70
scaffold_2716	merc_genome	cDNA_match	20874	21060	98	-	.	ID=comp18459_c0_seq3|m.36756.path2;Name=comp18459_c0_seq3|m.36756;Target=comp18459_c0_seq3|m.36756 748 934;Gap=M187
###
scaffold_2716	merc_genome	cDNA_match	20707	20830	99	-	.	ID=comp18459_c0_seq3|m.36757.path1;Name=comp18459_c0_seq3|m.36757;Target=comp18459_c0_seq3|m.36757 1 124;Gap=M124
scaffold_2716	merc_genome	cDNA_match	20536	20622	100	-	.	ID=comp18459_c0_seq3|m.36757.path1;Name=comp18459_c0_seq3|m.36757;Target=comp18459_c0_seq3|m.36757 125 211;Gap=M87
scaffold_2716	merc_genome	cDNA_match	20375	20457	100	-	.	ID=comp18459_c0_seq3|m.36757.path1;Name=comp18459_c0_seq3|m.36757;Target=comp18459_c0_seq3|m.36757 212 294;Gap=M83
scaffold_2716	merc_genome	cDNA_match	20128	20277	100	-	.	ID=comp18459_c0_seq3|m.36757.path1;Name=comp18459_c0_seq3|m.36757;Target=comp18459_c0_seq3|m.36757 295 444;Gap=M150
###
scaffold34414_1_size2164	merc_genome	cDNA_match	566	618	96	-	.	ID=comp18459_c0_seq4|m.36758.path1;Name=comp18459_c0_seq4|m.36758;Target=comp18459_c0_seq4|m.36758 1 53;Gap=M53
###
scaffold_2716	merc_genome	cDNA_match	26056	26197	95	-	.	ID=comp18459_c0_seq4|m.36758.path2;Name=comp18459_c0_seq4|m.36758;Target=comp18459_c0_seq4|m.36758 54 195;Gap=M142
scaffold_2716	merc_genome	cDNA_match	25903	25951	100	-	.	ID=comp18459_c0_seq4|m.36758.path2;Name=comp18459_c0_seq4|m.36758;Target=comp18459_c0_seq4|m.36758 196 244;Gap=M49
scaffold_2716	merc_genome	cDNA_match	25475	25621	97	-	.	ID=comp18459_c0_seq4|m.36758.path2;Name=comp18459_c0_seq4|m.36758;Target=comp18459_c0_seq4|m.36758 245 391;Gap=M147
scaffold_2716	merc_genome	cDNA_match	22362	22486	99	-	.	ID=comp18459_c0_seq4|m.36758.path2;Name=comp18459_c0_seq4|m.36758;Target=comp18459_c0_seq4|m.36758 392 516;Gap=M125
scaffold_2716	merc_genome	cDNA_match	22198	22267	100	-	.	ID=comp18459_c0_seq4|m.36758.path2;Name=comp18459_c0_seq4|m.36758;Target=comp18459_c0_seq4|m.36758 517 586;Gap=M70
scaffold_2716	merc_genome	cDNA_match	21925	22002	98	-	.	ID=comp18459_c0_seq4|m.36758.path2;Name=comp18459_c0_seq4|m.36758;Target=comp18459_c0_seq4|m.36758 587 664;Gap=M78
scaffold_2716	merc_genome	cDNA_match	21614	21626	100	-	.	ID=comp18459_c0_seq4|m.36758.path2;Name=comp18459_c0_seq4|m.36758;Target=comp18459_c0_seq4|m.36758 665 677;Gap=M13
scaffold_2716	merc_genome	cDNA_match	21275	21344	98	-	.	ID=comp18459_c0_seq4|m.36758.path2;Name=comp18459_c0_seq4|m.36758;Target=comp18459_c0_seq4|m.36758 678 747;Gap=M70
scaffold_2716	merc_genome	cDNA_match	20965	21060	98	-	.	ID=comp18459_c0_seq4|m.36758.path2;Name=comp18459_c0_seq4|m.36758;Target=comp18459_c0_seq4|m.36758 748 843;Gap=M96
scaffold_2716	merc_genome	cDNA_match	20707	20806	100	-	.	ID=comp18459_c0_seq4|m.36758.path2;Name=comp18459_c0_seq4|m.36758;Target=comp18459_c0_seq4|m.36758 844 943;Gap=M100
scaffold_2716	merc_genome	cDNA_match	20536	20622	100	-	.	ID=comp18459_c0_seq4|m.36758.path2;Name=comp18459_c0_seq4|m.36758;Target=comp18459_c0_seq4|m.36758 944 1030;Gap=M87
scaffold_2716	merc_genome	cDNA_match	20375	20457	100	-	.	ID=comp18459_c0_seq4|m.36758.path2;Name=comp18459_c0_seq4|m.36758;Target=comp18459_c0_seq4|m.36758 1031 1113;Gap=M83
scaffold_2716	merc_genome	cDNA_match	20128	20277	100	-	.	ID=comp18459_c0_seq4|m.36758.path2;Name=comp18459_c0_seq4|m.36758;Target=comp18459_c0_seq4|m.36758 1114 1263;Gap=M150
###
scaffold2386_1_size26222	merc_genome	cDNA_match	16790	17030	100	+	.	ID=comp4345_c0_seq1|m.36759.path1;Name=comp4345_c0_seq1|m.36759;Target=comp4345_c0_seq1|m.36759 1 241;Gap=M241
scaffold2386_1_size26222	merc_genome	cDNA_match	17117	17226	100	+	.	ID=comp4345_c0_seq1|m.36759.path1;Name=comp4345_c0_seq1|m.36759;Target=comp4345_c0_seq1|m.36759 242 351;Gap=M110
scaffold2386_1_size26222	merc_genome	cDNA_match	17834	17893	100	+	.	ID=comp4345_c0_seq1|m.36759.path1;Name=comp4345_c0_seq1|m.36759;Target=comp4345_c0_seq1|m.36759 352 411;Gap=M60
scaffold2386_1_size26222	merc_genome	cDNA_match	17994	18020	100	+	.	ID=comp4345_c0_seq1|m.36759.path1;Name=comp4345_c0_seq1|m.36759;Target=comp4345_c0_seq1|m.36759 412 438;Gap=M27
###
scaffold2386_1_size26222	merc_genome	cDNA_match	16790	17030	100	+	.	ID=comp4345_c0_seq2|m.36760.path1;Name=comp4345_c0_seq2|m.36760;Target=comp4345_c0_seq2|m.36760 1 241;Gap=M241
scaffold2386_1_size26222	merc_genome	cDNA_match	17117	17226	100	+	.	ID=comp4345_c0_seq2|m.36760.path1;Name=comp4345_c0_seq2|m.36760;Target=comp4345_c0_seq2|m.36760 242 351;Gap=M110
scaffold2386_1_size26222	merc_genome	cDNA_match	17834	17893	100	+	.	ID=comp4345_c0_seq2|m.36760.path1;Name=comp4345_c0_seq2|m.36760;Target=comp4345_c0_seq2|m.36760 352 411;Gap=M60
scaffold2386_1_size26222	merc_genome	cDNA_match	18021	18171	100	+	.	ID=comp4345_c0_seq2|m.36760.path1;Name=comp4345_c0_seq2|m.36760;Target=comp4345_c0_seq2|m.36760 412 562;Gap=M151
scaffold2386_1_size26222	merc_genome	cDNA_match	18453	18599	100	+	.	ID=comp4345_c0_seq2|m.36760.path1;Name=comp4345_c0_seq2|m.36760;Target=comp4345_c0_seq2|m.36760 563 709;Gap=M147
scaffold2386_1_size26222	merc_genome	cDNA_match	18685	18746	100	+	.	ID=comp4345_c0_seq2|m.36760.path1;Name=comp4345_c0_seq2|m.36760;Target=comp4345_c0_seq2|m.36760 710 771;Gap=M62
###
scaffold_949	merc_genome	cDNA_match	12431	13177	100	+	.	ID=comp10734_c0_seq1|m.36761.path1;Name=comp10734_c0_seq1|m.36761;Target=comp10734_c0_seq1|m.36761 1 747;Gap=M747
###
scaffold_1832	merc_genome	cDNA_match	14019	14066	100	-	.	ID=comp15891_c0_seq1|m.36762.path1;Name=comp15891_c0_seq1|m.36762;Target=comp15891_c0_seq1|m.36762 1 48;Gap=M48
scaffold_1832	merc_genome	cDNA_match	13807	13914	99	-	.	ID=comp15891_c0_seq1|m.36762.path1;Name=comp15891_c0_seq1|m.36762;Target=comp15891_c0_seq1|m.36762 49 156;Gap=M108
scaffold_1832	merc_genome	cDNA_match	13663	13698	100	-	.	ID=comp15891_c0_seq1|m.36762.path1;Name=comp15891_c0_seq1|m.36762;Target=comp15891_c0_seq1|m.36762 157 192;Gap=M36
scaffold_1832	merc_genome	cDNA_match	13381	13491	100	-	.	ID=comp15891_c0_seq1|m.36762.path1;Name=comp15891_c0_seq1|m.36762;Target=comp15891_c0_seq1|m.36762 193 303;Gap=M111
scaffold_1832	merc_genome	cDNA_match	13141	13224	100	-	.	ID=comp15891_c0_seq1|m.36762.path1;Name=comp15891_c0_seq1|m.36762;Target=comp15891_c0_seq1|m.36762 304 387;Gap=M84
scaffold_1832	merc_genome	cDNA_match	12901	13019	100	-	.	ID=comp15891_c0_seq1|m.36762.path1;Name=comp15891_c0_seq1|m.36762;Target=comp15891_c0_seq1|m.36762 388 506;Gap=M119
scaffold_1832	merc_genome	cDNA_match	12697	12709	84	-	.	ID=comp15891_c0_seq1|m.36762.path1;Name=comp15891_c0_seq1|m.36762;Target=comp15891_c0_seq1|m.36762 507 518;Gap=M1 D1 M11
scaffold_1832	merc_genome	cDNA_match	12197	12286	98	-	.	ID=comp15891_c0_seq1|m.36762.path1;Name=comp15891_c0_seq1|m.36762;Target=comp15891_c0_seq1|m.36762 519 608;Gap=M90
scaffold_1832	merc_genome	cDNA_match	11826	11942	100	-	.	ID=comp15891_c0_seq1|m.36762.path1;Name=comp15891_c0_seq1|m.36762;Target=comp15891_c0_seq1|m.36762 609 725;Gap=M117
scaffold_1832	merc_genome	cDNA_match	11498	11565	98	-	.	ID=comp15891_c0_seq1|m.36762.path1;Name=comp15891_c0_seq1|m.36762;Target=comp15891_c0_seq1|m.36762 726 793;Gap=M68
scaffold_1832	merc_genome	cDNA_match	11032	11073	100	-	.	ID=comp15891_c0_seq1|m.36762.path1;Name=comp15891_c0_seq1|m.36762;Target=comp15891_c0_seq1|m.36762 817 858;Gap=M42
scaffold_1832	merc_genome	cDNA_match	10651	10704	100	-	.	ID=comp15891_c0_seq1|m.36762.path1;Name=comp15891_c0_seq1|m.36762;Target=comp15891_c0_seq1|m.36762 859 912;Gap=M54
scaffold_1832	merc_genome	cDNA_match	10477	10572	98	-	.	ID=comp15891_c0_seq1|m.36762.path1;Name=comp15891_c0_seq1|m.36762;Target=comp15891_c0_seq1|m.36762 913 1008;Gap=M96
scaffold_1832	merc_genome	cDNA_match	10360	10386	100	-	.	ID=comp15891_c0_seq1|m.36762.path1;Name=comp15891_c0_seq1|m.36762;Target=comp15891_c0_seq1|m.36762 1009 1035;Gap=M27
scaffold_1832	merc_genome	cDNA_match	10229	10264	100	-	.	ID=comp15891_c0_seq1|m.36762.path1;Name=comp15891_c0_seq1|m.36762;Target=comp15891_c0_seq1|m.36762 1036 1071;Gap=M36
scaffold_1832	merc_genome	cDNA_match	9553	9690	100	-	.	ID=comp15891_c0_seq1|m.36762.path1;Name=comp15891_c0_seq1|m.36762;Target=comp15891_c0_seq1|m.36762 1072 1209;Gap=M138
###
scaffold_1382	merc_genome	cDNA_match	5220	5957	99	+	.	ID=comp15802_c0_seq2|m.36763.path1;Name=comp15802_c0_seq2|m.36763;Target=comp15802_c0_seq2|m.36763 1 738;Gap=M738
scaffold_1382	merc_genome	cDNA_match	7836	8009	100	+	.	ID=comp15802_c0_seq2|m.36763.path1;Name=comp15802_c0_seq2|m.36763;Target=comp15802_c0_seq2|m.36763 739 912;Gap=M174
###
scaffold_1382	merc_genome	cDNA_match	8050	8790	100	+	.	ID=comp15802_c0_seq2|m.36764.path1;Name=comp15802_c0_seq2|m.36764;Target=comp15802_c0_seq2|m.36764 1 741;Gap=M741
###
scaffold_1382	merc_genome	cDNA_match	5220	5957	99	+	.	ID=comp15802_c0_seq3|m.36765.path1;Name=comp15802_c0_seq3|m.36765;Target=comp15802_c0_seq3|m.36765 1 738;Gap=M738
scaffold_1382	merc_genome	cDNA_match	7836	7985	100	+	.	ID=comp15802_c0_seq3|m.36765.path1;Name=comp15802_c0_seq3|m.36765;Target=comp15802_c0_seq3|m.36765 739 888;Gap=M150
scaffold_1382	merc_genome	cDNA_match	8068	8790	100	+	.	ID=comp15802_c0_seq3|m.36765.path1;Name=comp15802_c0_seq3|m.36765;Target=comp15802_c0_seq3|m.36765 889 1611;Gap=M723
###
scaffold204_1_size74893	merc_genome	cDNA_match	16600	18000	100	+	.	ID=comp15802_c0_seq1|m.36766.path1;Name=comp15802_c0_seq1|m.36766;Target=comp15802_c0_seq1|m.36766 1 1401;Gap=M1401
###
scaffold204_1_size74893	merc_genome	cDNA_match	20011	20078	100	-	.	ID=comp15802_c0_seq1|m.36767.path1;Name=comp15802_c0_seq1|m.36767;Target=comp15802_c0_seq1|m.36767 1 68;Gap=M68
scaffold204_1_size74893	merc_genome	cDNA_match	19751	19901	100	-	.	ID=comp15802_c0_seq1|m.36767.path1;Name=comp15802_c0_seq1|m.36767;Target=comp15802_c0_seq1|m.36767 69 219;Gap=M151
scaffold204_1_size74893	merc_genome	cDNA_match	19570	19636	100	-	.	ID=comp15802_c0_seq1|m.36767.path1;Name=comp15802_c0_seq1|m.36767;Target=comp15802_c0_seq1|m.36767 220 286;Gap=M67
scaffold204_1_size74893	merc_genome	cDNA_match	19175	19409	100	-	.	ID=comp15802_c0_seq1|m.36767.path1;Name=comp15802_c0_seq1|m.36767;Target=comp15802_c0_seq1|m.36767 287 521;Gap=M235
scaffold204_1_size74893	merc_genome	cDNA_match	18363	18573	100	-	.	ID=comp15802_c0_seq1|m.36767.path1;Name=comp15802_c0_seq1|m.36767;Target=comp15802_c0_seq1|m.36767 522 732;Gap=M211
###
scaffold204_1_size74893	merc_genome	cDNA_match	16763	17173	100	+	.	ID=comp15802_c0_seq1|m.36768.path1;Name=comp15802_c0_seq1|m.36768;Target=comp15802_c0_seq1|m.36768 1 411;Gap=M411
###
scaffold_1382	merc_genome	cDNA_match	5220	5957	99	+	.	ID=comp15802_c0_seq6|m.36769.path1;Name=comp15802_c0_seq6|m.36769;Target=comp15802_c0_seq6|m.36769 1 738;Gap=M738
scaffold_1382	merc_genome	cDNA_match	6696	6731	100	+	.	ID=comp15802_c0_seq6|m.36769.path1;Name=comp15802_c0_seq6|m.36769;Target=comp15802_c0_seq6|m.36769 739 774;Gap=M36
###
scaffold694_1_size47787	merc_genome	cDNA_match	29610	29665	100	+	.	ID=comp13488_c1_seq1|m.36770.path1;Name=comp13488_c1_seq1|m.36770;Target=comp13488_c1_seq1|m.36770 1 56;Gap=M56
scaffold694_1_size47787	merc_genome	cDNA_match	29871	30378	97	+	.	ID=comp13488_c1_seq1|m.36770.path1;Name=comp13488_c1_seq1|m.36770;Target=comp13488_c1_seq1|m.36770 57 564;Gap=M508
scaffold694_1_size47787	merc_genome	cDNA_match	30463	31023	97	+	.	ID=comp13488_c1_seq1|m.36770.path1;Name=comp13488_c1_seq1|m.36770;Target=comp13488_c1_seq1|m.36770 565 1125;Gap=M561
###
scaffold_3103	merc_genome	cDNA_match	78578	78666	100	+	.	ID=comp5617_c0_seq1|m.36771.path1;Name=comp5617_c0_seq1|m.36771;Target=comp5617_c0_seq1|m.36771 1 89;Gap=M89
###
scaffold_3103	merc_genome	cDNA_match	65799	66117	100	+	.	ID=comp5617_c0_seq1|m.36771.path2;Name=comp5617_c0_seq1|m.36771;Target=comp5617_c0_seq1|m.36771 90 408;Gap=M319
###
scaffold_3103	merc_genome	cDNA_match	65799	65978	100	-	.	ID=comp5617_c0_seq1|m.36772.path1;Name=comp5617_c0_seq1|m.36772;Target=comp5617_c0_seq1|m.36772 1 180;Gap=M180
###
scaffold_3103	merc_genome	cDNA_match	78549	78666	100	-	.	ID=comp5617_c0_seq1|m.36772.path2;Name=comp5617_c0_seq1|m.36772;Target=comp5617_c0_seq1|m.36772 181 298;Gap=M118
scaffold_3103	merc_genome	cDNA_match	77554	77606	100	-	.	ID=comp5617_c0_seq1|m.36772.path2;Name=comp5617_c0_seq1|m.36772;Target=comp5617_c0_seq1|m.36772 299 351;Gap=M53
###
scaffold_3103	merc_genome	cDNA_match	78578	78666	100	+	.	ID=comp5617_c0_seq2|m.36773.path1;Name=comp5617_c0_seq2|m.36773;Target=comp5617_c0_seq2|m.36773 1 89;Gap=M89
###
scaffold_3103	merc_genome	cDNA_match	65799	66117	100	+	.	ID=comp5617_c0_seq2|m.36773.path2;Name=comp5617_c0_seq2|m.36773;Target=comp5617_c0_seq2|m.36773 90 408;Gap=M319
###
scaffold_3103	merc_genome	cDNA_match	65799	65978	100	-	.	ID=comp5617_c0_seq2|m.36774.path1;Name=comp5617_c0_seq2|m.36774;Target=comp5617_c0_seq2|m.36774 1 180;Gap=M180
###
scaffold_3103	merc_genome	cDNA_match	78549	78666	100	-	.	ID=comp5617_c0_seq2|m.36774.path2;Name=comp5617_c0_seq2|m.36774;Target=comp5617_c0_seq2|m.36774 181 298;Gap=M118
scaffold_3103	merc_genome	cDNA_match	77554	77606	100	-	.	ID=comp5617_c0_seq2|m.36774.path2;Name=comp5617_c0_seq2|m.36774;Target=comp5617_c0_seq2|m.36774 299 351;Gap=M53
###
scaffold588_1_size51302	merc_genome	cDNA_match	46068	48057	99	-	.	ID=comp7506_c0_seq1|m.36775.path1;Name=comp7506_c0_seq1|m.36775;Target=comp7506_c0_seq1|m.36775 1 1990;Gap=M1990
scaffold588_1_size51302	merc_genome	cDNA_match	45671	45819	100	-	.	ID=comp7506_c0_seq1|m.36775.path1;Name=comp7506_c0_seq1|m.36775;Target=comp7506_c0_seq1|m.36775 1991 2139;Gap=M149
###
scaffold588_1_size51302	merc_genome	cDNA_match	46711	47136	100	+	.	ID=comp7506_c0_seq1|m.36776.path1;Name=comp7506_c0_seq1|m.36776;Target=comp7506_c0_seq1|m.36776 1 426;Gap=M426
###
scaffold588_1_size51302	merc_genome	cDNA_match	47294	47695	100	+	.	ID=comp7506_c0_seq1|m.36777.path1;Name=comp7506_c0_seq1|m.36777;Target=comp7506_c0_seq1|m.36777 1 402;Gap=M402
###
scaffold588_1_size51302	merc_genome	cDNA_match	46068	48057	99	-	.	ID=comp7506_c0_seq2|m.36778.path1;Name=comp7506_c0_seq2|m.36778;Target=comp7506_c0_seq2|m.36778 1 1990;Gap=M1990
scaffold588_1_size51302	merc_genome	cDNA_match	45671	45819	100	-	.	ID=comp7506_c0_seq2|m.36778.path1;Name=comp7506_c0_seq2|m.36778;Target=comp7506_c0_seq2|m.36778 1991 2139;Gap=M149
###
scaffold588_1_size51302	merc_genome	cDNA_match	46711	47136	100	+	.	ID=comp7506_c0_seq2|m.36779.path1;Name=comp7506_c0_seq2|m.36779;Target=comp7506_c0_seq2|m.36779 1 426;Gap=M426
###
scaffold588_1_size51302	merc_genome	cDNA_match	47294	47695	100	+	.	ID=comp7506_c0_seq2|m.36780.path1;Name=comp7506_c0_seq2|m.36780;Target=comp7506_c0_seq2|m.36780 1 402;Gap=M402
###
scaffold_3183	merc_genome	cDNA_match	1103	1168	100	+	.	ID=comp17157_c0_seq1|m.36781.path1;Name=comp17157_c0_seq1|m.36781;Target=comp17157_c0_seq1|m.36781 1 66;Gap=M66
scaffold_3183	merc_genome	cDNA_match	1523	1588	100	+	.	ID=comp17157_c0_seq1|m.36781.path1;Name=comp17157_c0_seq1|m.36781;Target=comp17157_c0_seq1|m.36781 67 132;Gap=M66
scaffold_3183	merc_genome	cDNA_match	1662	1768	99	+	.	ID=comp17157_c0_seq1|m.36781.path1;Name=comp17157_c0_seq1|m.36781;Target=comp17157_c0_seq1|m.36781 133 239;Gap=M107
scaffold_3183	merc_genome	cDNA_match	2131	2228	98	+	.	ID=comp17157_c0_seq1|m.36781.path1;Name=comp17157_c0_seq1|m.36781;Target=comp17157_c0_seq1|m.36781 240 337;Gap=M98
###
scaffold_3007	merc_genome	cDNA_match	18	111	100	+	.	ID=comp17157_c0_seq1|m.36781.path2;Name=comp17157_c0_seq1|m.36781;Target=comp17157_c0_seq1|m.36781 338 431;Gap=M94
scaffold_3007	merc_genome	cDNA_match	373	442	100	+	.	ID=comp17157_c0_seq1|m.36781.path2;Name=comp17157_c0_seq1|m.36781;Target=comp17157_c0_seq1|m.36781 432 501;Gap=M70
scaffold_3007	merc_genome	cDNA_match	543	632	100	+	.	ID=comp17157_c0_seq1|m.36781.path2;Name=comp17157_c0_seq1|m.36781;Target=comp17157_c0_seq1|m.36781 502 591;Gap=M90
###
scaffold_3183	merc_genome	cDNA_match	180	329	95	+	.	ID=comp17157_c0_seq2|m.36782.path1;Name=comp17157_c0_seq2|m.36782;Target=comp17157_c0_seq2|m.36782 569 717;Gap=M2 I3 M4 D4 M140
scaffold_3183	merc_genome	cDNA_match	1034	1168	100	+	.	ID=comp17157_c0_seq2|m.36782.path1;Name=comp17157_c0_seq2|m.36782;Target=comp17157_c0_seq2|m.36782 718 852;Gap=M135
scaffold_3183	merc_genome	cDNA_match	1523	1588	100	+	.	ID=comp17157_c0_seq2|m.36782.path1;Name=comp17157_c0_seq2|m.36782;Target=comp17157_c0_seq2|m.36782 853 918;Gap=M66
scaffold_3183	merc_genome	cDNA_match	1662	1768	99	+	.	ID=comp17157_c0_seq2|m.36782.path1;Name=comp17157_c0_seq2|m.36782;Target=comp17157_c0_seq2|m.36782 919 1025;Gap=M107
scaffold_3183	merc_genome	cDNA_match	2131	2228	98	+	.	ID=comp17157_c0_seq2|m.36782.path1;Name=comp17157_c0_seq2|m.36782;Target=comp17157_c0_seq2|m.36782 1026 1123;Gap=M98
###
scaffold_3007	merc_genome	cDNA_match	18	111	100	+	.	ID=comp17157_c0_seq2|m.36782.path2;Name=comp17157_c0_seq2|m.36782;Target=comp17157_c0_seq2|m.36782 1124 1217;Gap=M94
scaffold_3007	merc_genome	cDNA_match	373	442	100	+	.	ID=comp17157_c0_seq2|m.36782.path2;Name=comp17157_c0_seq2|m.36782;Target=comp17157_c0_seq2|m.36782 1218 1287;Gap=M70
scaffold_3007	merc_genome	cDNA_match	543	632	100	+	.	ID=comp17157_c0_seq2|m.36782.path2;Name=comp17157_c0_seq2|m.36782;Target=comp17157_c0_seq2|m.36782 1288 1377;Gap=M90
###
scaffold_2466	merc_genome	cDNA_match	1544	1642	100	+	.	ID=comp13800_c0_seq1|m.36783.path1;Name=comp13800_c0_seq1|m.36783;Target=comp13800_c0_seq1|m.36783 1 99;Gap=M99
scaffold_2466	merc_genome	cDNA_match	1703	1816	97	+	.	ID=comp13800_c0_seq1|m.36783.path1;Name=comp13800_c0_seq1|m.36783;Target=comp13800_c0_seq1|m.36783 100 213;Gap=M114
scaffold_2466	merc_genome	cDNA_match	1888	2036	100	+	.	ID=comp13800_c0_seq1|m.36783.path1;Name=comp13800_c0_seq1|m.36783;Target=comp13800_c0_seq1|m.36783 214 362;Gap=M149
scaffold_2466	merc_genome	cDNA_match	2297	2369	100	+	.	ID=comp13800_c0_seq1|m.36783.path1;Name=comp13800_c0_seq1|m.36783;Target=comp13800_c0_seq1|m.36783 363 435;Gap=M73
scaffold_2466	merc_genome	cDNA_match	2444	2533	98	+	.	ID=comp13800_c0_seq1|m.36783.path1;Name=comp13800_c0_seq1|m.36783;Target=comp13800_c0_seq1|m.36783 436 525;Gap=M90
scaffold_2466	merc_genome	cDNA_match	2832	2871	100	+	.	ID=comp13800_c0_seq1|m.36783.path1;Name=comp13800_c0_seq1|m.36783;Target=comp13800_c0_seq1|m.36783 526 565;Gap=M40
scaffold_2466	merc_genome	cDNA_match	4467	4549	96	+	.	ID=comp13800_c0_seq1|m.36783.path1;Name=comp13800_c0_seq1|m.36783;Target=comp13800_c0_seq1|m.36783 566 648;Gap=M83
scaffold_2466	merc_genome	cDNA_match	4627	4647	100	+	.	ID=comp13800_c0_seq1|m.36783.path1;Name=comp13800_c0_seq1|m.36783;Target=comp13800_c0_seq1|m.36783 649 669;Gap=M21
###
scaffold_2466	merc_genome	cDNA_match	1544	1642	100	+	.	ID=comp13800_c0_seq2|m.36784.path1;Name=comp13800_c0_seq2|m.36784;Target=comp13800_c0_seq2|m.36784 1 99;Gap=M99
scaffold_2466	merc_genome	cDNA_match	1888	2036	100	+	.	ID=comp13800_c0_seq2|m.36784.path1;Name=comp13800_c0_seq2|m.36784;Target=comp13800_c0_seq2|m.36784 100 248;Gap=M149
scaffold_2466	merc_genome	cDNA_match	2297	2369	100	+	.	ID=comp13800_c0_seq2|m.36784.path1;Name=comp13800_c0_seq2|m.36784;Target=comp13800_c0_seq2|m.36784 249 321;Gap=M73
scaffold_2466	merc_genome	cDNA_match	2444	2533	98	+	.	ID=comp13800_c0_seq2|m.36784.path1;Name=comp13800_c0_seq2|m.36784;Target=comp13800_c0_seq2|m.36784 322 411;Gap=M90
scaffold_2466	merc_genome	cDNA_match	2832	2871	100	+	.	ID=comp13800_c0_seq2|m.36784.path1;Name=comp13800_c0_seq2|m.36784;Target=comp13800_c0_seq2|m.36784 412 451;Gap=M40
scaffold_2466	merc_genome	cDNA_match	4467	4549	96	+	.	ID=comp13800_c0_seq2|m.36784.path1;Name=comp13800_c0_seq2|m.36784;Target=comp13800_c0_seq2|m.36784 452 534;Gap=M83
scaffold_2466	merc_genome	cDNA_match	4627	4647	100	+	.	ID=comp13800_c0_seq2|m.36784.path1;Name=comp13800_c0_seq2|m.36784;Target=comp13800_c0_seq2|m.36784 535 555;Gap=M21
###
scaffold9113_1_size10449	merc_genome	cDNA_match	5191	5607	100	-	.	ID=comp7262_c0_seq1|m.36785.path1;Name=comp7262_c0_seq1|m.36785;Target=comp7262_c0_seq1|m.36785 1 417;Gap=M417
scaffold9113_1_size10449	merc_genome	cDNA_match	4980	5096	100	-	.	ID=comp7262_c0_seq1|m.36785.path1;Name=comp7262_c0_seq1|m.36785;Target=comp7262_c0_seq1|m.36785 418 534;Gap=M117
scaffold9113_1_size10449	merc_genome	cDNA_match	4759	4899	100	-	.	ID=comp7262_c0_seq1|m.36785.path1;Name=comp7262_c0_seq1|m.36785;Target=comp7262_c0_seq1|m.36785 535 675;Gap=M141
scaffold9113_1_size10449	merc_genome	cDNA_match	4484	4663	100	-	.	ID=comp7262_c0_seq1|m.36785.path1;Name=comp7262_c0_seq1|m.36785;Target=comp7262_c0_seq1|m.36785 676 855;Gap=M180
scaffold9113_1_size10449	merc_genome	cDNA_match	3730	3931	100	-	.	ID=comp7262_c0_seq1|m.36785.path1;Name=comp7262_c0_seq1|m.36785;Target=comp7262_c0_seq1|m.36785 856 1057;Gap=M202
scaffold9113_1_size10449	merc_genome	cDNA_match	2742	3123	88	-	.	ID=comp7262_c0_seq1|m.36785.path1;Name=comp7262_c0_seq1|m.36785;Target=comp7262_c0_seq1|m.36785 1058 1461;Gap=M187 I3 M4 I5 M8 I2 M13 I4 M10 I1 M2 I2 M13 I2 M6 I3 M139
###
scaffold9113_1_size10449	merc_genome	cDNA_match	2717	2880	100	-	.	ID=comp7262_c0_seq1|m.36786.path1;Name=comp7262_c0_seq1|m.36786;Target=comp7262_c0_seq1|m.36786 176 339;Gap=M164
###
scaffold9113_1_size10449	merc_genome	cDNA_match	2945	3033	100	-	.	ID=comp7262_c0_seq1|m.36786.path2;Name=comp7262_c0_seq1|m.36786;Target=comp7262_c0_seq1|m.36786 1 89;Gap=M89
###
scaffold9113_1_size10449	merc_genome	cDNA_match	5008	5096	100	+	.	ID=comp7262_c0_seq1|m.36787.path1;Name=comp7262_c0_seq1|m.36787;Target=comp7262_c0_seq1|m.36787 1 89;Gap=M89
scaffold9113_1_size10449	merc_genome	cDNA_match	5191	5416	100	+	.	ID=comp7262_c0_seq1|m.36787.path1;Name=comp7262_c0_seq1|m.36787;Target=comp7262_c0_seq1|m.36787 90 315;Gap=M226
###
scaffold9113_1_size10449	merc_genome	cDNA_match	5191	5607	100	-	.	ID=comp7262_c0_seq2|m.36788.path1;Name=comp7262_c0_seq2|m.36788;Target=comp7262_c0_seq2|m.36788 1 417;Gap=M417
scaffold9113_1_size10449	merc_genome	cDNA_match	4980	5096	100	-	.	ID=comp7262_c0_seq2|m.36788.path1;Name=comp7262_c0_seq2|m.36788;Target=comp7262_c0_seq2|m.36788 418 534;Gap=M117
scaffold9113_1_size10449	merc_genome	cDNA_match	4759	4899	100	-	.	ID=comp7262_c0_seq2|m.36788.path1;Name=comp7262_c0_seq2|m.36788;Target=comp7262_c0_seq2|m.36788 535 675;Gap=M141
scaffold9113_1_size10449	merc_genome	cDNA_match	4484	4663	100	-	.	ID=comp7262_c0_seq2|m.36788.path1;Name=comp7262_c0_seq2|m.36788;Target=comp7262_c0_seq2|m.36788 676 855;Gap=M180
scaffold9113_1_size10449	merc_genome	cDNA_match	3730	3931	100	-	.	ID=comp7262_c0_seq2|m.36788.path1;Name=comp7262_c0_seq2|m.36788;Target=comp7262_c0_seq2|m.36788 856 1057;Gap=M202
scaffold9113_1_size10449	merc_genome	cDNA_match	2742	3123	88	-	.	ID=comp7262_c0_seq2|m.36788.path1;Name=comp7262_c0_seq2|m.36788;Target=comp7262_c0_seq2|m.36788 1058 1461;Gap=M187 I3 M4 I5 M8 I2 M13 I4 M10 I1 M2 I2 M13 I2 M6 I3 M139
###
scaffold9113_1_size10449	merc_genome	cDNA_match	2717	2880	100	-	.	ID=comp7262_c0_seq2|m.36789.path1;Name=comp7262_c0_seq2|m.36789;Target=comp7262_c0_seq2|m.36789 176 339;Gap=M164
###
scaffold9113_1_size10449	merc_genome	cDNA_match	2945	3033	100	-	.	ID=comp7262_c0_seq2|m.36789.path2;Name=comp7262_c0_seq2|m.36789;Target=comp7262_c0_seq2|m.36789 1 89;Gap=M89
###
scaffold9113_1_size10449	merc_genome	cDNA_match	5008	5096	100	+	.	ID=comp7262_c0_seq2|m.36790.path1;Name=comp7262_c0_seq2|m.36790;Target=comp7262_c0_seq2|m.36790 1 89;Gap=M89
scaffold9113_1_size10449	merc_genome	cDNA_match	5191	5416	100	+	.	ID=comp7262_c0_seq2|m.36790.path1;Name=comp7262_c0_seq2|m.36790;Target=comp7262_c0_seq2|m.36790 90 315;Gap=M226
###
scaffold636_1_size49747	merc_genome	cDNA_match	29197	29229	100	-	.	ID=comp4082_c0_seq1|m.36791.path1;Name=comp4082_c0_seq1|m.36791;Target=comp4082_c0_seq1|m.36791 1 33;Gap=M33
scaffold636_1_size49747	merc_genome	cDNA_match	29037	29094	100	-	.	ID=comp4082_c0_seq1|m.36791.path1;Name=comp4082_c0_seq1|m.36791;Target=comp4082_c0_seq1|m.36791 52 109;Gap=M58
scaffold636_1_size49747	merc_genome	cDNA_match	28134	28312	100	-	.	ID=comp4082_c0_seq1|m.36791.path1;Name=comp4082_c0_seq1|m.36791;Target=comp4082_c0_seq1|m.36791 110 288;Gap=M179
scaffold636_1_size49747	merc_genome	cDNA_match	27641	27706	100	-	.	ID=comp4082_c0_seq1|m.36791.path1;Name=comp4082_c0_seq1|m.36791;Target=comp4082_c0_seq1|m.36791 289 354;Gap=M66
scaffold636_1_size49747	merc_genome	cDNA_match	27404	27529	100	-	.	ID=comp4082_c0_seq1|m.36791.path1;Name=comp4082_c0_seq1|m.36791;Target=comp4082_c0_seq1|m.36791 355 480;Gap=M126
scaffold636_1_size49747	merc_genome	cDNA_match	27246	27318	100	-	.	ID=comp4082_c0_seq1|m.36791.path1;Name=comp4082_c0_seq1|m.36791;Target=comp4082_c0_seq1|m.36791 481 553;Gap=M73
scaffold636_1_size49747	merc_genome	cDNA_match	27042	27105	100	-	.	ID=comp4082_c0_seq1|m.36791.path1;Name=comp4082_c0_seq1|m.36791;Target=comp4082_c0_seq1|m.36791 554 617;Gap=M64
scaffold636_1_size49747	merc_genome	cDNA_match	26899	26957	100	-	.	ID=comp4082_c0_seq1|m.36791.path1;Name=comp4082_c0_seq1|m.36791;Target=comp4082_c0_seq1|m.36791 618 676;Gap=M59
scaffold636_1_size49747	merc_genome	cDNA_match	26702	26815	100	-	.	ID=comp4082_c0_seq1|m.36791.path1;Name=comp4082_c0_seq1|m.36791;Target=comp4082_c0_seq1|m.36791 677 790;Gap=M114
scaffold636_1_size49747	merc_genome	cDNA_match	26405	26624	100	-	.	ID=comp4082_c0_seq1|m.36791.path1;Name=comp4082_c0_seq1|m.36791;Target=comp4082_c0_seq1|m.36791 791 1010;Gap=M220
scaffold636_1_size49747	merc_genome	cDNA_match	25656	25866	100	-	.	ID=comp4082_c0_seq1|m.36791.path1;Name=comp4082_c0_seq1|m.36791;Target=comp4082_c0_seq1|m.36791 1011 1221;Gap=M211
scaffold636_1_size49747	merc_genome	cDNA_match	24683	24931	100	-	.	ID=comp4082_c0_seq1|m.36791.path1;Name=comp4082_c0_seq1|m.36791;Target=comp4082_c0_seq1|m.36791 1222 1470;Gap=M249
scaffold636_1_size49747	merc_genome	cDNA_match	24331	24522	100	-	.	ID=comp4082_c0_seq1|m.36791.path1;Name=comp4082_c0_seq1|m.36791;Target=comp4082_c0_seq1|m.36791 1471 1662;Gap=M192
###
scaffold636_1_size49747	merc_genome	cDNA_match	27404	27460	100	-	.	ID=comp4082_c0_seq2|m.36792.path1;Name=comp4082_c0_seq2|m.36792;Target=comp4082_c0_seq2|m.36792 1 57;Gap=M57
scaffold636_1_size49747	merc_genome	cDNA_match	27246	27318	100	-	.	ID=comp4082_c0_seq2|m.36792.path1;Name=comp4082_c0_seq2|m.36792;Target=comp4082_c0_seq2|m.36792 58 130;Gap=M73
scaffold636_1_size49747	merc_genome	cDNA_match	27042	27105	100	-	.	ID=comp4082_c0_seq2|m.36792.path1;Name=comp4082_c0_seq2|m.36792;Target=comp4082_c0_seq2|m.36792 131 194;Gap=M64
scaffold636_1_size49747	merc_genome	cDNA_match	26899	26957	100	-	.	ID=comp4082_c0_seq2|m.36792.path1;Name=comp4082_c0_seq2|m.36792;Target=comp4082_c0_seq2|m.36792 195 253;Gap=M59
scaffold636_1_size49747	merc_genome	cDNA_match	26702	26815	100	-	.	ID=comp4082_c0_seq2|m.36792.path1;Name=comp4082_c0_seq2|m.36792;Target=comp4082_c0_seq2|m.36792 254 367;Gap=M114
scaffold636_1_size49747	merc_genome	cDNA_match	26405	26624	100	-	.	ID=comp4082_c0_seq2|m.36792.path1;Name=comp4082_c0_seq2|m.36792;Target=comp4082_c0_seq2|m.36792 368 587;Gap=M220
scaffold636_1_size49747	merc_genome	cDNA_match	25656	25866	100	-	.	ID=comp4082_c0_seq2|m.36792.path1;Name=comp4082_c0_seq2|m.36792;Target=comp4082_c0_seq2|m.36792 588 798;Gap=M211
scaffold636_1_size49747	merc_genome	cDNA_match	24683	24931	100	-	.	ID=comp4082_c0_seq2|m.36792.path1;Name=comp4082_c0_seq2|m.36792;Target=comp4082_c0_seq2|m.36792 799 1047;Gap=M249
scaffold636_1_size49747	merc_genome	cDNA_match	24331	24522	100	-	.	ID=comp4082_c0_seq2|m.36792.path1;Name=comp4082_c0_seq2|m.36792;Target=comp4082_c0_seq2|m.36792 1048 1239;Gap=M192
###
scaffold636_1_size49747	merc_genome	cDNA_match	29197	29229	100	-	.	ID=comp4082_c0_seq2|m.36793.path1;Name=comp4082_c0_seq2|m.36793;Target=comp4082_c0_seq2|m.36793 1 33;Gap=M33
scaffold636_1_size49747	merc_genome	cDNA_match	29037	29094	100	-	.	ID=comp4082_c0_seq2|m.36793.path1;Name=comp4082_c0_seq2|m.36793;Target=comp4082_c0_seq2|m.36793 52 109;Gap=M58
scaffold636_1_size49747	merc_genome	cDNA_match	28134	28312	100	-	.	ID=comp4082_c0_seq2|m.36793.path1;Name=comp4082_c0_seq2|m.36793;Target=comp4082_c0_seq2|m.36793 110 288;Gap=M179
scaffold636_1_size49747	merc_genome	cDNA_match	27641	27706	100	-	.	ID=comp4082_c0_seq2|m.36793.path1;Name=comp4082_c0_seq2|m.36793;Target=comp4082_c0_seq2|m.36793 289 354;Gap=M66
scaffold636_1_size49747	merc_genome	cDNA_match	27427	27507	100	-	.	ID=comp4082_c0_seq2|m.36793.path1;Name=comp4082_c0_seq2|m.36793;Target=comp4082_c0_seq2|m.36793 355 435;Gap=M81
###
scaffold_2234	merc_genome	cDNA_match	9632	9928	100	-	.	ID=comp14326_c0_seq1|m.36794.path1;Name=comp14326_c0_seq1|m.36794;Target=comp14326_c0_seq1|m.36794 1 297;Gap=M297
scaffold_2234	merc_genome	cDNA_match	8795	8881	100	-	.	ID=comp14326_c0_seq1|m.36794.path1;Name=comp14326_c0_seq1|m.36794;Target=comp14326_c0_seq1|m.36794 298 384;Gap=M87
scaffold_2234	merc_genome	cDNA_match	8610	8708	100	-	.	ID=comp14326_c0_seq1|m.36794.path1;Name=comp14326_c0_seq1|m.36794;Target=comp14326_c0_seq1|m.36794 385 483;Gap=M99
scaffold_2234	merc_genome	cDNA_match	8327	8528	100	-	.	ID=comp14326_c0_seq1|m.36794.path1;Name=comp14326_c0_seq1|m.36794;Target=comp14326_c0_seq1|m.36794 484 685;Gap=M202
scaffold_2234	merc_genome	cDNA_match	8093	8217	100	-	.	ID=comp14326_c0_seq1|m.36794.path1;Name=comp14326_c0_seq1|m.36794;Target=comp14326_c0_seq1|m.36794 686 810;Gap=M125
scaffold_2234	merc_genome	cDNA_match	7390	7608	100	-	.	ID=comp14326_c0_seq1|m.36794.path1;Name=comp14326_c0_seq1|m.36794;Target=comp14326_c0_seq1|m.36794 811 1029;Gap=M219
###
scaffold_2234	merc_genome	cDNA_match	9632	9928	100	-	.	ID=comp14326_c0_seq2|m.36795.path1;Name=comp14326_c0_seq2|m.36795;Target=comp14326_c0_seq2|m.36795 1 297;Gap=M297
scaffold_2234	merc_genome	cDNA_match	8795	8881	100	-	.	ID=comp14326_c0_seq2|m.36795.path1;Name=comp14326_c0_seq2|m.36795;Target=comp14326_c0_seq2|m.36795 298 384;Gap=M87
scaffold_2234	merc_genome	cDNA_match	8610	8708	100	-	.	ID=comp14326_c0_seq2|m.36795.path1;Name=comp14326_c0_seq2|m.36795;Target=comp14326_c0_seq2|m.36795 385 483;Gap=M99
scaffold_2234	merc_genome	cDNA_match	8327	8528	100	-	.	ID=comp14326_c0_seq2|m.36795.path1;Name=comp14326_c0_seq2|m.36795;Target=comp14326_c0_seq2|m.36795 484 685;Gap=M202
scaffold_2234	merc_genome	cDNA_match	8093	8217	100	-	.	ID=comp14326_c0_seq2|m.36795.path1;Name=comp14326_c0_seq2|m.36795;Target=comp14326_c0_seq2|m.36795 686 810;Gap=M125
scaffold_2234	merc_genome	cDNA_match	7390	7608	100	-	.	ID=comp14326_c0_seq2|m.36795.path1;Name=comp14326_c0_seq2|m.36795;Target=comp14326_c0_seq2|m.36795 811 1029;Gap=M219
###
scaffold_2234	merc_genome	cDNA_match	9632	9928	100	-	.	ID=comp14326_c0_seq3|m.36796.path1;Name=comp14326_c0_seq3|m.36796;Target=comp14326_c0_seq3|m.36796 1 297;Gap=M297
scaffold_2234	merc_genome	cDNA_match	8795	8881	100	-	.	ID=comp14326_c0_seq3|m.36796.path1;Name=comp14326_c0_seq3|m.36796;Target=comp14326_c0_seq3|m.36796 298 384;Gap=M87
scaffold_2234	merc_genome	cDNA_match	8610	8708	100	-	.	ID=comp14326_c0_seq3|m.36796.path1;Name=comp14326_c0_seq3|m.36796;Target=comp14326_c0_seq3|m.36796 385 483;Gap=M99
scaffold_2234	merc_genome	cDNA_match	8327	8528	100	-	.	ID=comp14326_c0_seq3|m.36796.path1;Name=comp14326_c0_seq3|m.36796;Target=comp14326_c0_seq3|m.36796 484 685;Gap=M202
scaffold_2234	merc_genome	cDNA_match	8093	8217	94	-	.	ID=comp14326_c0_seq3|m.36796.path1;Name=comp14326_c0_seq3|m.36796;Target=comp14326_c0_seq3|m.36796 686 810;Gap=M125
scaffold_2234	merc_genome	cDNA_match	7489	7608	77	-	.	ID=comp14326_c0_seq3|m.36796.path1;Name=comp14326_c0_seq3|m.36796;Target=comp14326_c0_seq3|m.36796 811 942;Gap=M34 I12 M86
###
scaffold_703	merc_genome	cDNA_match	1834	1848	100	+	.	ID=comp68_c0_seq1|m.36797.path1;Name=comp68_c0_seq1|m.36797;Target=comp68_c0_seq1|m.36797 1 15;Gap=M15
scaffold_703	merc_genome	cDNA_match	2139	2262	100	+	.	ID=comp68_c0_seq1|m.36797.path1;Name=comp68_c0_seq1|m.36797;Target=comp68_c0_seq1|m.36797 16 139;Gap=M124
scaffold_703	merc_genome	cDNA_match	2337	2564	99	+	.	ID=comp68_c0_seq1|m.36797.path1;Name=comp68_c0_seq1|m.36797;Target=comp68_c0_seq1|m.36797 140 367;Gap=M228
###
scaffold375596_1_size150	merc_genome	cDNA_match	32	120	100	-	.	ID=comp68_c0_seq1|m.36797.path2;Name=comp68_c0_seq1|m.36797;Target=comp68_c0_seq1|m.36797 368 456;Gap=M89
###
scaffold_703	merc_genome	cDNA_match	813	905	98	+	.	ID=comp68_c1_seq1|m.36798.path1;Name=comp68_c1_seq1|m.36798;Target=comp68_c1_seq1|m.36798 1 93;Gap=M93
scaffold_703	merc_genome	cDNA_match	1483	1618	100	+	.	ID=comp68_c1_seq1|m.36798.path1;Name=comp68_c1_seq1|m.36798;Target=comp68_c1_seq1|m.36798 94 229;Gap=M136
scaffold_703	merc_genome	cDNA_match	1712	1842	99	+	.	ID=comp68_c1_seq1|m.36798.path1;Name=comp68_c1_seq1|m.36798;Target=comp68_c1_seq1|m.36798 230 360;Gap=M131
###
scaffold_1642	merc_genome	cDNA_match	10802	11144	80	+	.	ID=comp8453_c0_seq1|m.36799.path1;Name=comp8453_c0_seq1|m.36799;Target=comp8453_c0_seq1|m.36799 1 357;Gap=M97 D13 M60 I23 M10 I7 M15 D3 M145
###
scaffold_1373	merc_genome	cDNA_match	18105	18257	100	-	.	ID=comp16628_c0_seq1|m.36800.path1;Name=comp16628_c0_seq1|m.36800;Target=comp16628_c0_seq1|m.36800 1 153;Gap=M153
scaffold_1373	merc_genome	cDNA_match	16370	16522	100	-	.	ID=comp16628_c0_seq1|m.36800.path1;Name=comp16628_c0_seq1|m.36800;Target=comp16628_c0_seq1|m.36800 154 306;Gap=M153
scaffold_1373	merc_genome	cDNA_match	15999	16092	98	-	.	ID=comp16628_c0_seq1|m.36800.path1;Name=comp16628_c0_seq1|m.36800;Target=comp16628_c0_seq1|m.36800 307 400;Gap=M94
scaffold_1373	merc_genome	cDNA_match	15760	15845	96	-	.	ID=comp16628_c0_seq1|m.36800.path1;Name=comp16628_c0_seq1|m.36800;Target=comp16628_c0_seq1|m.36800 401 487;Gap=M85 I1 M1
scaffold_1373	merc_genome	cDNA_match	11662	11665	100	-	.	ID=comp16628_c0_seq1|m.36800.path1;Name=comp16628_c0_seq1|m.36800;Target=comp16628_c0_seq1|m.36800 488 491;Gap=M4
scaffold_1373	merc_genome	cDNA_match	11382	11387	100	-	.	ID=comp16628_c0_seq1|m.36800.path1;Name=comp16628_c0_seq1|m.36800;Target=comp16628_c0_seq1|m.36800 492 497;Gap=M6
scaffold_1373	merc_genome	cDNA_match	11371	11379	100	-	.	ID=comp16628_c0_seq1|m.36800.path1;Name=comp16628_c0_seq1|m.36800;Target=comp16628_c0_seq1|m.36800 537 545;Gap=M9
scaffold_1373	merc_genome	cDNA_match	10566	10567	100	-	.	ID=comp16628_c0_seq1|m.36800.path1;Name=comp16628_c0_seq1|m.36800;Target=comp16628_c0_seq1|m.36800 546 547;Gap=M2
scaffold_1373	merc_genome	cDNA_match	6054	6058	100	-	.	ID=comp16628_c0_seq1|m.36800.path1;Name=comp16628_c0_seq1|m.36800;Target=comp16628_c0_seq1|m.36800 548 552;Gap=M5
scaffold_1373	merc_genome	cDNA_match	4596	4617	65	-	.	ID=comp16628_c0_seq1|m.36800.path1;Name=comp16628_c0_seq1|m.36800;Target=comp16628_c0_seq1|m.36800 553 578;Gap=M7 I2 M14 I2 M1
scaffold_1373	merc_genome	cDNA_match	4188	4228	50	-	.	ID=comp16628_c0_seq1|m.36800.path1;Name=comp16628_c0_seq1|m.36800;Target=comp16628_c0_seq1|m.36800 579 629;Gap=M5 D2 M17 I5 M3 I4 M12 I3 M2
scaffold_1373	merc_genome	cDNA_match	2123	2139	47	-	.	ID=comp16628_c0_seq1|m.36800.path1;Name=comp16628_c0_seq1|m.36800;Target=comp16628_c0_seq1|m.36800 630 637;Gap=M6 D9 M2
scaffold_1373	merc_genome	cDNA_match	1669	1904	99	-	.	ID=comp16628_c0_seq1|m.36800.path1;Name=comp16628_c0_seq1|m.36800;Target=comp16628_c0_seq1|m.36800 638 873;Gap=M236
###
scaffold_1373	merc_genome	cDNA_match	18105	18257	100	-	.	ID=comp16628_c0_seq3|m.36801.path1;Name=comp16628_c0_seq3|m.36801;Target=comp16628_c0_seq3|m.36801 1 153;Gap=M153
scaffold_1373	merc_genome	cDNA_match	16370	16522	100	-	.	ID=comp16628_c0_seq3|m.36801.path1;Name=comp16628_c0_seq3|m.36801;Target=comp16628_c0_seq3|m.36801 154 306;Gap=M153
scaffold_1373	merc_genome	cDNA_match	15999	16092	98	-	.	ID=comp16628_c0_seq3|m.36801.path1;Name=comp16628_c0_seq3|m.36801;Target=comp16628_c0_seq3|m.36801 307 400;Gap=M94
scaffold_1373	merc_genome	cDNA_match	15760	15845	96	-	.	ID=comp16628_c0_seq3|m.36801.path1;Name=comp16628_c0_seq3|m.36801;Target=comp16628_c0_seq3|m.36801 401 487;Gap=M85 I1 M1
scaffold_1373	merc_genome	cDNA_match	11662	11665	100	-	.	ID=comp16628_c0_seq3|m.36801.path1;Name=comp16628_c0_seq3|m.36801;Target=comp16628_c0_seq3|m.36801 488 491;Gap=M4
scaffold_1373	merc_genome	cDNA_match	11382	11387	100	-	.	ID=comp16628_c0_seq3|m.36801.path1;Name=comp16628_c0_seq3|m.36801;Target=comp16628_c0_seq3|m.36801 492 497;Gap=M6
scaffold_1373	merc_genome	cDNA_match	11371	11379	100	-	.	ID=comp16628_c0_seq3|m.36801.path1;Name=comp16628_c0_seq3|m.36801;Target=comp16628_c0_seq3|m.36801 537 545;Gap=M9
scaffold_1373	merc_genome	cDNA_match	10566	10567	100	-	.	ID=comp16628_c0_seq3|m.36801.path1;Name=comp16628_c0_seq3|m.36801;Target=comp16628_c0_seq3|m.36801 546 547;Gap=M2
scaffold_1373	merc_genome	cDNA_match	6054	6058	100	-	.	ID=comp16628_c0_seq3|m.36801.path1;Name=comp16628_c0_seq3|m.36801;Target=comp16628_c0_seq3|m.36801 548 552;Gap=M5
scaffold_1373	merc_genome	cDNA_match	4596	4617	65	-	.	ID=comp16628_c0_seq3|m.36801.path1;Name=comp16628_c0_seq3|m.36801;Target=comp16628_c0_seq3|m.36801 553 578;Gap=M7 I2 M14 I2 M1
scaffold_1373	merc_genome	cDNA_match	4188	4228	50	-	.	ID=comp16628_c0_seq3|m.36801.path1;Name=comp16628_c0_seq3|m.36801;Target=comp16628_c0_seq3|m.36801 579 629;Gap=M5 D2 M17 I5 M3 I4 M12 I3 M2
scaffold_1373	merc_genome	cDNA_match	2123	2139	47	-	.	ID=comp16628_c0_seq3|m.36801.path1;Name=comp16628_c0_seq3|m.36801;Target=comp16628_c0_seq3|m.36801 630 637;Gap=M6 D9 M2
scaffold_1373	merc_genome	cDNA_match	1669	1904	99	-	.	ID=comp16628_c0_seq3|m.36801.path1;Name=comp16628_c0_seq3|m.36801;Target=comp16628_c0_seq3|m.36801 638 873;Gap=M236
###
scaffold3033_1_size22879	merc_genome	cDNA_match	16582	16698	100	-	.	ID=comp14509_c0_seq1|m.36802.path1;Name=comp14509_c0_seq1|m.36802;Target=comp14509_c0_seq1|m.36802 1 117;Gap=M117
scaffold3033_1_size22879	merc_genome	cDNA_match	15597	16120	99	-	.	ID=comp14509_c0_seq1|m.36802.path1;Name=comp14509_c0_seq1|m.36802;Target=comp14509_c0_seq1|m.36802 118 641;Gap=M524
scaffold3033_1_size22879	merc_genome	cDNA_match	15366	15438	100	-	.	ID=comp14509_c0_seq1|m.36802.path1;Name=comp14509_c0_seq1|m.36802;Target=comp14509_c0_seq1|m.36802 642 714;Gap=M73
scaffold3033_1_size22879	merc_genome	cDNA_match	15095	15175	100	-	.	ID=comp14509_c0_seq1|m.36802.path1;Name=comp14509_c0_seq1|m.36802;Target=comp14509_c0_seq1|m.36802 715 795;Gap=M81
scaffold3033_1_size22879	merc_genome	cDNA_match	14948	15011	100	-	.	ID=comp14509_c0_seq1|m.36802.path1;Name=comp14509_c0_seq1|m.36802;Target=comp14509_c0_seq1|m.36802 796 859;Gap=M64
scaffold3033_1_size22879	merc_genome	cDNA_match	14673	14755	98	-	.	ID=comp14509_c0_seq1|m.36802.path1;Name=comp14509_c0_seq1|m.36802;Target=comp14509_c0_seq1|m.36802 860 942;Gap=M83
###
scaffold24302_1_size3261	merc_genome	cDNA_match	1349	1465	100	-	.	ID=comp14509_c0_seq1|m.36802.path2;Name=comp14509_c0_seq1|m.36802;Target=comp14509_c0_seq1|m.36802 1 117;Gap=M117
scaffold24302_1_size3261	merc_genome	cDNA_match	480	953	99	-	.	ID=comp14509_c0_seq1|m.36802.path2;Name=comp14509_c0_seq1|m.36802;Target=comp14509_c0_seq1|m.36802 118 591;Gap=M474
scaffold24302_1_size3261	merc_genome	cDNA_match	303	420	81	-	.	ID=comp14509_c0_seq1|m.36802.path2;Name=comp14509_c0_seq1|m.36802;Target=comp14509_c0_seq1|m.36802 592 714;Gap=M4 D1 M16 I1 M8 I3 M3 I1 M5 I1 M81
scaffold24302_1_size3261	merc_genome	cDNA_match	31	112	100	-	.	ID=comp14509_c0_seq1|m.36802.path2;Name=comp14509_c0_seq1|m.36802;Target=comp14509_c0_seq1|m.36802 715 796;Gap=M82
###
scaffold3033_1_size22879	merc_genome	cDNA_match	16582	16698	100	-	.	ID=comp14509_c0_seq2|m.36803.path1;Name=comp14509_c0_seq2|m.36803;Target=comp14509_c0_seq2|m.36803 1 117;Gap=M117
scaffold3033_1_size22879	merc_genome	cDNA_match	15597	16120	99	-	.	ID=comp14509_c0_seq2|m.36803.path1;Name=comp14509_c0_seq2|m.36803;Target=comp14509_c0_seq2|m.36803 118 641;Gap=M524
scaffold3033_1_size22879	merc_genome	cDNA_match	15366	15438	100	-	.	ID=comp14509_c0_seq2|m.36803.path1;Name=comp14509_c0_seq2|m.36803;Target=comp14509_c0_seq2|m.36803 642 714;Gap=M73
scaffold3033_1_size22879	merc_genome	cDNA_match	15095	15175	100	-	.	ID=comp14509_c0_seq2|m.36803.path1;Name=comp14509_c0_seq2|m.36803;Target=comp14509_c0_seq2|m.36803 715 795;Gap=M81
scaffold3033_1_size22879	merc_genome	cDNA_match	14948	15011	100	-	.	ID=comp14509_c0_seq2|m.36803.path1;Name=comp14509_c0_seq2|m.36803;Target=comp14509_c0_seq2|m.36803 796 859;Gap=M64
scaffold3033_1_size22879	merc_genome	cDNA_match	14668	14755	96	-	.	ID=comp14509_c0_seq2|m.36803.path1;Name=comp14509_c0_seq2|m.36803;Target=comp14509_c0_seq2|m.36803 860 947;Gap=M88
scaffold3033_1_size22879	merc_genome	cDNA_match	14500	14584	100	-	.	ID=comp14509_c0_seq2|m.36803.path1;Name=comp14509_c0_seq2|m.36803;Target=comp14509_c0_seq2|m.36803 948 1032;Gap=M85
scaffold3033_1_size22879	merc_genome	cDNA_match	14333	14416	98	-	.	ID=comp14509_c0_seq2|m.36803.path1;Name=comp14509_c0_seq2|m.36803;Target=comp14509_c0_seq2|m.36803 1033 1116;Gap=M84
###
scaffold921_1_size42489	merc_genome	cDNA_match	25419	26294	100	+	.	ID=comp8599_c0_seq1|m.36804.path1;Name=comp8599_c0_seq1|m.36804;Target=comp8599_c0_seq1|m.36804 1 876;Gap=M876
###
scaffold921_1_size42489	merc_genome	cDNA_match	25419	26294	100	+	.	ID=comp8599_c0_seq2|m.36805.path1;Name=comp8599_c0_seq2|m.36805;Target=comp8599_c0_seq2|m.36805 1 876;Gap=M876
###
scaffold2754_1_size24180	merc_genome	cDNA_match	5166	6035	99	+	.	ID=comp14972_c0_seq1|m.36806.path1;Name=comp14972_c0_seq1|m.36806;Target=comp14972_c0_seq1|m.36806 1 870;Gap=M870
###
scaffold2754_1_size24180	merc_genome	cDNA_match	5099	5464	99	-	.	ID=comp14972_c0_seq1|m.36807.path1;Name=comp14972_c0_seq1|m.36807;Target=comp14972_c0_seq1|m.36807 1 366;Gap=M366
###
scaffold2754_1_size24180	merc_genome	cDNA_match	5021	5323	99	+	.	ID=comp14972_c0_seq1|m.36808.path1;Name=comp14972_c0_seq1|m.36808;Target=comp14972_c0_seq1|m.36808 1 303;Gap=M303
###
scaffold2754_1_size24180	merc_genome	cDNA_match	5166	6035	99	+	.	ID=comp14972_c0_seq2|m.36809.path1;Name=comp14972_c0_seq2|m.36809;Target=comp14972_c0_seq2|m.36809 1 870;Gap=M870
###
scaffold2754_1_size24180	merc_genome	cDNA_match	5099	5464	99	-	.	ID=comp14972_c0_seq2|m.36810.path1;Name=comp14972_c0_seq2|m.36810;Target=comp14972_c0_seq2|m.36810 1 366;Gap=M366
###
scaffold2754_1_size24180	merc_genome	cDNA_match	5021	5323	99	+	.	ID=comp14972_c0_seq2|m.36811.path1;Name=comp14972_c0_seq2|m.36811;Target=comp14972_c0_seq2|m.36811 1 303;Gap=M303
###
scaffold271_1_size68624	merc_genome	cDNA_match	27379	27780	100	-	.	ID=comp8647_c0_seq1|m.36812.path1;Name=comp8647_c0_seq1|m.36812;Target=comp8647_c0_seq1|m.36812 1 402;Gap=M402
scaffold271_1_size68624	merc_genome	cDNA_match	27230	27302	100	-	.	ID=comp8647_c0_seq1|m.36812.path1;Name=comp8647_c0_seq1|m.36812;Target=comp8647_c0_seq1|m.36812 403 475;Gap=M73
scaffold271_1_size68624	merc_genome	cDNA_match	27086	27107	100	-	.	ID=comp8647_c0_seq1|m.36812.path1;Name=comp8647_c0_seq1|m.36812;Target=comp8647_c0_seq1|m.36812 476 497;Gap=M22
scaffold271_1_size68624	merc_genome	cDNA_match	26880	26958	100	-	.	ID=comp8647_c0_seq1|m.36812.path1;Name=comp8647_c0_seq1|m.36812;Target=comp8647_c0_seq1|m.36812 498 576;Gap=M79
scaffold271_1_size68624	merc_genome	cDNA_match	26755	26787	100	-	.	ID=comp8647_c0_seq1|m.36812.path1;Name=comp8647_c0_seq1|m.36812;Target=comp8647_c0_seq1|m.36812 577 609;Gap=M33
scaffold271_1_size68624	merc_genome	cDNA_match	26458	26606	100	-	.	ID=comp8647_c0_seq1|m.36812.path1;Name=comp8647_c0_seq1|m.36812;Target=comp8647_c0_seq1|m.36812 610 758;Gap=M149
scaffold271_1_size68624	merc_genome	cDNA_match	26144	26300	100	-	.	ID=comp8647_c0_seq1|m.36812.path1;Name=comp8647_c0_seq1|m.36812;Target=comp8647_c0_seq1|m.36812 759 915;Gap=M157
scaffold271_1_size68624	merc_genome	cDNA_match	25216	25456	100	-	.	ID=comp8647_c0_seq1|m.36812.path1;Name=comp8647_c0_seq1|m.36812;Target=comp8647_c0_seq1|m.36812 916 1156;Gap=M241
scaffold271_1_size68624	merc_genome	cDNA_match	24813	25054	100	-	.	ID=comp8647_c0_seq1|m.36812.path1;Name=comp8647_c0_seq1|m.36812;Target=comp8647_c0_seq1|m.36812 1157 1398;Gap=M242
scaffold271_1_size68624	merc_genome	cDNA_match	24427	24690	100	-	.	ID=comp8647_c0_seq1|m.36812.path1;Name=comp8647_c0_seq1|m.36812;Target=comp8647_c0_seq1|m.36812 1399 1662;Gap=M264
scaffold271_1_size68624	merc_genome	cDNA_match	24234	24344	100	-	.	ID=comp8647_c0_seq1|m.36812.path1;Name=comp8647_c0_seq1|m.36812;Target=comp8647_c0_seq1|m.36812 1663 1773;Gap=M111
scaffold271_1_size68624	merc_genome	cDNA_match	23502	23726	100	-	.	ID=comp8647_c0_seq1|m.36812.path1;Name=comp8647_c0_seq1|m.36812;Target=comp8647_c0_seq1|m.36812 1774 1998;Gap=M225
scaffold271_1_size68624	merc_genome	cDNA_match	23213	23416	100	-	.	ID=comp8647_c0_seq1|m.36812.path1;Name=comp8647_c0_seq1|m.36812;Target=comp8647_c0_seq1|m.36812 1999 2202;Gap=M204
scaffold271_1_size68624	merc_genome	cDNA_match	22948	23124	100	-	.	ID=comp8647_c0_seq1|m.36812.path1;Name=comp8647_c0_seq1|m.36812;Target=comp8647_c0_seq1|m.36812 2203 2379;Gap=M177
scaffold271_1_size68624	merc_genome	cDNA_match	22776	22857	100	-	.	ID=comp8647_c0_seq1|m.36812.path1;Name=comp8647_c0_seq1|m.36812;Target=comp8647_c0_seq1|m.36812 2380 2461;Gap=M82
###
scaffold271_1_size68624	merc_genome	cDNA_match	26880	26948	100	-	.	ID=comp8647_c0_seq2|m.36813.path1;Name=comp8647_c0_seq2|m.36813;Target=comp8647_c0_seq2|m.36813 1 69;Gap=M69
scaffold271_1_size68624	merc_genome	cDNA_match	26755	26787	100	-	.	ID=comp8647_c0_seq2|m.36813.path1;Name=comp8647_c0_seq2|m.36813;Target=comp8647_c0_seq2|m.36813 70 102;Gap=M33
scaffold271_1_size68624	merc_genome	cDNA_match	26458	26606	100	-	.	ID=comp8647_c0_seq2|m.36813.path1;Name=comp8647_c0_seq2|m.36813;Target=comp8647_c0_seq2|m.36813 103 251;Gap=M149
scaffold271_1_size68624	merc_genome	cDNA_match	26144	26300	100	-	.	ID=comp8647_c0_seq2|m.36813.path1;Name=comp8647_c0_seq2|m.36813;Target=comp8647_c0_seq2|m.36813 252 408;Gap=M157
scaffold271_1_size68624	merc_genome	cDNA_match	25216	25456	100	-	.	ID=comp8647_c0_seq2|m.36813.path1;Name=comp8647_c0_seq2|m.36813;Target=comp8647_c0_seq2|m.36813 409 649;Gap=M241
scaffold271_1_size68624	merc_genome	cDNA_match	24813	25054	100	-	.	ID=comp8647_c0_seq2|m.36813.path1;Name=comp8647_c0_seq2|m.36813;Target=comp8647_c0_seq2|m.36813 650 891;Gap=M242
scaffold271_1_size68624	merc_genome	cDNA_match	24427	24690	100	-	.	ID=comp8647_c0_seq2|m.36813.path1;Name=comp8647_c0_seq2|m.36813;Target=comp8647_c0_seq2|m.36813 892 1155;Gap=M264
scaffold271_1_size68624	merc_genome	cDNA_match	24234	24344	100	-	.	ID=comp8647_c0_seq2|m.36813.path1;Name=comp8647_c0_seq2|m.36813;Target=comp8647_c0_seq2|m.36813 1156 1266;Gap=M111
scaffold271_1_size68624	merc_genome	cDNA_match	23502	23726	100	-	.	ID=comp8647_c0_seq2|m.36813.path1;Name=comp8647_c0_seq2|m.36813;Target=comp8647_c0_seq2|m.36813 1267 1491;Gap=M225
scaffold271_1_size68624	merc_genome	cDNA_match	23213	23416	100	-	.	ID=comp8647_c0_seq2|m.36813.path1;Name=comp8647_c0_seq2|m.36813;Target=comp8647_c0_seq2|m.36813 1492 1695;Gap=M204
scaffold271_1_size68624	merc_genome	cDNA_match	22948	23124	100	-	.	ID=comp8647_c0_seq2|m.36813.path1;Name=comp8647_c0_seq2|m.36813;Target=comp8647_c0_seq2|m.36813 1696 1872;Gap=M177
scaffold271_1_size68624	merc_genome	cDNA_match	22776	22857	100	-	.	ID=comp8647_c0_seq2|m.36813.path1;Name=comp8647_c0_seq2|m.36813;Target=comp8647_c0_seq2|m.36813 1873 1954;Gap=M82
###
scaffold525_1_size53404	merc_genome	cDNA_match	49957	50442	100	-	.	ID=comp5776_c0_seq1|m.36814.path1;Name=comp5776_c0_seq1|m.36814;Target=comp5776_c0_seq1|m.36814 1 486;Gap=M486
scaffold525_1_size53404	merc_genome	cDNA_match	48894	49172	100	-	.	ID=comp5776_c0_seq1|m.36814.path1;Name=comp5776_c0_seq1|m.36814;Target=comp5776_c0_seq1|m.36814 487 765;Gap=M279
scaffold525_1_size53404	merc_genome	cDNA_match	47936	48382	100	-	.	ID=comp5776_c0_seq1|m.36814.path1;Name=comp5776_c0_seq1|m.36814;Target=comp5776_c0_seq1|m.36814 766 1212;Gap=M447
###
scaffold525_1_size53404	merc_genome	cDNA_match	49957	50442	100	-	.	ID=comp5776_c0_seq2|m.36815.path1;Name=comp5776_c0_seq2|m.36815;Target=comp5776_c0_seq2|m.36815 1 486;Gap=M486
scaffold525_1_size53404	merc_genome	cDNA_match	48894	49172	100	-	.	ID=comp5776_c0_seq2|m.36815.path1;Name=comp5776_c0_seq2|m.36815;Target=comp5776_c0_seq2|m.36815 487 765;Gap=M279
scaffold525_1_size53404	merc_genome	cDNA_match	47936	48382	100	-	.	ID=comp5776_c0_seq2|m.36815.path1;Name=comp5776_c0_seq2|m.36815;Target=comp5776_c0_seq2|m.36815 766 1212;Gap=M447
###
scaffold15951_1_size6313	merc_genome	cDNA_match	4859	5082	100	-	.	ID=comp10547_c0_seq1|m.36816.path1;Name=comp10547_c0_seq1|m.36816;Target=comp10547_c0_seq1|m.36816 1 224;Gap=M224
scaffold15951_1_size6313	merc_genome	cDNA_match	4684	4770	100	-	.	ID=comp10547_c0_seq1|m.36816.path1;Name=comp10547_c0_seq1|m.36816;Target=comp10547_c0_seq1|m.36816 225 311;Gap=M87
scaffold15951_1_size6313	merc_genome	cDNA_match	4514	4570	98	-	.	ID=comp10547_c0_seq1|m.36816.path1;Name=comp10547_c0_seq1|m.36816;Target=comp10547_c0_seq1|m.36816 312 368;Gap=M57
scaffold15951_1_size6313	merc_genome	cDNA_match	3558	3796	99	-	.	ID=comp10547_c0_seq1|m.36816.path1;Name=comp10547_c0_seq1|m.36816;Target=comp10547_c0_seq1|m.36816 369 607;Gap=M239
scaffold15951_1_size6313	merc_genome	cDNA_match	3351	3469	100	-	.	ID=comp10547_c0_seq1|m.36816.path1;Name=comp10547_c0_seq1|m.36816;Target=comp10547_c0_seq1|m.36816 608 726;Gap=M119
scaffold15951_1_size6313	merc_genome	cDNA_match	3150	3237	100	-	.	ID=comp10547_c0_seq1|m.36816.path1;Name=comp10547_c0_seq1|m.36816;Target=comp10547_c0_seq1|m.36816 727 814;Gap=M88
###
scaffold15951_1_size6313	merc_genome	cDNA_match	3575	3796	99	+	.	ID=comp10547_c0_seq1|m.36817.path1;Name=comp10547_c0_seq1|m.36817;Target=comp10547_c0_seq1|m.36817 1 222;Gap=M222
scaffold15951_1_size6313	merc_genome	cDNA_match	4514	4570	98	+	.	ID=comp10547_c0_seq1|m.36817.path1;Name=comp10547_c0_seq1|m.36817;Target=comp10547_c0_seq1|m.36817 223 279;Gap=M57
scaffold15951_1_size6313	merc_genome	cDNA_match	4684	4728	100	+	.	ID=comp10547_c0_seq1|m.36817.path1;Name=comp10547_c0_seq1|m.36817;Target=comp10547_c0_seq1|m.36817 280 324;Gap=M45
###
scaffold1556_1_size33154	merc_genome	cDNA_match	2756	3017	100	+	.	ID=comp1277_c0_seq1|m.36818.path1;Name=comp1277_c0_seq1|m.36818;Target=comp1277_c0_seq1|m.36818 1 262;Gap=M262
scaffold1556_1_size33154	merc_genome	cDNA_match	3132	3221	100	+	.	ID=comp1277_c0_seq1|m.36818.path1;Name=comp1277_c0_seq1|m.36818;Target=comp1277_c0_seq1|m.36818 263 352;Gap=M90
scaffold1556_1_size33154	merc_genome	cDNA_match	3307	3392	100	+	.	ID=comp1277_c0_seq1|m.36818.path1;Name=comp1277_c0_seq1|m.36818;Target=comp1277_c0_seq1|m.36818 353 438;Gap=M86
###
scaffold1339_1_size35645	merc_genome	cDNA_match	31787	32055	95	+	.	ID=comp1277_c0_seq1|m.36818.path2;Name=comp1277_c0_seq1|m.36818;Target=comp1277_c0_seq1|m.36818 1 262;Gap=M78 D1 M15 D1 M15 D6 M25 I1 M81 I2 M9 D1 M11 D1 M25
scaffold1339_1_size35645	merc_genome	cDNA_match	32173	32265	90	+	.	ID=comp1277_c0_seq1|m.36818.path2;Name=comp1277_c0_seq1|m.36818;Target=comp1277_c0_seq1|m.36818 263 352;Gap=M60 D5 M1 I3 M24 D1 M2
scaffold1339_1_size35645	merc_genome	cDNA_match	32349	32434	100	+	.	ID=comp1277_c0_seq1|m.36818.path2;Name=comp1277_c0_seq1|m.36818;Target=comp1277_c0_seq1|m.36818 353 438;Gap=M86
###
scaffold1712_1_size31430	merc_genome	cDNA_match	12122	12193	100	+	.	ID=comp9835_c0_seq1|m.36819.path1;Name=comp9835_c0_seq1|m.36819;Target=comp9835_c0_seq1|m.36819 1 72;Gap=M72
scaffold1712_1_size31430	merc_genome	cDNA_match	12641	12718	98	+	.	ID=comp9835_c0_seq1|m.36819.path1;Name=comp9835_c0_seq1|m.36819;Target=comp9835_c0_seq1|m.36819 73 150;Gap=M78
scaffold1712_1_size31430	merc_genome	cDNA_match	12795	12893	100	+	.	ID=comp9835_c0_seq1|m.36819.path1;Name=comp9835_c0_seq1|m.36819;Target=comp9835_c0_seq1|m.36819 151 249;Gap=M99
scaffold1712_1_size31430	merc_genome	cDNA_match	14233	14511	100	+	.	ID=comp9835_c0_seq1|m.36819.path1;Name=comp9835_c0_seq1|m.36819;Target=comp9835_c0_seq1|m.36819 250 528;Gap=M279
###
scaffold1712_1_size31430	merc_genome	cDNA_match	11343	11426	100	+	.	ID=comp9835_c0_seq2|m.36820.path1;Name=comp9835_c0_seq2|m.36820;Target=comp9835_c0_seq2|m.36820 1 84;Gap=M84
scaffold1712_1_size31430	merc_genome	cDNA_match	11546	11577	100	+	.	ID=comp9835_c0_seq2|m.36820.path1;Name=comp9835_c0_seq2|m.36820;Target=comp9835_c0_seq2|m.36820 85 116;Gap=M32
scaffold1712_1_size31430	merc_genome	cDNA_match	11907	12004	100	+	.	ID=comp9835_c0_seq2|m.36820.path1;Name=comp9835_c0_seq2|m.36820;Target=comp9835_c0_seq2|m.36820 117 214;Gap=M98
scaffold1712_1_size31430	merc_genome	cDNA_match	12111	12193	100	+	.	ID=comp9835_c0_seq2|m.36820.path1;Name=comp9835_c0_seq2|m.36820;Target=comp9835_c0_seq2|m.36820 215 297;Gap=M83
scaffold1712_1_size31430	merc_genome	cDNA_match	12641	12718	98	+	.	ID=comp9835_c0_seq2|m.36820.path1;Name=comp9835_c0_seq2|m.36820;Target=comp9835_c0_seq2|m.36820 298 375;Gap=M78
scaffold1712_1_size31430	merc_genome	cDNA_match	12795	12893	100	+	.	ID=comp9835_c0_seq2|m.36820.path1;Name=comp9835_c0_seq2|m.36820;Target=comp9835_c0_seq2|m.36820 376 474;Gap=M99
scaffold1712_1_size31430	merc_genome	cDNA_match	14233	14511	100	+	.	ID=comp9835_c0_seq2|m.36820.path1;Name=comp9835_c0_seq2|m.36820;Target=comp9835_c0_seq2|m.36820 475 753;Gap=M279
###
scaffold1712_1_size31430	merc_genome	cDNA_match	12795	12880	100	-	.	ID=comp9835_c0_seq2|m.36821.path1;Name=comp9835_c0_seq2|m.36821;Target=comp9835_c0_seq2|m.36821 1 86;Gap=M86
scaffold1712_1_size31430	merc_genome	cDNA_match	12641	12718	98	-	.	ID=comp9835_c0_seq2|m.36821.path1;Name=comp9835_c0_seq2|m.36821;Target=comp9835_c0_seq2|m.36821 87 164;Gap=M78
scaffold1712_1_size31430	merc_genome	cDNA_match	12111	12193	100	-	.	ID=comp9835_c0_seq2|m.36821.path1;Name=comp9835_c0_seq2|m.36821;Target=comp9835_c0_seq2|m.36821 165 247;Gap=M83
scaffold1712_1_size31430	merc_genome	cDNA_match	11922	12004	100	-	.	ID=comp9835_c0_seq2|m.36821.path1;Name=comp9835_c0_seq2|m.36821;Target=comp9835_c0_seq2|m.36821 248 330;Gap=M83
###
scaffold198998_1_size332	merc_genome	cDNA_match	90	311	88	+	.	ID=comp17871_c0_seq1|m.36822.path1;Name=comp17871_c0_seq1|m.36822;Target=comp17871_c0_seq1|m.36822 1 198;Gap=M33 I1 M44 D25 M120
###
scaffold_593	merc_genome	cDNA_match	135	403	98	+	.	ID=comp17871_c0_seq1|m.36822.path2;Name=comp17871_c0_seq1|m.36822;Target=comp17871_c0_seq1|m.36822 199 467;Gap=M269
scaffold_593	merc_genome	cDNA_match	670	836	96	+	.	ID=comp17871_c0_seq1|m.36822.path2;Name=comp17871_c0_seq1|m.36822;Target=comp17871_c0_seq1|m.36822 468 634;Gap=M167
scaffold_593	merc_genome	cDNA_match	1859	2070	99	+	.	ID=comp17871_c0_seq1|m.36822.path2;Name=comp17871_c0_seq1|m.36822;Target=comp17871_c0_seq1|m.36822 635 846;Gap=M212
scaffold_593	merc_genome	cDNA_match	2365	2619	98	+	.	ID=comp17871_c0_seq1|m.36822.path2;Name=comp17871_c0_seq1|m.36822;Target=comp17871_c0_seq1|m.36822 847 1101;Gap=M255
scaffold_593	merc_genome	cDNA_match	2744	2830	100	+	.	ID=comp17871_c0_seq1|m.36822.path2;Name=comp17871_c0_seq1|m.36822;Target=comp17871_c0_seq1|m.36822 1102 1188;Gap=M87
scaffold_593	merc_genome	cDNA_match	3194	3366	100	+	.	ID=comp17871_c0_seq1|m.36822.path2;Name=comp17871_c0_seq1|m.36822;Target=comp17871_c0_seq1|m.36822 1189 1361;Gap=M173
scaffold_593	merc_genome	cDNA_match	4202	4313	100	+	.	ID=comp17871_c0_seq1|m.36822.path2;Name=comp17871_c0_seq1|m.36822;Target=comp17871_c0_seq1|m.36822 1362 1473;Gap=M112
###
scaffold260_1_size69789	merc_genome	cDNA_match	55465	55728	100	-	.	ID=comp8899_c0_seq1|m.36823.path1;Name=comp8899_c0_seq1|m.36823;Target=comp8899_c0_seq1|m.36823 1 264;Gap=M264
scaffold260_1_size69789	merc_genome	cDNA_match	54706	55391	98	-	.	ID=comp8899_c0_seq1|m.36823.path1;Name=comp8899_c0_seq1|m.36823;Target=comp8899_c0_seq1|m.36823 265 957;Gap=M279 D2 M13 I9 M392
scaffold260_1_size69789	merc_genome	cDNA_match	54459	54567	100	-	.	ID=comp8899_c0_seq1|m.36823.path1;Name=comp8899_c0_seq1|m.36823;Target=comp8899_c0_seq1|m.36823 958 1066;Gap=M109
###
scaffold260_1_size69789	merc_genome	cDNA_match	52580	52702	100	-	.	ID=comp8899_c0_seq1|m.36824.path1;Name=comp8899_c0_seq1|m.36824;Target=comp8899_c0_seq1|m.36824 1 123;Gap=M123
scaffold260_1_size69789	merc_genome	cDNA_match	52351	52500	100	-	.	ID=comp8899_c0_seq1|m.36824.path1;Name=comp8899_c0_seq1|m.36824;Target=comp8899_c0_seq1|m.36824 124 273;Gap=M150
scaffold260_1_size69789	merc_genome	cDNA_match	52105	52236	100	-	.	ID=comp8899_c0_seq1|m.36824.path1;Name=comp8899_c0_seq1|m.36824;Target=comp8899_c0_seq1|m.36824 274 405;Gap=M132
scaffold260_1_size69789	merc_genome	cDNA_match	51943	52022	100	-	.	ID=comp8899_c0_seq1|m.36824.path1;Name=comp8899_c0_seq1|m.36824;Target=comp8899_c0_seq1|m.36824 406 485;Gap=M80
scaffold260_1_size69789	merc_genome	cDNA_match	51523	51617	100	-	.	ID=comp8899_c0_seq1|m.36824.path1;Name=comp8899_c0_seq1|m.36824;Target=comp8899_c0_seq1|m.36824 486 580;Gap=M95
scaffold260_1_size69789	merc_genome	cDNA_match	51357	51424	100	-	.	ID=comp8899_c0_seq1|m.36824.path1;Name=comp8899_c0_seq1|m.36824;Target=comp8899_c0_seq1|m.36824 581 648;Gap=M68
scaffold260_1_size69789	merc_genome	cDNA_match	50804	50890	100	-	.	ID=comp8899_c0_seq1|m.36824.path1;Name=comp8899_c0_seq1|m.36824;Target=comp8899_c0_seq1|m.36824 649 735;Gap=M87
scaffold260_1_size69789	merc_genome	cDNA_match	50675	50725	100	-	.	ID=comp8899_c0_seq1|m.36824.path1;Name=comp8899_c0_seq1|m.36824;Target=comp8899_c0_seq1|m.36824 736 786;Gap=M51
###
scaffold260_1_size69789	merc_genome	cDNA_match	51357	51425	100	-	.	ID=comp8899_c0_seq1|m.36825.path1;Name=comp8899_c0_seq1|m.36825;Target=comp8899_c0_seq1|m.36825 3 71;Gap=M69
scaffold260_1_size69789	merc_genome	cDNA_match	50804	50890	100	-	.	ID=comp8899_c0_seq1|m.36825.path1;Name=comp8899_c0_seq1|m.36825;Target=comp8899_c0_seq1|m.36825 72 158;Gap=M87
scaffold260_1_size69789	merc_genome	cDNA_match	50557	50725	100	-	.	ID=comp8899_c0_seq1|m.36825.path1;Name=comp8899_c0_seq1|m.36825;Target=comp8899_c0_seq1|m.36825 159 327;Gap=M169
###
scaffold260_1_size69789	merc_genome	cDNA_match	55465	55728	100	-	.	ID=comp8899_c0_seq2|m.36826.path1;Name=comp8899_c0_seq2|m.36826;Target=comp8899_c0_seq2|m.36826 1 264;Gap=M264
scaffold260_1_size69789	merc_genome	cDNA_match	54706	55391	98	-	.	ID=comp8899_c0_seq2|m.36826.path1;Name=comp8899_c0_seq2|m.36826;Target=comp8899_c0_seq2|m.36826 265 957;Gap=M279 D2 M13 I9 M392
scaffold260_1_size69789	merc_genome	cDNA_match	54459	54567	100	-	.	ID=comp8899_c0_seq2|m.36826.path1;Name=comp8899_c0_seq2|m.36826;Target=comp8899_c0_seq2|m.36826 958 1066;Gap=M109
scaffold260_1_size69789	merc_genome	cDNA_match	54251	54348	100	-	.	ID=comp8899_c0_seq2|m.36826.path1;Name=comp8899_c0_seq2|m.36826;Target=comp8899_c0_seq2|m.36826 1067 1164;Gap=M98
scaffold260_1_size69789	merc_genome	cDNA_match	53514	53657	100	-	.	ID=comp8899_c0_seq2|m.36826.path1;Name=comp8899_c0_seq2|m.36826;Target=comp8899_c0_seq2|m.36826 1165 1308;Gap=M144
scaffold260_1_size69789	merc_genome	cDNA_match	52909	52977	100	-	.	ID=comp8899_c0_seq2|m.36826.path1;Name=comp8899_c0_seq2|m.36826;Target=comp8899_c0_seq2|m.36826 1309 1377;Gap=M69
scaffold260_1_size69789	merc_genome	cDNA_match	52580	52702	100	-	.	ID=comp8899_c0_seq2|m.36826.path1;Name=comp8899_c0_seq2|m.36826;Target=comp8899_c0_seq2|m.36826 1378 1500;Gap=M123
scaffold260_1_size69789	merc_genome	cDNA_match	52351	52500	100	-	.	ID=comp8899_c0_seq2|m.36826.path1;Name=comp8899_c0_seq2|m.36826;Target=comp8899_c0_seq2|m.36826 1501 1650;Gap=M150
scaffold260_1_size69789	merc_genome	cDNA_match	52105	52236	100	-	.	ID=comp8899_c0_seq2|m.36826.path1;Name=comp8899_c0_seq2|m.36826;Target=comp8899_c0_seq2|m.36826 1651 1782;Gap=M132
scaffold260_1_size69789	merc_genome	cDNA_match	51943	52022	100	-	.	ID=comp8899_c0_seq2|m.36826.path1;Name=comp8899_c0_seq2|m.36826;Target=comp8899_c0_seq2|m.36826 1783 1862;Gap=M80
scaffold260_1_size69789	merc_genome	cDNA_match	51523	51617	100	-	.	ID=comp8899_c0_seq2|m.36826.path1;Name=comp8899_c0_seq2|m.36826;Target=comp8899_c0_seq2|m.36826 1863 1957;Gap=M95
scaffold260_1_size69789	merc_genome	cDNA_match	51357	51424	100	-	.	ID=comp8899_c0_seq2|m.36826.path1;Name=comp8899_c0_seq2|m.36826;Target=comp8899_c0_seq2|m.36826 1958 2025;Gap=M68
scaffold260_1_size69789	merc_genome	cDNA_match	50804	50890	100	-	.	ID=comp8899_c0_seq2|m.36826.path1;Name=comp8899_c0_seq2|m.36826;Target=comp8899_c0_seq2|m.36826 2026 2112;Gap=M87
scaffold260_1_size69789	merc_genome	cDNA_match	50675	50725	100	-	.	ID=comp8899_c0_seq2|m.36826.path1;Name=comp8899_c0_seq2|m.36826;Target=comp8899_c0_seq2|m.36826 2113 2163;Gap=M51
###
scaffold260_1_size69789	merc_genome	cDNA_match	54312	54348	100	+	.	ID=comp8899_c0_seq2|m.36827.path1;Name=comp8899_c0_seq2|m.36827;Target=comp8899_c0_seq2|m.36827 1 37;Gap=M37
scaffold260_1_size69789	merc_genome	cDNA_match	54459	54567	100	+	.	ID=comp8899_c0_seq2|m.36827.path1;Name=comp8899_c0_seq2|m.36827;Target=comp8899_c0_seq2|m.36827 38 146;Gap=M109
scaffold260_1_size69789	merc_genome	cDNA_match	54706	54943	99	+	.	ID=comp8899_c0_seq2|m.36827.path1;Name=comp8899_c0_seq2|m.36827;Target=comp8899_c0_seq2|m.36827 147 384;Gap=M238
###
scaffold260_1_size69789	merc_genome	cDNA_match	51357	51425	100	-	.	ID=comp8899_c0_seq2|m.36828.path1;Name=comp8899_c0_seq2|m.36828;Target=comp8899_c0_seq2|m.36828 3 71;Gap=M69
scaffold260_1_size69789	merc_genome	cDNA_match	50804	50890	100	-	.	ID=comp8899_c0_seq2|m.36828.path1;Name=comp8899_c0_seq2|m.36828;Target=comp8899_c0_seq2|m.36828 72 158;Gap=M87
scaffold260_1_size69789	merc_genome	cDNA_match	50557	50725	100	-	.	ID=comp8899_c0_seq2|m.36828.path1;Name=comp8899_c0_seq2|m.36828;Target=comp8899_c0_seq2|m.36828 159 327;Gap=M169
###
scaffold260_1_size69789	merc_genome	cDNA_match	55465	55728	100	-	.	ID=comp8899_c0_seq3|m.36829.path1;Name=comp8899_c0_seq3|m.36829;Target=comp8899_c0_seq3|m.36829 1 264;Gap=M264
scaffold260_1_size69789	merc_genome	cDNA_match	54706	55391	98	-	.	ID=comp8899_c0_seq3|m.36829.path1;Name=comp8899_c0_seq3|m.36829;Target=comp8899_c0_seq3|m.36829 265 957;Gap=M279 D2 M13 I9 M392
scaffold260_1_size69789	merc_genome	cDNA_match	54459	54567	100	-	.	ID=comp8899_c0_seq3|m.36829.path1;Name=comp8899_c0_seq3|m.36829;Target=comp8899_c0_seq3|m.36829 958 1066;Gap=M109
###
scaffold260_1_size69789	merc_genome	cDNA_match	53514	53658	100	-	.	ID=comp8899_c0_seq3|m.36830.path1;Name=comp8899_c0_seq3|m.36830;Target=comp8899_c0_seq3|m.36830 3 147;Gap=M145
scaffold260_1_size69789	merc_genome	cDNA_match	52909	52977	100	-	.	ID=comp8899_c0_seq3|m.36830.path1;Name=comp8899_c0_seq3|m.36830;Target=comp8899_c0_seq3|m.36830 148 216;Gap=M69
scaffold260_1_size69789	merc_genome	cDNA_match	52580	52702	100	-	.	ID=comp8899_c0_seq3|m.36830.path1;Name=comp8899_c0_seq3|m.36830;Target=comp8899_c0_seq3|m.36830 217 339;Gap=M123
scaffold260_1_size69789	merc_genome	cDNA_match	52351	52500	100	-	.	ID=comp8899_c0_seq3|m.36830.path1;Name=comp8899_c0_seq3|m.36830;Target=comp8899_c0_seq3|m.36830 340 489;Gap=M150
scaffold260_1_size69789	merc_genome	cDNA_match	52105	52236	100	-	.	ID=comp8899_c0_seq3|m.36830.path1;Name=comp8899_c0_seq3|m.36830;Target=comp8899_c0_seq3|m.36830 490 621;Gap=M132
scaffold260_1_size69789	merc_genome	cDNA_match	51943	52022	100	-	.	ID=comp8899_c0_seq3|m.36830.path1;Name=comp8899_c0_seq3|m.36830;Target=comp8899_c0_seq3|m.36830 622 701;Gap=M80
scaffold260_1_size69789	merc_genome	cDNA_match	51523	51617	100	-	.	ID=comp8899_c0_seq3|m.36830.path1;Name=comp8899_c0_seq3|m.36830;Target=comp8899_c0_seq3|m.36830 702 796;Gap=M95
scaffold260_1_size69789	merc_genome	cDNA_match	51357	51424	100	-	.	ID=comp8899_c0_seq3|m.36830.path1;Name=comp8899_c0_seq3|m.36830;Target=comp8899_c0_seq3|m.36830 797 864;Gap=M68
scaffold260_1_size69789	merc_genome	cDNA_match	50804	50890	100	-	.	ID=comp8899_c0_seq3|m.36830.path1;Name=comp8899_c0_seq3|m.36830;Target=comp8899_c0_seq3|m.36830 865 951;Gap=M87
scaffold260_1_size69789	merc_genome	cDNA_match	50675	50725	100	-	.	ID=comp8899_c0_seq3|m.36830.path1;Name=comp8899_c0_seq3|m.36830;Target=comp8899_c0_seq3|m.36830 952 1002;Gap=M51
###
scaffold260_1_size69789	merc_genome	cDNA_match	51357	51425	100	-	.	ID=comp8899_c0_seq3|m.36831.path1;Name=comp8899_c0_seq3|m.36831;Target=comp8899_c0_seq3|m.36831 3 71;Gap=M69
scaffold260_1_size69789	merc_genome	cDNA_match	50804	50890	100	-	.	ID=comp8899_c0_seq3|m.36831.path1;Name=comp8899_c0_seq3|m.36831;Target=comp8899_c0_seq3|m.36831 72 158;Gap=M87
scaffold260_1_size69789	merc_genome	cDNA_match	50557	50725	100	-	.	ID=comp8899_c0_seq3|m.36831.path1;Name=comp8899_c0_seq3|m.36831;Target=comp8899_c0_seq3|m.36831 159 327;Gap=M169
###
scaffold_3901	merc_genome	cDNA_match	10709	11081	95	-	.	ID=comp12624_c0_seq1|m.36832.path1;Name=comp12624_c0_seq1|m.36832;Target=comp12624_c0_seq1|m.36832 1 362;Gap=M149 D1 M23 D2 M14 D2 M7 D2 M5 D1 M12 D1 M12 D1 M14 D1 M9 I1 M8 D1 M108
scaffold_3901	merc_genome	cDNA_match	6413	6731	100	-	.	ID=comp12624_c0_seq1|m.36832.path1;Name=comp12624_c0_seq1|m.36832;Target=comp12624_c0_seq1|m.36832 363 681;Gap=M319
scaffold_3901	merc_genome	cDNA_match	5779	6018	100	-	.	ID=comp12624_c0_seq1|m.36832.path1;Name=comp12624_c0_seq1|m.36832;Target=comp12624_c0_seq1|m.36832 682 921;Gap=M240
###
scaffold_3901	merc_genome	cDNA_match	10709	11081	95	-	.	ID=comp12624_c0_seq2|m.36833.path1;Name=comp12624_c0_seq2|m.36833;Target=comp12624_c0_seq2|m.36833 1 362;Gap=M149 D1 M23 D2 M14 D2 M7 D2 M5 D1 M12 D1 M12 D1 M14 D1 M9 I1 M8 D1 M108
scaffold_3901	merc_genome	cDNA_match	6380	6731	100	-	.	ID=comp12624_c0_seq2|m.36833.path1;Name=comp12624_c0_seq2|m.36833;Target=comp12624_c0_seq2|m.36833 363 714;Gap=M352
###
scaffold5635_1_size15139	merc_genome	cDNA_match	10043	10124	100	-	.	ID=comp6788_c0_seq1|m.36834.path1;Name=comp6788_c0_seq1|m.36834;Target=comp6788_c0_seq1|m.36834 1 82;Gap=M82
scaffold5635_1_size15139	merc_genome	cDNA_match	9134	9694	98	-	.	ID=comp6788_c0_seq1|m.36834.path1;Name=comp6788_c0_seq1|m.36834;Target=comp6788_c0_seq1|m.36834 83 646;Gap=M6 D1 M4 I4 M550
scaffold5635_1_size15139	merc_genome	cDNA_match	8530	8660	97	-	.	ID=comp6788_c0_seq1|m.36834.path1;Name=comp6788_c0_seq1|m.36834;Target=comp6788_c0_seq1|m.36834 647 780;Gap=M43 I3 M88
###
scaffold128_1_size86352	merc_genome	cDNA_match	60920	61086	67	-	.	ID=comp11379_c0_seq1|m.36835.path1;Name=comp11379_c0_seq1|m.36835;Target=comp11379_c0_seq1|m.36835 1 135;Gap=M30 I1 M13 D38 M4 D1 M8 I6 M73
scaffold128_1_size86352	merc_genome	cDNA_match	60047	60212	100	-	.	ID=comp11379_c0_seq1|m.36835.path1;Name=comp11379_c0_seq1|m.36835;Target=comp11379_c0_seq1|m.36835 136 301;Gap=M166
scaffold128_1_size86352	merc_genome	cDNA_match	59470	59553	100	-	.	ID=comp11379_c0_seq1|m.36835.path1;Name=comp11379_c0_seq1|m.36835;Target=comp11379_c0_seq1|m.36835 302 385;Gap=M84
scaffold128_1_size86352	merc_genome	cDNA_match	59260	59387	100	-	.	ID=comp11379_c0_seq1|m.36835.path1;Name=comp11379_c0_seq1|m.36835;Target=comp11379_c0_seq1|m.36835 386 513;Gap=M128
scaffold128_1_size86352	merc_genome	cDNA_match	58906	59144	99	-	.	ID=comp11379_c0_seq1|m.36835.path1;Name=comp11379_c0_seq1|m.36835;Target=comp11379_c0_seq1|m.36835 514 753;Gap=I1 M239
###
scaffold128_1_size86352	merc_genome	cDNA_match	63287	63577	100	-	.	ID=comp11379_c0_seq1|m.36836.path1;Name=comp11379_c0_seq1|m.36836;Target=comp11379_c0_seq1|m.36836 1 291;Gap=M291
scaffold128_1_size86352	merc_genome	cDNA_match	63101	63202	100	-	.	ID=comp11379_c0_seq1|m.36836.path1;Name=comp11379_c0_seq1|m.36836;Target=comp11379_c0_seq1|m.36836 292 393;Gap=M102
scaffold128_1_size86352	merc_genome	cDNA_match	62792	62825	100	-	.	ID=comp11379_c0_seq1|m.36836.path1;Name=comp11379_c0_seq1|m.36836;Target=comp11379_c0_seq1|m.36836 394 427;Gap=M34
scaffold128_1_size86352	merc_genome	cDNA_match	62272	62345	100	-	.	ID=comp11379_c0_seq1|m.36836.path1;Name=comp11379_c0_seq1|m.36836;Target=comp11379_c0_seq1|m.36836 428 501;Gap=M74
###
scaffold128_1_size86352	merc_genome	cDNA_match	63287	63577	100	-	.	ID=comp11379_c0_seq2|m.36837.path1;Name=comp11379_c0_seq2|m.36837;Target=comp11379_c0_seq2|m.36837 1 291;Gap=M291
scaffold128_1_size86352	merc_genome	cDNA_match	63101	63202	100	-	.	ID=comp11379_c0_seq2|m.36837.path1;Name=comp11379_c0_seq2|m.36837;Target=comp11379_c0_seq2|m.36837 292 393;Gap=M102
scaffold128_1_size86352	merc_genome	cDNA_match	62792	62825	100	-	.	ID=comp11379_c0_seq2|m.36837.path1;Name=comp11379_c0_seq2|m.36837;Target=comp11379_c0_seq2|m.36837 394 427;Gap=M34
scaffold128_1_size86352	merc_genome	cDNA_match	62272	62345	100	-	.	ID=comp11379_c0_seq2|m.36837.path1;Name=comp11379_c0_seq2|m.36837;Target=comp11379_c0_seq2|m.36837 428 501;Gap=M74
scaffold128_1_size86352	merc_genome	cDNA_match	62084	62149	100	-	.	ID=comp11379_c0_seq2|m.36837.path1;Name=comp11379_c0_seq2|m.36837;Target=comp11379_c0_seq2|m.36837 502 567;Gap=M66
scaffold128_1_size86352	merc_genome	cDNA_match	61917	61981	100	-	.	ID=comp11379_c0_seq2|m.36837.path1;Name=comp11379_c0_seq2|m.36837;Target=comp11379_c0_seq2|m.36837 568 632;Gap=M65
scaffold128_1_size86352	merc_genome	cDNA_match	60921	61106	70	-	.	ID=comp11379_c0_seq2|m.36837.path1;Name=comp11379_c0_seq2|m.36837;Target=comp11379_c0_seq2|m.36837 633 786;Gap=M50 I1 M13 D38 M4 D1 M8 I6 M72
###
scaffold128_1_size86352	merc_genome	cDNA_match	60920	61086	67	-	.	ID=comp11379_c0_seq2|m.36838.path1;Name=comp11379_c0_seq2|m.36838;Target=comp11379_c0_seq2|m.36838 1 135;Gap=M30 I1 M13 D38 M4 D1 M8 I6 M73
scaffold128_1_size86352	merc_genome	cDNA_match	60047	60212	100	-	.	ID=comp11379_c0_seq2|m.36838.path1;Name=comp11379_c0_seq2|m.36838;Target=comp11379_c0_seq2|m.36838 136 301;Gap=M166
scaffold128_1_size86352	merc_genome	cDNA_match	59470	59553	100	-	.	ID=comp11379_c0_seq2|m.36838.path1;Name=comp11379_c0_seq2|m.36838;Target=comp11379_c0_seq2|m.36838 302 385;Gap=M84
scaffold128_1_size86352	merc_genome	cDNA_match	59260	59387	100	-	.	ID=comp11379_c0_seq2|m.36838.path1;Name=comp11379_c0_seq2|m.36838;Target=comp11379_c0_seq2|m.36838 386 513;Gap=M128
scaffold128_1_size86352	merc_genome	cDNA_match	58906	59144	99	-	.	ID=comp11379_c0_seq2|m.36838.path1;Name=comp11379_c0_seq2|m.36838;Target=comp11379_c0_seq2|m.36838 514 753;Gap=I1 M239
###
scaffold128_1_size86352	merc_genome	cDNA_match	63287	63577	100	-	.	ID=comp11379_c0_seq3|m.36839.path1;Name=comp11379_c0_seq3|m.36839;Target=comp11379_c0_seq3|m.36839 1 291;Gap=M291
scaffold128_1_size86352	merc_genome	cDNA_match	62990	63202	100	-	.	ID=comp11379_c0_seq3|m.36839.path1;Name=comp11379_c0_seq3|m.36839;Target=comp11379_c0_seq3|m.36839 292 504;Gap=M213
###
scaffold8247_1_size11323	merc_genome	cDNA_match	10125	10253	97	+	.	ID=comp15967_c0_seq1|m.36840.path1;Name=comp15967_c0_seq1|m.36840;Target=comp15967_c0_seq1|m.36840 1 129;Gap=M129
scaffold8247_1_size11323	merc_genome	cDNA_match	10340	10379	100	+	.	ID=comp15967_c0_seq1|m.36840.path1;Name=comp15967_c0_seq1|m.36840;Target=comp15967_c0_seq1|m.36840 130 169;Gap=M40
scaffold8247_1_size11323	merc_genome	cDNA_match	10458	10499	100	+	.	ID=comp15967_c0_seq1|m.36840.path1;Name=comp15967_c0_seq1|m.36840;Target=comp15967_c0_seq1|m.36840 170 211;Gap=M42
scaffold8247_1_size11323	merc_genome	cDNA_match	11020	11323	100	+	.	ID=comp15967_c0_seq1|m.36840.path1;Name=comp15967_c0_seq1|m.36840;Target=comp15967_c0_seq1|m.36840 212 515;Gap=M304
###
scaffold8247_1_size11323	merc_genome	cDNA_match	10125	10253	100	+	.	ID=comp15967_c0_seq2|m.36841.path1;Name=comp15967_c0_seq2|m.36841;Target=comp15967_c0_seq2|m.36841 1 129;Gap=M129
scaffold8247_1_size11323	merc_genome	cDNA_match	10340	10379	100	+	.	ID=comp15967_c0_seq2|m.36841.path1;Name=comp15967_c0_seq2|m.36841;Target=comp15967_c0_seq2|m.36841 130 169;Gap=M40
scaffold8247_1_size11323	merc_genome	cDNA_match	10458	10499	100	+	.	ID=comp15967_c0_seq2|m.36841.path1;Name=comp15967_c0_seq2|m.36841;Target=comp15967_c0_seq2|m.36841 170 211;Gap=M42
scaffold8247_1_size11323	merc_genome	cDNA_match	11020	11323	100	+	.	ID=comp15967_c0_seq2|m.36841.path1;Name=comp15967_c0_seq2|m.36841;Target=comp15967_c0_seq2|m.36841 212 515;Gap=M304
###
scaffold_1207	merc_genome	cDNA_match	3201	3513	87	-	.	ID=comp17314_c0_seq1|m.36842.path1;Name=comp17314_c0_seq1|m.36842;Target=comp17314_c0_seq1|m.36842 1 275;Gap=M107 D38 M168
scaffold_1207	merc_genome	cDNA_match	3041	3142	99	-	.	ID=comp17314_c0_seq1|m.36842.path1;Name=comp17314_c0_seq1|m.36842;Target=comp17314_c0_seq1|m.36842 276 377;Gap=M102
scaffold_1207	merc_genome	cDNA_match	2782	2961	100	-	.	ID=comp17314_c0_seq1|m.36842.path1;Name=comp17314_c0_seq1|m.36842;Target=comp17314_c0_seq1|m.36842 378 557;Gap=M180
scaffold_1207	merc_genome	cDNA_match	2510	2627	100	-	.	ID=comp17314_c0_seq1|m.36842.path1;Name=comp17314_c0_seq1|m.36842;Target=comp17314_c0_seq1|m.36842 558 675;Gap=M118
scaffold_1207	merc_genome	cDNA_match	1771	1776	100	-	.	ID=comp17314_c0_seq1|m.36842.path1;Name=comp17314_c0_seq1|m.36842;Target=comp17314_c0_seq1|m.36842 676 681;Gap=M6
scaffold_1207	merc_genome	cDNA_match	1034	1035	100	-	.	ID=comp17314_c0_seq1|m.36842.path1;Name=comp17314_c0_seq1|m.36842;Target=comp17314_c0_seq1|m.36842 682 683;Gap=M2
scaffold_1207	merc_genome	cDNA_match	911	916	100	-	.	ID=comp17314_c0_seq1|m.36842.path1;Name=comp17314_c0_seq1|m.36842;Target=comp17314_c0_seq1|m.36842 684 689;Gap=M6
scaffold_1207	merc_genome	cDNA_match	631	669	94	-	.	ID=comp17314_c0_seq1|m.36842.path1;Name=comp17314_c0_seq1|m.36842;Target=comp17314_c0_seq1|m.36842 695 733;Gap=M39
###
scaffold_1207	merc_genome	cDNA_match	2615	2627	100	+	.	ID=comp17314_c0_seq1|m.36843.path1;Name=comp17314_c0_seq1|m.36843;Target=comp17314_c0_seq1|m.36843 1 13;Gap=M13
scaffold_1207	merc_genome	cDNA_match	2782	2961	100	+	.	ID=comp17314_c0_seq1|m.36843.path1;Name=comp17314_c0_seq1|m.36843;Target=comp17314_c0_seq1|m.36843 14 193;Gap=M180
scaffold_1207	merc_genome	cDNA_match	3041	3142	99	+	.	ID=comp17314_c0_seq1|m.36843.path1;Name=comp17314_c0_seq1|m.36843;Target=comp17314_c0_seq1|m.36843 194 295;Gap=M102
scaffold_1207	merc_genome	cDNA_match	3201	3265	100	+	.	ID=comp17314_c0_seq1|m.36843.path1;Name=comp17314_c0_seq1|m.36843;Target=comp17314_c0_seq1|m.36843 296 360;Gap=M65
###
scaffold_1207	merc_genome	cDNA_match	3201	3513	87	-	.	ID=comp17314_c0_seq2|m.36844.path1;Name=comp17314_c0_seq2|m.36844;Target=comp17314_c0_seq2|m.36844 1 275;Gap=M107 D38 M168
scaffold_1207	merc_genome	cDNA_match	3041	3142	99	-	.	ID=comp17314_c0_seq2|m.36844.path1;Name=comp17314_c0_seq2|m.36844;Target=comp17314_c0_seq2|m.36844 276 377;Gap=M102
scaffold_1207	merc_genome	cDNA_match	2782	2961	100	-	.	ID=comp17314_c0_seq2|m.36844.path1;Name=comp17314_c0_seq2|m.36844;Target=comp17314_c0_seq2|m.36844 378 557;Gap=M180
scaffold_1207	merc_genome	cDNA_match	2510	2627	100	-	.	ID=comp17314_c0_seq2|m.36844.path1;Name=comp17314_c0_seq2|m.36844;Target=comp17314_c0_seq2|m.36844 558 675;Gap=M118
scaffold_1207	merc_genome	cDNA_match	1771	1776	100	-	.	ID=comp17314_c0_seq2|m.36844.path1;Name=comp17314_c0_seq2|m.36844;Target=comp17314_c0_seq2|m.36844 676 681;Gap=M6
scaffold_1207	merc_genome	cDNA_match	1034	1035	100	-	.	ID=comp17314_c0_seq2|m.36844.path1;Name=comp17314_c0_seq2|m.36844;Target=comp17314_c0_seq2|m.36844 682 683;Gap=M2
scaffold_1207	merc_genome	cDNA_match	911	916	100	-	.	ID=comp17314_c0_seq2|m.36844.path1;Name=comp17314_c0_seq2|m.36844;Target=comp17314_c0_seq2|m.36844 684 689;Gap=M6
scaffold_1207	merc_genome	cDNA_match	631	669	94	-	.	ID=comp17314_c0_seq2|m.36844.path1;Name=comp17314_c0_seq2|m.36844;Target=comp17314_c0_seq2|m.36844 695 733;Gap=M39
###
scaffold_1207	merc_genome	cDNA_match	2615	2627	100	+	.	ID=comp17314_c0_seq2|m.36845.path1;Name=comp17314_c0_seq2|m.36845;Target=comp17314_c0_seq2|m.36845 1 13;Gap=M13
scaffold_1207	merc_genome	cDNA_match	2782	2961	100	+	.	ID=comp17314_c0_seq2|m.36845.path1;Name=comp17314_c0_seq2|m.36845;Target=comp17314_c0_seq2|m.36845 14 193;Gap=M180
scaffold_1207	merc_genome	cDNA_match	3041	3142	99	+	.	ID=comp17314_c0_seq2|m.36845.path1;Name=comp17314_c0_seq2|m.36845;Target=comp17314_c0_seq2|m.36845 194 295;Gap=M102
scaffold_1207	merc_genome	cDNA_match	3201	3265	100	+	.	ID=comp17314_c0_seq2|m.36845.path1;Name=comp17314_c0_seq2|m.36845;Target=comp17314_c0_seq2|m.36845 296 360;Gap=M65
###
scaffold_1848	merc_genome	cDNA_match	20931	21083	98	+	.	ID=comp13744_c0_seq1|m.36846.path1;Name=comp13744_c0_seq1|m.36846;Target=comp13744_c0_seq1|m.36846 1 153;Gap=M153
scaffold_1848	merc_genome	cDNA_match	21179	21218	100	+	.	ID=comp13744_c0_seq1|m.36846.path1;Name=comp13744_c0_seq1|m.36846;Target=comp13744_c0_seq1|m.36846 154 193;Gap=M40
scaffold_1848	merc_genome	cDNA_match	21439	21494	100	+	.	ID=comp13744_c0_seq1|m.36846.path1;Name=comp13744_c0_seq1|m.36846;Target=comp13744_c0_seq1|m.36846 194 249;Gap=M56
scaffold_1848	merc_genome	cDNA_match	21920	22264	100	+	.	ID=comp13744_c0_seq1|m.36846.path1;Name=comp13744_c0_seq1|m.36846;Target=comp13744_c0_seq1|m.36846 250 594;Gap=M345
###
scaffold_452	merc_genome	cDNA_match	18437	20614	99	-	.	ID=comp15815_c0_seq1|m.36847.path1;Name=comp15815_c0_seq1|m.36847;Target=comp15815_c0_seq1|m.36847 1 2178;Gap=M2178
###
scaffold_452	merc_genome	cDNA_match	18437	20614	99	-	.	ID=comp15815_c0_seq2|m.36848.path1;Name=comp15815_c0_seq2|m.36848;Target=comp15815_c0_seq2|m.36848 1 2178;Gap=M2178
###
scaffold15890_1_size6330	merc_genome	cDNA_match	2108	2527	100	+	.	ID=comp8756_c1_seq1|m.36849.path1;Name=comp8756_c1_seq1|m.36849;Target=comp8756_c1_seq1|m.36849 1 420;Gap=M420
###
scaffold_967	merc_genome	cDNA_match	61529	61852	100	-	.	ID=comp8756_c1_seq1|m.36849.path2;Name=comp8756_c1_seq1|m.36849;Target=comp8756_c1_seq1|m.36849 97 420;Gap=M324
###
scaffold5410_1_size15595	merc_genome	cDNA_match	11490	11599	100	+	.	ID=comp18533_c0_seq1|m.36850.path1;Name=comp18533_c0_seq1|m.36850;Target=comp18533_c0_seq1|m.36850 1 110;Gap=M110
scaffold5410_1_size15595	merc_genome	cDNA_match	12584	12736	100	+	.	ID=comp18533_c0_seq1|m.36850.path1;Name=comp18533_c0_seq1|m.36850;Target=comp18533_c0_seq1|m.36850 111 263;Gap=M153
scaffold5410_1_size15595	merc_genome	cDNA_match	13078	13202	100	+	.	ID=comp18533_c0_seq1|m.36850.path1;Name=comp18533_c0_seq1|m.36850;Target=comp18533_c0_seq1|m.36850 264 388;Gap=M125
scaffold5410_1_size15595	merc_genome	cDNA_match	13286	13411	100	+	.	ID=comp18533_c0_seq1|m.36850.path1;Name=comp18533_c0_seq1|m.36850;Target=comp18533_c0_seq1|m.36850 389 514;Gap=M126
scaffold5410_1_size15595	merc_genome	cDNA_match	13531	13713	100	+	.	ID=comp18533_c0_seq1|m.36850.path1;Name=comp18533_c0_seq1|m.36850;Target=comp18533_c0_seq1|m.36850 515 697;Gap=M183
scaffold5410_1_size15595	merc_genome	cDNA_match	13856	14003	100	+	.	ID=comp18533_c0_seq1|m.36850.path1;Name=comp18533_c0_seq1|m.36850;Target=comp18533_c0_seq1|m.36850 698 845;Gap=M148
scaffold5410_1_size15595	merc_genome	cDNA_match	14103	14271	100	+	.	ID=comp18533_c0_seq1|m.36850.path1;Name=comp18533_c0_seq1|m.36850;Target=comp18533_c0_seq1|m.36850 846 1014;Gap=M169
scaffold5410_1_size15595	merc_genome	cDNA_match	14667	14801	100	+	.	ID=comp18533_c0_seq1|m.36850.path1;Name=comp18533_c0_seq1|m.36850;Target=comp18533_c0_seq1|m.36850 1015 1149;Gap=M135
scaffold5410_1_size15595	merc_genome	cDNA_match	14871	15014	100	+	.	ID=comp18533_c0_seq1|m.36850.path1;Name=comp18533_c0_seq1|m.36850;Target=comp18533_c0_seq1|m.36850 1150 1293;Gap=M144
###
scaffold_3052	merc_genome	cDNA_match	83508	83818	94	-	.	ID=comp18533_c1_seq6|m.36851.path1;Name=comp18533_c1_seq6|m.36851;Target=comp18533_c1_seq6|m.36851 29 339;Gap=M311
scaffold_3052	merc_genome	cDNA_match	83284	83409	98	-	.	ID=comp18533_c1_seq6|m.36851.path1;Name=comp18533_c1_seq6|m.36851;Target=comp18533_c1_seq6|m.36851 340 465;Gap=M126
scaffold_3052	merc_genome	cDNA_match	82320	82634	99	-	.	ID=comp18533_c1_seq6|m.36851.path1;Name=comp18533_c1_seq6|m.36851;Target=comp18533_c1_seq6|m.36851 466 780;Gap=M315
scaffold_3052	merc_genome	cDNA_match	81697	81825	100	-	.	ID=comp18533_c1_seq6|m.36851.path1;Name=comp18533_c1_seq6|m.36851;Target=comp18533_c1_seq6|m.36851 781 909;Gap=M129
scaffold_3052	merc_genome	cDNA_match	81090	81466	92	-	.	ID=comp18533_c1_seq6|m.36851.path1;Name=comp18533_c1_seq6|m.36851;Target=comp18533_c1_seq6|m.36851 910 1286;Gap=M263 I9 M6 D9 M99
###
scaffold_3052	merc_genome	cDNA_match	83508	83689	97	-	.	ID=comp18533_c1_seq6|m.36852.path1;Name=comp18533_c1_seq6|m.36852;Target=comp18533_c1_seq6|m.36852 1 182;Gap=M182
scaffold_3052	merc_genome	cDNA_match	83283	83409	98	-	.	ID=comp18533_c1_seq6|m.36852.path1;Name=comp18533_c1_seq6|m.36852;Target=comp18533_c1_seq6|m.36852 183 309;Gap=M127
###
scaffold_3052	merc_genome	cDNA_match	86505	86594	100	-	.	ID=comp18533_c1_seq4|m.36853.path1;Name=comp18533_c1_seq4|m.36853;Target=comp18533_c1_seq4|m.36853 1 90;Gap=M90
scaffold_3052	merc_genome	cDNA_match	85887	86015	98	-	.	ID=comp18533_c1_seq4|m.36853.path1;Name=comp18533_c1_seq4|m.36853;Target=comp18533_c1_seq4|m.36853 91 219;Gap=M129
scaffold_3052	merc_genome	cDNA_match	84762	85142	100	-	.	ID=comp18533_c1_seq4|m.36853.path1;Name=comp18533_c1_seq4|m.36853;Target=comp18533_c1_seq4|m.36853 220 600;Gap=M381
###
scaffold786_1_size45460	merc_genome	cDNA_match	19771	20795	100	+	.	ID=comp11404_c0_seq2|m.36854.path1;Name=comp11404_c0_seq2|m.36854;Target=comp11404_c0_seq2|m.36854 1 1025;Gap=M1025
scaffold786_1_size45460	merc_genome	cDNA_match	20938	21017	100	+	.	ID=comp11404_c0_seq2|m.36854.path1;Name=comp11404_c0_seq2|m.36854;Target=comp11404_c0_seq2|m.36854 1026 1105;Gap=M80
scaffold786_1_size45460	merc_genome	cDNA_match	21658	21845	100	+	.	ID=comp11404_c0_seq2|m.36854.path1;Name=comp11404_c0_seq2|m.36854;Target=comp11404_c0_seq2|m.36854 1106 1293;Gap=M188
scaffold786_1_size45460	merc_genome	cDNA_match	22924	23115	100	+	.	ID=comp11404_c0_seq2|m.36854.path1;Name=comp11404_c0_seq2|m.36854;Target=comp11404_c0_seq2|m.36854 1294 1485;Gap=M192
scaffold786_1_size45460	merc_genome	cDNA_match	23421	23815	99	+	.	ID=comp11404_c0_seq2|m.36854.path1;Name=comp11404_c0_seq2|m.36854;Target=comp11404_c0_seq2|m.36854 1486 1880;Gap=M395
###
scaffold786_1_size45460	merc_genome	cDNA_match	20549	20795	100	+	.	ID=comp11404_c0_seq2|m.36855.path1;Name=comp11404_c0_seq2|m.36855;Target=comp11404_c0_seq2|m.36855 1 247;Gap=M247
scaffold786_1_size45460	merc_genome	cDNA_match	20938	21017	100	+	.	ID=comp11404_c0_seq2|m.36855.path1;Name=comp11404_c0_seq2|m.36855;Target=comp11404_c0_seq2|m.36855 248 327;Gap=M80
scaffold786_1_size45460	merc_genome	cDNA_match	21658	21765	100	+	.	ID=comp11404_c0_seq2|m.36855.path1;Name=comp11404_c0_seq2|m.36855;Target=comp11404_c0_seq2|m.36855 328 435;Gap=M108
###
scaffold786_1_size45460	merc_genome	cDNA_match	20938	20959	100	-	.	ID=comp11404_c0_seq2|m.36856.path1;Name=comp11404_c0_seq2|m.36856;Target=comp11404_c0_seq2|m.36856 1 22;Gap=M22
scaffold786_1_size45460	merc_genome	cDNA_match	20404	20795	100	-	.	ID=comp11404_c0_seq2|m.36856.path1;Name=comp11404_c0_seq2|m.36856;Target=comp11404_c0_seq2|m.36856 23 414;Gap=M392
###
scaffold786_1_size45460	merc_genome	cDNA_match	302	1563	100	+	.	ID=comp11404_c0_seq1|m.36857.path1;Name=comp11404_c0_seq1|m.36857;Target=comp11404_c0_seq1|m.36857 1 1262;Gap=M1262
scaffold786_1_size45460	merc_genome	cDNA_match	1777	1856	100	+	.	ID=comp11404_c0_seq1|m.36857.path1;Name=comp11404_c0_seq1|m.36857;Target=comp11404_c0_seq1|m.36857 1263 1342;Gap=M80
scaffold786_1_size45460	merc_genome	cDNA_match	2616	2803	100	+	.	ID=comp11404_c0_seq1|m.36857.path1;Name=comp11404_c0_seq1|m.36857;Target=comp11404_c0_seq1|m.36857 1343 1530;Gap=M188
scaffold786_1_size45460	merc_genome	cDNA_match	3062	4004	100	+	.	ID=comp11404_c0_seq1|m.36857.path1;Name=comp11404_c0_seq1|m.36857;Target=comp11404_c0_seq1|m.36857 1531 2473;Gap=M943
scaffold786_1_size45460	merc_genome	cDNA_match	4134	4261	100	+	.	ID=comp11404_c0_seq1|m.36857.path1;Name=comp11404_c0_seq1|m.36857;Target=comp11404_c0_seq1|m.36857 2474 2601;Gap=M128
scaffold786_1_size45460	merc_genome	cDNA_match	6136	6195	100	+	.	ID=comp11404_c0_seq1|m.36857.path1;Name=comp11404_c0_seq1|m.36857;Target=comp11404_c0_seq1|m.36857 2602 2661;Gap=M60
scaffold786_1_size45460	merc_genome	cDNA_match	6287	6337	100	+	.	ID=comp11404_c0_seq1|m.36857.path1;Name=comp11404_c0_seq1|m.36857;Target=comp11404_c0_seq1|m.36857 2662 2712;Gap=M51
scaffold786_1_size45460	merc_genome	cDNA_match	6509	6579	100	+	.	ID=comp11404_c0_seq1|m.36857.path1;Name=comp11404_c0_seq1|m.36857;Target=comp11404_c0_seq1|m.36857 2713 2783;Gap=M71
scaffold786_1_size45460	merc_genome	cDNA_match	7241	7395	100	+	.	ID=comp11404_c0_seq1|m.36857.path1;Name=comp11404_c0_seq1|m.36857;Target=comp11404_c0_seq1|m.36857 2784 2938;Gap=M155
scaffold786_1_size45460	merc_genome	cDNA_match	7488	8050	100	+	.	ID=comp11404_c0_seq1|m.36857.path1;Name=comp11404_c0_seq1|m.36857;Target=comp11404_c0_seq1|m.36857 2939 3501;Gap=M563
###
scaffold786_1_size45460	merc_genome	cDNA_match	1257	1563	100	+	.	ID=comp11404_c0_seq1|m.36858.path1;Name=comp11404_c0_seq1|m.36858;Target=comp11404_c0_seq1|m.36858 1 307;Gap=M307
scaffold786_1_size45460	merc_genome	cDNA_match	1777	1856	100	+	.	ID=comp11404_c0_seq1|m.36858.path1;Name=comp11404_c0_seq1|m.36858;Target=comp11404_c0_seq1|m.36858 308 387;Gap=M80
scaffold786_1_size45460	merc_genome	cDNA_match	2616	2723	100	+	.	ID=comp11404_c0_seq1|m.36858.path1;Name=comp11404_c0_seq1|m.36858;Target=comp11404_c0_seq1|m.36858 388 495;Gap=M108
###
scaffold786_1_size45460	merc_genome	cDNA_match	300	713	100	-	.	ID=comp11404_c0_seq1|m.36859.path1;Name=comp11404_c0_seq1|m.36859;Target=comp11404_c0_seq1|m.36859 1 414;Gap=M414
###
scaffold_1822	merc_genome	cDNA_match	2602	2852	100	+	.	ID=comp3593_c0_seq2|m.36860.path1;Name=comp3593_c0_seq2|m.36860;Target=comp3593_c0_seq2|m.36860 1 251;Gap=M251
scaffold_1822	merc_genome	cDNA_match	2942	3140	100	+	.	ID=comp3593_c0_seq2|m.36860.path1;Name=comp3593_c0_seq2|m.36860;Target=comp3593_c0_seq2|m.36860 252 450;Gap=M199
###
scaffold951_1_size41977	merc_genome	cDNA_match	12230	12367	98	+	.	ID=comp18477_c0_seq1|m.36861.path1;Name=comp18477_c0_seq1|m.36861;Target=comp18477_c0_seq1|m.36861 1 138;Gap=M138
scaffold951_1_size41977	merc_genome	cDNA_match	12576	12769	100	+	.	ID=comp18477_c0_seq1|m.36861.path1;Name=comp18477_c0_seq1|m.36861;Target=comp18477_c0_seq1|m.36861 139 332;Gap=M194
scaffold951_1_size41977	merc_genome	cDNA_match	12880	12968	98	+	.	ID=comp18477_c0_seq1|m.36861.path1;Name=comp18477_c0_seq1|m.36861;Target=comp18477_c0_seq1|m.36861 333 421;Gap=M89
scaffold951_1_size41977	merc_genome	cDNA_match	13050	13152	100	+	.	ID=comp18477_c0_seq1|m.36861.path1;Name=comp18477_c0_seq1|m.36861;Target=comp18477_c0_seq1|m.36861 422 524;Gap=M103
scaffold951_1_size41977	merc_genome	cDNA_match	13254	13477	99	+	.	ID=comp18477_c0_seq1|m.36861.path1;Name=comp18477_c0_seq1|m.36861;Target=comp18477_c0_seq1|m.36861 525 748;Gap=M224
scaffold951_1_size41977	merc_genome	cDNA_match	13594	14369	99	+	.	ID=comp18477_c0_seq1|m.36861.path1;Name=comp18477_c0_seq1|m.36861;Target=comp18477_c0_seq1|m.36861 749 1524;Gap=M776
scaffold951_1_size41977	merc_genome	cDNA_match	14462	14561	100	+	.	ID=comp18477_c0_seq1|m.36861.path1;Name=comp18477_c0_seq1|m.36861;Target=comp18477_c0_seq1|m.36861 1525 1624;Gap=M100
scaffold951_1_size41977	merc_genome	cDNA_match	14847	14956	96	+	.	ID=comp18477_c0_seq1|m.36861.path1;Name=comp18477_c0_seq1|m.36861;Target=comp18477_c0_seq1|m.36861 1625 1734;Gap=M110
scaffold951_1_size41977	merc_genome	cDNA_match	15454	15544	98	+	.	ID=comp18477_c0_seq1|m.36861.path1;Name=comp18477_c0_seq1|m.36861;Target=comp18477_c0_seq1|m.36861 1735 1825;Gap=M91
scaffold951_1_size41977	merc_genome	cDNA_match	15855	15978	91	+	.	ID=comp18477_c0_seq1|m.36861.path1;Name=comp18477_c0_seq1|m.36861;Target=comp18477_c0_seq1|m.36861 1826 1957;Gap=M111 I5 M10 I3 M3
###
scaffold951_1_size41977	merc_genome	cDNA_match	20166	20203	100	-	.	ID=comp18477_c0_seq1|m.36861.path2;Name=comp18477_c0_seq1|m.36861;Target=comp18477_c0_seq1|m.36861 1958 1995;Gap=M38
###
scaffold951_1_size41977	merc_genome	cDNA_match	14472	14561	100	+	.	ID=comp18477_c0_seq1|m.36862.path1;Name=comp18477_c0_seq1|m.36862;Target=comp18477_c0_seq1|m.36862 1 90;Gap=M90
scaffold951_1_size41977	merc_genome	cDNA_match	14847	14956	96	+	.	ID=comp18477_c0_seq1|m.36862.path1;Name=comp18477_c0_seq1|m.36862;Target=comp18477_c0_seq1|m.36862 91 200;Gap=M110
scaffold951_1_size41977	merc_genome	cDNA_match	15454	15544	98	+	.	ID=comp18477_c0_seq1|m.36862.path1;Name=comp18477_c0_seq1|m.36862;Target=comp18477_c0_seq1|m.36862 201 291;Gap=M91
scaffold951_1_size41977	merc_genome	cDNA_match	15855	15926	100	+	.	ID=comp18477_c0_seq1|m.36862.path1;Name=comp18477_c0_seq1|m.36862;Target=comp18477_c0_seq1|m.36862 292 363;Gap=M72
###
scaffold4349_1_size18075	merc_genome	cDNA_match	2241	2330	97	-	.	ID=comp18477_c0_seq1|m.36862.path2;Name=comp18477_c0_seq1|m.36862;Target=comp18477_c0_seq1|m.36862 1 90;Gap=M90
scaffold4349_1_size18075	merc_genome	cDNA_match	1846	1955	96	-	.	ID=comp18477_c0_seq1|m.36862.path2;Name=comp18477_c0_seq1|m.36862;Target=comp18477_c0_seq1|m.36862 91 200;Gap=M110
scaffold4349_1_size18075	merc_genome	cDNA_match	1259	1349	100	-	.	ID=comp18477_c0_seq1|m.36862.path2;Name=comp18477_c0_seq1|m.36862;Target=comp18477_c0_seq1|m.36862 201 291;Gap=M91
scaffold4349_1_size18075	merc_genome	cDNA_match	881	952	97	-	.	ID=comp18477_c0_seq1|m.36862.path2;Name=comp18477_c0_seq1|m.36862;Target=comp18477_c0_seq1|m.36862 292 363;Gap=M72
###
scaffold_1680	merc_genome	cDNA_match	1252	1593	100	+	.	ID=comp18477_c0_seq3|m.36863.path1;Name=comp18477_c0_seq3|m.36863;Target=comp18477_c0_seq3|m.36863 1 342;Gap=M342
###
scaffold_1680	merc_genome	cDNA_match	232	304	100	+	.	ID=comp18477_c0_seq3|m.36864.path1;Name=comp18477_c0_seq3|m.36864;Target=comp18477_c0_seq3|m.36864 1 73;Gap=M73
scaffold_1680	merc_genome	cDNA_match	413	528	88	+	.	ID=comp18477_c0_seq3|m.36864.path1;Name=comp18477_c0_seq3|m.36864;Target=comp18477_c0_seq3|m.36864 74 181;Gap=M42 D5 M38 D3 M28
scaffold_1680	merc_genome	cDNA_match	1171	1292	100	+	.	ID=comp18477_c0_seq3|m.36864.path1;Name=comp18477_c0_seq3|m.36864;Target=comp18477_c0_seq3|m.36864 182 303;Gap=M122
###
scaffold415_1_size58043	merc_genome	cDNA_match	54354	54620	100	+	.	ID=comp9831_c0_seq1|m.36865.path1;Name=comp9831_c0_seq1|m.36865;Target=comp9831_c0_seq1|m.36865 1 267;Gap=M267
scaffold415_1_size58043	merc_genome	cDNA_match	54707	54820	100	+	.	ID=comp9831_c0_seq1|m.36865.path1;Name=comp9831_c0_seq1|m.36865;Target=comp9831_c0_seq1|m.36865 268 381;Gap=M114
scaffold415_1_size58043	merc_genome	cDNA_match	54877	55014	100	+	.	ID=comp9831_c0_seq1|m.36865.path1;Name=comp9831_c0_seq1|m.36865;Target=comp9831_c0_seq1|m.36865 382 519;Gap=M138
scaffold415_1_size58043	merc_genome	cDNA_match	55457	55561	100	+	.	ID=comp9831_c0_seq1|m.36865.path1;Name=comp9831_c0_seq1|m.36865;Target=comp9831_c0_seq1|m.36865 520 624;Gap=M105
scaffold415_1_size58043	merc_genome	cDNA_match	55621	55743	100	+	.	ID=comp9831_c0_seq1|m.36865.path1;Name=comp9831_c0_seq1|m.36865;Target=comp9831_c0_seq1|m.36865 625 747;Gap=M123
scaffold415_1_size58043	merc_genome	cDNA_match	56079	56447	100	+	.	ID=comp9831_c0_seq1|m.36865.path1;Name=comp9831_c0_seq1|m.36865;Target=comp9831_c0_seq1|m.36865 748 1116;Gap=M369
scaffold415_1_size58043	merc_genome	cDNA_match	56560	56655	100	+	.	ID=comp9831_c0_seq1|m.36865.path1;Name=comp9831_c0_seq1|m.36865;Target=comp9831_c0_seq1|m.36865 1117 1212;Gap=M96
scaffold415_1_size58043	merc_genome	cDNA_match	56794	56913	100	+	.	ID=comp9831_c0_seq1|m.36865.path1;Name=comp9831_c0_seq1|m.36865;Target=comp9831_c0_seq1|m.36865 1213 1332;Gap=M120
###
scaffold415_1_size58043	merc_genome	cDNA_match	51770	51835	100	+	.	ID=comp9831_c0_seq1|m.36865.path2;Name=comp9831_c0_seq1|m.36865;Target=comp9831_c0_seq1|m.36865 1333 1398;Gap=M66
scaffold415_1_size58043	merc_genome	cDNA_match	51918	52703	100	+	.	ID=comp9831_c0_seq1|m.36865.path2;Name=comp9831_c0_seq1|m.36865;Target=comp9831_c0_seq1|m.36865 1399 2184;Gap=M786
scaffold415_1_size58043	merc_genome	cDNA_match	53227	53417	100	+	.	ID=comp9831_c0_seq1|m.36865.path2;Name=comp9831_c0_seq1|m.36865;Target=comp9831_c0_seq1|m.36865 2185 2375;Gap=M191
###
scaffold415_1_size58043	merc_genome	cDNA_match	52675	52703	100	+	.	ID=comp9831_c0_seq1|m.36866.path1;Name=comp9831_c0_seq1|m.36866;Target=comp9831_c0_seq1|m.36866 1 29;Gap=M29
scaffold415_1_size58043	merc_genome	cDNA_match	53227	53417	100	+	.	ID=comp9831_c0_seq1|m.36866.path1;Name=comp9831_c0_seq1|m.36866;Target=comp9831_c0_seq1|m.36866 30 220;Gap=M191
###
scaffold415_1_size58043	merc_genome	cDNA_match	50309	50430	100	+	.	ID=comp9831_c0_seq1|m.36866.path2;Name=comp9831_c0_seq1|m.36866;Target=comp9831_c0_seq1|m.36866 221 342;Gap=M122
###
scaffold415_1_size58043	merc_genome	cDNA_match	51917	52703	100	+	.	ID=comp9831_c0_seq2|m.36867.path1;Name=comp9831_c0_seq2|m.36867;Target=comp9831_c0_seq2|m.36867 3 789;Gap=M787
scaffold415_1_size58043	merc_genome	cDNA_match	53227	53417	100	+	.	ID=comp9831_c0_seq2|m.36867.path1;Name=comp9831_c0_seq2|m.36867;Target=comp9831_c0_seq2|m.36867 790 980;Gap=M191
###
scaffold415_1_size58043	merc_genome	cDNA_match	50309	50393	100	+	.	ID=comp9831_c0_seq2|m.36867.path2;Name=comp9831_c0_seq2|m.36867;Target=comp9831_c0_seq2|m.36867 981 1065;Gap=M85
###
scaffold415_1_size58043	merc_genome	cDNA_match	52675	52703	100	+	.	ID=comp9831_c0_seq2|m.36868.path1;Name=comp9831_c0_seq2|m.36868;Target=comp9831_c0_seq2|m.36868 1 29;Gap=M29
scaffold415_1_size58043	merc_genome	cDNA_match	53227	53417	100	+	.	ID=comp9831_c0_seq2|m.36868.path1;Name=comp9831_c0_seq2|m.36868;Target=comp9831_c0_seq2|m.36868 30 220;Gap=M191
###
scaffold415_1_size58043	merc_genome	cDNA_match	50309	50430	100	+	.	ID=comp9831_c0_seq2|m.36868.path2;Name=comp9831_c0_seq2|m.36868;Target=comp9831_c0_seq2|m.36868 221 342;Gap=M122
###
scaffold_447	merc_genome	cDNA_match	26832	26902	100	-	.	ID=comp13348_c0_seq1|m.36869.path1;Name=comp13348_c0_seq1|m.36869;Target=comp13348_c0_seq1|m.36869 1 71;Gap=M71
scaffold_447	merc_genome	cDNA_match	24780	26202	100	-	.	ID=comp13348_c0_seq1|m.36869.path1;Name=comp13348_c0_seq1|m.36869;Target=comp13348_c0_seq1|m.36869 72 1494;Gap=M1423
scaffold_447	merc_genome	cDNA_match	23740	24681	100	-	.	ID=comp13348_c0_seq1|m.36869.path1;Name=comp13348_c0_seq1|m.36869;Target=comp13348_c0_seq1|m.36869 1495 2436;Gap=M942
scaffold_447	merc_genome	cDNA_match	23364	23615	100	-	.	ID=comp13348_c0_seq1|m.36869.path1;Name=comp13348_c0_seq1|m.36869;Target=comp13348_c0_seq1|m.36869 2437 2688;Gap=M252
###
scaffold_447	merc_genome	cDNA_match	23374	23615	100	+	.	ID=comp13348_c0_seq1|m.36870.path1;Name=comp13348_c0_seq1|m.36870;Target=comp13348_c0_seq1|m.36870 1 242;Gap=M242
scaffold_447	merc_genome	cDNA_match	23740	23815	100	+	.	ID=comp13348_c0_seq1|m.36870.path1;Name=comp13348_c0_seq1|m.36870;Target=comp13348_c0_seq1|m.36870 243 318;Gap=M76
###
scaffold7605_1_size12027	merc_genome	cDNA_match	2968	3038	100	-	.	ID=comp13348_c0_seq2|m.36871.path1;Name=comp13348_c0_seq2|m.36871;Target=comp13348_c0_seq2|m.36871 1 71;Gap=M71
scaffold7605_1_size12027	merc_genome	cDNA_match	1558	2050	99	-	.	ID=comp13348_c0_seq2|m.36871.path1;Name=comp13348_c0_seq2|m.36871;Target=comp13348_c0_seq2|m.36871 72 564;Gap=M493
###
scaffold7605_1_size12027	merc_genome	cDNA_match	2968	3038	100	-	.	ID=comp13348_c0_seq3|m.36872.path1;Name=comp13348_c0_seq3|m.36872;Target=comp13348_c0_seq3|m.36872 1 71;Gap=M71
scaffold7605_1_size12027	merc_genome	cDNA_match	1797	2050	100	-	.	ID=comp13348_c0_seq3|m.36872.path1;Name=comp13348_c0_seq3|m.36872;Target=comp13348_c0_seq3|m.36872 72 325;Gap=M254
scaffold7605_1_size12027	merc_genome	cDNA_match	1558	1721	99	-	.	ID=comp13348_c0_seq3|m.36872.path1;Name=comp13348_c0_seq3|m.36872;Target=comp13348_c0_seq3|m.36872 326 489;Gap=M164
###
scaffold7605_1_size12027	merc_genome	cDNA_match	483	950	99	-	.	ID=comp13348_c1_seq1|m.36873.path1;Name=comp13348_c1_seq1|m.36873;Target=comp13348_c1_seq1|m.36873 1 468;Gap=M468
###
scaffold_1386	merc_genome	cDNA_match	6193	6837	100	+	.	ID=comp8761_c0_seq1|m.36874.path1;Name=comp8761_c0_seq1|m.36874;Target=comp8761_c0_seq1|m.36874 1 645;Gap=M645
###
scaffold_3258	merc_genome	cDNA_match	612	703	100	+	.	ID=comp16160_c1_seq1|m.36875.path1;Name=comp16160_c1_seq1|m.36875;Target=comp16160_c1_seq1|m.36875 1 92;Gap=M92
scaffold_3258	merc_genome	cDNA_match	1393	1535	99	+	.	ID=comp16160_c1_seq1|m.36875.path1;Name=comp16160_c1_seq1|m.36875;Target=comp16160_c1_seq1|m.36875 93 235;Gap=M143
scaffold_3258	merc_genome	cDNA_match	1798	1950	100	+	.	ID=comp16160_c1_seq1|m.36875.path1;Name=comp16160_c1_seq1|m.36875;Target=comp16160_c1_seq1|m.36875 236 388;Gap=M153
scaffold_3258	merc_genome	cDNA_match	2211	2326	100	+	.	ID=comp16160_c1_seq1|m.36875.path1;Name=comp16160_c1_seq1|m.36875;Target=comp16160_c1_seq1|m.36875 389 504;Gap=M116
###
scaffold_3096	merc_genome	cDNA_match	818	985	100	+	.	ID=comp16160_c1_seq1|m.36875.path2;Name=comp16160_c1_seq1|m.36875;Target=comp16160_c1_seq1|m.36875 505 672;Gap=M168
scaffold_3096	merc_genome	cDNA_match	1107	1271	100	+	.	ID=comp16160_c1_seq1|m.36875.path2;Name=comp16160_c1_seq1|m.36875;Target=comp16160_c1_seq1|m.36875 673 837;Gap=M165
###
scaffold_1147	merc_genome	cDNA_match	11324	12017	99	-	.	ID=comp16160_c2_seq1|m.36876.path1;Name=comp16160_c2_seq1|m.36876;Target=comp16160_c2_seq1|m.36876 1 694;Gap=M694
scaffold_1147	merc_genome	cDNA_match	9577	9720	99	-	.	ID=comp16160_c2_seq1|m.36876.path1;Name=comp16160_c2_seq1|m.36876;Target=comp16160_c2_seq1|m.36876 695 838;Gap=M144
scaffold_1147	merc_genome	cDNA_match	9346	9498	100	-	.	ID=comp16160_c2_seq1|m.36876.path1;Name=comp16160_c2_seq1|m.36876;Target=comp16160_c2_seq1|m.36876 839 991;Gap=M153
scaffold_1147	merc_genome	cDNA_match	8995	9110	100	-	.	ID=comp16160_c2_seq1|m.36876.path1;Name=comp16160_c2_seq1|m.36876;Target=comp16160_c2_seq1|m.36876 992 1107;Gap=M116
scaffold_1147	merc_genome	cDNA_match	8655	8822	100	-	.	ID=comp16160_c2_seq1|m.36876.path1;Name=comp16160_c2_seq1|m.36876;Target=comp16160_c2_seq1|m.36876 1108 1275;Gap=M168
scaffold_1147	merc_genome	cDNA_match	8277	8443	76	-	.	ID=comp16160_c2_seq1|m.36876.path1;Name=comp16160_c2_seq1|m.36876;Target=comp16160_c2_seq1|m.36876 1276 1403;Gap=M97 D39 M31
scaffold_1147	merc_genome	cDNA_match	7494	7593	99	-	.	ID=comp16160_c2_seq1|m.36876.path1;Name=comp16160_c2_seq1|m.36876;Target=comp16160_c2_seq1|m.36876 1404 1503;Gap=M100
scaffold_1147	merc_genome	cDNA_match	7347	7412	100	-	.	ID=comp16160_c2_seq1|m.36876.path1;Name=comp16160_c2_seq1|m.36876;Target=comp16160_c2_seq1|m.36876 1504 1569;Gap=M66
###
scaffold_3258	merc_genome	cDNA_match	114	629	99	+	.	ID=comp16160_c2_seq2|m.36877.path1;Name=comp16160_c2_seq2|m.36877;Target=comp16160_c2_seq2|m.36877 1 516;Gap=M516
###
scaffold4004_1_size19121	merc_genome	cDNA_match	8457	9154	96	-	.	ID=comp19021_c0_seq1|m.36878.path1;Name=comp19021_c0_seq1|m.36878;Target=comp19021_c0_seq1|m.36878 1 707;Gap=M667 I9 M31
scaffold4004_1_size19121	merc_genome	cDNA_match	4210	4284	90	-	.	ID=comp19021_c0_seq1|m.36878.path1;Name=comp19021_c0_seq1|m.36878;Target=comp19021_c0_seq1|m.36878 708 779;Gap=M43 D3 M29
scaffold4004_1_size19121	merc_genome	cDNA_match	3886	4129	86	-	.	ID=comp19021_c0_seq1|m.36878.path1;Name=comp19021_c0_seq1|m.36878;Target=comp19021_c0_seq1|m.36878 780 1041;Gap=M6 I9 M184 I9 M54
scaffold4004_1_size19121	merc_genome	cDNA_match	3652	3810	95	-	.	ID=comp19021_c0_seq1|m.36878.path1;Name=comp19021_c0_seq1|m.36878;Target=comp19021_c0_seq1|m.36878 1042 1196;Gap=M147 D3 M8 D1
scaffold4004_1_size19121	merc_genome	cDNA_match	3228	3625	75	-	.	ID=comp19021_c0_seq1|m.36878.path1;Name=comp19021_c0_seq1|m.36878;Target=comp19021_c0_seq1|m.36878 1197 1642;Gap=M96 I9 M138 D2 M3 D1 M2 D6 M114 I48 M36
###
scaffold6938_1_size12786	merc_genome	cDNA_match	4009	4622	99	+	.	ID=comp19021_c0_seq1|m.36878.path2;Name=comp19021_c0_seq1|m.36878;Target=comp19021_c0_seq1|m.36878 1643 2256;Gap=M614
###
scaffold4004_1_size19121	merc_genome	cDNA_match	13045	13231	87	-	.	ID=comp19021_c0_seq2|m.36879.path1;Name=comp19021_c0_seq2|m.36879;Target=comp19021_c0_seq2|m.36879 1 196;Gap=M124 I9 M63
scaffold4004_1_size19121	merc_genome	cDNA_match	8457	8967	90	-	.	ID=comp19021_c0_seq2|m.36879.path1;Name=comp19021_c0_seq2|m.36879;Target=comp19021_c0_seq2|m.36879 197 704;Gap=M20 D12 M448 I9 M31
scaffold4004_1_size19121	merc_genome	cDNA_match	4210	4284	90	-	.	ID=comp19021_c0_seq2|m.36879.path1;Name=comp19021_c0_seq2|m.36879;Target=comp19021_c0_seq2|m.36879 705 776;Gap=M43 D3 M29
scaffold4004_1_size19121	merc_genome	cDNA_match	3886	4129	86	-	.	ID=comp19021_c0_seq2|m.36879.path1;Name=comp19021_c0_seq2|m.36879;Target=comp19021_c0_seq2|m.36879 777 1038;Gap=M6 I9 M184 I9 M54
scaffold4004_1_size19121	merc_genome	cDNA_match	3652	3810	95	-	.	ID=comp19021_c0_seq2|m.36879.path1;Name=comp19021_c0_seq2|m.36879;Target=comp19021_c0_seq2|m.36879 1039 1193;Gap=M147 D3 M8 D1
scaffold4004_1_size19121	merc_genome	cDNA_match	3228	3625	75	-	.	ID=comp19021_c0_seq2|m.36879.path1;Name=comp19021_c0_seq2|m.36879;Target=comp19021_c0_seq2|m.36879 1194 1639;Gap=M96 I9 M138 D2 M3 D1 M2 D6 M114 I48 M36
###
scaffold6938_1_size12786	merc_genome	cDNA_match	4009	4622	99	+	.	ID=comp19021_c0_seq2|m.36879.path2;Name=comp19021_c0_seq2|m.36879;Target=comp19021_c0_seq2|m.36879 1640 2253;Gap=M614
###
scaffold4004_1_size19121	merc_genome	cDNA_match	16166	16197	100	-	.	ID=comp19021_c0_seq11|m.36880.path1;Name=comp19021_c0_seq11|m.36880;Target=comp19021_c0_seq11|m.36880 1 32;Gap=M32
scaffold4004_1_size19121	merc_genome	cDNA_match	15656	15736	97	-	.	ID=comp19021_c0_seq11|m.36880.path1;Name=comp19021_c0_seq11|m.36880;Target=comp19021_c0_seq11|m.36880 33 113;Gap=M81
scaffold4004_1_size19121	merc_genome	cDNA_match	11675	11719	95	-	.	ID=comp19021_c0_seq11|m.36880.path1;Name=comp19021_c0_seq11|m.36880;Target=comp19021_c0_seq11|m.36880 114 158;Gap=M45
scaffold4004_1_size19121	merc_genome	cDNA_match	11151	11514	98	-	.	ID=comp19021_c0_seq11|m.36880.path1;Name=comp19021_c0_seq11|m.36880;Target=comp19021_c0_seq11|m.36880 159 522;Gap=M364
scaffold4004_1_size19121	merc_genome	cDNA_match	10327	10352	100	-	.	ID=comp19021_c0_seq11|m.36880.path1;Name=comp19021_c0_seq11|m.36880;Target=comp19021_c0_seq11|m.36880 523 548;Gap=M26
###
scaffold4004_1_size19121	merc_genome	cDNA_match	11151	11470	99	-	.	ID=comp19021_c0_seq11|m.36881.path1;Name=comp19021_c0_seq11|m.36881;Target=comp19021_c0_seq11|m.36881 1 320;Gap=M320
###
scaffold4004_1_size19121	merc_genome	cDNA_match	16166	16200	100	-	.	ID=comp19021_c0_seq12|m.36882.path1;Name=comp19021_c0_seq12|m.36882;Target=comp19021_c0_seq12|m.36882 1 35;Gap=M35
scaffold4004_1_size19121	merc_genome	cDNA_match	15656	15736	97	-	.	ID=comp19021_c0_seq12|m.36882.path1;Name=comp19021_c0_seq12|m.36882;Target=comp19021_c0_seq12|m.36882 36 116;Gap=M81
scaffold4004_1_size19121	merc_genome	cDNA_match	11675	11719	95	-	.	ID=comp19021_c0_seq12|m.36882.path1;Name=comp19021_c0_seq12|m.36882;Target=comp19021_c0_seq12|m.36882 117 161;Gap=M45
scaffold4004_1_size19121	merc_genome	cDNA_match	11151	11514	98	-	.	ID=comp19021_c0_seq12|m.36882.path1;Name=comp19021_c0_seq12|m.36882;Target=comp19021_c0_seq12|m.36882 162 525;Gap=M364
scaffold4004_1_size19121	merc_genome	cDNA_match	10327	10352	100	-	.	ID=comp19021_c0_seq12|m.36882.path1;Name=comp19021_c0_seq12|m.36882;Target=comp19021_c0_seq12|m.36882 526 551;Gap=M26
###
scaffold4004_1_size19121	merc_genome	cDNA_match	11151	11470	99	-	.	ID=comp19021_c0_seq12|m.36883.path1;Name=comp19021_c0_seq12|m.36883;Target=comp19021_c0_seq12|m.36883 1 320;Gap=M320
###
scaffold4004_1_size19121	merc_genome	cDNA_match	7010	7291	97	-	.	ID=comp19021_c0_seq17|m.36884.path1;Name=comp19021_c0_seq17|m.36884;Target=comp19021_c0_seq17|m.36884 1 282;Gap=M282
scaffold4004_1_size19121	merc_genome	cDNA_match	6114	6216	94	-	.	ID=comp19021_c0_seq17|m.36884.path1;Name=comp19021_c0_seq17|m.36884;Target=comp19021_c0_seq17|m.36884 283 385;Gap=M103
scaffold4004_1_size19121	merc_genome	cDNA_match	5541	5615	98	-	.	ID=comp19021_c0_seq17|m.36884.path1;Name=comp19021_c0_seq17|m.36884;Target=comp19021_c0_seq17|m.36884 386 460;Gap=M75
scaffold4004_1_size19121	merc_genome	cDNA_match	4986	5425	95	-	.	ID=comp19021_c0_seq17|m.36884.path1;Name=comp19021_c0_seq17|m.36884;Target=comp19021_c0_seq17|m.36884 461 900;Gap=M440
###
scaffold4004_1_size19121	merc_genome	cDNA_match	9158	9555	97	+	.	ID=comp19021_c0_seq17|m.36885.path1;Name=comp19021_c0_seq17|m.36885;Target=comp19021_c0_seq17|m.36885 1 398;Gap=M398
scaffold4004_1_size19121	merc_genome	cDNA_match	13615	13656	97	+	.	ID=comp19021_c0_seq17|m.36885.path1;Name=comp19021_c0_seq17|m.36885;Target=comp19021_c0_seq17|m.36885 399 440;Gap=M42
scaffold4004_1_size19121	merc_genome	cDNA_match	13772	13802	93	+	.	ID=comp19021_c0_seq17|m.36885.path1;Name=comp19021_c0_seq17|m.36885;Target=comp19021_c0_seq17|m.36885 441 471;Gap=M31
###
scaffold4004_1_size19121	merc_genome	cDNA_match	7010	7293	97	-	.	ID=comp19021_c0_seq17|m.36886.path1;Name=comp19021_c0_seq17|m.36886;Target=comp19021_c0_seq17|m.36886 1 284;Gap=M284
scaffold4004_1_size19121	merc_genome	cDNA_match	6180	6216	94	-	.	ID=comp19021_c0_seq17|m.36886.path1;Name=comp19021_c0_seq17|m.36886;Target=comp19021_c0_seq17|m.36886 285 321;Gap=M37
###
scaffold4004_1_size19121	merc_genome	cDNA_match	8716	9154	99	-	.	ID=comp19021_c0_seq19|m.36887.path1;Name=comp19021_c0_seq19|m.36887;Target=comp19021_c0_seq19|m.36887 1 439;Gap=M439
scaffold4004_1_size19121	merc_genome	cDNA_match	8435	8604	98	-	.	ID=comp19021_c0_seq19|m.36887.path1;Name=comp19021_c0_seq19|m.36887;Target=comp19021_c0_seq19|m.36887 440 609;Gap=M170
###
scaffold4004_1_size19121	merc_genome	cDNA_match	13045	13231	87	-	.	ID=comp19021_c0_seq21|m.36888.path1;Name=comp19021_c0_seq21|m.36888;Target=comp19021_c0_seq21|m.36888 1 196;Gap=M124 I9 M63
scaffold4004_1_size19121	merc_genome	cDNA_match	8716	8967	91	-	.	ID=comp19021_c0_seq21|m.36888.path1;Name=comp19021_c0_seq21|m.36888;Target=comp19021_c0_seq21|m.36888 197 436;Gap=M20 D12 M220
scaffold4004_1_size19121	merc_genome	cDNA_match	8435	8604	98	-	.	ID=comp19021_c0_seq21|m.36888.path1;Name=comp19021_c0_seq21|m.36888;Target=comp19021_c0_seq21|m.36888 437 606;Gap=M170
###
scaffold4004_1_size19121	merc_genome	cDNA_match	8457	9154	95	-	.	ID=comp19021_c0_seq3|m.36889.path1;Name=comp19021_c0_seq3|m.36889;Target=comp19021_c0_seq3|m.36889 1 707;Gap=M667 I9 M31
scaffold4004_1_size19121	merc_genome	cDNA_match	4210	4284	90	-	.	ID=comp19021_c0_seq3|m.36889.path1;Name=comp19021_c0_seq3|m.36889;Target=comp19021_c0_seq3|m.36889 708 779;Gap=M43 D3 M29
scaffold4004_1_size19121	merc_genome	cDNA_match	3886	4129	86	-	.	ID=comp19021_c0_seq3|m.36889.path1;Name=comp19021_c0_seq3|m.36889;Target=comp19021_c0_seq3|m.36889 780 1041;Gap=M6 I9 M184 I9 M54
scaffold4004_1_size19121	merc_genome	cDNA_match	3652	3810	95	-	.	ID=comp19021_c0_seq3|m.36889.path1;Name=comp19021_c0_seq3|m.36889;Target=comp19021_c0_seq3|m.36889 1042 1196;Gap=M147 D3 M8 D1
scaffold4004_1_size19121	merc_genome	cDNA_match	3228	3625	79	-	.	ID=comp19021_c0_seq3|m.36889.path1;Name=comp19021_c0_seq3|m.36889;Target=comp19021_c0_seq3|m.36889 1197 1618;Gap=M96 I9 M138 D2 M3 D1 M2 D6 M114 I24 M36
###
scaffold6938_1_size12786	merc_genome	cDNA_match	4009	4622	99	+	.	ID=comp19021_c0_seq3|m.36889.path2;Name=comp19021_c0_seq3|m.36889;Target=comp19021_c0_seq3|m.36889 1619 2232;Gap=M614
###
scaffold4004_1_size19121	merc_genome	cDNA_match	13045	13231	87	-	.	ID=comp19021_c0_seq4|m.36890.path1;Name=comp19021_c0_seq4|m.36890;Target=comp19021_c0_seq4|m.36890 1 196;Gap=M124 I9 M63
scaffold4004_1_size19121	merc_genome	cDNA_match	8457	8967	90	-	.	ID=comp19021_c0_seq4|m.36890.path1;Name=comp19021_c0_seq4|m.36890;Target=comp19021_c0_seq4|m.36890 197 704;Gap=M20 D12 M448 I9 M31
scaffold4004_1_size19121	merc_genome	cDNA_match	4210	4284	90	-	.	ID=comp19021_c0_seq4|m.36890.path1;Name=comp19021_c0_seq4|m.36890;Target=comp19021_c0_seq4|m.36890 705 776;Gap=M43 D3 M29
scaffold4004_1_size19121	merc_genome	cDNA_match	3886	4129	86	-	.	ID=comp19021_c0_seq4|m.36890.path1;Name=comp19021_c0_seq4|m.36890;Target=comp19021_c0_seq4|m.36890 777 1038;Gap=M6 I9 M184 I9 M54
scaffold4004_1_size19121	merc_genome	cDNA_match	3652	3810	95	-	.	ID=comp19021_c0_seq4|m.36890.path1;Name=comp19021_c0_seq4|m.36890;Target=comp19021_c0_seq4|m.36890 1039 1193;Gap=M147 D3 M8 D1
scaffold4004_1_size19121	merc_genome	cDNA_match	3228	3625	79	-	.	ID=comp19021_c0_seq4|m.36890.path1;Name=comp19021_c0_seq4|m.36890;Target=comp19021_c0_seq4|m.36890 1194 1615;Gap=M96 I9 M138 D2 M3 D1 M2 D6 M114 I24 M36
###
scaffold6938_1_size12786	merc_genome	cDNA_match	4009	4622	99	+	.	ID=comp19021_c0_seq4|m.36890.path2;Name=comp19021_c0_seq4|m.36890;Target=comp19021_c0_seq4|m.36890 1616 2229;Gap=M614
###
scaffold4004_1_size19121	merc_genome	cDNA_match	8457	9154	95	-	.	ID=comp19021_c0_seq5|m.36891.path1;Name=comp19021_c0_seq5|m.36891;Target=comp19021_c0_seq5|m.36891 1 707;Gap=M667 I9 M31
scaffold4004_1_size19121	merc_genome	cDNA_match	4210	4284	90	-	.	ID=comp19021_c0_seq5|m.36891.path1;Name=comp19021_c0_seq5|m.36891;Target=comp19021_c0_seq5|m.36891 708 779;Gap=M43 D3 M29
scaffold4004_1_size19121	merc_genome	cDNA_match	3886	4129	86	-	.	ID=comp19021_c0_seq5|m.36891.path1;Name=comp19021_c0_seq5|m.36891;Target=comp19021_c0_seq5|m.36891 780 1041;Gap=M6 I9 M184 I9 M54
scaffold4004_1_size19121	merc_genome	cDNA_match	3652	3810	95	-	.	ID=comp19021_c0_seq5|m.36891.path1;Name=comp19021_c0_seq5|m.36891;Target=comp19021_c0_seq5|m.36891 1042 1196;Gap=M147 D3 M8 D1
scaffold4004_1_size19121	merc_genome	cDNA_match	3228	3625	84	-	.	ID=comp19021_c0_seq5|m.36891.path1;Name=comp19021_c0_seq5|m.36891;Target=comp19021_c0_seq5|m.36891 1197 1594;Gap=M96 I9 M138 D2 M3 D1 M2 D6 M150
###
scaffold6938_1_size12786	merc_genome	cDNA_match	4009	4622	99	+	.	ID=comp19021_c0_seq5|m.36891.path2;Name=comp19021_c0_seq5|m.36891;Target=comp19021_c0_seq5|m.36891 1595 2208;Gap=M614
###
scaffold4004_1_size19121	merc_genome	cDNA_match	13060	13231	86	-	.	ID=comp19021_c0_seq6|m.36892.path1;Name=comp19021_c0_seq6|m.36892;Target=comp19021_c0_seq6|m.36892 1 181;Gap=M124 I9 M48
scaffold4004_1_size19121	merc_genome	cDNA_match	8457	8981	89	-	.	ID=comp19021_c0_seq6|m.36892.path1;Name=comp19021_c0_seq6|m.36892;Target=comp19021_c0_seq6|m.36892 182 704;Gap=I1 M34 D12 M448 I9 M31
scaffold4004_1_size19121	merc_genome	cDNA_match	4213	4284	90	-	.	ID=comp19021_c0_seq6|m.36892.path1;Name=comp19021_c0_seq6|m.36892;Target=comp19021_c0_seq6|m.36892 705 773;Gap=M43 D3 M26
scaffold4004_1_size19121	merc_genome	cDNA_match	3886	4132	86	-	.	ID=comp19021_c0_seq6|m.36892.path1;Name=comp19021_c0_seq6|m.36892;Target=comp19021_c0_seq6|m.36892 774 1038;Gap=M9 I9 M184 I9 M54
scaffold4004_1_size19121	merc_genome	cDNA_match	3652	3810	95	-	.	ID=comp19021_c0_seq6|m.36892.path1;Name=comp19021_c0_seq6|m.36892;Target=comp19021_c0_seq6|m.36892 1039 1193;Gap=M147 D3 M8 D1
scaffold4004_1_size19121	merc_genome	cDNA_match	3228	3625	83	-	.	ID=comp19021_c0_seq6|m.36892.path1;Name=comp19021_c0_seq6|m.36892;Target=comp19021_c0_seq6|m.36892 1194 1591;Gap=M96 I9 M143 D9 M150
###
scaffold6938_1_size12786	merc_genome	cDNA_match	4009	4622	99	+	.	ID=comp19021_c0_seq6|m.36892.path2;Name=comp19021_c0_seq6|m.36892;Target=comp19021_c0_seq6|m.36892 1592 2205;Gap=M614
###
scaffold4004_1_size19121	merc_genome	cDNA_match	8485	9154	96	-	.	ID=comp19021_c0_seq7|m.36893.path1;Name=comp19021_c0_seq7|m.36893;Target=comp19021_c0_seq7|m.36893 1 679;Gap=M667 I9 M3
scaffold4004_1_size19121	merc_genome	cDNA_match	4210	4312	85	-	.	ID=comp19021_c0_seq7|m.36893.path1;Name=comp19021_c0_seq7|m.36893;Target=comp19021_c0_seq7|m.36893 680 779;Gap=M71 D3 M29
scaffold4004_1_size19121	merc_genome	cDNA_match	3886	4129	86	-	.	ID=comp19021_c0_seq7|m.36893.path1;Name=comp19021_c0_seq7|m.36893;Target=comp19021_c0_seq7|m.36893 780 1041;Gap=M6 I9 M184 I9 M54
scaffold4004_1_size19121	merc_genome	cDNA_match	2809	3810	98	-	.	ID=comp19021_c0_seq7|m.36893.path1;Name=comp19021_c0_seq7|m.36893;Target=comp19021_c0_seq7|m.36893 1042 2043;Gap=M1002
###
scaffold4004_1_size19121	merc_genome	cDNA_match	13045	13231	87	-	.	ID=comp19021_c0_seq8|m.36894.path1;Name=comp19021_c0_seq8|m.36894;Target=comp19021_c0_seq8|m.36894 1 196;Gap=M124 I9 M63
scaffold4004_1_size19121	merc_genome	cDNA_match	8485	8967	90	-	.	ID=comp19021_c0_seq8|m.36894.path1;Name=comp19021_c0_seq8|m.36894;Target=comp19021_c0_seq8|m.36894 197 676;Gap=M20 D12 M448 I9 M3
scaffold4004_1_size19121	merc_genome	cDNA_match	4210	4312	85	-	.	ID=comp19021_c0_seq8|m.36894.path1;Name=comp19021_c0_seq8|m.36894;Target=comp19021_c0_seq8|m.36894 677 776;Gap=M71 D3 M29
scaffold4004_1_size19121	merc_genome	cDNA_match	3886	4129	86	-	.	ID=comp19021_c0_seq8|m.36894.path1;Name=comp19021_c0_seq8|m.36894;Target=comp19021_c0_seq8|m.36894 777 1038;Gap=M6 I9 M184 I9 M54
scaffold4004_1_size19121	merc_genome	cDNA_match	2809	3810	98	-	.	ID=comp19021_c0_seq8|m.36894.path1;Name=comp19021_c0_seq8|m.36894;Target=comp19021_c0_seq8|m.36894 1039 2040;Gap=M1002
###
scaffold4004_1_size19121	merc_genome	cDNA_match	8382	9154	95	-	.	ID=comp19021_c0_seq9|m.36895.path1;Name=comp19021_c0_seq9|m.36895;Target=comp19021_c0_seq9|m.36895 1 779;Gap=M667 I9 M74 D3 M29
scaffold4004_1_size19121	merc_genome	cDNA_match	8075	8296	94	-	.	ID=comp19021_c0_seq9|m.36895.path1;Name=comp19021_c0_seq9|m.36895;Target=comp19021_c0_seq9|m.36895 780 1010;Gap=M6 I9 M216
scaffold4004_1_size19121	merc_genome	cDNA_match	7735	7815	100	-	.	ID=comp19021_c0_seq9|m.36895.path1;Name=comp19021_c0_seq9|m.36895;Target=comp19021_c0_seq9|m.36895 1011 1091;Gap=M81
scaffold4004_1_size19121	merc_genome	cDNA_match	7612	7656	84	-	.	ID=comp19021_c0_seq9|m.36895.path1;Name=comp19021_c0_seq9|m.36895;Target=comp19021_c0_seq9|m.36895 1092 1136;Gap=M45
scaffold4004_1_size19121	merc_genome	cDNA_match	7010	7373	88	-	.	ID=comp19021_c0_seq9|m.36895.path1;Name=comp19021_c0_seq9|m.36895;Target=comp19021_c0_seq9|m.36895 1137 1500;Gap=M364
scaffold4004_1_size19121	merc_genome	cDNA_match	6191	6216	92	-	.	ID=comp19021_c0_seq9|m.36895.path1;Name=comp19021_c0_seq9|m.36895;Target=comp19021_c0_seq9|m.36895 1501 1526;Gap=M26
###
scaffold4004_1_size19121	merc_genome	cDNA_match	11151	11470	99	-	.	ID=comp19021_c0_seq9|m.36896.path1;Name=comp19021_c0_seq9|m.36896;Target=comp19021_c0_seq9|m.36896 1 320;Gap=M320
###
scaffold4004_1_size19121	merc_genome	cDNA_match	13060	13231	86	-	.	ID=comp19021_c0_seq10|m.36897.path1;Name=comp19021_c0_seq10|m.36897;Target=comp19021_c0_seq10|m.36897 1 181;Gap=M124 I9 M48
scaffold4004_1_size19121	merc_genome	cDNA_match	8385	8981	90	-	.	ID=comp19021_c0_seq10|m.36897.path1;Name=comp19021_c0_seq10|m.36897;Target=comp19021_c0_seq10|m.36897 182 773;Gap=I1 M34 D12 M448 I9 M74 D3 M26
scaffold4004_1_size19121	merc_genome	cDNA_match	8075	8299	94	-	.	ID=comp19021_c0_seq10|m.36897.path1;Name=comp19021_c0_seq10|m.36897;Target=comp19021_c0_seq10|m.36897 774 1007;Gap=M9 I9 M216
scaffold4004_1_size19121	merc_genome	cDNA_match	7735	7815	100	-	.	ID=comp19021_c0_seq10|m.36897.path1;Name=comp19021_c0_seq10|m.36897;Target=comp19021_c0_seq10|m.36897 1008 1088;Gap=M81
scaffold4004_1_size19121	merc_genome	cDNA_match	7612	7656	84	-	.	ID=comp19021_c0_seq10|m.36897.path1;Name=comp19021_c0_seq10|m.36897;Target=comp19021_c0_seq10|m.36897 1089 1133;Gap=M45
scaffold4004_1_size19121	merc_genome	cDNA_match	7010	7373	88	-	.	ID=comp19021_c0_seq10|m.36897.path1;Name=comp19021_c0_seq10|m.36897;Target=comp19021_c0_seq10|m.36897 1134 1497;Gap=M364
scaffold4004_1_size19121	merc_genome	cDNA_match	6191	6216	92	-	.	ID=comp19021_c0_seq10|m.36897.path1;Name=comp19021_c0_seq10|m.36897;Target=comp19021_c0_seq10|m.36897 1498 1523;Gap=M26
###
scaffold4004_1_size19121	merc_genome	cDNA_match	11151	11470	99	-	.	ID=comp19021_c0_seq10|m.36898.path1;Name=comp19021_c0_seq10|m.36898;Target=comp19021_c0_seq10|m.36898 1 320;Gap=M320
###
scaffold4004_1_size19121	merc_genome	cDNA_match	4242	4982	100	-	.	ID=comp19021_c0_seq14|m.36899.path1;Name=comp19021_c0_seq14|m.36899;Target=comp19021_c0_seq14|m.36899 1 741;Gap=M741
###
scaffold4004_1_size19121	merc_genome	cDNA_match	4314	4982	95	-	.	ID=comp19021_c0_seq16|m.36900.path1;Name=comp19021_c0_seq16|m.36900;Target=comp19021_c0_seq16|m.36900 1 669;Gap=M669
###
scaffold_1824	merc_genome	cDNA_match	10967	11329	99	-	.	ID=comp16626_c0_seq1|m.36901.path1;Name=comp16626_c0_seq1|m.36901;Target=comp16626_c0_seq1|m.36901 1 363;Gap=M363
scaffold_1824	merc_genome	cDNA_match	10812	10879	100	-	.	ID=comp16626_c0_seq1|m.36901.path1;Name=comp16626_c0_seq1|m.36901;Target=comp16626_c0_seq1|m.36901 364 431;Gap=M68
scaffold_1824	merc_genome	cDNA_match	10151	10284	100	-	.	ID=comp16626_c0_seq1|m.36901.path1;Name=comp16626_c0_seq1|m.36901;Target=comp16626_c0_seq1|m.36901 432 565;Gap=M134
scaffold_1824	merc_genome	cDNA_match	9297	9385	100	-	.	ID=comp16626_c0_seq1|m.36901.path1;Name=comp16626_c0_seq1|m.36901;Target=comp16626_c0_seq1|m.36901 566 654;Gap=M89
scaffold_1824	merc_genome	cDNA_match	7851	7912	91	-	.	ID=comp16626_c0_seq1|m.36901.path1;Name=comp16626_c0_seq1|m.36901;Target=comp16626_c0_seq1|m.36901 655 712;Gap=M3 D1 M45 D1 M4 D1 M3 D1 M3
scaffold_1824	merc_genome	cDNA_match	7712	7762	88	-	.	ID=comp16626_c0_seq1|m.36901.path1;Name=comp16626_c0_seq1|m.36901;Target=comp16626_c0_seq1|m.36901 713 765;Gap=M19 I2 M32
scaffold_1824	merc_genome	cDNA_match	7186	7285	99	-	.	ID=comp16626_c0_seq1|m.36901.path1;Name=comp16626_c0_seq1|m.36901;Target=comp16626_c0_seq1|m.36901 766 864;Gap=M13 D1 M86
scaffold_1824	merc_genome	cDNA_match	6962	7075	100	-	.	ID=comp16626_c0_seq1|m.36901.path1;Name=comp16626_c0_seq1|m.36901;Target=comp16626_c0_seq1|m.36901 865 978;Gap=M114
scaffold_1824	merc_genome	cDNA_match	6498	6599	100	-	.	ID=comp16626_c0_seq1|m.36901.path1;Name=comp16626_c0_seq1|m.36901;Target=comp16626_c0_seq1|m.36901 979 1080;Gap=M102
scaffold_1824	merc_genome	cDNA_match	5074	5172	100	-	.	ID=comp16626_c0_seq1|m.36901.path1;Name=comp16626_c0_seq1|m.36901;Target=comp16626_c0_seq1|m.36901 1081 1179;Gap=M99
###
scaffold_1824	merc_genome	cDNA_match	10967	11329	99	-	.	ID=comp16626_c0_seq2|m.36902.path1;Name=comp16626_c0_seq2|m.36902;Target=comp16626_c0_seq2|m.36902 1 363;Gap=M363
scaffold_1824	merc_genome	cDNA_match	10812	10879	100	-	.	ID=comp16626_c0_seq2|m.36902.path1;Name=comp16626_c0_seq2|m.36902;Target=comp16626_c0_seq2|m.36902 364 431;Gap=M68
scaffold_1824	merc_genome	cDNA_match	10151	10284	100	-	.	ID=comp16626_c0_seq2|m.36902.path1;Name=comp16626_c0_seq2|m.36902;Target=comp16626_c0_seq2|m.36902 432 565;Gap=M134
scaffold_1824	merc_genome	cDNA_match	9297	9385	100	-	.	ID=comp16626_c0_seq2|m.36902.path1;Name=comp16626_c0_seq2|m.36902;Target=comp16626_c0_seq2|m.36902 566 654;Gap=M89
scaffold_1824	merc_genome	cDNA_match	7851	7912	91	-	.	ID=comp16626_c0_seq2|m.36902.path1;Name=comp16626_c0_seq2|m.36902;Target=comp16626_c0_seq2|m.36902 655 712;Gap=M3 D1 M45 D1 M4 D1 M3 D1 M3
scaffold_1824	merc_genome	cDNA_match	7712	7762	88	-	.	ID=comp16626_c0_seq2|m.36902.path1;Name=comp16626_c0_seq2|m.36902;Target=comp16626_c0_seq2|m.36902 713 765;Gap=M19 I2 M32
scaffold_1824	merc_genome	cDNA_match	7186	7285	99	-	.	ID=comp16626_c0_seq2|m.36902.path1;Name=comp16626_c0_seq2|m.36902;Target=comp16626_c0_seq2|m.36902 766 864;Gap=M13 D1 M86
scaffold_1824	merc_genome	cDNA_match	6962	7075	100	-	.	ID=comp16626_c0_seq2|m.36902.path1;Name=comp16626_c0_seq2|m.36902;Target=comp16626_c0_seq2|m.36902 865 978;Gap=M114
scaffold_1824	merc_genome	cDNA_match	6498	6599	100	-	.	ID=comp16626_c0_seq2|m.36902.path1;Name=comp16626_c0_seq2|m.36902;Target=comp16626_c0_seq2|m.36902 979 1080;Gap=M102
scaffold_1824	merc_genome	cDNA_match	5074	5172	100	-	.	ID=comp16626_c0_seq2|m.36902.path1;Name=comp16626_c0_seq2|m.36902;Target=comp16626_c0_seq2|m.36902 1081 1179;Gap=M99
###
scaffold2069_1_size28443	merc_genome	cDNA_match	21655	22671	99	+	.	ID=comp9352_c1_seq1|m.36903.path1;Name=comp9352_c1_seq1|m.36903;Target=comp9352_c1_seq1|m.36903 1 1017;Gap=M1017
scaffold2069_1_size28443	merc_genome	cDNA_match	22860	22992	100	+	.	ID=comp9352_c1_seq1|m.36903.path1;Name=comp9352_c1_seq1|m.36903;Target=comp9352_c1_seq1|m.36903 1018 1150;Gap=M133
scaffold2069_1_size28443	merc_genome	cDNA_match	23098	23186	100	+	.	ID=comp9352_c1_seq1|m.36903.path1;Name=comp9352_c1_seq1|m.36903;Target=comp9352_c1_seq1|m.36903 1151 1239;Gap=M89
scaffold2069_1_size28443	merc_genome	cDNA_match	23860	24104	100	+	.	ID=comp9352_c1_seq1|m.36903.path1;Name=comp9352_c1_seq1|m.36903;Target=comp9352_c1_seq1|m.36903 1240 1484;Gap=M245
###
scaffold2069_1_size28443	merc_genome	cDNA_match	14757	14843	100	+	.	ID=comp9352_c1_seq1|m.36903.path2;Name=comp9352_c1_seq1|m.36903;Target=comp9352_c1_seq1|m.36903 1485 1571;Gap=M87
scaffold2069_1_size28443	merc_genome	cDNA_match	14970	15069	100	+	.	ID=comp9352_c1_seq1|m.36903.path2;Name=comp9352_c1_seq1|m.36903;Target=comp9352_c1_seq1|m.36903 1572 1671;Gap=M100
scaffold2069_1_size28443	merc_genome	cDNA_match	15474	15681	100	+	.	ID=comp9352_c1_seq1|m.36903.path2;Name=comp9352_c1_seq1|m.36903;Target=comp9352_c1_seq1|m.36903 1672 1879;Gap=M208
scaffold2069_1_size28443	merc_genome	cDNA_match	15766	15892	100	+	.	ID=comp9352_c1_seq1|m.36903.path2;Name=comp9352_c1_seq1|m.36903;Target=comp9352_c1_seq1|m.36903 1880 2006;Gap=M127
scaffold2069_1_size28443	merc_genome	cDNA_match	17634	17685	100	+	.	ID=comp9352_c1_seq1|m.36903.path2;Name=comp9352_c1_seq1|m.36903;Target=comp9352_c1_seq1|m.36903 2007 2058;Gap=M52
scaffold2069_1_size28443	merc_genome	cDNA_match	17786	17992	100	+	.	ID=comp9352_c1_seq1|m.36903.path2;Name=comp9352_c1_seq1|m.36903;Target=comp9352_c1_seq1|m.36903 2059 2265;Gap=M207
###
scaffold3729_1_size20040	merc_genome	cDNA_match	15018	15977	99	+	.	ID=comp10484_c0_seq1|m.36904.path1;Name=comp10484_c0_seq1|m.36904;Target=comp10484_c0_seq1|m.36904 1 960;Gap=M960
###
scaffold3729_1_size20040	merc_genome	cDNA_match	15018	15977	99	+	.	ID=comp10484_c0_seq2|m.36905.path1;Name=comp10484_c0_seq2|m.36905;Target=comp10484_c0_seq2|m.36905 1 960;Gap=M960
###
scaffold5247_1_size15919	merc_genome	cDNA_match	8256	8492	100	-	.	ID=comp11715_c0_seq1|m.36906.path1;Name=comp11715_c0_seq1|m.36906;Target=comp11715_c0_seq1|m.36906 1 237;Gap=M237
scaffold5247_1_size15919	merc_genome	cDNA_match	6466	7158	100	-	.	ID=comp11715_c0_seq1|m.36906.path1;Name=comp11715_c0_seq1|m.36906;Target=comp11715_c0_seq1|m.36906 238 930;Gap=M693
###
scaffold5247_1_size15919	merc_genome	cDNA_match	5650	6267	99	+	.	ID=comp11715_c0_seq1|m.36907.path1;Name=comp11715_c0_seq1|m.36907;Target=comp11715_c0_seq1|m.36907 1 618;Gap=M618
###
scaffold5247_1_size15919	merc_genome	cDNA_match	5365	5670	99	+	.	ID=comp11715_c1_seq1|m.36908.path1;Name=comp11715_c1_seq1|m.36908;Target=comp11715_c1_seq1|m.36908 1 306;Gap=M306
###
scaffold41648_1_size1786	merc_genome	cDNA_match	179	632	98	-	.	ID=comp15971_c0_seq1|m.36909.path1;Name=comp15971_c0_seq1|m.36909;Target=comp15971_c0_seq1|m.36909 1 457;Gap=M83 I3 M371
###
scaffold14610_1_size6713	merc_genome	cDNA_match	3234	3457	98	-	.	ID=comp15971_c0_seq1|m.36909.path2;Name=comp15971_c0_seq1|m.36909;Target=comp15971_c0_seq1|m.36909 458 681;Gap=M224
scaffold14610_1_size6713	merc_genome	cDNA_match	2702	2809	100	-	.	ID=comp15971_c0_seq1|m.36909.path2;Name=comp15971_c0_seq1|m.36909;Target=comp15971_c0_seq1|m.36909 682 789;Gap=M108
scaffold14610_1_size6713	merc_genome	cDNA_match	2451	2543	98	-	.	ID=comp15971_c0_seq1|m.36909.path2;Name=comp15971_c0_seq1|m.36909;Target=comp15971_c0_seq1|m.36909 790 882;Gap=M93
###
scaffold14610_1_size6713	merc_genome	cDNA_match	3264	3457	98	+	.	ID=comp15971_c0_seq1|m.36910.path1;Name=comp15971_c0_seq1|m.36910;Target=comp15971_c0_seq1|m.36910 1 194;Gap=M194
###
scaffold41648_1_size1786	merc_genome	cDNA_match	179	530	99	+	.	ID=comp15971_c0_seq1|m.36910.path2;Name=comp15971_c0_seq1|m.36910;Target=comp15971_c0_seq1|m.36910 195 546;Gap=M352
###
scaffold11129_1_size8331	merc_genome	cDNA_match	3789	4421	98	+	.	ID=comp8543_c2_seq1|m.36911.path1;Name=comp8543_c2_seq1|m.36911;Target=comp8543_c2_seq1|m.36911 1 633;Gap=M633
###
scaffold22542_1_size3681	merc_genome	cDNA_match	2183	2815	98	+	.	ID=comp8543_c2_seq1|m.36911.path2;Name=comp8543_c2_seq1|m.36911;Target=comp8543_c2_seq1|m.36911 1 633;Gap=M633
###
scaffold37715_1_size1973	merc_genome	cDNA_match	937	1137	91	-	.	ID=comp8543_c2_seq1|m.36911.path3;Name=comp8543_c2_seq1|m.36911;Target=comp8543_c2_seq1|m.36911 123 339;Gap=M8 I16 M193
scaffold37715_1_size1973	merc_genome	cDNA_match	595	881	100	-	.	ID=comp8543_c2_seq1|m.36911.path3;Name=comp8543_c2_seq1|m.36911;Target=comp8543_c2_seq1|m.36911 347 633;Gap=M287
###
scaffold_545	merc_genome	cDNA_match	13403	13703	100	-	.	ID=comp11921_c0_seq1|m.36912.path1;Name=comp11921_c0_seq1|m.36912;Target=comp11921_c0_seq1|m.36912 1 301;Gap=M301
scaffold_545	merc_genome	cDNA_match	13147	13233	100	-	.	ID=comp11921_c0_seq1|m.36912.path1;Name=comp11921_c0_seq1|m.36912;Target=comp11921_c0_seq1|m.36912 302 388;Gap=M87
scaffold_545	merc_genome	cDNA_match	12081	13015	100	-	.	ID=comp11921_c0_seq1|m.36912.path1;Name=comp11921_c0_seq1|m.36912;Target=comp11921_c0_seq1|m.36912 389 1323;Gap=M935
scaffold_545	merc_genome	cDNA_match	11873	11961	100	-	.	ID=comp11921_c0_seq1|m.36912.path1;Name=comp11921_c0_seq1|m.36912;Target=comp11921_c0_seq1|m.36912 1324 1412;Gap=M89
scaffold_545	merc_genome	cDNA_match	10947	11050	100	-	.	ID=comp11921_c0_seq1|m.36912.path1;Name=comp11921_c0_seq1|m.36912;Target=comp11921_c0_seq1|m.36912 1413 1516;Gap=M104
scaffold_545	merc_genome	cDNA_match	10756	10852	100	-	.	ID=comp11921_c0_seq1|m.36912.path1;Name=comp11921_c0_seq1|m.36912;Target=comp11921_c0_seq1|m.36912 1517 1613;Gap=M97
scaffold_545	merc_genome	cDNA_match	10267	10342	100	-	.	ID=comp11921_c0_seq1|m.36912.path1;Name=comp11921_c0_seq1|m.36912;Target=comp11921_c0_seq1|m.36912 1614 1689;Gap=M76
scaffold_545	merc_genome	cDNA_match	10052	10166	99	-	.	ID=comp11921_c0_seq1|m.36912.path1;Name=comp11921_c0_seq1|m.36912;Target=comp11921_c0_seq1|m.36912 1690 1804;Gap=M115
scaffold_545	merc_genome	cDNA_match	9433	9964	100	-	.	ID=comp11921_c0_seq1|m.36912.path1;Name=comp11921_c0_seq1|m.36912;Target=comp11921_c0_seq1|m.36912 1805 2336;Gap=M532
scaffold_545	merc_genome	cDNA_match	8069	8627	100	-	.	ID=comp11921_c0_seq1|m.36912.path1;Name=comp11921_c0_seq1|m.36912;Target=comp11921_c0_seq1|m.36912 2337 2895;Gap=M559
###
scaffold_545	merc_genome	cDNA_match	13403	13703	100	-	.	ID=comp11921_c0_seq2|m.36913.path1;Name=comp11921_c0_seq2|m.36913;Target=comp11921_c0_seq2|m.36913 1 301;Gap=M301
scaffold_545	merc_genome	cDNA_match	13147	13233	100	-	.	ID=comp11921_c0_seq2|m.36913.path1;Name=comp11921_c0_seq2|m.36913;Target=comp11921_c0_seq2|m.36913 302 388;Gap=M87
scaffold_545	merc_genome	cDNA_match	12081	13015	100	-	.	ID=comp11921_c0_seq2|m.36913.path1;Name=comp11921_c0_seq2|m.36913;Target=comp11921_c0_seq2|m.36913 389 1323;Gap=M935
scaffold_545	merc_genome	cDNA_match	11873	11961	100	-	.	ID=comp11921_c0_seq2|m.36913.path1;Name=comp11921_c0_seq2|m.36913;Target=comp11921_c0_seq2|m.36913 1324 1412;Gap=M89
scaffold_545	merc_genome	cDNA_match	10947	11050	100	-	.	ID=comp11921_c0_seq2|m.36913.path1;Name=comp11921_c0_seq2|m.36913;Target=comp11921_c0_seq2|m.36913 1413 1516;Gap=M104
scaffold_545	merc_genome	cDNA_match	10756	10821	100	-	.	ID=comp11921_c0_seq2|m.36913.path1;Name=comp11921_c0_seq2|m.36913;Target=comp11921_c0_seq2|m.36913 1517 1582;Gap=M66
scaffold_545	merc_genome	cDNA_match	10317	10342	100	-	.	ID=comp11921_c0_seq2|m.36913.path1;Name=comp11921_c0_seq2|m.36913;Target=comp11921_c0_seq2|m.36913 1583 1608;Gap=M26
###
scaffold_545	merc_genome	cDNA_match	10267	10308	100	-	.	ID=comp11921_c0_seq2|m.36914.path1;Name=comp11921_c0_seq2|m.36914;Target=comp11921_c0_seq2|m.36914 1 42;Gap=M42
scaffold_545	merc_genome	cDNA_match	10052	10166	99	-	.	ID=comp11921_c0_seq2|m.36914.path1;Name=comp11921_c0_seq2|m.36914;Target=comp11921_c0_seq2|m.36914 43 157;Gap=M115
scaffold_545	merc_genome	cDNA_match	9433	9964	100	-	.	ID=comp11921_c0_seq2|m.36914.path1;Name=comp11921_c0_seq2|m.36914;Target=comp11921_c0_seq2|m.36914 158 689;Gap=M532
scaffold_545	merc_genome	cDNA_match	8069	8627	100	-	.	ID=comp11921_c0_seq2|m.36914.path1;Name=comp11921_c0_seq2|m.36914;Target=comp11921_c0_seq2|m.36914 690 1248;Gap=M559
###
scaffold_2095	merc_genome	cDNA_match	163	187	100	+	.	ID=comp16124_c0_seq1|m.36915.path1;Name=comp16124_c0_seq1|m.36915;Target=comp16124_c0_seq1|m.36915 1 25;Gap=M25
scaffold_2095	merc_genome	cDNA_match	2493	2733	100	+	.	ID=comp16124_c0_seq1|m.36915.path1;Name=comp16124_c0_seq1|m.36915;Target=comp16124_c0_seq1|m.36915 26 266;Gap=M241
scaffold_2095	merc_genome	cDNA_match	2841	2986	100	+	.	ID=comp16124_c0_seq1|m.36915.path1;Name=comp16124_c0_seq1|m.36915;Target=comp16124_c0_seq1|m.36915 267 412;Gap=M146
###
scaffold167512_1_size427	merc_genome	cDNA_match	1	416	97	-	.	ID=comp16124_c0_seq1|m.36915.path2;Name=comp16124_c0_seq1|m.36915;Target=comp16124_c0_seq1|m.36915 413 828;Gap=M416
###
scaffold_2894	merc_genome	cDNA_match	9667	9996	100	-	.	ID=comp8399_c0_seq1|m.36916.path1;Name=comp8399_c0_seq1|m.36916;Target=comp8399_c0_seq1|m.36916 1 330;Gap=M330
scaffold_2894	merc_genome	cDNA_match	8868	9116	100	-	.	ID=comp8399_c0_seq1|m.36916.path1;Name=comp8399_c0_seq1|m.36916;Target=comp8399_c0_seq1|m.36916 331 579;Gap=M249
###
scaffold_2894	merc_genome	cDNA_match	10364	10771	100	-	.	ID=comp8399_c1_seq1|m.36917.path1;Name=comp8399_c1_seq1|m.36917;Target=comp8399_c1_seq1|m.36917 1 408;Gap=M408
scaffold_2894	merc_genome	cDNA_match	9979	10122	100	-	.	ID=comp8399_c1_seq1|m.36917.path1;Name=comp8399_c1_seq1|m.36917;Target=comp8399_c1_seq1|m.36917 409 552;Gap=M144
###
scaffold8513_1_size11050	merc_genome	cDNA_match	1045	1108	100	+	.	ID=comp6488_c0_seq1|m.36918.path1;Name=comp6488_c0_seq1|m.36918;Target=comp6488_c0_seq1|m.36918 1 64;Gap=M64
scaffold8513_1_size11050	merc_genome	cDNA_match	1595	2034	100	+	.	ID=comp6488_c0_seq1|m.36918.path1;Name=comp6488_c0_seq1|m.36918;Target=comp6488_c0_seq1|m.36918 65 504;Gap=M440
scaffold8513_1_size11050	merc_genome	cDNA_match	2114	2211	100	+	.	ID=comp6488_c0_seq1|m.36918.path1;Name=comp6488_c0_seq1|m.36918;Target=comp6488_c0_seq1|m.36918 505 602;Gap=M98
scaffold8513_1_size11050	merc_genome	cDNA_match	2412	2984	100	+	.	ID=comp6488_c0_seq1|m.36918.path1;Name=comp6488_c0_seq1|m.36918;Target=comp6488_c0_seq1|m.36918 603 1175;Gap=M573
scaffold8513_1_size11050	merc_genome	cDNA_match	3493	3955	100	+	.	ID=comp6488_c0_seq1|m.36918.path1;Name=comp6488_c0_seq1|m.36918;Target=comp6488_c0_seq1|m.36918 1176 1638;Gap=M463
###
scaffold8513_1_size11050	merc_genome	cDNA_match	4053	4709	100	+	.	ID=comp6488_c0_seq1|m.36919.path1;Name=comp6488_c0_seq1|m.36919;Target=comp6488_c0_seq1|m.36919 1 657;Gap=M657
###
scaffold8513_1_size11050	merc_genome	cDNA_match	1045	1108	100	+	.	ID=comp6488_c0_seq2|m.36920.path1;Name=comp6488_c0_seq2|m.36920;Target=comp6488_c0_seq2|m.36920 1 64;Gap=M64
scaffold8513_1_size11050	merc_genome	cDNA_match	1595	2034	100	+	.	ID=comp6488_c0_seq2|m.36920.path1;Name=comp6488_c0_seq2|m.36920;Target=comp6488_c0_seq2|m.36920 65 504;Gap=M440
scaffold8513_1_size11050	merc_genome	cDNA_match	2114	2211	100	+	.	ID=comp6488_c0_seq2|m.36920.path1;Name=comp6488_c0_seq2|m.36920;Target=comp6488_c0_seq2|m.36920 505 602;Gap=M98
scaffold8513_1_size11050	merc_genome	cDNA_match	2412	2984	100	+	.	ID=comp6488_c0_seq2|m.36920.path1;Name=comp6488_c0_seq2|m.36920;Target=comp6488_c0_seq2|m.36920 603 1175;Gap=M573
scaffold8513_1_size11050	merc_genome	cDNA_match	3493	3934	100	+	.	ID=comp6488_c0_seq2|m.36920.path1;Name=comp6488_c0_seq2|m.36920;Target=comp6488_c0_seq2|m.36920 1176 1617;Gap=M442
scaffold8513_1_size11050	merc_genome	cDNA_match	4089	4709	100	+	.	ID=comp6488_c0_seq2|m.36920.path1;Name=comp6488_c0_seq2|m.36920;Target=comp6488_c0_seq2|m.36920 1618 2238;Gap=M621
###
scaffold335_1_size62837	merc_genome	cDNA_match	35794	36021	100	-	.	ID=comp8479_c0_seq1|m.36921.path1;Name=comp8479_c0_seq1|m.36921;Target=comp8479_c0_seq1|m.36921 1 228;Gap=M228
scaffold335_1_size62837	merc_genome	cDNA_match	35641	35711	95	-	.	ID=comp8479_c0_seq1|m.36921.path1;Name=comp8479_c0_seq1|m.36921;Target=comp8479_c0_seq1|m.36921 229 299;Gap=M71
scaffold335_1_size62837	merc_genome	cDNA_match	35177	35189	80	-	.	ID=comp8479_c0_seq1|m.36921.path1;Name=comp8479_c0_seq1|m.36921;Target=comp8479_c0_seq1|m.36921 300 314;Gap=M8 I2 M5
scaffold335_1_size62837	merc_genome	cDNA_match	35033	35087	94	-	.	ID=comp8479_c0_seq1|m.36921.path1;Name=comp8479_c0_seq1|m.36921;Target=comp8479_c0_seq1|m.36921 315 369;Gap=M55
###
scaffold271_1_size68624	merc_genome	cDNA_match	33226	33378	100	-	.	ID=comp11137_c0_seq1|m.36922.path1;Name=comp11137_c0_seq1|m.36922;Target=comp11137_c0_seq1|m.36922 1 153;Gap=M153
scaffold271_1_size68624	merc_genome	cDNA_match	33064	33120	100	-	.	ID=comp11137_c0_seq1|m.36922.path1;Name=comp11137_c0_seq1|m.36922;Target=comp11137_c0_seq1|m.36922 154 210;Gap=M57
scaffold271_1_size68624	merc_genome	cDNA_match	32465	32545	100	-	.	ID=comp11137_c0_seq1|m.36922.path1;Name=comp11137_c0_seq1|m.36922;Target=comp11137_c0_seq1|m.36922 211 291;Gap=M81
scaffold271_1_size68624	merc_genome	cDNA_match	32310	32367	100	-	.	ID=comp11137_c0_seq1|m.36922.path1;Name=comp11137_c0_seq1|m.36922;Target=comp11137_c0_seq1|m.36922 292 349;Gap=M58
scaffold271_1_size68624	merc_genome	cDNA_match	32103	32206	100	-	.	ID=comp11137_c0_seq1|m.36922.path1;Name=comp11137_c0_seq1|m.36922;Target=comp11137_c0_seq1|m.36922 350 453;Gap=M104
scaffold271_1_size68624	merc_genome	cDNA_match	31760	31807	100	-	.	ID=comp11137_c0_seq1|m.36922.path1;Name=comp11137_c0_seq1|m.36922;Target=comp11137_c0_seq1|m.36922 454 501;Gap=M48
scaffold271_1_size68624	merc_genome	cDNA_match	31222	31275	98	-	.	ID=comp11137_c0_seq1|m.36922.path1;Name=comp11137_c0_seq1|m.36922;Target=comp11137_c0_seq1|m.36922 502 555;Gap=M54
scaffold271_1_size68624	merc_genome	cDNA_match	31032	31112	100	-	.	ID=comp11137_c0_seq1|m.36922.path1;Name=comp11137_c0_seq1|m.36922;Target=comp11137_c0_seq1|m.36922 556 636;Gap=M81
###
scaffold271_1_size68624	merc_genome	cDNA_match	30811	30945	100	-	.	ID=comp11137_c0_seq1|m.36923.path1;Name=comp11137_c0_seq1|m.36923;Target=comp11137_c0_seq1|m.36923 1 135;Gap=M135
scaffold271_1_size68624	merc_genome	cDNA_match	30274	30346	100	-	.	ID=comp11137_c0_seq1|m.36923.path1;Name=comp11137_c0_seq1|m.36923;Target=comp11137_c0_seq1|m.36923 136 208;Gap=M73
scaffold271_1_size68624	merc_genome	cDNA_match	29990	30122	100	-	.	ID=comp11137_c0_seq1|m.36923.path1;Name=comp11137_c0_seq1|m.36923;Target=comp11137_c0_seq1|m.36923 209 341;Gap=M133
scaffold271_1_size68624	merc_genome	cDNA_match	29605	29662	100	-	.	ID=comp11137_c0_seq1|m.36923.path1;Name=comp11137_c0_seq1|m.36923;Target=comp11137_c0_seq1|m.36923 342 399;Gap=M58
scaffold271_1_size68624	merc_genome	cDNA_match	28885	28932	100	-	.	ID=comp11137_c0_seq1|m.36923.path1;Name=comp11137_c0_seq1|m.36923;Target=comp11137_c0_seq1|m.36923 400 447;Gap=M48
scaffold271_1_size68624	merc_genome	cDNA_match	28561	28644	100	-	.	ID=comp11137_c0_seq1|m.36923.path1;Name=comp11137_c0_seq1|m.36923;Target=comp11137_c0_seq1|m.36923 448 531;Gap=M84
scaffold271_1_size68624	merc_genome	cDNA_match	28391	28462	100	-	.	ID=comp11137_c0_seq1|m.36923.path1;Name=comp11137_c0_seq1|m.36923;Target=comp11137_c0_seq1|m.36923 532 603;Gap=M72
###
scaffold271_1_size68624	merc_genome	cDNA_match	33226	33378	100	-	.	ID=comp11137_c0_seq2|m.36924.path1;Name=comp11137_c0_seq2|m.36924;Target=comp11137_c0_seq2|m.36924 1 153;Gap=M153
scaffold271_1_size68624	merc_genome	cDNA_match	33064	33120	100	-	.	ID=comp11137_c0_seq2|m.36924.path1;Name=comp11137_c0_seq2|m.36924;Target=comp11137_c0_seq2|m.36924 154 210;Gap=M57
scaffold271_1_size68624	merc_genome	cDNA_match	32465	32545	100	-	.	ID=comp11137_c0_seq2|m.36924.path1;Name=comp11137_c0_seq2|m.36924;Target=comp11137_c0_seq2|m.36924 211 291;Gap=M81
scaffold271_1_size68624	merc_genome	cDNA_match	32310	32367	100	-	.	ID=comp11137_c0_seq2|m.36924.path1;Name=comp11137_c0_seq2|m.36924;Target=comp11137_c0_seq2|m.36924 292 349;Gap=M58
scaffold271_1_size68624	merc_genome	cDNA_match	32103	32206	100	-	.	ID=comp11137_c0_seq2|m.36924.path1;Name=comp11137_c0_seq2|m.36924;Target=comp11137_c0_seq2|m.36924 350 453;Gap=M104
scaffold271_1_size68624	merc_genome	cDNA_match	31760	31807	100	-	.	ID=comp11137_c0_seq2|m.36924.path1;Name=comp11137_c0_seq2|m.36924;Target=comp11137_c0_seq2|m.36924 454 501;Gap=M48
scaffold271_1_size68624	merc_genome	cDNA_match	31222	31275	98	-	.	ID=comp11137_c0_seq2|m.36924.path1;Name=comp11137_c0_seq2|m.36924;Target=comp11137_c0_seq2|m.36924 502 555;Gap=M54
scaffold271_1_size68624	merc_genome	cDNA_match	31047	31112	100	-	.	ID=comp11137_c0_seq2|m.36924.path1;Name=comp11137_c0_seq2|m.36924;Target=comp11137_c0_seq2|m.36924 556 621;Gap=M66
scaffold271_1_size68624	merc_genome	cDNA_match	30811	30975	100	-	.	ID=comp11137_c0_seq2|m.36924.path1;Name=comp11137_c0_seq2|m.36924;Target=comp11137_c0_seq2|m.36924 622 786;Gap=M165
scaffold271_1_size68624	merc_genome	cDNA_match	30274	30346	100	-	.	ID=comp11137_c0_seq2|m.36924.path1;Name=comp11137_c0_seq2|m.36924;Target=comp11137_c0_seq2|m.36924 787 859;Gap=M73
scaffold271_1_size68624	merc_genome	cDNA_match	29990	30122	100	-	.	ID=comp11137_c0_seq2|m.36924.path1;Name=comp11137_c0_seq2|m.36924;Target=comp11137_c0_seq2|m.36924 860 992;Gap=M133
scaffold271_1_size68624	merc_genome	cDNA_match	29605	29662	100	-	.	ID=comp11137_c0_seq2|m.36924.path1;Name=comp11137_c0_seq2|m.36924;Target=comp11137_c0_seq2|m.36924 993 1050;Gap=M58
scaffold271_1_size68624	merc_genome	cDNA_match	28885	28932	100	-	.	ID=comp11137_c0_seq2|m.36924.path1;Name=comp11137_c0_seq2|m.36924;Target=comp11137_c0_seq2|m.36924 1051 1098;Gap=M48
scaffold271_1_size68624	merc_genome	cDNA_match	28561	28644	100	-	.	ID=comp11137_c0_seq2|m.36924.path1;Name=comp11137_c0_seq2|m.36924;Target=comp11137_c0_seq2|m.36924 1099 1182;Gap=M84
scaffold271_1_size68624	merc_genome	cDNA_match	28391	28462	100	-	.	ID=comp11137_c0_seq2|m.36924.path1;Name=comp11137_c0_seq2|m.36924;Target=comp11137_c0_seq2|m.36924 1183 1254;Gap=M72
###
scaffold766_1_size45940	merc_genome	cDNA_match	9184	9216	100	+	.	ID=comp11001_c0_seq1|m.36925.path1;Name=comp11001_c0_seq1|m.36925;Target=comp11001_c0_seq1|m.36925 1 33;Gap=M33
scaffold766_1_size45940	merc_genome	cDNA_match	9669	9806	100	+	.	ID=comp11001_c0_seq1|m.36925.path1;Name=comp11001_c0_seq1|m.36925;Target=comp11001_c0_seq1|m.36925 34 171;Gap=M138
scaffold766_1_size45940	merc_genome	cDNA_match	9893	9956	100	+	.	ID=comp11001_c0_seq1|m.36925.path1;Name=comp11001_c0_seq1|m.36925;Target=comp11001_c0_seq1|m.36925 172 235;Gap=M64
scaffold766_1_size45940	merc_genome	cDNA_match	10417	10472	100	+	.	ID=comp11001_c0_seq1|m.36925.path1;Name=comp11001_c0_seq1|m.36925;Target=comp11001_c0_seq1|m.36925 236 291;Gap=M56
###
scaffold39203_1_size1895	merc_genome	cDNA_match	1513	1612	100	-	.	ID=comp11001_c0_seq2|m.36926.path1;Name=comp11001_c0_seq2|m.36926;Target=comp11001_c0_seq2|m.36926 1 100;Gap=M100
scaffold39203_1_size1895	merc_genome	cDNA_match	1112	1206	100	-	.	ID=comp11001_c0_seq2|m.36926.path1;Name=comp11001_c0_seq2|m.36926;Target=comp11001_c0_seq2|m.36926 101 195;Gap=M95
scaffold39203_1_size1895	merc_genome	cDNA_match	955	1018	89	-	.	ID=comp11001_c0_seq2|m.36926.path1;Name=comp11001_c0_seq2|m.36926;Target=comp11001_c0_seq2|m.36926 196 259;Gap=M64
scaffold39203_1_size1895	merc_genome	cDNA_match	722	758	91	-	.	ID=comp11001_c0_seq2|m.36926.path1;Name=comp11001_c0_seq2|m.36926;Target=comp11001_c0_seq2|m.36926 260 296;Gap=M37
###
scaffold68717_1_size1114	merc_genome	cDNA_match	618	672	100	-	.	ID=comp8841_c0_seq1|m.36927.path1;Name=comp8841_c0_seq1|m.36927;Target=comp8841_c0_seq1|m.36927 1 55;Gap=M55
###
scaffold1994_1_size29036	merc_genome	cDNA_match	12095	12209	100	+	.	ID=comp8841_c0_seq1|m.36927.path2;Name=comp8841_c0_seq1|m.36927;Target=comp8841_c0_seq1|m.36927 56 170;Gap=M115
scaffold1994_1_size29036	merc_genome	cDNA_match	12322	12451	100	+	.	ID=comp8841_c0_seq1|m.36927.path2;Name=comp8841_c0_seq1|m.36927;Target=comp8841_c0_seq1|m.36927 171 300;Gap=M130
scaffold1994_1_size29036	merc_genome	cDNA_match	12562	12771	100	+	.	ID=comp8841_c0_seq1|m.36927.path2;Name=comp8841_c0_seq1|m.36927;Target=comp8841_c0_seq1|m.36927 301 510;Gap=M210
scaffold1994_1_size29036	merc_genome	cDNA_match	13893	14101	100	+	.	ID=comp8841_c0_seq1|m.36927.path2;Name=comp8841_c0_seq1|m.36927;Target=comp8841_c0_seq1|m.36927 511 719;Gap=M209
scaffold1994_1_size29036	merc_genome	cDNA_match	14755	14956	100	+	.	ID=comp8841_c0_seq1|m.36927.path2;Name=comp8841_c0_seq1|m.36927;Target=comp8841_c0_seq1|m.36927 720 921;Gap=M202
scaffold1994_1_size29036	merc_genome	cDNA_match	15774	15943	100	+	.	ID=comp8841_c0_seq1|m.36927.path2;Name=comp8841_c0_seq1|m.36927;Target=comp8841_c0_seq1|m.36927 922 1091;Gap=M170
scaffold1994_1_size29036	merc_genome	cDNA_match	16021	16345	100	+	.	ID=comp8841_c0_seq1|m.36927.path2;Name=comp8841_c0_seq1|m.36927;Target=comp8841_c0_seq1|m.36927 1092 1416;Gap=M325
scaffold1994_1_size29036	merc_genome	cDNA_match	16685	16810	100	+	.	ID=comp8841_c0_seq1|m.36927.path2;Name=comp8841_c0_seq1|m.36927;Target=comp8841_c0_seq1|m.36927 1417 1542;Gap=M126
scaffold1994_1_size29036	merc_genome	cDNA_match	16889	16941	100	+	.	ID=comp8841_c0_seq1|m.36927.path2;Name=comp8841_c0_seq1|m.36927;Target=comp8841_c0_seq1|m.36927 1543 1595;Gap=M53
scaffold1994_1_size29036	merc_genome	cDNA_match	17573	17723	100	+	.	ID=comp8841_c0_seq1|m.36927.path2;Name=comp8841_c0_seq1|m.36927;Target=comp8841_c0_seq1|m.36927 1596 1746;Gap=M151
scaffold1994_1_size29036	merc_genome	cDNA_match	18116	18178	100	+	.	ID=comp8841_c0_seq1|m.36927.path2;Name=comp8841_c0_seq1|m.36927;Target=comp8841_c0_seq1|m.36927 1747 1809;Gap=M63
scaffold1994_1_size29036	merc_genome	cDNA_match	18281	18414	100	+	.	ID=comp8841_c0_seq1|m.36927.path2;Name=comp8841_c0_seq1|m.36927;Target=comp8841_c0_seq1|m.36927 1810 1943;Gap=M134
scaffold1994_1_size29036	merc_genome	cDNA_match	18764	18892	100	+	.	ID=comp8841_c0_seq1|m.36927.path2;Name=comp8841_c0_seq1|m.36927;Target=comp8841_c0_seq1|m.36927 1944 2072;Gap=M129
scaffold1994_1_size29036	merc_genome	cDNA_match	18981	19020	100	+	.	ID=comp8841_c0_seq1|m.36927.path2;Name=comp8841_c0_seq1|m.36927;Target=comp8841_c0_seq1|m.36927 2073 2112;Gap=M40
###
scaffold1994_1_size29036	merc_genome	cDNA_match	20499	20621	100	+	.	ID=comp8841_c0_seq1|m.36928.path1;Name=comp8841_c0_seq1|m.36928;Target=comp8841_c0_seq1|m.36928 1 123;Gap=M123
scaffold1994_1_size29036	merc_genome	cDNA_match	20684	20770	100	+	.	ID=comp8841_c0_seq1|m.36928.path1;Name=comp8841_c0_seq1|m.36928;Target=comp8841_c0_seq1|m.36928 124 210;Gap=M87
scaffold1994_1_size29036	merc_genome	cDNA_match	20873	21040	100	+	.	ID=comp8841_c0_seq1|m.36928.path1;Name=comp8841_c0_seq1|m.36928;Target=comp8841_c0_seq1|m.36928 211 378;Gap=M168
scaffold1994_1_size29036	merc_genome	cDNA_match	21622	21797	100	+	.	ID=comp8841_c0_seq1|m.36928.path1;Name=comp8841_c0_seq1|m.36928;Target=comp8841_c0_seq1|m.36928 379 554;Gap=M176
scaffold1994_1_size29036	merc_genome	cDNA_match	22660	22774	100	+	.	ID=comp8841_c0_seq1|m.36928.path1;Name=comp8841_c0_seq1|m.36928;Target=comp8841_c0_seq1|m.36928 555 669;Gap=M115
scaffold1994_1_size29036	merc_genome	cDNA_match	24144	24372	100	+	.	ID=comp8841_c0_seq1|m.36928.path1;Name=comp8841_c0_seq1|m.36928;Target=comp8841_c0_seq1|m.36928 670 898;Gap=M229
scaffold1994_1_size29036	merc_genome	cDNA_match	24657	24835	100	+	.	ID=comp8841_c0_seq1|m.36928.path1;Name=comp8841_c0_seq1|m.36928;Target=comp8841_c0_seq1|m.36928 899 1077;Gap=M179
scaffold1994_1_size29036	merc_genome	cDNA_match	24918	25088	100	+	.	ID=comp8841_c0_seq1|m.36928.path1;Name=comp8841_c0_seq1|m.36928;Target=comp8841_c0_seq1|m.36928 1078 1248;Gap=M171
scaffold1994_1_size29036	merc_genome	cDNA_match	25271	25375	100	+	.	ID=comp8841_c0_seq1|m.36928.path1;Name=comp8841_c0_seq1|m.36928;Target=comp8841_c0_seq1|m.36928 1249 1353;Gap=M105
scaffold1994_1_size29036	merc_genome	cDNA_match	25520	25627	100	+	.	ID=comp8841_c0_seq1|m.36928.path1;Name=comp8841_c0_seq1|m.36928;Target=comp8841_c0_seq1|m.36928 1354 1461;Gap=M108
scaffold1994_1_size29036	merc_genome	cDNA_match	25779	26051	100	+	.	ID=comp8841_c0_seq1|m.36928.path1;Name=comp8841_c0_seq1|m.36928;Target=comp8841_c0_seq1|m.36928 1462 1734;Gap=M273
###
scaffold1994_1_size29036	merc_genome	cDNA_match	12095	12209	100	+	.	ID=comp8841_c0_seq2|m.36929.path1;Name=comp8841_c0_seq2|m.36929;Target=comp8841_c0_seq2|m.36929 1895 2009;Gap=M115
scaffold1994_1_size29036	merc_genome	cDNA_match	12322	12451	100	+	.	ID=comp8841_c0_seq2|m.36929.path1;Name=comp8841_c0_seq2|m.36929;Target=comp8841_c0_seq2|m.36929 2010 2139;Gap=M130
scaffold1994_1_size29036	merc_genome	cDNA_match	12562	12771	100	+	.	ID=comp8841_c0_seq2|m.36929.path1;Name=comp8841_c0_seq2|m.36929;Target=comp8841_c0_seq2|m.36929 2140 2349;Gap=M210
scaffold1994_1_size29036	merc_genome	cDNA_match	13893	14101	100	+	.	ID=comp8841_c0_seq2|m.36929.path1;Name=comp8841_c0_seq2|m.36929;Target=comp8841_c0_seq2|m.36929 2350 2558;Gap=M209
scaffold1994_1_size29036	merc_genome	cDNA_match	14755	14956	100	+	.	ID=comp8841_c0_seq2|m.36929.path1;Name=comp8841_c0_seq2|m.36929;Target=comp8841_c0_seq2|m.36929 2559 2760;Gap=M202
scaffold1994_1_size29036	merc_genome	cDNA_match	15774	15943	100	+	.	ID=comp8841_c0_seq2|m.36929.path1;Name=comp8841_c0_seq2|m.36929;Target=comp8841_c0_seq2|m.36929 2761 2930;Gap=M170
scaffold1994_1_size29036	merc_genome	cDNA_match	16021	16345	100	+	.	ID=comp8841_c0_seq2|m.36929.path1;Name=comp8841_c0_seq2|m.36929;Target=comp8841_c0_seq2|m.36929 2931 3255;Gap=M325
scaffold1994_1_size29036	merc_genome	cDNA_match	16685	16810	100	+	.	ID=comp8841_c0_seq2|m.36929.path1;Name=comp8841_c0_seq2|m.36929;Target=comp8841_c0_seq2|m.36929 3256 3381;Gap=M126
scaffold1994_1_size29036	merc_genome	cDNA_match	16889	16941	100	+	.	ID=comp8841_c0_seq2|m.36929.path1;Name=comp8841_c0_seq2|m.36929;Target=comp8841_c0_seq2|m.36929 3382 3434;Gap=M53
scaffold1994_1_size29036	merc_genome	cDNA_match	17573	17723	100	+	.	ID=comp8841_c0_seq2|m.36929.path1;Name=comp8841_c0_seq2|m.36929;Target=comp8841_c0_seq2|m.36929 3435 3585;Gap=M151
scaffold1994_1_size29036	merc_genome	cDNA_match	18116	18178	100	+	.	ID=comp8841_c0_seq2|m.36929.path1;Name=comp8841_c0_seq2|m.36929;Target=comp8841_c0_seq2|m.36929 3586 3648;Gap=M63
scaffold1994_1_size29036	merc_genome	cDNA_match	18281	18414	100	+	.	ID=comp8841_c0_seq2|m.36929.path1;Name=comp8841_c0_seq2|m.36929;Target=comp8841_c0_seq2|m.36929 3649 3782;Gap=M134
scaffold1994_1_size29036	merc_genome	cDNA_match	18764	18892	100	+	.	ID=comp8841_c0_seq2|m.36929.path1;Name=comp8841_c0_seq2|m.36929;Target=comp8841_c0_seq2|m.36929 3783 3911;Gap=M129
scaffold1994_1_size29036	merc_genome	cDNA_match	18981	19020	100	+	.	ID=comp8841_c0_seq2|m.36929.path1;Name=comp8841_c0_seq2|m.36929;Target=comp8841_c0_seq2|m.36929 3912 3951;Gap=M40
###
scaffold1994_1_size29036	merc_genome	cDNA_match	20499	20621	100	+	.	ID=comp8841_c0_seq2|m.36929.path2;Name=comp8841_c0_seq2|m.36929;Target=comp8841_c0_seq2|m.36929 1 123;Gap=M123
scaffold1994_1_size29036	merc_genome	cDNA_match	20684	20770	100	+	.	ID=comp8841_c0_seq2|m.36929.path2;Name=comp8841_c0_seq2|m.36929;Target=comp8841_c0_seq2|m.36929 124 210;Gap=M87
scaffold1994_1_size29036	merc_genome	cDNA_match	20873	21040	100	+	.	ID=comp8841_c0_seq2|m.36929.path2;Name=comp8841_c0_seq2|m.36929;Target=comp8841_c0_seq2|m.36929 211 378;Gap=M168
scaffold1994_1_size29036	merc_genome	cDNA_match	21622	21797	100	+	.	ID=comp8841_c0_seq2|m.36929.path2;Name=comp8841_c0_seq2|m.36929;Target=comp8841_c0_seq2|m.36929 379 554;Gap=M176
scaffold1994_1_size29036	merc_genome	cDNA_match	22660	22774	100	+	.	ID=comp8841_c0_seq2|m.36929.path2;Name=comp8841_c0_seq2|m.36929;Target=comp8841_c0_seq2|m.36929 555 669;Gap=M115
scaffold1994_1_size29036	merc_genome	cDNA_match	24144	24372	100	+	.	ID=comp8841_c0_seq2|m.36929.path2;Name=comp8841_c0_seq2|m.36929;Target=comp8841_c0_seq2|m.36929 670 898;Gap=M229
scaffold1994_1_size29036	merc_genome	cDNA_match	24657	24835	100	+	.	ID=comp8841_c0_seq2|m.36929.path2;Name=comp8841_c0_seq2|m.36929;Target=comp8841_c0_seq2|m.36929 899 1077;Gap=M179
scaffold1994_1_size29036	merc_genome	cDNA_match	24918	25088	100	+	.	ID=comp8841_c0_seq2|m.36929.path2;Name=comp8841_c0_seq2|m.36929;Target=comp8841_c0_seq2|m.36929 1078 1248;Gap=M171
scaffold1994_1_size29036	merc_genome	cDNA_match	25271	25375	100	+	.	ID=comp8841_c0_seq2|m.36929.path2;Name=comp8841_c0_seq2|m.36929;Target=comp8841_c0_seq2|m.36929 1249 1353;Gap=M105
scaffold1994_1_size29036	merc_genome	cDNA_match	25520	25627	100	+	.	ID=comp8841_c0_seq2|m.36929.path2;Name=comp8841_c0_seq2|m.36929;Target=comp8841_c0_seq2|m.36929 1354 1461;Gap=M108
scaffold1994_1_size29036	merc_genome	cDNA_match	25779	25990	100	+	.	ID=comp8841_c0_seq2|m.36929.path2;Name=comp8841_c0_seq2|m.36929;Target=comp8841_c0_seq2|m.36929 1462 1673;Gap=M212
scaffold1994_1_size29036	merc_genome	cDNA_match	26101	26193	100	+	.	ID=comp8841_c0_seq2|m.36929.path2;Name=comp8841_c0_seq2|m.36929;Target=comp8841_c0_seq2|m.36929 1674 1766;Gap=M93
###
scaffold6282_1_size13839	merc_genome	cDNA_match	7507	7935	100	-	.	ID=comp17648_c0_seq1|m.36930.path1;Name=comp17648_c0_seq1|m.36930;Target=comp17648_c0_seq1|m.36930 1 429;Gap=M429
scaffold6282_1_size13839	merc_genome	cDNA_match	6857	6958	100	-	.	ID=comp17648_c0_seq1|m.36930.path1;Name=comp17648_c0_seq1|m.36930;Target=comp17648_c0_seq1|m.36930 430 531;Gap=M102
scaffold6282_1_size13839	merc_genome	cDNA_match	6737	6793	100	-	.	ID=comp17648_c0_seq1|m.36930.path1;Name=comp17648_c0_seq1|m.36930;Target=comp17648_c0_seq1|m.36930 532 588;Gap=M57
scaffold6282_1_size13839	merc_genome	cDNA_match	5586	5828	99	-	.	ID=comp17648_c0_seq1|m.36930.path1;Name=comp17648_c0_seq1|m.36930;Target=comp17648_c0_seq1|m.36930 589 831;Gap=M243
scaffold6282_1_size13839	merc_genome	cDNA_match	5385	5471	100	-	.	ID=comp17648_c0_seq1|m.36930.path1;Name=comp17648_c0_seq1|m.36930;Target=comp17648_c0_seq1|m.36930 832 918;Gap=M87
scaffold6282_1_size13839	merc_genome	cDNA_match	5221	5285	100	-	.	ID=comp17648_c0_seq1|m.36930.path1;Name=comp17648_c0_seq1|m.36930;Target=comp17648_c0_seq1|m.36930 919 983;Gap=M65
scaffold6282_1_size13839	merc_genome	cDNA_match	5065	5141	100	-	.	ID=comp17648_c0_seq1|m.36930.path1;Name=comp17648_c0_seq1|m.36930;Target=comp17648_c0_seq1|m.36930 984 1060;Gap=M77
scaffold6282_1_size13839	merc_genome	cDNA_match	3992	4038	100	-	.	ID=comp17648_c0_seq1|m.36930.path1;Name=comp17648_c0_seq1|m.36930;Target=comp17648_c0_seq1|m.36930 1061 1107;Gap=M47
scaffold6282_1_size13839	merc_genome	cDNA_match	3725	3855	100	-	.	ID=comp17648_c0_seq1|m.36930.path1;Name=comp17648_c0_seq1|m.36930;Target=comp17648_c0_seq1|m.36930 1108 1238;Gap=M131
scaffold6282_1_size13839	merc_genome	cDNA_match	3569	3638	100	-	.	ID=comp17648_c0_seq1|m.36930.path1;Name=comp17648_c0_seq1|m.36930;Target=comp17648_c0_seq1|m.36930 1239 1308;Gap=M70
scaffold6282_1_size13839	merc_genome	cDNA_match	2626	3043	98	-	.	ID=comp17648_c0_seq1|m.36930.path1;Name=comp17648_c0_seq1|m.36930;Target=comp17648_c0_seq1|m.36930 1309 1726;Gap=M418
scaffold6282_1_size13839	merc_genome	cDNA_match	2289	2379	100	-	.	ID=comp17648_c0_seq1|m.36930.path1;Name=comp17648_c0_seq1|m.36930;Target=comp17648_c0_seq1|m.36930 1727 1817;Gap=M91
scaffold6282_1_size13839	merc_genome	cDNA_match	2204	2237	100	-	.	ID=comp17648_c0_seq1|m.36930.path1;Name=comp17648_c0_seq1|m.36930;Target=comp17648_c0_seq1|m.36930 1818 1851;Gap=M34
###
scaffold6282_1_size13839	merc_genome	cDNA_match	7507	7935	100	-	.	ID=comp17648_c0_seq2|m.36931.path1;Name=comp17648_c0_seq2|m.36931;Target=comp17648_c0_seq2|m.36931 1 429;Gap=M429
scaffold6282_1_size13839	merc_genome	cDNA_match	6857	6958	100	-	.	ID=comp17648_c0_seq2|m.36931.path1;Name=comp17648_c0_seq2|m.36931;Target=comp17648_c0_seq2|m.36931 430 531;Gap=M102
scaffold6282_1_size13839	merc_genome	cDNA_match	6737	6793	100	-	.	ID=comp17648_c0_seq2|m.36931.path1;Name=comp17648_c0_seq2|m.36931;Target=comp17648_c0_seq2|m.36931 532 588;Gap=M57
scaffold6282_1_size13839	merc_genome	cDNA_match	5586	5828	99	-	.	ID=comp17648_c0_seq2|m.36931.path1;Name=comp17648_c0_seq2|m.36931;Target=comp17648_c0_seq2|m.36931 589 831;Gap=M243
scaffold6282_1_size13839	merc_genome	cDNA_match	5385	5471	100	-	.	ID=comp17648_c0_seq2|m.36931.path1;Name=comp17648_c0_seq2|m.36931;Target=comp17648_c0_seq2|m.36931 832 918;Gap=M87
scaffold6282_1_size13839	merc_genome	cDNA_match	5221	5285	100	-	.	ID=comp17648_c0_seq2|m.36931.path1;Name=comp17648_c0_seq2|m.36931;Target=comp17648_c0_seq2|m.36931 919 983;Gap=M65
scaffold6282_1_size13839	merc_genome	cDNA_match	5065	5141	100	-	.	ID=comp17648_c0_seq2|m.36931.path1;Name=comp17648_c0_seq2|m.36931;Target=comp17648_c0_seq2|m.36931 984 1060;Gap=M77
scaffold6282_1_size13839	merc_genome	cDNA_match	3992	4038	100	-	.	ID=comp17648_c0_seq2|m.36931.path1;Name=comp17648_c0_seq2|m.36931;Target=comp17648_c0_seq2|m.36931 1061 1107;Gap=M47
scaffold6282_1_size13839	merc_genome	cDNA_match	3725	3855	100	-	.	ID=comp17648_c0_seq2|m.36931.path1;Name=comp17648_c0_seq2|m.36931;Target=comp17648_c0_seq2|m.36931 1108 1238;Gap=M131
scaffold6282_1_size13839	merc_genome	cDNA_match	3569	3638	100	-	.	ID=comp17648_c0_seq2|m.36931.path1;Name=comp17648_c0_seq2|m.36931;Target=comp17648_c0_seq2|m.36931 1239 1308;Gap=M70
scaffold6282_1_size13839	merc_genome	cDNA_match	2626	3043	98	-	.	ID=comp17648_c0_seq2|m.36931.path1;Name=comp17648_c0_seq2|m.36931;Target=comp17648_c0_seq2|m.36931 1309 1726;Gap=M418
scaffold6282_1_size13839	merc_genome	cDNA_match	2289	2379	100	-	.	ID=comp17648_c0_seq2|m.36931.path1;Name=comp17648_c0_seq2|m.36931;Target=comp17648_c0_seq2|m.36931 1727 1817;Gap=M91
scaffold6282_1_size13839	merc_genome	cDNA_match	2204	2237	100	-	.	ID=comp17648_c0_seq2|m.36931.path1;Name=comp17648_c0_seq2|m.36931;Target=comp17648_c0_seq2|m.36931 1818 1851;Gap=M34
###
scaffold6282_1_size13839	merc_genome	cDNA_match	7507	7935	100	-	.	ID=comp17648_c0_seq3|m.36932.path1;Name=comp17648_c0_seq3|m.36932;Target=comp17648_c0_seq3|m.36932 1 429;Gap=M429
scaffold6282_1_size13839	merc_genome	cDNA_match	6857	6958	100	-	.	ID=comp17648_c0_seq3|m.36932.path1;Name=comp17648_c0_seq3|m.36932;Target=comp17648_c0_seq3|m.36932 430 531;Gap=M102
scaffold6282_1_size13839	merc_genome	cDNA_match	6737	6793	100	-	.	ID=comp17648_c0_seq3|m.36932.path1;Name=comp17648_c0_seq3|m.36932;Target=comp17648_c0_seq3|m.36932 532 588;Gap=M57
scaffold6282_1_size13839	merc_genome	cDNA_match	5586	5828	99	-	.	ID=comp17648_c0_seq3|m.36932.path1;Name=comp17648_c0_seq3|m.36932;Target=comp17648_c0_seq3|m.36932 589 831;Gap=M243
scaffold6282_1_size13839	merc_genome	cDNA_match	5385	5471	100	-	.	ID=comp17648_c0_seq3|m.36932.path1;Name=comp17648_c0_seq3|m.36932;Target=comp17648_c0_seq3|m.36932 832 918;Gap=M87
scaffold6282_1_size13839	merc_genome	cDNA_match	5221	5285	100	-	.	ID=comp17648_c0_seq3|m.36932.path1;Name=comp17648_c0_seq3|m.36932;Target=comp17648_c0_seq3|m.36932 919 983;Gap=M65
scaffold6282_1_size13839	merc_genome	cDNA_match	5065	5141	100	-	.	ID=comp17648_c0_seq3|m.36932.path1;Name=comp17648_c0_seq3|m.36932;Target=comp17648_c0_seq3|m.36932 984 1060;Gap=M77
scaffold6282_1_size13839	merc_genome	cDNA_match	3992	4038	100	-	.	ID=comp17648_c0_seq3|m.36932.path1;Name=comp17648_c0_seq3|m.36932;Target=comp17648_c0_seq3|m.36932 1061 1107;Gap=M47
scaffold6282_1_size13839	merc_genome	cDNA_match	3725	3855	100	-	.	ID=comp17648_c0_seq3|m.36932.path1;Name=comp17648_c0_seq3|m.36932;Target=comp17648_c0_seq3|m.36932 1108 1238;Gap=M131
scaffold6282_1_size13839	merc_genome	cDNA_match	3497	3638	98	-	.	ID=comp17648_c0_seq3|m.36932.path1;Name=comp17648_c0_seq3|m.36932;Target=comp17648_c0_seq3|m.36932 1239 1380;Gap=M142
###
scaffold6282_1_size13839	merc_genome	cDNA_match	7507	7935	100	-	.	ID=comp17648_c0_seq4|m.36933.path1;Name=comp17648_c0_seq4|m.36933;Target=comp17648_c0_seq4|m.36933 1 429;Gap=M429
scaffold6282_1_size13839	merc_genome	cDNA_match	6857	6958	100	-	.	ID=comp17648_c0_seq4|m.36933.path1;Name=comp17648_c0_seq4|m.36933;Target=comp17648_c0_seq4|m.36933 430 531;Gap=M102
scaffold6282_1_size13839	merc_genome	cDNA_match	6737	6793	100	-	.	ID=comp17648_c0_seq4|m.36933.path1;Name=comp17648_c0_seq4|m.36933;Target=comp17648_c0_seq4|m.36933 532 588;Gap=M57
scaffold6282_1_size13839	merc_genome	cDNA_match	5586	5828	99	-	.	ID=comp17648_c0_seq4|m.36933.path1;Name=comp17648_c0_seq4|m.36933;Target=comp17648_c0_seq4|m.36933 589 831;Gap=M243
scaffold6282_1_size13839	merc_genome	cDNA_match	5385	5471	100	-	.	ID=comp17648_c0_seq4|m.36933.path1;Name=comp17648_c0_seq4|m.36933;Target=comp17648_c0_seq4|m.36933 832 918;Gap=M87
scaffold6282_1_size13839	merc_genome	cDNA_match	5221	5285	100	-	.	ID=comp17648_c0_seq4|m.36933.path1;Name=comp17648_c0_seq4|m.36933;Target=comp17648_c0_seq4|m.36933 919 983;Gap=M65
scaffold6282_1_size13839	merc_genome	cDNA_match	5065	5141	100	-	.	ID=comp17648_c0_seq4|m.36933.path1;Name=comp17648_c0_seq4|m.36933;Target=comp17648_c0_seq4|m.36933 984 1060;Gap=M77
scaffold6282_1_size13839	merc_genome	cDNA_match	3992	4038	100	-	.	ID=comp17648_c0_seq4|m.36933.path1;Name=comp17648_c0_seq4|m.36933;Target=comp17648_c0_seq4|m.36933 1061 1107;Gap=M47
scaffold6282_1_size13839	merc_genome	cDNA_match	3697	3855	100	-	.	ID=comp17648_c0_seq4|m.36933.path1;Name=comp17648_c0_seq4|m.36933;Target=comp17648_c0_seq4|m.36933 1108 1266;Gap=M159
###
scaffold24026_1_size3313	merc_genome	cDNA_match	2217	2338	91	+	.	ID=comp18870_c0_seq1|m.36934.path1;Name=comp18870_c0_seq1|m.36934;Target=comp18870_c0_seq1|m.36934 1 122;Gap=M122
scaffold24026_1_size3313	merc_genome	cDNA_match	2431	2562	95	+	.	ID=comp18870_c0_seq1|m.36934.path1;Name=comp18870_c0_seq1|m.36934;Target=comp18870_c0_seq1|m.36934 123 254;Gap=M132
scaffold24026_1_size3313	merc_genome	cDNA_match	2670	3074	96	+	.	ID=comp18870_c0_seq1|m.36934.path1;Name=comp18870_c0_seq1|m.36934;Target=comp18870_c0_seq1|m.36934 255 659;Gap=M405
###
scaffold_2422	merc_genome	cDNA_match	199	337	97	+	.	ID=comp18870_c0_seq1|m.36934.path2;Name=comp18870_c0_seq1|m.36934;Target=comp18870_c0_seq1|m.36934 660 798;Gap=M139
###
scaffold_2029	merc_genome	cDNA_match	4581	5096	99	+	.	ID=comp17575_c0_seq1|m.36935.path1;Name=comp17575_c0_seq1|m.36935;Target=comp17575_c0_seq1|m.36935 1 516;Gap=M516
scaffold_2029	merc_genome	cDNA_match	5481	5603	100	+	.	ID=comp17575_c0_seq1|m.36935.path1;Name=comp17575_c0_seq1|m.36935;Target=comp17575_c0_seq1|m.36935 517 639;Gap=M123
scaffold_2029	merc_genome	cDNA_match	5696	5800	100	+	.	ID=comp17575_c0_seq1|m.36935.path1;Name=comp17575_c0_seq1|m.36935;Target=comp17575_c0_seq1|m.36935 640 744;Gap=M105
scaffold_2029	merc_genome	cDNA_match	5885	6064	100	+	.	ID=comp17575_c0_seq1|m.36935.path1;Name=comp17575_c0_seq1|m.36935;Target=comp17575_c0_seq1|m.36935 745 924;Gap=M180
scaffold_2029	merc_genome	cDNA_match	6158	6220	100	+	.	ID=comp17575_c0_seq1|m.36935.path1;Name=comp17575_c0_seq1|m.36935;Target=comp17575_c0_seq1|m.36935 925 987;Gap=M63
scaffold_2029	merc_genome	cDNA_match	8745	8939	99	+	.	ID=comp17575_c0_seq1|m.36935.path1;Name=comp17575_c0_seq1|m.36935;Target=comp17575_c0_seq1|m.36935 988 1182;Gap=M195
###
scaffold205184_1_size317	merc_genome	cDNA_match	5	169	99	-	.	ID=comp17575_c0_seq1|m.36935.path2;Name=comp17575_c0_seq1|m.36935;Target=comp17575_c0_seq1|m.36935 1183 1347;Gap=M165
###
scaffold1298_1_size36189	merc_genome	cDNA_match	10687	10761	100	+	.	ID=comp7742_c1_seq1|m.36936.path1;Name=comp7742_c1_seq1|m.36936;Target=comp7742_c1_seq1|m.36936 1 75;Gap=M75
scaffold1298_1_size36189	merc_genome	cDNA_match	10871	10921	100	+	.	ID=comp7742_c1_seq1|m.36936.path1;Name=comp7742_c1_seq1|m.36936;Target=comp7742_c1_seq1|m.36936 76 126;Gap=M51
scaffold1298_1_size36189	merc_genome	cDNA_match	10999	11050	100	+	.	ID=comp7742_c1_seq1|m.36936.path1;Name=comp7742_c1_seq1|m.36936;Target=comp7742_c1_seq1|m.36936 127 178;Gap=M52
scaffold1298_1_size36189	merc_genome	cDNA_match	11425	11484	100	+	.	ID=comp7742_c1_seq1|m.36936.path1;Name=comp7742_c1_seq1|m.36936;Target=comp7742_c1_seq1|m.36936 179 238;Gap=M60
scaffold1298_1_size36189	merc_genome	cDNA_match	12665	12694	100	+	.	ID=comp7742_c1_seq1|m.36936.path1;Name=comp7742_c1_seq1|m.36936;Target=comp7742_c1_seq1|m.36936 254 283;Gap=M30
###
scaffold1298_1_size36189	merc_genome	cDNA_match	116	243	100	+	.	ID=comp7742_c1_seq1|m.36936.path2;Name=comp7742_c1_seq1|m.36936;Target=comp7742_c1_seq1|m.36936 284 411;Gap=M128
###
scaffold7518_1_size12132	merc_genome	cDNA_match	10732	11808	99	+	.	ID=comp17723_c0_seq1|m.36937.path1;Name=comp17723_c0_seq1|m.36937;Target=comp17723_c0_seq1|m.36937 18 1094;Gap=M1077
###
scaffold30962_1_size2420	merc_genome	cDNA_match	1	1095	98	-	.	ID=comp17723_c0_seq1|m.36937.path2;Name=comp17723_c0_seq1|m.36937;Target=comp17723_c0_seq1|m.36937 1 1094;Gap=M22 I1 M132 D2 M26 D1 M99 I1 M813
###
scaffold_1165	merc_genome	cDNA_match	1	585	98	+	.	ID=comp17723_c0_seq1|m.36937.path3;Name=comp17723_c0_seq1|m.36937;Target=comp17723_c0_seq1|m.36937 1342 1926;Gap=M585
###
scaffold7518_1_size12132	merc_genome	cDNA_match	10811	11116	100	-	.	ID=comp17723_c0_seq1|m.36938.path1;Name=comp17723_c0_seq1|m.36938;Target=comp17723_c0_seq1|m.36938 1 306;Gap=M306
###
scaffold30962_1_size2420	merc_genome	cDNA_match	693	1000	98	+	.	ID=comp17723_c0_seq1|m.36938.path2;Name=comp17723_c0_seq1|m.36938;Target=comp17723_c0_seq1|m.36938 1 306;Gap=M121 I1 M99 D1 M26 D2 M59
###
scaffold7518_1_size12132	merc_genome	cDNA_match	10732	11808	99	+	.	ID=comp17723_c0_seq2|m.36939.path1;Name=comp17723_c0_seq2|m.36939;Target=comp17723_c0_seq2|m.36939 18 1094;Gap=M1077
###
scaffold30962_1_size2420	merc_genome	cDNA_match	1	1095	98	-	.	ID=comp17723_c0_seq2|m.36939.path2;Name=comp17723_c0_seq2|m.36939;Target=comp17723_c0_seq2|m.36939 1 1094;Gap=M22 I1 M132 D2 M26 D1 M99 I1 M813
###
scaffold_1165	merc_genome	cDNA_match	1	585	98	+	.	ID=comp17723_c0_seq2|m.36939.path3;Name=comp17723_c0_seq2|m.36939;Target=comp17723_c0_seq2|m.36939 1342 1926;Gap=M585
###
scaffold7518_1_size12132	merc_genome	cDNA_match	10811	11116	100	-	.	ID=comp17723_c0_seq2|m.36940.path1;Name=comp17723_c0_seq2|m.36940;Target=comp17723_c0_seq2|m.36940 1 306;Gap=M306
###
scaffold30962_1_size2420	merc_genome	cDNA_match	693	1000	98	+	.	ID=comp17723_c0_seq2|m.36940.path2;Name=comp17723_c0_seq2|m.36940;Target=comp17723_c0_seq2|m.36940 1 306;Gap=M121 I1 M99 D1 M26 D2 M59
###
scaffold_4	merc_genome	cDNA_match	43976	44299	99	-	.	ID=comp13227_c0_seq1|m.36941.path1;Name=comp13227_c0_seq1|m.36941;Target=comp13227_c0_seq1|m.36941 1 324;Gap=M324
###
scaffold_4	merc_genome	cDNA_match	43976	44299	99	-	.	ID=comp13227_c0_seq5|m.36942.path1;Name=comp13227_c0_seq5|m.36942;Target=comp13227_c0_seq5|m.36942 1 324;Gap=M324
###
scaffold_1840	merc_genome	cDNA_match	6980	7348	99	+	.	ID=comp945_c0_seq1|m.36943.path1;Name=comp945_c0_seq1|m.36943;Target=comp945_c0_seq1|m.36943 1 369;Gap=M369
###
scaffold_3987	merc_genome	cDNA_match	5892	6239	100	-	.	ID=comp17838_c0_seq1|m.36944.path1;Name=comp17838_c0_seq1|m.36944;Target=comp17838_c0_seq1|m.36944 516 863;Gap=M348
scaffold_3987	merc_genome	cDNA_match	5493	5631	100	-	.	ID=comp17838_c0_seq1|m.36944.path1;Name=comp17838_c0_seq1|m.36944;Target=comp17838_c0_seq1|m.36944 864 1002;Gap=M139
scaffold_3987	merc_genome	cDNA_match	5221	5348	99	-	.	ID=comp17838_c0_seq1|m.36944.path1;Name=comp17838_c0_seq1|m.36944;Target=comp17838_c0_seq1|m.36944 1003 1131;Gap=M90 I1 M38
###
scaffold147339_1_size505	merc_genome	cDNA_match	1	319	99	-	.	ID=comp17838_c0_seq1|m.36944.path2;Name=comp17838_c0_seq1|m.36944;Target=comp17838_c0_seq1|m.36944 114 435;Gap=M61 I3 M258
###
scaffold_2180	merc_genome	cDNA_match	15095	15195	87	+	.	ID=comp17838_c0_seq1|m.36944.path3;Name=comp17838_c0_seq1|m.36944;Target=comp17838_c0_seq1|m.36944 1 113;Gap=M30 I12 M71
scaffold_2180	merc_genome	cDNA_match	15293	15629	90	+	.	ID=comp17838_c0_seq1|m.36944.path3;Name=comp17838_c0_seq1|m.36944;Target=comp17838_c0_seq1|m.36944 114 435;Gap=M53 D15 M269
###
scaffold_3787	merc_genome	cDNA_match	10203	11111	100	-	.	ID=comp6519_c0_seq1|m.36945.path1;Name=comp6519_c0_seq1|m.36945;Target=comp6519_c0_seq1|m.36945 1 909;Gap=M909
scaffold_3787	merc_genome	cDNA_match	9417	9914	96	-	.	ID=comp6519_c0_seq1|m.36945.path1;Name=comp6519_c0_seq1|m.36945;Target=comp6519_c0_seq1|m.36945 910 1422;Gap=M6 I15 M492
###
scaffold_3787	merc_genome	cDNA_match	10625	11110	100	-	.	ID=comp6519_c0_seq1|m.36946.path1;Name=comp6519_c0_seq1|m.36946;Target=comp6519_c0_seq1|m.36946 1 486;Gap=M486
###
scaffold_3787	merc_genome	cDNA_match	10753	11109	100	-	.	ID=comp6519_c0_seq1|m.36947.path1;Name=comp6519_c0_seq1|m.36947;Target=comp6519_c0_seq1|m.36947 1 357;Gap=M357
###
scaffold_3787	merc_genome	cDNA_match	10715	11032	100	+	.	ID=comp6519_c0_seq1|m.36948.path1;Name=comp6519_c0_seq1|m.36948;Target=comp6519_c0_seq1|m.36948 1 318;Gap=M318
###
scaffold_3787	merc_genome	cDNA_match	10203	11111	96	-	.	ID=comp6519_c0_seq2|m.36949.path1;Name=comp6519_c0_seq2|m.36949;Target=comp6519_c0_seq2|m.36949 1 873;Gap=M133 D36 M740
scaffold_3787	merc_genome	cDNA_match	9417	9914	96	-	.	ID=comp6519_c0_seq2|m.36949.path1;Name=comp6519_c0_seq2|m.36949;Target=comp6519_c0_seq2|m.36949 874 1386;Gap=M6 I15 M492
###
scaffold_3787	merc_genome	cDNA_match	10625	11110	92	-	.	ID=comp6519_c0_seq2|m.36950.path1;Name=comp6519_c0_seq2|m.36950;Target=comp6519_c0_seq2|m.36950 1 450;Gap=M132 D36 M318
###
scaffold_3787	merc_genome	cDNA_match	10753	11109	89	-	.	ID=comp6519_c0_seq2|m.36951.path1;Name=comp6519_c0_seq2|m.36951;Target=comp6519_c0_seq2|m.36951 1 321;Gap=M131 D36 M190
###
scaffold1378_1_size35205	merc_genome	cDNA_match	13030	13379	100	+	.	ID=comp7755_c0_seq1|m.36952.path1;Name=comp7755_c0_seq1|m.36952;Target=comp7755_c0_seq1|m.36952 1 350;Gap=M350
scaffold1378_1_size35205	merc_genome	cDNA_match	14102	14325	100	+	.	ID=comp7755_c0_seq1|m.36952.path1;Name=comp7755_c0_seq1|m.36952;Target=comp7755_c0_seq1|m.36952 351 574;Gap=M224
scaffold1378_1_size35205	merc_genome	cDNA_match	27013	27050	100	+	.	ID=comp7755_c0_seq1|m.36952.path1;Name=comp7755_c0_seq1|m.36952;Target=comp7755_c0_seq1|m.36952 575 612;Gap=M38
###
scaffold1378_1_size35205	merc_genome	cDNA_match	13998	14325	100	+	.	ID=comp7755_c0_seq2|m.36953.path1;Name=comp7755_c0_seq2|m.36953;Target=comp7755_c0_seq2|m.36953 1 328;Gap=M328
scaffold1378_1_size35205	merc_genome	cDNA_match	27013	27050	100	+	.	ID=comp7755_c0_seq2|m.36953.path1;Name=comp7755_c0_seq2|m.36953;Target=comp7755_c0_seq2|m.36953 329 366;Gap=M38
###
scaffold_1702	merc_genome	cDNA_match	16145	16276	98	-	.	ID=comp13553_c0_seq1|m.36954.path1;Name=comp13553_c0_seq1|m.36954;Target=comp13553_c0_seq1|m.36954 229 360;Gap=M132
scaffold_1702	merc_genome	cDNA_match	15871	16017	100	-	.	ID=comp13553_c0_seq1|m.36954.path1;Name=comp13553_c0_seq1|m.36954;Target=comp13553_c0_seq1|m.36954 361 507;Gap=M147
scaffold_1702	merc_genome	cDNA_match	12215	12343	100	-	.	ID=comp13553_c0_seq1|m.36954.path1;Name=comp13553_c0_seq1|m.36954;Target=comp13553_c0_seq1|m.36954 508 636;Gap=M129
scaffold_1702	merc_genome	cDNA_match	11880	12008	100	-	.	ID=comp13553_c0_seq1|m.36954.path1;Name=comp13553_c0_seq1|m.36954;Target=comp13553_c0_seq1|m.36954 637 765;Gap=M129
scaffold_1702	merc_genome	cDNA_match	11710	11793	100	-	.	ID=comp13553_c0_seq1|m.36954.path1;Name=comp13553_c0_seq1|m.36954;Target=comp13553_c0_seq1|m.36954 766 849;Gap=M84
scaffold_1702	merc_genome	cDNA_match	11492	11616	100	-	.	ID=comp13553_c0_seq1|m.36954.path1;Name=comp13553_c0_seq1|m.36954;Target=comp13553_c0_seq1|m.36954 850 974;Gap=M125
scaffold_1702	merc_genome	cDNA_match	11172	11370	100	-	.	ID=comp13553_c0_seq1|m.36954.path1;Name=comp13553_c0_seq1|m.36954;Target=comp13553_c0_seq1|m.36954 975 1173;Gap=M199
scaffold_1702	merc_genome	cDNA_match	10559	11091	100	-	.	ID=comp13553_c0_seq1|m.36954.path1;Name=comp13553_c0_seq1|m.36954;Target=comp13553_c0_seq1|m.36954 1174 1706;Gap=M533
scaffold_1702	merc_genome	cDNA_match	10252	10363	100	-	.	ID=comp13553_c0_seq1|m.36954.path1;Name=comp13553_c0_seq1|m.36954;Target=comp13553_c0_seq1|m.36954 1707 1818;Gap=M112
scaffold_1702	merc_genome	cDNA_match	9590	9934	99	-	.	ID=comp13553_c0_seq1|m.36954.path1;Name=comp13553_c0_seq1|m.36954;Target=comp13553_c0_seq1|m.36954 1819 2163;Gap=M345
###
scaffold_1702	merc_genome	cDNA_match	11886	12008	100	+	.	ID=comp13553_c0_seq1|m.36955.path1;Name=comp13553_c0_seq1|m.36955;Target=comp13553_c0_seq1|m.36955 1 123;Gap=M123
scaffold_1702	merc_genome	cDNA_match	12215	12343	100	+	.	ID=comp13553_c0_seq1|m.36955.path1;Name=comp13553_c0_seq1|m.36955;Target=comp13553_c0_seq1|m.36955 124 252;Gap=M129
scaffold_1702	merc_genome	cDNA_match	15871	16017	100	+	.	ID=comp13553_c0_seq1|m.36955.path1;Name=comp13553_c0_seq1|m.36955;Target=comp13553_c0_seq1|m.36955 253 399;Gap=M147
scaffold_1702	merc_genome	cDNA_match	16145	16180	94	+	.	ID=comp13553_c0_seq1|m.36955.path1;Name=comp13553_c0_seq1|m.36955;Target=comp13553_c0_seq1|m.36955 400 435;Gap=M36
###
scaffold_270	merc_genome	cDNA_match	263	562	99	+	.	ID=comp14921_c0_seq1|m.36956.path1;Name=comp14921_c0_seq1|m.36956;Target=comp14921_c0_seq1|m.36956 1 300;Gap=M300
scaffold_270	merc_genome	cDNA_match	683	736	100	+	.	ID=comp14921_c0_seq1|m.36956.path1;Name=comp14921_c0_seq1|m.36956;Target=comp14921_c0_seq1|m.36956 301 354;Gap=M54
scaffold_270	merc_genome	cDNA_match	23665	23739	93	+	.	ID=comp14921_c0_seq1|m.36956.path1;Name=comp14921_c0_seq1|m.36956;Target=comp14921_c0_seq1|m.36956 355 429;Gap=M75
scaffold_270	merc_genome	cDNA_match	24001	24120	100	+	.	ID=comp14921_c0_seq1|m.36956.path1;Name=comp14921_c0_seq1|m.36956;Target=comp14921_c0_seq1|m.36956 430 549;Gap=M120
scaffold_270	merc_genome	cDNA_match	24240	24431	100	+	.	ID=comp14921_c0_seq1|m.36956.path1;Name=comp14921_c0_seq1|m.36956;Target=comp14921_c0_seq1|m.36956 550 741;Gap=M192
scaffold_270	merc_genome	cDNA_match	24873	24961	100	+	.	ID=comp14921_c0_seq1|m.36956.path1;Name=comp14921_c0_seq1|m.36956;Target=comp14921_c0_seq1|m.36956 742 830;Gap=M89
scaffold_270	merc_genome	cDNA_match	25053	25104	100	+	.	ID=comp14921_c0_seq1|m.36956.path1;Name=comp14921_c0_seq1|m.36956;Target=comp14921_c0_seq1|m.36956 831 882;Gap=M52
###
scaffold_270	merc_genome	cDNA_match	24873	24887	100	-	.	ID=comp14921_c0_seq1|m.36957.path1;Name=comp14921_c0_seq1|m.36957;Target=comp14921_c0_seq1|m.36957 1 15;Gap=M15
scaffold_270	merc_genome	cDNA_match	24240	24431	100	-	.	ID=comp14921_c0_seq1|m.36957.path1;Name=comp14921_c0_seq1|m.36957;Target=comp14921_c0_seq1|m.36957 16 207;Gap=M192
scaffold_270	merc_genome	cDNA_match	24022	24120	100	-	.	ID=comp14921_c0_seq1|m.36957.path1;Name=comp14921_c0_seq1|m.36957;Target=comp14921_c0_seq1|m.36957 208 306;Gap=M99
###
scaffold_270	merc_genome	cDNA_match	263	562	99	+	.	ID=comp14921_c0_seq2|m.36958.path1;Name=comp14921_c0_seq2|m.36958;Target=comp14921_c0_seq2|m.36958 1 300;Gap=M300
scaffold_270	merc_genome	cDNA_match	683	736	100	+	.	ID=comp14921_c0_seq2|m.36958.path1;Name=comp14921_c0_seq2|m.36958;Target=comp14921_c0_seq2|m.36958 301 354;Gap=M54
scaffold_270	merc_genome	cDNA_match	23665	23739	93	+	.	ID=comp14921_c0_seq2|m.36958.path1;Name=comp14921_c0_seq2|m.36958;Target=comp14921_c0_seq2|m.36958 355 429;Gap=M75
scaffold_270	merc_genome	cDNA_match	24001	24120	100	+	.	ID=comp14921_c0_seq2|m.36958.path1;Name=comp14921_c0_seq2|m.36958;Target=comp14921_c0_seq2|m.36958 430 549;Gap=M120
scaffold_270	merc_genome	cDNA_match	24240	24431	100	+	.	ID=comp14921_c0_seq2|m.36958.path1;Name=comp14921_c0_seq2|m.36958;Target=comp14921_c0_seq2|m.36958 550 741;Gap=M192
scaffold_270	merc_genome	cDNA_match	24873	24961	100	+	.	ID=comp14921_c0_seq2|m.36958.path1;Name=comp14921_c0_seq2|m.36958;Target=comp14921_c0_seq2|m.36958 742 830;Gap=M89
scaffold_270	merc_genome	cDNA_match	25053	25104	100	+	.	ID=comp14921_c0_seq2|m.36958.path1;Name=comp14921_c0_seq2|m.36958;Target=comp14921_c0_seq2|m.36958 831 882;Gap=M52
###
scaffold_270	merc_genome	cDNA_match	26287	26331	100	-	.	ID=comp14921_c0_seq2|m.36959.path1;Name=comp14921_c0_seq2|m.36959;Target=comp14921_c0_seq2|m.36959 1 45;Gap=M45
scaffold_270	merc_genome	cDNA_match	25966	26073	100	-	.	ID=comp14921_c0_seq2|m.36959.path1;Name=comp14921_c0_seq2|m.36959;Target=comp14921_c0_seq2|m.36959 46 153;Gap=M108
scaffold_270	merc_genome	cDNA_match	25491	25570	100	-	.	ID=comp14921_c0_seq2|m.36959.path1;Name=comp14921_c0_seq2|m.36959;Target=comp14921_c0_seq2|m.36959 154 233;Gap=M80
scaffold_270	merc_genome	cDNA_match	25261	25314	100	-	.	ID=comp14921_c0_seq2|m.36959.path1;Name=comp14921_c0_seq2|m.36959;Target=comp14921_c0_seq2|m.36959 234 287;Gap=M54
scaffold_270	merc_genome	cDNA_match	25053	25145	100	-	.	ID=comp14921_c0_seq2|m.36959.path1;Name=comp14921_c0_seq2|m.36959;Target=comp14921_c0_seq2|m.36959 288 380;Gap=M93
scaffold_270	merc_genome	cDNA_match	24873	24961	100	-	.	ID=comp14921_c0_seq2|m.36959.path1;Name=comp14921_c0_seq2|m.36959;Target=comp14921_c0_seq2|m.36959 381 469;Gap=M89
scaffold_270	merc_genome	cDNA_match	24343	24431	100	-	.	ID=comp14921_c0_seq2|m.36959.path1;Name=comp14921_c0_seq2|m.36959;Target=comp14921_c0_seq2|m.36959 470 558;Gap=M89
###
scaffold_270	merc_genome	cDNA_match	25068	25145	100	+	.	ID=comp14921_c0_seq2|m.36960.path1;Name=comp14921_c0_seq2|m.36960;Target=comp14921_c0_seq2|m.36960 1 78;Gap=M78
scaffold_270	merc_genome	cDNA_match	25261	25314	100	+	.	ID=comp14921_c0_seq2|m.36960.path1;Name=comp14921_c0_seq2|m.36960;Target=comp14921_c0_seq2|m.36960 79 132;Gap=M54
scaffold_270	merc_genome	cDNA_match	25491	25570	100	+	.	ID=comp14921_c0_seq2|m.36960.path1;Name=comp14921_c0_seq2|m.36960;Target=comp14921_c0_seq2|m.36960 133 212;Gap=M80
scaffold_270	merc_genome	cDNA_match	25966	26073	100	+	.	ID=comp14921_c0_seq2|m.36960.path1;Name=comp14921_c0_seq2|m.36960;Target=comp14921_c0_seq2|m.36960 213 320;Gap=M108
scaffold_270	merc_genome	cDNA_match	26287	26365	98	+	.	ID=comp14921_c0_seq2|m.36960.path1;Name=comp14921_c0_seq2|m.36960;Target=comp14921_c0_seq2|m.36960 321 399;Gap=M79
###
scaffold_270	merc_genome	cDNA_match	24873	24887	100	-	.	ID=comp14921_c0_seq2|m.36961.path1;Name=comp14921_c0_seq2|m.36961;Target=comp14921_c0_seq2|m.36961 1 15;Gap=M15
scaffold_270	merc_genome	cDNA_match	24240	24431	100	-	.	ID=comp14921_c0_seq2|m.36961.path1;Name=comp14921_c0_seq2|m.36961;Target=comp14921_c0_seq2|m.36961 16 207;Gap=M192
scaffold_270	merc_genome	cDNA_match	24022	24120	100	-	.	ID=comp14921_c0_seq2|m.36961.path1;Name=comp14921_c0_seq2|m.36961;Target=comp14921_c0_seq2|m.36961 208 306;Gap=M99
###
scaffold_270	merc_genome	cDNA_match	263	562	99	+	.	ID=comp14921_c0_seq3|m.36962.path1;Name=comp14921_c0_seq3|m.36962;Target=comp14921_c0_seq3|m.36962 1 300;Gap=M300
scaffold_270	merc_genome	cDNA_match	683	736	100	+	.	ID=comp14921_c0_seq3|m.36962.path1;Name=comp14921_c0_seq3|m.36962;Target=comp14921_c0_seq3|m.36962 301 354;Gap=M54
scaffold_270	merc_genome	cDNA_match	23665	23739	93	+	.	ID=comp14921_c0_seq3|m.36962.path1;Name=comp14921_c0_seq3|m.36962;Target=comp14921_c0_seq3|m.36962 355 429;Gap=M75
scaffold_270	merc_genome	cDNA_match	24001	24120	100	+	.	ID=comp14921_c0_seq3|m.36962.path1;Name=comp14921_c0_seq3|m.36962;Target=comp14921_c0_seq3|m.36962 430 549;Gap=M120
scaffold_270	merc_genome	cDNA_match	24240	24431	100	+	.	ID=comp14921_c0_seq3|m.36962.path1;Name=comp14921_c0_seq3|m.36962;Target=comp14921_c0_seq3|m.36962 550 741;Gap=M192
scaffold_270	merc_genome	cDNA_match	24873	24961	100	+	.	ID=comp14921_c0_seq3|m.36962.path1;Name=comp14921_c0_seq3|m.36962;Target=comp14921_c0_seq3|m.36962 742 830;Gap=M89
scaffold_270	merc_genome	cDNA_match	25053	25104	100	+	.	ID=comp14921_c0_seq3|m.36962.path1;Name=comp14921_c0_seq3|m.36962;Target=comp14921_c0_seq3|m.36962 831 882;Gap=M52
###
scaffold_270	merc_genome	cDNA_match	25966	25985	100	-	.	ID=comp14921_c0_seq3|m.36963.path1;Name=comp14921_c0_seq3|m.36963;Target=comp14921_c0_seq3|m.36963 1 20;Gap=M20
scaffold_270	merc_genome	cDNA_match	25261	25314	100	-	.	ID=comp14921_c0_seq3|m.36963.path1;Name=comp14921_c0_seq3|m.36963;Target=comp14921_c0_seq3|m.36963 21 74;Gap=M54
scaffold_270	merc_genome	cDNA_match	25053	25145	100	-	.	ID=comp14921_c0_seq3|m.36963.path1;Name=comp14921_c0_seq3|m.36963;Target=comp14921_c0_seq3|m.36963 75 167;Gap=M93
scaffold_270	merc_genome	cDNA_match	24873	24961	100	-	.	ID=comp14921_c0_seq3|m.36963.path1;Name=comp14921_c0_seq3|m.36963;Target=comp14921_c0_seq3|m.36963 168 256;Gap=M89
scaffold_270	merc_genome	cDNA_match	24343	24431	100	-	.	ID=comp14921_c0_seq3|m.36963.path1;Name=comp14921_c0_seq3|m.36963;Target=comp14921_c0_seq3|m.36963 257 345;Gap=M89
###
scaffold_270	merc_genome	cDNA_match	24873	24887	100	-	.	ID=comp14921_c0_seq3|m.36964.path1;Name=comp14921_c0_seq3|m.36964;Target=comp14921_c0_seq3|m.36964 1 15;Gap=M15
scaffold_270	merc_genome	cDNA_match	24240	24431	100	-	.	ID=comp14921_c0_seq3|m.36964.path1;Name=comp14921_c0_seq3|m.36964;Target=comp14921_c0_seq3|m.36964 16 207;Gap=M192
scaffold_270	merc_genome	cDNA_match	24022	24120	100	-	.	ID=comp14921_c0_seq3|m.36964.path1;Name=comp14921_c0_seq3|m.36964;Target=comp14921_c0_seq3|m.36964 208 306;Gap=M99
###
scaffold5657_1_size15095	merc_genome	cDNA_match	1850	1925	93	+	.	ID=comp18738_c1_seq4|m.36965.path1;Name=comp18738_c1_seq4|m.36965;Target=comp18738_c1_seq4|m.36965 11 86;Gap=M76
scaffold5657_1_size15095	merc_genome	cDNA_match	2520	3610	89	+	.	ID=comp18738_c1_seq4|m.36965.path1;Name=comp18738_c1_seq4|m.36965;Target=comp18738_c1_seq4|m.36965 87 1192;Gap=M341 I4 M3 I11 M747
###
scaffold932_1_size42324	merc_genome	cDNA_match	34025	34779	92	+	.	ID=comp18738_c1_seq4|m.36965.path2;Name=comp18738_c1_seq4|m.36965;Target=comp18738_c1_seq4|m.36965 432 1191;Gap=M3 I5 M752
scaffold932_1_size42324	merc_genome	cDNA_match	34873	34889	100	+	.	ID=comp18738_c1_seq4|m.36965.path2;Name=comp18738_c1_seq4|m.36965;Target=comp18738_c1_seq4|m.36965 1192 1208;Gap=M17
###
scaffold600254_1_size113	merc_genome	cDNA_match	13	98	100	+	.	ID=comp18738_c1_seq6|m.36966.path1;Name=comp18738_c1_seq6|m.36966;Target=comp18738_c1_seq6|m.36966 1 86;Gap=M86
###
scaffold932_1_size42324	merc_genome	cDNA_match	11922	12857	95	+	.	ID=comp18738_c1_seq6|m.36966.path2;Name=comp18738_c1_seq6|m.36966;Target=comp18738_c1_seq6|m.36966 87 1022;Gap=M936
###
scaffold932_1_size42324	merc_genome	cDNA_match	13824	14284	90	+	.	ID=comp18738_c1_seq20|m.36967.path1;Name=comp18738_c1_seq20|m.36967;Target=comp18738_c1_seq20|m.36967 3 447;Gap=M80 D15 M365 D1
scaffold932_1_size42324	merc_genome	cDNA_match	36033	36221	100	+	.	ID=comp18738_c1_seq20|m.36967.path1;Name=comp18738_c1_seq20|m.36967;Target=comp18738_c1_seq20|m.36967 448 636;Gap=M189
scaffold932_1_size42324	merc_genome	cDNA_match	36425	36547	100	+	.	ID=comp18738_c1_seq20|m.36967.path1;Name=comp18738_c1_seq20|m.36967;Target=comp18738_c1_seq20|m.36967 637 759;Gap=M123
###
scaffold932_1_size42324	merc_genome	cDNA_match	36535	36880	86	+	.	ID=comp18738_c1_seq25|m.36968.path1;Name=comp18738_c1_seq25|m.36968;Target=comp18738_c1_seq25|m.36968 15 354;Gap=M93 D6 M247
###
scaffold932_1_size42324	merc_genome	cDNA_match	23138	24034	98	+	.	ID=comp18738_c1_seq1|m.36969.path1;Name=comp18738_c1_seq1|m.36969;Target=comp18738_c1_seq1|m.36969 1 897;Gap=M897
scaffold932_1_size42324	merc_genome	cDNA_match	24246	24685	85	+	.	ID=comp18738_c1_seq1|m.36969.path1;Name=comp18738_c1_seq1|m.36969;Target=comp18738_c1_seq1|m.36969 898 1337;Gap=M440
###
scaffold932_1_size42324	merc_genome	cDNA_match	22687	23124	96	+	.	ID=comp18738_c1_seq1|m.36970.path1;Name=comp18738_c1_seq1|m.36970;Target=comp18738_c1_seq1|m.36970 1 438;Gap=M438
###
scaffold932_1_size42324	merc_genome	cDNA_match	23138	24034	98	+	.	ID=comp18738_c1_seq2|m.36971.path1;Name=comp18738_c1_seq2|m.36971;Target=comp18738_c1_seq2|m.36971 1 897;Gap=M897
scaffold932_1_size42324	merc_genome	cDNA_match	24246	24685	85	+	.	ID=comp18738_c1_seq2|m.36971.path1;Name=comp18738_c1_seq2|m.36971;Target=comp18738_c1_seq2|m.36971 898 1337;Gap=M440
###
scaffold932_1_size42324	merc_genome	cDNA_match	22714	23124	98	+	.	ID=comp18738_c1_seq2|m.36972.path1;Name=comp18738_c1_seq2|m.36972;Target=comp18738_c1_seq2|m.36972 1 411;Gap=M411
###
scaffold932_1_size42324	merc_genome	cDNA_match	29708	30118	98	+	.	ID=comp18738_c1_seq2|m.36972.path2;Name=comp18738_c1_seq2|m.36972;Target=comp18738_c1_seq2|m.36972 1 411;Gap=M411
###
scaffold932_1_size42324	merc_genome	cDNA_match	23597	24026	97	+	.	ID=comp18738_c1_seq3|m.36973.path1;Name=comp18738_c1_seq3|m.36973;Target=comp18738_c1_seq3|m.36973 4 433;Gap=M430
scaffold932_1_size42324	merc_genome	cDNA_match	24254	24685	86	+	.	ID=comp18738_c1_seq3|m.36973.path1;Name=comp18738_c1_seq3|m.36973;Target=comp18738_c1_seq3|m.36973 450 881;Gap=M432
###
scaffold932_1_size42324	merc_genome	cDNA_match	7318	7692	100	+	.	ID=comp18738_c1_seq3|m.36974.path1;Name=comp18738_c1_seq3|m.36974;Target=comp18738_c1_seq3|m.36974 1 375;Gap=M375
###
scaffold932_1_size42324	merc_genome	cDNA_match	7374	7730	100	-	.	ID=comp18738_c1_seq3|m.36975.path1;Name=comp18738_c1_seq3|m.36975;Target=comp18738_c1_seq3|m.36975 1 357;Gap=M357
###
scaffold932_1_size42324	merc_genome	cDNA_match	13702	14475	86	+	.	ID=comp18738_c1_seq5|m.36976.path1;Name=comp18738_c1_seq5|m.36976;Target=comp18738_c1_seq5|m.36976 1 759;Gap=M202 D15 M557
scaffold932_1_size42324	merc_genome	cDNA_match	14674	15123	100	+	.	ID=comp18738_c1_seq5|m.36976.path1;Name=comp18738_c1_seq5|m.36976;Target=comp18738_c1_seq5|m.36976 760 1209;Gap=M450
###
scaffold932_1_size42324	merc_genome	cDNA_match	35483	36212	90	+	.	ID=comp18738_c1_seq5|m.36976.path2;Name=comp18738_c1_seq5|m.36976;Target=comp18738_c1_seq5|m.36976 15 750;Gap=M449 I3 M265 I3 M16
scaffold932_1_size42324	merc_genome	cDNA_match	36431	36867	82	+	.	ID=comp18738_c1_seq5|m.36976.path2;Name=comp18738_c1_seq5|m.36976;Target=comp18738_c1_seq5|m.36976 766 1199;Gap=M318 I3 M40 D6 M73
###
scaffold932_1_size42324	merc_genome	cDNA_match	13824	14475	94	+	.	ID=comp18738_c1_seq7|m.36977.path1;Name=comp18738_c1_seq7|m.36977;Target=comp18738_c1_seq7|m.36977 3 639;Gap=M80 D15 M557
scaffold932_1_size42324	merc_genome	cDNA_match	14674	15123	100	+	.	ID=comp18738_c1_seq7|m.36977.path1;Name=comp18738_c1_seq7|m.36977;Target=comp18738_c1_seq7|m.36977 640 1089;Gap=M450
###
scaffold932_1_size42324	merc_genome	cDNA_match	36535	36880	86	+	.	ID=comp18738_c1_seq8|m.36978.path1;Name=comp18738_c1_seq8|m.36978;Target=comp18738_c1_seq8|m.36978 15 354;Gap=M93 D6 M247
###
scaffold66011_1_size1157	merc_genome	cDNA_match	1008	1072	100	-	.	ID=comp18738_c1_seq8|m.36979.path1;Name=comp18738_c1_seq8|m.36979;Target=comp18738_c1_seq8|m.36979 66 130;Gap=M65
scaffold66011_1_size1157	merc_genome	cDNA_match	414	467	100	-	.	ID=comp18738_c1_seq8|m.36979.path1;Name=comp18738_c1_seq8|m.36979;Target=comp18738_c1_seq8|m.36979 131 184;Gap=M54
###
scaffold932_1_size42324	merc_genome	cDNA_match	31388	31527	100	+	.	ID=comp18738_c1_seq8|m.36979.path2;Name=comp18738_c1_seq8|m.36979;Target=comp18738_c1_seq8|m.36979 185 324;Gap=M140
###
scaffold932_1_size42324	merc_genome	cDNA_match	36535	36880	86	+	.	ID=comp18738_c1_seq10|m.36980.path1;Name=comp18738_c1_seq10|m.36980;Target=comp18738_c1_seq10|m.36980 15 354;Gap=M93 D6 M247
###
scaffold66011_1_size1157	merc_genome	cDNA_match	1008	1072	100	-	.	ID=comp18738_c1_seq10|m.36981.path1;Name=comp18738_c1_seq10|m.36981;Target=comp18738_c1_seq10|m.36981 66 130;Gap=M65
scaffold66011_1_size1157	merc_genome	cDNA_match	414	467	100	-	.	ID=comp18738_c1_seq10|m.36981.path1;Name=comp18738_c1_seq10|m.36981;Target=comp18738_c1_seq10|m.36981 131 184;Gap=M54
###
scaffold932_1_size42324	merc_genome	cDNA_match	31388	31527	100	+	.	ID=comp18738_c1_seq10|m.36981.path2;Name=comp18738_c1_seq10|m.36981;Target=comp18738_c1_seq10|m.36981 185 324;Gap=M140
###
scaffold932_1_size42324	merc_genome	cDNA_match	36535	36880	86	+	.	ID=comp18738_c1_seq11|m.36982.path1;Name=comp18738_c1_seq11|m.36982;Target=comp18738_c1_seq11|m.36982 15 354;Gap=M93 D6 M247
###
scaffold66011_1_size1157	merc_genome	cDNA_match	1008	1072	100	-	.	ID=comp18738_c1_seq11|m.36983.path1;Name=comp18738_c1_seq11|m.36983;Target=comp18738_c1_seq11|m.36983 66 130;Gap=M65
scaffold66011_1_size1157	merc_genome	cDNA_match	414	467	100	-	.	ID=comp18738_c1_seq11|m.36983.path1;Name=comp18738_c1_seq11|m.36983;Target=comp18738_c1_seq11|m.36983 131 184;Gap=M54
###
scaffold932_1_size42324	merc_genome	cDNA_match	31388	31527	100	+	.	ID=comp18738_c1_seq11|m.36983.path2;Name=comp18738_c1_seq11|m.36983;Target=comp18738_c1_seq11|m.36983 185 324;Gap=M140
###
scaffold932_1_size42324	merc_genome	cDNA_match	36535	36880	86	+	.	ID=comp18738_c1_seq12|m.36984.path1;Name=comp18738_c1_seq12|m.36984;Target=comp18738_c1_seq12|m.36984 15 354;Gap=M93 D6 M247
###
scaffold66011_1_size1157	merc_genome	cDNA_match	1008	1072	100	-	.	ID=comp18738_c1_seq12|m.36985.path1;Name=comp18738_c1_seq12|m.36985;Target=comp18738_c1_seq12|m.36985 66 130;Gap=M65
scaffold66011_1_size1157	merc_genome	cDNA_match	414	467	100	-	.	ID=comp18738_c1_seq12|m.36985.path1;Name=comp18738_c1_seq12|m.36985;Target=comp18738_c1_seq12|m.36985 131 184;Gap=M54
###
scaffold932_1_size42324	merc_genome	cDNA_match	31388	31527	100	+	.	ID=comp18738_c1_seq12|m.36985.path2;Name=comp18738_c1_seq12|m.36985;Target=comp18738_c1_seq12|m.36985 185 324;Gap=M140
###
scaffold932_1_size42324	merc_genome	cDNA_match	28588	29568	98	+	.	ID=comp18738_c1_seq13|m.36986.path1;Name=comp18738_c1_seq13|m.36986;Target=comp18738_c1_seq13|m.36986 1 981;Gap=M981
scaffold932_1_size42324	merc_genome	cDNA_match	34873	34889	100	+	.	ID=comp18738_c1_seq13|m.36986.path1;Name=comp18738_c1_seq13|m.36986;Target=comp18738_c1_seq13|m.36986 982 998;Gap=M17
###
scaffold932_1_size42324	merc_genome	cDNA_match	23969	24034	92	+	.	ID=comp18738_c1_seq15|m.36987.path1;Name=comp18738_c1_seq15|m.36987;Target=comp18738_c1_seq15|m.36987 1 66;Gap=M66
scaffold932_1_size42324	merc_genome	cDNA_match	24246	24707	99	+	.	ID=comp18738_c1_seq15|m.36987.path1;Name=comp18738_c1_seq15|m.36987;Target=comp18738_c1_seq15|m.36987 67 528;Gap=M462
###
scaffold932_1_size42324	merc_genome	cDNA_match	6595	6711	100	+	.	ID=comp18738_c1_seq16|m.36988.path1;Name=comp18738_c1_seq16|m.36988;Target=comp18738_c1_seq16|m.36988 1 117;Gap=M117
scaffold932_1_size42324	merc_genome	cDNA_match	6804	6901	98	+	.	ID=comp18738_c1_seq16|m.36988.path1;Name=comp18738_c1_seq16|m.36988;Target=comp18738_c1_seq16|m.36988 118 215;Gap=M98
scaffold932_1_size42324	merc_genome	cDNA_match	13206	13425	100	+	.	ID=comp18738_c1_seq16|m.36988.path1;Name=comp18738_c1_seq16|m.36988;Target=comp18738_c1_seq16|m.36988 216 435;Gap=M220
scaffold932_1_size42324	merc_genome	cDNA_match	13540	13826	99	+	.	ID=comp18738_c1_seq16|m.36988.path1;Name=comp18738_c1_seq16|m.36988;Target=comp18738_c1_seq16|m.36988 436 722;Gap=M287
###
scaffold932_1_size42324	merc_genome	cDNA_match	23969	24034	92	+	.	ID=comp18738_c1_seq22|m.36989.path1;Name=comp18738_c1_seq22|m.36989;Target=comp18738_c1_seq22|m.36989 1 66;Gap=M66
scaffold932_1_size42324	merc_genome	cDNA_match	24246	24707	99	+	.	ID=comp18738_c1_seq22|m.36989.path1;Name=comp18738_c1_seq22|m.36989;Target=comp18738_c1_seq22|m.36989 67 528;Gap=M462
###
scaffold932_1_size42324	merc_genome	cDNA_match	36535	36846	84	+	.	ID=comp18738_c1_seq23|m.36990.path1;Name=comp18738_c1_seq23|m.36990;Target=comp18738_c1_seq23|m.36990 15 320;Gap=M93 D6 M213
###
scaffold932_1_size42324	merc_genome	cDNA_match	6077	6400	100	+	.	ID=comp18738_c1_seq27|m.36991.path1;Name=comp18738_c1_seq27|m.36991;Target=comp18738_c1_seq27|m.36991 1 324;Gap=M324
###
scaffold_241	merc_genome	cDNA_match	870	993	100	-	.	ID=comp17370_c0_seq1|m.36992.path1;Name=comp17370_c0_seq1|m.36992;Target=comp17370_c0_seq1|m.36992 1 124;Gap=M124
###
scaffold_241	merc_genome	cDNA_match	17862	18094	100	-	.	ID=comp17370_c0_seq1|m.36992.path2;Name=comp17370_c0_seq1|m.36992;Target=comp17370_c0_seq1|m.36992 125 357;Gap=M233
###
scaffold_241	merc_genome	cDNA_match	20503	22544	99	-	.	ID=comp17370_c1_seq1|m.36993.path1;Name=comp17370_c1_seq1|m.36993;Target=comp17370_c1_seq1|m.36993 1 2042;Gap=M2042
scaffold_241	merc_genome	cDNA_match	973	1511	92	-	.	ID=comp17370_c1_seq1|m.36993.path1;Name=comp17370_c1_seq1|m.36993;Target=comp17370_c1_seq1|m.36993 2043 2541;Gap=M292 D40 M207
###
scaffold_241	merc_genome	cDNA_match	21047	21478	100	+	.	ID=comp17370_c1_seq1|m.36994.path1;Name=comp17370_c1_seq1|m.36994;Target=comp17370_c1_seq1|m.36994 1 432;Gap=M432
###
scaffold10110_1_size9289	merc_genome	cDNA_match	6770	6788	100	-	.	ID=comp5247_c0_seq1|m.36995.path1;Name=comp5247_c0_seq1|m.36995;Target=comp5247_c0_seq1|m.36995 16 34;Gap=M19
scaffold10110_1_size9289	merc_genome	cDNA_match	4635	6317	100	-	.	ID=comp5247_c0_seq1|m.36995.path1;Name=comp5247_c0_seq1|m.36995;Target=comp5247_c0_seq1|m.36995 35 1717;Gap=M1683
scaffold10110_1_size9289	merc_genome	cDNA_match	3650	4005	100	-	.	ID=comp5247_c0_seq1|m.36995.path1;Name=comp5247_c0_seq1|m.36995;Target=comp5247_c0_seq1|m.36995 1718 2073;Gap=M356
###
scaffold_3755	merc_genome	cDNA_match	13369	13410	100	+	.	ID=comp8611_c0_seq1|m.36996.path1;Name=comp8611_c0_seq1|m.36996;Target=comp8611_c0_seq1|m.36996 1 42;Gap=M42
scaffold_3755	merc_genome	cDNA_match	13923	14034	100	+	.	ID=comp8611_c0_seq1|m.36996.path1;Name=comp8611_c0_seq1|m.36996;Target=comp8611_c0_seq1|m.36996 43 154;Gap=M112
scaffold_3755	merc_genome	cDNA_match	14127	14200	100	+	.	ID=comp8611_c0_seq1|m.36996.path1;Name=comp8611_c0_seq1|m.36996;Target=comp8611_c0_seq1|m.36996 155 228;Gap=M74
scaffold_3755	merc_genome	cDNA_match	14307	14401	100	+	.	ID=comp8611_c0_seq1|m.36996.path1;Name=comp8611_c0_seq1|m.36996;Target=comp8611_c0_seq1|m.36996 229 323;Gap=M95
scaffold_3755	merc_genome	cDNA_match	14485	14516	100	+	.	ID=comp8611_c0_seq1|m.36996.path1;Name=comp8611_c0_seq1|m.36996;Target=comp8611_c0_seq1|m.36996 324 355;Gap=M32
scaffold_3755	merc_genome	cDNA_match	14605	14780	100	+	.	ID=comp8611_c0_seq1|m.36996.path1;Name=comp8611_c0_seq1|m.36996;Target=comp8611_c0_seq1|m.36996 356 531;Gap=M176
###
scaffold_3755	merc_genome	cDNA_match	9419	9561	100	+	.	ID=comp8611_c1_seq1|m.36997.path1;Name=comp8611_c1_seq1|m.36997;Target=comp8611_c1_seq1|m.36997 642 784;Gap=M143
scaffold_3755	merc_genome	cDNA_match	9716	9813	100	+	.	ID=comp8611_c1_seq1|m.36997.path1;Name=comp8611_c1_seq1|m.36997;Target=comp8611_c1_seq1|m.36997 785 882;Gap=M98
scaffold_3755	merc_genome	cDNA_match	9900	9997	100	+	.	ID=comp8611_c1_seq1|m.36997.path1;Name=comp8611_c1_seq1|m.36997;Target=comp8611_c1_seq1|m.36997 883 980;Gap=M98
scaffold_3755	merc_genome	cDNA_match	10097	10268	100	+	.	ID=comp8611_c1_seq1|m.36997.path1;Name=comp8611_c1_seq1|m.36997;Target=comp8611_c1_seq1|m.36997 981 1152;Gap=M172
scaffold_3755	merc_genome	cDNA_match	10358	10474	100	+	.	ID=comp8611_c1_seq1|m.36997.path1;Name=comp8611_c1_seq1|m.36997;Target=comp8611_c1_seq1|m.36997 1153 1269;Gap=M117
scaffold_3755	merc_genome	cDNA_match	10551	10658	100	+	.	ID=comp8611_c1_seq1|m.36997.path1;Name=comp8611_c1_seq1|m.36997;Target=comp8611_c1_seq1|m.36997 1270 1377;Gap=M108
scaffold_3755	merc_genome	cDNA_match	10782	10844	100	+	.	ID=comp8611_c1_seq1|m.36997.path1;Name=comp8611_c1_seq1|m.36997;Target=comp8611_c1_seq1|m.36997 1378 1440;Gap=M63
scaffold_3755	merc_genome	cDNA_match	10975	11088	100	+	.	ID=comp8611_c1_seq1|m.36997.path1;Name=comp8611_c1_seq1|m.36997;Target=comp8611_c1_seq1|m.36997 1441 1554;Gap=M114
scaffold_3755	merc_genome	cDNA_match	11193	11358	100	+	.	ID=comp8611_c1_seq1|m.36997.path1;Name=comp8611_c1_seq1|m.36997;Target=comp8611_c1_seq1|m.36997 1555 1720;Gap=M166
scaffold_3755	merc_genome	cDNA_match	11451	11563	100	+	.	ID=comp8611_c1_seq1|m.36997.path1;Name=comp8611_c1_seq1|m.36997;Target=comp8611_c1_seq1|m.36997 1721 1833;Gap=M113
scaffold_3755	merc_genome	cDNA_match	11673	11810	100	+	.	ID=comp8611_c1_seq1|m.36997.path1;Name=comp8611_c1_seq1|m.36997;Target=comp8611_c1_seq1|m.36997 1834 1971;Gap=M138
scaffold_3755	merc_genome	cDNA_match	11894	12024	100	+	.	ID=comp8611_c1_seq1|m.36997.path1;Name=comp8611_c1_seq1|m.36997;Target=comp8611_c1_seq1|m.36997 1972 2102;Gap=M131
scaffold_3755	merc_genome	cDNA_match	12639	12704	100	+	.	ID=comp8611_c1_seq1|m.36997.path1;Name=comp8611_c1_seq1|m.36997;Target=comp8611_c1_seq1|m.36997 2103 2168;Gap=M66
scaffold_3755	merc_genome	cDNA_match	13347	13389	100	+	.	ID=comp8611_c1_seq1|m.36997.path1;Name=comp8611_c1_seq1|m.36997;Target=comp8611_c1_seq1|m.36997 2169 2211;Gap=M43
###
scaffold_949	merc_genome	cDNA_match	1037	1196	100	+	.	ID=comp14743_c0_seq1|m.36998.path1;Name=comp14743_c0_seq1|m.36998;Target=comp14743_c0_seq1|m.36998 10 169;Gap=M160
scaffold_949	merc_genome	cDNA_match	1277	1419	100	+	.	ID=comp14743_c0_seq1|m.36998.path1;Name=comp14743_c0_seq1|m.36998;Target=comp14743_c0_seq1|m.36998 170 312;Gap=M143
scaffold_949	merc_genome	cDNA_match	1756	2001	100	+	.	ID=comp14743_c0_seq1|m.36998.path1;Name=comp14743_c0_seq1|m.36998;Target=comp14743_c0_seq1|m.36998 313 558;Gap=M246
###
scaffold290905_1_size185	merc_genome	cDNA_match	86	154	100	-	.	ID=comp14743_c0_seq1|m.36998.path2;Name=comp14743_c0_seq1|m.36998;Target=comp14743_c0_seq1|m.36998 559 627;Gap=M69
###
scaffold10772_1_size8601	merc_genome	cDNA_match	513	830	99	+	.	ID=comp14743_c0_seq1|m.36999.path1;Name=comp14743_c0_seq1|m.36999;Target=comp14743_c0_seq1|m.36999 1 318;Gap=M318
scaffold10772_1_size8601	merc_genome	cDNA_match	1494	1745	100	+	.	ID=comp14743_c0_seq1|m.36999.path1;Name=comp14743_c0_seq1|m.36999;Target=comp14743_c0_seq1|m.36999 319 570;Gap=M252
###
scaffold10772_1_size8601	merc_genome	cDNA_match	513	830	99	+	.	ID=comp14743_c0_seq2|m.37000.path1;Name=comp14743_c0_seq2|m.37000;Target=comp14743_c0_seq2|m.37000 1 318;Gap=M318
scaffold10772_1_size8601	merc_genome	cDNA_match	1494	1643	100	+	.	ID=comp14743_c0_seq2|m.37000.path1;Name=comp14743_c0_seq2|m.37000;Target=comp14743_c0_seq2|m.37000 319 468;Gap=M150
scaffold10772_1_size8601	merc_genome	cDNA_match	1885	2143	99	+	.	ID=comp14743_c0_seq2|m.37000.path1;Name=comp14743_c0_seq2|m.37000;Target=comp14743_c0_seq2|m.37000 469 727;Gap=M259
scaffold10772_1_size8601	merc_genome	cDNA_match	2230	2446	99	+	.	ID=comp14743_c0_seq2|m.37000.path1;Name=comp14743_c0_seq2|m.37000;Target=comp14743_c0_seq2|m.37000 728 944;Gap=M217
###
scaffold_949	merc_genome	cDNA_match	1275	1419	100	+	.	ID=comp14743_c0_seq2|m.37000.path2;Name=comp14743_c0_seq2|m.37000;Target=comp14743_c0_seq2|m.37000 945 1089;Gap=M145
scaffold_949	merc_genome	cDNA_match	1756	2011	100	+	.	ID=comp14743_c0_seq2|m.37000.path2;Name=comp14743_c0_seq2|m.37000;Target=comp14743_c0_seq2|m.37000 1090 1345;Gap=M256
###
scaffold_3316	merc_genome	cDNA_match	1494	1639	100	+	.	ID=comp17785_c0_seq1|m.37001.path1;Name=comp17785_c0_seq1|m.37001;Target=comp17785_c0_seq1|m.37001 1 146;Gap=M146
scaffold_3316	merc_genome	cDNA_match	1758	1837	100	+	.	ID=comp17785_c0_seq1|m.37001.path1;Name=comp17785_c0_seq1|m.37001;Target=comp17785_c0_seq1|m.37001 147 226;Gap=M80
scaffold_3316	merc_genome	cDNA_match	2588	3032	99	+	.	ID=comp17785_c0_seq1|m.37001.path1;Name=comp17785_c0_seq1|m.37001;Target=comp17785_c0_seq1|m.37001 227 671;Gap=M445
scaffold_3316	merc_genome	cDNA_match	3382	3538	100	+	.	ID=comp17785_c0_seq1|m.37001.path1;Name=comp17785_c0_seq1|m.37001;Target=comp17785_c0_seq1|m.37001 672 828;Gap=M157
###
scaffold_3316	merc_genome	cDNA_match	2588	2739	99	-	.	ID=comp17785_c0_seq1|m.37002.path1;Name=comp17785_c0_seq1|m.37002;Target=comp17785_c0_seq1|m.37002 1 152;Gap=M152
scaffold_3316	merc_genome	cDNA_match	1758	1837	100	-	.	ID=comp17785_c0_seq1|m.37002.path1;Name=comp17785_c0_seq1|m.37002;Target=comp17785_c0_seq1|m.37002 153 232;Gap=M80
scaffold_3316	merc_genome	cDNA_match	1563	1639	100	-	.	ID=comp17785_c0_seq1|m.37002.path1;Name=comp17785_c0_seq1|m.37002;Target=comp17785_c0_seq1|m.37002 233 309;Gap=M77
###
scaffold_3097	merc_genome	cDNA_match	638	1452	100	+	.	ID=comp16974_c0_seq1|m.37003.path1;Name=comp16974_c0_seq1|m.37003;Target=comp16974_c0_seq1|m.37003 1 815;Gap=M815
scaffold_3097	merc_genome	cDNA_match	1526	1594	100	+	.	ID=comp16974_c0_seq1|m.37003.path1;Name=comp16974_c0_seq1|m.37003;Target=comp16974_c0_seq1|m.37003 816 884;Gap=M69
###
scaffold_10	merc_genome	cDNA_match	41117	41224	100	-	.	ID=comp16974_c0_seq1|m.37003.path2;Name=comp16974_c0_seq1|m.37003;Target=comp16974_c0_seq1|m.37003 885 992;Gap=M108
scaffold_10	merc_genome	cDNA_match	40822	41008	99	-	.	ID=comp16974_c0_seq1|m.37003.path2;Name=comp16974_c0_seq1|m.37003;Target=comp16974_c0_seq1|m.37003 993 1179;Gap=M187
scaffold_10	merc_genome	cDNA_match	40212	40347	95	-	.	ID=comp16974_c0_seq1|m.37003.path2;Name=comp16974_c0_seq1|m.37003;Target=comp16974_c0_seq1|m.37003 1240 1373;Gap=M12 D2 M122
scaffold_10	merc_genome	cDNA_match	39001	39106	100	-	.	ID=comp16974_c0_seq1|m.37003.path2;Name=comp16974_c0_seq1|m.37003;Target=comp16974_c0_seq1|m.37003 1374 1479;Gap=M106
scaffold_10	merc_genome	cDNA_match	38679	38765	100	-	.	ID=comp16974_c0_seq1|m.37003.path2;Name=comp16974_c0_seq1|m.37003;Target=comp16974_c0_seq1|m.37003 1480 1566;Gap=M87
scaffold_10	merc_genome	cDNA_match	38513	38581	100	-	.	ID=comp16974_c0_seq1|m.37003.path2;Name=comp16974_c0_seq1|m.37003;Target=comp16974_c0_seq1|m.37003 1567 1635;Gap=M69
scaffold_10	merc_genome	cDNA_match	38352	38423	100	-	.	ID=comp16974_c0_seq1|m.37003.path2;Name=comp16974_c0_seq1|m.37003;Target=comp16974_c0_seq1|m.37003 1636 1707;Gap=M72
scaffold_10	merc_genome	cDNA_match	38075	38218	97	-	.	ID=comp16974_c0_seq1|m.37003.path2;Name=comp16974_c0_seq1|m.37003;Target=comp16974_c0_seq1|m.37003 1708 1851;Gap=M144
scaffold_10	merc_genome	cDNA_match	37862	37990	100	-	.	ID=comp16974_c0_seq1|m.37003.path2;Name=comp16974_c0_seq1|m.37003;Target=comp16974_c0_seq1|m.37003 1852 1980;Gap=M129
###
scaffold_10	merc_genome	cDNA_match	40853	41008	99	+	.	ID=comp16974_c0_seq1|m.37004.path1;Name=comp16974_c0_seq1|m.37004;Target=comp16974_c0_seq1|m.37004 1 156;Gap=M156
scaffold_10	merc_genome	cDNA_match	41117	41224	100	+	.	ID=comp16974_c0_seq1|m.37004.path1;Name=comp16974_c0_seq1|m.37004;Target=comp16974_c0_seq1|m.37004 157 264;Gap=M108
scaffold_10	merc_genome	cDNA_match	42207	42275	100	+	.	ID=comp16974_c0_seq1|m.37004.path1;Name=comp16974_c0_seq1|m.37004;Target=comp16974_c0_seq1|m.37004 265 333;Gap=M69
###
scaffold_3097	merc_genome	cDNA_match	1330	1452	100	-	.	ID=comp16974_c0_seq1|m.37004.path2;Name=comp16974_c0_seq1|m.37004;Target=comp16974_c0_seq1|m.37004 334 456;Gap=M123
###
scaffold33071_1_size2259	merc_genome	cDNA_match	1002	1022	100	+	.	ID=comp12797_c0_seq1|m.37005.path1;Name=comp12797_c0_seq1|m.37005;Target=comp12797_c0_seq1|m.37005 1 21;Gap=M21
scaffold33071_1_size2259	merc_genome	cDNA_match	1155	1235	100	+	.	ID=comp12797_c0_seq1|m.37005.path1;Name=comp12797_c0_seq1|m.37005;Target=comp12797_c0_seq1|m.37005 22 102;Gap=M81
scaffold33071_1_size2259	merc_genome	cDNA_match	1610	1692	98	+	.	ID=comp12797_c0_seq1|m.37005.path1;Name=comp12797_c0_seq1|m.37005;Target=comp12797_c0_seq1|m.37005 103 185;Gap=M83
###
scaffold_2883	merc_genome	cDNA_match	512	563	100	+	.	ID=comp12797_c0_seq1|m.37005.path2;Name=comp12797_c0_seq1|m.37005;Target=comp12797_c0_seq1|m.37005 186 237;Gap=M52
scaffold_2883	merc_genome	cDNA_match	789	878	98	+	.	ID=comp12797_c0_seq1|m.37005.path2;Name=comp12797_c0_seq1|m.37005;Target=comp12797_c0_seq1|m.37005 238 327;Gap=M90
scaffold_2883	merc_genome	cDNA_match	5526	5594	98	+	.	ID=comp12797_c0_seq1|m.37005.path2;Name=comp12797_c0_seq1|m.37005;Target=comp12797_c0_seq1|m.37005 328 396;Gap=M69
scaffold_2883	merc_genome	cDNA_match	5854	5955	100	+	.	ID=comp12797_c0_seq1|m.37005.path2;Name=comp12797_c0_seq1|m.37005;Target=comp12797_c0_seq1|m.37005 397 498;Gap=M102
scaffold_2883	merc_genome	cDNA_match	6215	6283	100	+	.	ID=comp12797_c0_seq1|m.37005.path2;Name=comp12797_c0_seq1|m.37005;Target=comp12797_c0_seq1|m.37005 499 567;Gap=M69
scaffold_2883	merc_genome	cDNA_match	7209	7292	100	+	.	ID=comp12797_c0_seq1|m.37005.path2;Name=comp12797_c0_seq1|m.37005;Target=comp12797_c0_seq1|m.37005 568 651;Gap=M84
###
scaffold_2883	merc_genome	cDNA_match	7935	8534	99	+	.	ID=comp12797_c0_seq1|m.37006.path1;Name=comp12797_c0_seq1|m.37006;Target=comp12797_c0_seq1|m.37006 1 600;Gap=M600
###
scaffold33071_1_size2259	merc_genome	cDNA_match	1002	1022	100	+	.	ID=comp12797_c0_seq2|m.37007.path1;Name=comp12797_c0_seq2|m.37007;Target=comp12797_c0_seq2|m.37007 1 21;Gap=M21
scaffold33071_1_size2259	merc_genome	cDNA_match	1155	1235	100	+	.	ID=comp12797_c0_seq2|m.37007.path1;Name=comp12797_c0_seq2|m.37007;Target=comp12797_c0_seq2|m.37007 22 102;Gap=M81
scaffold33071_1_size2259	merc_genome	cDNA_match	1610	1692	98	+	.	ID=comp12797_c0_seq2|m.37007.path1;Name=comp12797_c0_seq2|m.37007;Target=comp12797_c0_seq2|m.37007 103 185;Gap=M83
###
scaffold_2883	merc_genome	cDNA_match	512	563	100	+	.	ID=comp12797_c0_seq2|m.37007.path2;Name=comp12797_c0_seq2|m.37007;Target=comp12797_c0_seq2|m.37007 186 237;Gap=M52
scaffold_2883	merc_genome	cDNA_match	789	878	98	+	.	ID=comp12797_c0_seq2|m.37007.path2;Name=comp12797_c0_seq2|m.37007;Target=comp12797_c0_seq2|m.37007 238 327;Gap=M90
scaffold_2883	merc_genome	cDNA_match	5526	5594	98	+	.	ID=comp12797_c0_seq2|m.37007.path2;Name=comp12797_c0_seq2|m.37007;Target=comp12797_c0_seq2|m.37007 328 396;Gap=M69
scaffold_2883	merc_genome	cDNA_match	5854	5955	100	+	.	ID=comp12797_c0_seq2|m.37007.path2;Name=comp12797_c0_seq2|m.37007;Target=comp12797_c0_seq2|m.37007 397 498;Gap=M102
scaffold_2883	merc_genome	cDNA_match	6215	6283	100	+	.	ID=comp12797_c0_seq2|m.37007.path2;Name=comp12797_c0_seq2|m.37007;Target=comp12797_c0_seq2|m.37007 499 567;Gap=M69
scaffold_2883	merc_genome	cDNA_match	7209	7265	100	+	.	ID=comp12797_c0_seq2|m.37007.path2;Name=comp12797_c0_seq2|m.37007;Target=comp12797_c0_seq2|m.37007 568 624;Gap=M57
scaffold_2883	merc_genome	cDNA_match	9058	9144	100	+	.	ID=comp12797_c0_seq2|m.37007.path2;Name=comp12797_c0_seq2|m.37007;Target=comp12797_c0_seq2|m.37007 625 711;Gap=M87
###
scaffold_2531	merc_genome	cDNA_match	20588	20891	100	+	.	ID=comp9379_c0_seq1|m.37008.path1;Name=comp9379_c0_seq1|m.37008;Target=comp9379_c0_seq1|m.37008 1 304;Gap=M304
scaffold_2531	merc_genome	cDNA_match	21084	22065	100	+	.	ID=comp9379_c0_seq1|m.37008.path1;Name=comp9379_c0_seq1|m.37008;Target=comp9379_c0_seq1|m.37008 305 1286;Gap=M982
scaffold_2531	merc_genome	cDNA_match	22197	22325	100	+	.	ID=comp9379_c0_seq1|m.37008.path1;Name=comp9379_c0_seq1|m.37008;Target=comp9379_c0_seq1|m.37008 1287 1415;Gap=M129
scaffold_2531	merc_genome	cDNA_match	22706	23005	100	+	.	ID=comp9379_c0_seq1|m.37008.path1;Name=comp9379_c0_seq1|m.37008;Target=comp9379_c0_seq1|m.37008 1416 1715;Gap=M300
scaffold_2531	merc_genome	cDNA_match	23096	23554	100	+	.	ID=comp9379_c0_seq1|m.37008.path1;Name=comp9379_c0_seq1|m.37008;Target=comp9379_c0_seq1|m.37008 1716 2174;Gap=M459
scaffold_2531	merc_genome	cDNA_match	23657	23722	100	+	.	ID=comp9379_c0_seq1|m.37008.path1;Name=comp9379_c0_seq1|m.37008;Target=comp9379_c0_seq1|m.37008 2175 2240;Gap=M66
scaffold_2531	merc_genome	cDNA_match	24149	24209	100	+	.	ID=comp9379_c0_seq1|m.37008.path1;Name=comp9379_c0_seq1|m.37008;Target=comp9379_c0_seq1|m.37008 2241 2301;Gap=M61
scaffold_2531	merc_genome	cDNA_match	24297	24446	100	+	.	ID=comp9379_c0_seq1|m.37008.path1;Name=comp9379_c0_seq1|m.37008;Target=comp9379_c0_seq1|m.37008 2302 2451;Gap=M150
scaffold_2531	merc_genome	cDNA_match	24598	24735	100	+	.	ID=comp9379_c0_seq1|m.37008.path1;Name=comp9379_c0_seq1|m.37008;Target=comp9379_c0_seq1|m.37008 2452 2589;Gap=M138
scaffold_2531	merc_genome	cDNA_match	25007	25341	100	+	.	ID=comp9379_c0_seq1|m.37008.path1;Name=comp9379_c0_seq1|m.37008;Target=comp9379_c0_seq1|m.37008 2590 2924;Gap=M335
###
scaffold_2531	merc_genome	cDNA_match	24348	24446	100	+	.	ID=comp9379_c0_seq3|m.37009.path1;Name=comp9379_c0_seq3|m.37009;Target=comp9379_c0_seq3|m.37009 1 99;Gap=M99
scaffold_2531	merc_genome	cDNA_match	24598	24735	100	+	.	ID=comp9379_c0_seq3|m.37009.path1;Name=comp9379_c0_seq3|m.37009;Target=comp9379_c0_seq3|m.37009 100 237;Gap=M138
scaffold_2531	merc_genome	cDNA_match	25007	25341	100	+	.	ID=comp9379_c0_seq3|m.37009.path1;Name=comp9379_c0_seq3|m.37009;Target=comp9379_c0_seq3|m.37009 238 572;Gap=M335
###
scaffold4541_1_size17578	merc_genome	cDNA_match	13325	13469	99	-	.	ID=comp12807_c0_seq1|m.37010.path1;Name=comp12807_c0_seq1|m.37010;Target=comp12807_c0_seq1|m.37010 1 145;Gap=M145
scaffold4541_1_size17578	merc_genome	cDNA_match	13153	13232	100	-	.	ID=comp12807_c0_seq1|m.37010.path1;Name=comp12807_c0_seq1|m.37010;Target=comp12807_c0_seq1|m.37010 146 225;Gap=M80
scaffold4541_1_size17578	merc_genome	cDNA_match	12888	12957	100	-	.	ID=comp12807_c0_seq1|m.37010.path1;Name=comp12807_c0_seq1|m.37010;Target=comp12807_c0_seq1|m.37010 226 295;Gap=M70
scaffold4541_1_size17578	merc_genome	cDNA_match	12731	12789	100	-	.	ID=comp12807_c0_seq1|m.37010.path1;Name=comp12807_c0_seq1|m.37010;Target=comp12807_c0_seq1|m.37010 296 354;Gap=M59
scaffold4541_1_size17578	merc_genome	cDNA_match	12396	12471	100	-	.	ID=comp12807_c0_seq1|m.37010.path1;Name=comp12807_c0_seq1|m.37010;Target=comp12807_c0_seq1|m.37010 355 430;Gap=M76
scaffold4541_1_size17578	merc_genome	cDNA_match	12229	12306	100	-	.	ID=comp12807_c0_seq1|m.37010.path1;Name=comp12807_c0_seq1|m.37010;Target=comp12807_c0_seq1|m.37010 431 508;Gap=M78
scaffold4541_1_size17578	merc_genome	cDNA_match	12050	12137	100	-	.	ID=comp12807_c0_seq1|m.37010.path1;Name=comp12807_c0_seq1|m.37010;Target=comp12807_c0_seq1|m.37010 509 596;Gap=M88
scaffold4541_1_size17578	merc_genome	cDNA_match	11774	11834	98	-	.	ID=comp12807_c0_seq1|m.37010.path1;Name=comp12807_c0_seq1|m.37010;Target=comp12807_c0_seq1|m.37010 597 657;Gap=M61
###
scaffold4541_1_size17578	merc_genome	cDNA_match	11585	11788	100	-	.	ID=comp12807_c1_seq1|m.37011.path1;Name=comp12807_c1_seq1|m.37011;Target=comp12807_c1_seq1|m.37011 1 204;Gap=M204
scaffold4541_1_size17578	merc_genome	cDNA_match	11318	11433	99	-	.	ID=comp12807_c1_seq1|m.37011.path1;Name=comp12807_c1_seq1|m.37011;Target=comp12807_c1_seq1|m.37011 205 320;Gap=M116
scaffold4541_1_size17578	merc_genome	cDNA_match	10964	11184	100	-	.	ID=comp12807_c1_seq1|m.37011.path1;Name=comp12807_c1_seq1|m.37011;Target=comp12807_c1_seq1|m.37011 321 541;Gap=M221
scaffold4541_1_size17578	merc_genome	cDNA_match	10841	10875	100	-	.	ID=comp12807_c1_seq1|m.37011.path1;Name=comp12807_c1_seq1|m.37011;Target=comp12807_c1_seq1|m.37011 542 576;Gap=M35
scaffold4541_1_size17578	merc_genome	cDNA_match	10634	10751	91	-	.	ID=comp12807_c1_seq1|m.37011.path1;Name=comp12807_c1_seq1|m.37011;Target=comp12807_c1_seq1|m.37011 577 694;Gap=M118
###
scaffold709218_1_size101	merc_genome	cDNA_match	4	101	100	-	.	ID=comp12807_c1_seq1|m.37011.path2;Name=comp12807_c1_seq1|m.37011;Target=comp12807_c1_seq1|m.37011 695 792;Gap=M98
###
scaffold_2549	merc_genome	cDNA_match	51685	52161	100	-	.	ID=comp5163_c0_seq1|m.37012.path1;Name=comp5163_c0_seq1|m.37012;Target=comp5163_c0_seq1|m.37012 1 477;Gap=M477
scaffold_2549	merc_genome	cDNA_match	51093	51379	100	-	.	ID=comp5163_c0_seq1|m.37012.path1;Name=comp5163_c0_seq1|m.37012;Target=comp5163_c0_seq1|m.37012 478 764;Gap=M287
scaffold_2549	merc_genome	cDNA_match	50367	50599	100	-	.	ID=comp5163_c0_seq1|m.37012.path1;Name=comp5163_c0_seq1|m.37012;Target=comp5163_c0_seq1|m.37012 765 997;Gap=M233
scaffold_2549	merc_genome	cDNA_match	49556	49713	100	-	.	ID=comp5163_c0_seq1|m.37012.path1;Name=comp5163_c0_seq1|m.37012;Target=comp5163_c0_seq1|m.37012 998 1155;Gap=M158
scaffold_2549	merc_genome	cDNA_match	49261	49362	100	-	.	ID=comp5163_c0_seq1|m.37012.path1;Name=comp5163_c0_seq1|m.37012;Target=comp5163_c0_seq1|m.37012 1156 1257;Gap=M102
###
scaffold_3886	merc_genome	cDNA_match	27531	28600	99	-	.	ID=comp14295_c0_seq1|m.37013.path1;Name=comp14295_c0_seq1|m.37013;Target=comp14295_c0_seq1|m.37013 1 1070;Gap=M1070
scaffold_3886	merc_genome	cDNA_match	27188	27415	100	-	.	ID=comp14295_c0_seq1|m.37013.path1;Name=comp14295_c0_seq1|m.37013;Target=comp14295_c0_seq1|m.37013 1071 1298;Gap=M228
scaffold_3886	merc_genome	cDNA_match	26637	26769	100	-	.	ID=comp14295_c0_seq1|m.37013.path1;Name=comp14295_c0_seq1|m.37013;Target=comp14295_c0_seq1|m.37013 1299 1431;Gap=M133
###
scaffold_3886	merc_genome	cDNA_match	27531	28600	99	-	.	ID=comp14295_c0_seq2|m.37014.path1;Name=comp14295_c0_seq2|m.37014;Target=comp14295_c0_seq2|m.37014 1 1070;Gap=M1070
scaffold_3886	merc_genome	cDNA_match	27188	27415	100	-	.	ID=comp14295_c0_seq2|m.37014.path1;Name=comp14295_c0_seq2|m.37014;Target=comp14295_c0_seq2|m.37014 1071 1298;Gap=M228
scaffold_3886	merc_genome	cDNA_match	26637	26769	100	-	.	ID=comp14295_c0_seq2|m.37014.path1;Name=comp14295_c0_seq2|m.37014;Target=comp14295_c0_seq2|m.37014 1299 1431;Gap=M133
###
scaffold1771_1_size30899	merc_genome	cDNA_match	22003	22062	98	-	.	ID=comp18234_c0_seq1|m.37015.path1;Name=comp18234_c0_seq1|m.37015;Target=comp18234_c0_seq1|m.37015 1 60;Gap=M60
scaffold1771_1_size30899	merc_genome	cDNA_match	21570	21752	98	-	.	ID=comp18234_c0_seq1|m.37015.path1;Name=comp18234_c0_seq1|m.37015;Target=comp18234_c0_seq1|m.37015 61 243;Gap=M183
scaffold1771_1_size30899	merc_genome	cDNA_match	21308	21471	99	-	.	ID=comp18234_c0_seq1|m.37015.path1;Name=comp18234_c0_seq1|m.37015;Target=comp18234_c0_seq1|m.37015 244 407;Gap=M164
scaffold1771_1_size30899	merc_genome	cDNA_match	21078	21174	100	-	.	ID=comp18234_c0_seq1|m.37015.path1;Name=comp18234_c0_seq1|m.37015;Target=comp18234_c0_seq1|m.37015 408 504;Gap=M97
###
scaffold_1919	merc_genome	cDNA_match	541	588	100	+	.	ID=comp18234_c1_seq1|m.37016.path1;Name=comp18234_c1_seq1|m.37016;Target=comp18234_c1_seq1|m.37016 1 48;Gap=M48
scaffold_1919	merc_genome	cDNA_match	670	1026	99	+	.	ID=comp18234_c1_seq1|m.37016.path1;Name=comp18234_c1_seq1|m.37016;Target=comp18234_c1_seq1|m.37016 49 405;Gap=M357
scaffold_1919	merc_genome	cDNA_match	1137	1451	99	+	.	ID=comp18234_c1_seq1|m.37016.path1;Name=comp18234_c1_seq1|m.37016;Target=comp18234_c1_seq1|m.37016 406 720;Gap=M315
scaffold_1919	merc_genome	cDNA_match	1470	1796	99	+	.	ID=comp18234_c1_seq1|m.37016.path1;Name=comp18234_c1_seq1|m.37016;Target=comp18234_c1_seq1|m.37016 721 1047;Gap=M327
scaffold_1919	merc_genome	cDNA_match	2059	2178	100	+	.	ID=comp18234_c1_seq1|m.37016.path1;Name=comp18234_c1_seq1|m.37016;Target=comp18234_c1_seq1|m.37016 1048 1167;Gap=M120
scaffold_1919	merc_genome	cDNA_match	2264	2386	100	+	.	ID=comp18234_c1_seq1|m.37016.path1;Name=comp18234_c1_seq1|m.37016;Target=comp18234_c1_seq1|m.37016 1168 1290;Gap=M123
scaffold_1919	merc_genome	cDNA_match	2470	2574	100	+	.	ID=comp18234_c1_seq1|m.37016.path1;Name=comp18234_c1_seq1|m.37016;Target=comp18234_c1_seq1|m.37016 1291 1395;Gap=M105
scaffold_1919	merc_genome	cDNA_match	2613	2910	99	+	.	ID=comp18234_c1_seq1|m.37016.path1;Name=comp18234_c1_seq1|m.37016;Target=comp18234_c1_seq1|m.37016 1408 1705;Gap=M298
scaffold_1919	merc_genome	cDNA_match	2997	3511	99	+	.	ID=comp18234_c1_seq1|m.37016.path1;Name=comp18234_c1_seq1|m.37016;Target=comp18234_c1_seq1|m.37016 1706 2220;Gap=M515
scaffold_1919	merc_genome	cDNA_match	3587	3760	98	+	.	ID=comp18234_c1_seq1|m.37016.path1;Name=comp18234_c1_seq1|m.37016;Target=comp18234_c1_seq1|m.37016 2221 2394;Gap=M174
scaffold_1919	merc_genome	cDNA_match	3858	4227	96	+	.	ID=comp18234_c1_seq1|m.37016.path1;Name=comp18234_c1_seq1|m.37016;Target=comp18234_c1_seq1|m.37016 2395 2753;Gap=M177 D11 M182
scaffold_1919	merc_genome	cDNA_match	4489	4585	100	+	.	ID=comp18234_c1_seq1|m.37016.path1;Name=comp18234_c1_seq1|m.37016;Target=comp18234_c1_seq1|m.37016 2754 2850;Gap=M97
###
scaffold_1919	merc_genome	cDNA_match	1137	1204	98	-	.	ID=comp18234_c1_seq1|m.37017.path1;Name=comp18234_c1_seq1|m.37017;Target=comp18234_c1_seq1|m.37017 1 68;Gap=M68
scaffold_1919	merc_genome	cDNA_match	670	1026	99	-	.	ID=comp18234_c1_seq1|m.37017.path1;Name=comp18234_c1_seq1|m.37017;Target=comp18234_c1_seq1|m.37017 69 425;Gap=M357
scaffold_1919	merc_genome	cDNA_match	420	588	98	-	.	ID=comp18234_c1_seq1|m.37017.path1;Name=comp18234_c1_seq1|m.37017;Target=comp18234_c1_seq1|m.37017 426 594;Gap=M169
###
scaffold_1919	merc_genome	cDNA_match	2997	3210	99	-	.	ID=comp18234_c1_seq1|m.37018.path1;Name=comp18234_c1_seq1|m.37018;Target=comp18234_c1_seq1|m.37018 1 214;Gap=M214
scaffold_1919	merc_genome	cDNA_match	2750	2910	99	-	.	ID=comp18234_c1_seq1|m.37018.path1;Name=comp18234_c1_seq1|m.37018;Target=comp18234_c1_seq1|m.37018 215 375;Gap=M161
###
scaffold93094_1_size836	merc_genome	cDNA_match	190	403	99	-	.	ID=comp18234_c1_seq1|m.37018.path2;Name=comp18234_c1_seq1|m.37018;Target=comp18234_c1_seq1|m.37018 1 214;Gap=M214
scaffold93094_1_size836	merc_genome	cDNA_match	1	107	99	-	.	ID=comp18234_c1_seq1|m.37018.path2;Name=comp18234_c1_seq1|m.37018;Target=comp18234_c1_seq1|m.37018 215 321;Gap=M107
###
scaffold_1919	merc_genome	cDNA_match	541	588	100	+	.	ID=comp18234_c1_seq2|m.37019.path1;Name=comp18234_c1_seq2|m.37019;Target=comp18234_c1_seq2|m.37019 1 48;Gap=M48
scaffold_1919	merc_genome	cDNA_match	670	835	99	+	.	ID=comp18234_c1_seq2|m.37019.path1;Name=comp18234_c1_seq2|m.37019;Target=comp18234_c1_seq2|m.37019 49 214;Gap=M166
###
scaffold1771_1_size30899	merc_genome	cDNA_match	26390	26442	81	-	.	ID=comp18234_c1_seq2|m.37019.path2;Name=comp18234_c1_seq2|m.37019;Target=comp18234_c1_seq2|m.37019 215 267;Gap=M53
scaffold1771_1_size30899	merc_genome	cDNA_match	25891	26028	88	-	.	ID=comp18234_c1_seq2|m.37019.path2;Name=comp18234_c1_seq2|m.37019;Target=comp18234_c1_seq2|m.37019 268 405;Gap=M138
scaffold1771_1_size30899	merc_genome	cDNA_match	24412	25053	100	-	.	ID=comp18234_c1_seq2|m.37019.path2;Name=comp18234_c1_seq2|m.37019;Target=comp18234_c1_seq2|m.37019 406 1047;Gap=M642
scaffold1771_1_size30899	merc_genome	cDNA_match	24202	24321	100	-	.	ID=comp18234_c1_seq2|m.37019.path2;Name=comp18234_c1_seq2|m.37019;Target=comp18234_c1_seq2|m.37019 1048 1167;Gap=M120
scaffold1771_1_size30899	merc_genome	cDNA_match	23621	23743	100	-	.	ID=comp18234_c1_seq2|m.37019.path2;Name=comp18234_c1_seq2|m.37019;Target=comp18234_c1_seq2|m.37019 1168 1290;Gap=M123
scaffold1771_1_size30899	merc_genome	cDNA_match	23472	23521	98	-	.	ID=comp18234_c1_seq2|m.37019.path2;Name=comp18234_c1_seq2|m.37019;Target=comp18234_c1_seq2|m.37019 1291 1341;Gap=M38 I1 M12
###
scaffold1771_1_size30899	merc_genome	cDNA_match	23417	23489	100	-	.	ID=comp18234_c1_seq2|m.37020.path1;Name=comp18234_c1_seq2|m.37020;Target=comp18234_c1_seq2|m.37020 6 78;Gap=M73
scaffold1771_1_size30899	merc_genome	cDNA_match	22512	23336	99	-	.	ID=comp18234_c1_seq2|m.37020.path1;Name=comp18234_c1_seq2|m.37020;Target=comp18234_c1_seq2|m.37020 79 903;Gap=M825
scaffold1771_1_size30899	merc_genome	cDNA_match	22042	22176	97	-	.	ID=comp18234_c1_seq2|m.37020.path1;Name=comp18234_c1_seq2|m.37020;Target=comp18234_c1_seq2|m.37020 904 1038;Gap=M135
###
scaffold1771_1_size30899	merc_genome	cDNA_match	24971	25053	100	+	.	ID=comp18234_c1_seq2|m.37021.path1;Name=comp18234_c1_seq2|m.37021;Target=comp18234_c1_seq2|m.37021 1 83;Gap=M83
###
scaffold_1919	merc_genome	cDNA_match	670	1026	98	-	.	ID=comp18234_c1_seq2|m.37021.path2;Name=comp18234_c1_seq2|m.37021;Target=comp18234_c1_seq2|m.37021 84 440;Gap=M357
scaffold_1919	merc_genome	cDNA_match	420	588	98	-	.	ID=comp18234_c1_seq2|m.37021.path2;Name=comp18234_c1_seq2|m.37021;Target=comp18234_c1_seq2|m.37021 441 609;Gap=M169
###
scaffold1771_1_size30899	merc_genome	cDNA_match	24547	24861	100	+	.	ID=comp18234_c1_seq2|m.37022.path1;Name=comp18234_c1_seq2|m.37022;Target=comp18234_c1_seq2|m.37022 1 315;Gap=M315
###
scaffold1771_1_size30899	merc_genome	cDNA_match	26863	26928	100	-	.	ID=comp18234_c2_seq1|m.37023.path1;Name=comp18234_c2_seq1|m.37023;Target=comp18234_c2_seq1|m.37023 1 66;Gap=M66
scaffold1771_1_size30899	merc_genome	cDNA_match	26562	26665	100	-	.	ID=comp18234_c2_seq1|m.37023.path1;Name=comp18234_c2_seq1|m.37023;Target=comp18234_c2_seq1|m.37023 67 170;Gap=M104
scaffold1771_1_size30899	merc_genome	cDNA_match	26390	26497	93	-	.	ID=comp18234_c2_seq1|m.37023.path1;Name=comp18234_c2_seq1|m.37023;Target=comp18234_c2_seq1|m.37023 171 285;Gap=M7 I7 M101
scaffold1771_1_size30899	merc_genome	cDNA_match	25921	26028	100	-	.	ID=comp18234_c2_seq1|m.37023.path1;Name=comp18234_c2_seq1|m.37023;Target=comp18234_c2_seq1|m.37023 286 393;Gap=M108
###
scaffold_427	merc_genome	cDNA_match	29835	30824	100	+	.	ID=comp17809_c0_seq1|m.37024.path1;Name=comp17809_c0_seq1|m.37024;Target=comp17809_c0_seq1|m.37024 10 999;Gap=M990
###
scaffold_427	merc_genome	cDNA_match	29989	30321	100	+	.	ID=comp17809_c0_seq1|m.37025.path1;Name=comp17809_c0_seq1|m.37025;Target=comp17809_c0_seq1|m.37025 1 333;Gap=M333
###
scaffold3280_1_size21862	merc_genome	cDNA_match	3638	3765	100	-	.	ID=comp17809_c1_seq1|m.37026.path1;Name=comp17809_c1_seq1|m.37026;Target=comp17809_c1_seq1|m.37026 1 128;Gap=M128
scaffold3280_1_size21862	merc_genome	cDNA_match	3054	3548	99	-	.	ID=comp17809_c1_seq1|m.37026.path1;Name=comp17809_c1_seq1|m.37026;Target=comp17809_c1_seq1|m.37026 129 623;Gap=M495
scaffold3280_1_size21862	merc_genome	cDNA_match	1953	2454	99	-	.	ID=comp17809_c1_seq1|m.37026.path1;Name=comp17809_c1_seq1|m.37026;Target=comp17809_c1_seq1|m.37026 624 1125;Gap=M502
scaffold3280_1_size21862	merc_genome	cDNA_match	1113	1874	99	-	.	ID=comp17809_c1_seq1|m.37026.path1;Name=comp17809_c1_seq1|m.37026;Target=comp17809_c1_seq1|m.37026 1126 1887;Gap=M762
###
scaffold21883_1_size3894	merc_genome	cDNA_match	803	1316	96	+	.	ID=comp17809_c1_seq1|m.37026.path2;Name=comp17809_c1_seq1|m.37026;Target=comp17809_c1_seq1|m.37026 618 1125;Gap=M64 I1 M14 D1 M3 D1 M94 D1 M75 I1 M8 D1 M233 D3 M13 D1 M2
scaffold21883_1_size3894	merc_genome	cDNA_match	1397	2161	98	+	.	ID=comp17809_c1_seq1|m.37026.path2;Name=comp17809_c1_seq1|m.37026;Target=comp17809_c1_seq1|m.37026 1126 1887;Gap=M51 D1 M47 D1 M198 D1 M7 I1 M444 D1 M14
###
scaffold3280_1_size21862	merc_genome	cDNA_match	1953	2450	99	-	.	ID=comp17809_c1_seq2|m.37027.path1;Name=comp17809_c1_seq2|m.37027;Target=comp17809_c1_seq2|m.37027 1 498;Gap=M498
scaffold3280_1_size21862	merc_genome	cDNA_match	1113	1874	99	-	.	ID=comp17809_c1_seq2|m.37027.path1;Name=comp17809_c1_seq2|m.37027;Target=comp17809_c1_seq2|m.37027 499 1260;Gap=M762
###
scaffold21883_1_size3894	merc_genome	cDNA_match	813	1316	96	+	.	ID=comp17809_c1_seq2|m.37027.path2;Name=comp17809_c1_seq2|m.37027;Target=comp17809_c1_seq2|m.37027 1 498;Gap=M54 I1 M14 D1 M3 D1 M94 D1 M75 I1 M8 D1 M233 D3 M13 D1 M2
scaffold21883_1_size3894	merc_genome	cDNA_match	1397	2161	98	+	.	ID=comp17809_c1_seq2|m.37027.path2;Name=comp17809_c1_seq2|m.37027;Target=comp17809_c1_seq2|m.37027 499 1260;Gap=M51 D1 M47 D1 M198 D1 M7 I1 M444 D1 M14
###
scaffold_4172	merc_genome	cDNA_match	179778	179912	100	+	.	ID=comp10406_c2_seq1|m.37028.path1;Name=comp10406_c2_seq1|m.37028;Target=comp10406_c2_seq1|m.37028 1 135;Gap=M135
scaffold_4172	merc_genome	cDNA_match	180740	180865	100	+	.	ID=comp10406_c2_seq1|m.37028.path1;Name=comp10406_c2_seq1|m.37028;Target=comp10406_c2_seq1|m.37028 136 261;Gap=M126
scaffold_4172	merc_genome	cDNA_match	181440	182177	99	+	.	ID=comp10406_c2_seq1|m.37028.path1;Name=comp10406_c2_seq1|m.37028;Target=comp10406_c2_seq1|m.37028 262 999;Gap=M738
###
scaffold_4172	merc_genome	cDNA_match	182160	182928	96	+	.	ID=comp10406_c0_seq1|m.37029.path1;Name=comp10406_c0_seq1|m.37029;Target=comp10406_c0_seq1|m.37029 1 798;Gap=M443 I29 M326
###
scaffold965_1_size41640	merc_genome	cDNA_match	31654	31777	100	+	.	ID=comp10132_c0_seq1|m.37030.path1;Name=comp10132_c0_seq1|m.37030;Target=comp10132_c0_seq1|m.37030 1 124;Gap=M124
scaffold965_1_size41640	merc_genome	cDNA_match	32547	32696	100	+	.	ID=comp10132_c0_seq1|m.37030.path1;Name=comp10132_c0_seq1|m.37030;Target=comp10132_c0_seq1|m.37030 125 274;Gap=M150
scaffold965_1_size41640	merc_genome	cDNA_match	33064	33182	100	+	.	ID=comp10132_c0_seq1|m.37030.path1;Name=comp10132_c0_seq1|m.37030;Target=comp10132_c0_seq1|m.37030 275 393;Gap=M119
scaffold965_1_size41640	merc_genome	cDNA_match	33268	33352	100	+	.	ID=comp10132_c0_seq1|m.37030.path1;Name=comp10132_c0_seq1|m.37030;Target=comp10132_c0_seq1|m.37030 394 478;Gap=M85
scaffold965_1_size41640	merc_genome	cDNA_match	33633	33679	100	+	.	ID=comp10132_c0_seq1|m.37030.path1;Name=comp10132_c0_seq1|m.37030;Target=comp10132_c0_seq1|m.37030 479 525;Gap=M47
scaffold965_1_size41640	merc_genome	cDNA_match	33800	33901	100	+	.	ID=comp10132_c0_seq1|m.37030.path1;Name=comp10132_c0_seq1|m.37030;Target=comp10132_c0_seq1|m.37030 526 627;Gap=M102
###
scaffold6769_1_size13022	merc_genome	cDNA_match	12604	12797	97	-	.	ID=comp5340_c0_seq1|m.37031.path1;Name=comp5340_c0_seq1|m.37031;Target=comp5340_c0_seq1|m.37031 1 190;Gap=M164 D4 M26
scaffold6769_1_size13022	merc_genome	cDNA_match	739	872	100	-	.	ID=comp5340_c0_seq1|m.37031.path1;Name=comp5340_c0_seq1|m.37031;Target=comp5340_c0_seq1|m.37031 191 324;Gap=M134
scaffold6769_1_size13022	merc_genome	cDNA_match	61	159	100	-	.	ID=comp5340_c0_seq1|m.37031.path1;Name=comp5340_c0_seq1|m.37031;Target=comp5340_c0_seq1|m.37031 325 423;Gap=M99
###
scaffold4278_1_size18280	merc_genome	cDNA_match	17830	18076	100	-	.	ID=comp8900_c0_seq1|m.37032.path1;Name=comp8900_c0_seq1|m.37032;Target=comp8900_c0_seq1|m.37032 1 247;Gap=M247
scaffold4278_1_size18280	merc_genome	cDNA_match	17523	17717	100	-	.	ID=comp8900_c0_seq1|m.37032.path1;Name=comp8900_c0_seq1|m.37032;Target=comp8900_c0_seq1|m.37032 248 442;Gap=M195
scaffold4278_1_size18280	merc_genome	cDNA_match	17112	17293	82	-	.	ID=comp8900_c0_seq1|m.37032.path1;Name=comp8900_c0_seq1|m.37032;Target=comp8900_c0_seq1|m.37032 443 627;Gap=M99 I3 M83
###
scaffold82655_1_size938	merc_genome	cDNA_match	506	782	99	+	.	ID=comp8900_c0_seq2|m.37033.path1;Name=comp8900_c0_seq2|m.37033;Target=comp8900_c0_seq2|m.37033 1 277;Gap=M277
scaffold82655_1_size938	merc_genome	cDNA_match	897	938	100	+	.	ID=comp8900_c0_seq2|m.37033.path1;Name=comp8900_c0_seq2|m.37033;Target=comp8900_c0_seq2|m.37033 278 319;Gap=M42
###
scaffold82655_1_size938	merc_genome	cDNA_match	630	782	99	+	.	ID=comp8900_c0_seq2|m.37033.path2;Name=comp8900_c0_seq2|m.37033;Target=comp8900_c0_seq2|m.37033 320 472;Gap=M153
scaffold82655_1_size938	merc_genome	cDNA_match	897	938	100	+	.	ID=comp8900_c0_seq2|m.37033.path2;Name=comp8900_c0_seq2|m.37033;Target=comp8900_c0_seq2|m.37033 473 514;Gap=M42
###
scaffold4278_1_size18280	merc_genome	cDNA_match	17872	18076	100	-	.	ID=comp8900_c0_seq3|m.37034.path1;Name=comp8900_c0_seq3|m.37034;Target=comp8900_c0_seq3|m.37034 1 205;Gap=M205
scaffold4278_1_size18280	merc_genome	cDNA_match	17523	17591	100	-	.	ID=comp8900_c0_seq3|m.37034.path1;Name=comp8900_c0_seq3|m.37034;Target=comp8900_c0_seq3|m.37034 206 274;Gap=M69
scaffold4278_1_size18280	merc_genome	cDNA_match	17112	17293	82	-	.	ID=comp8900_c0_seq3|m.37034.path1;Name=comp8900_c0_seq3|m.37034;Target=comp8900_c0_seq3|m.37034 275 459;Gap=M99 I3 M83
###
scaffold_201	merc_genome	cDNA_match	81876	82444	98	-	.	ID=comp17794_c0_seq1|m.37035.path1;Name=comp17794_c0_seq1|m.37035;Target=comp17794_c0_seq1|m.37035 1 573;Gap=M145 I4 M424
scaffold_201	merc_genome	cDNA_match	81616	81708	100	-	.	ID=comp17794_c0_seq1|m.37035.path1;Name=comp17794_c0_seq1|m.37035;Target=comp17794_c0_seq1|m.37035 574 666;Gap=M93
scaffold_201	merc_genome	cDNA_match	81155	81466	100	-	.	ID=comp17794_c0_seq1|m.37035.path1;Name=comp17794_c0_seq1|m.37035;Target=comp17794_c0_seq1|m.37035 667 978;Gap=M312
scaffold_201	merc_genome	cDNA_match	80994	81066	100	-	.	ID=comp17794_c0_seq1|m.37035.path1;Name=comp17794_c0_seq1|m.37035;Target=comp17794_c0_seq1|m.37035 979 1051;Gap=M73
scaffold_201	merc_genome	cDNA_match	80655	80787	100	-	.	ID=comp17794_c0_seq1|m.37035.path1;Name=comp17794_c0_seq1|m.37035;Target=comp17794_c0_seq1|m.37035 1052 1184;Gap=M133
scaffold_201	merc_genome	cDNA_match	80390	80543	100	-	.	ID=comp17794_c0_seq1|m.37035.path1;Name=comp17794_c0_seq1|m.37035;Target=comp17794_c0_seq1|m.37035 1185 1338;Gap=M154
scaffold_201	merc_genome	cDNA_match	80159	80239	98	-	.	ID=comp17794_c0_seq1|m.37035.path1;Name=comp17794_c0_seq1|m.37035;Target=comp17794_c0_seq1|m.37035 1339 1419;Gap=M81
scaffold_201	merc_genome	cDNA_match	79819	79942	99	-	.	ID=comp17794_c0_seq1|m.37035.path1;Name=comp17794_c0_seq1|m.37035;Target=comp17794_c0_seq1|m.37035 1420 1543;Gap=M124
scaffold_201	merc_genome	cDNA_match	79406	79501	42	-	.	ID=comp17794_c0_seq1|m.37035.path1;Name=comp17794_c0_seq1|m.37035;Target=comp17794_c0_seq1|m.37035 1565 1670;Gap=M1 I3 M19 D1 M11 D1 M7 I3 M3 I9 M40 D4 M8 I1 M1
scaffold_201	merc_genome	cDNA_match	79262	79399	100	-	.	ID=comp17794_c0_seq1|m.37035.path1;Name=comp17794_c0_seq1|m.37035;Target=comp17794_c0_seq1|m.37035 1714 1851;Gap=M138
scaffold_201	merc_genome	cDNA_match	78858	78953	100	-	.	ID=comp17794_c0_seq1|m.37035.path1;Name=comp17794_c0_seq1|m.37035;Target=comp17794_c0_seq1|m.37035 1852 1947;Gap=M96
scaffold_201	merc_genome	cDNA_match	78234	78596	99	-	.	ID=comp17794_c0_seq1|m.37035.path1;Name=comp17794_c0_seq1|m.37035;Target=comp17794_c0_seq1|m.37035 1948 2310;Gap=M363
scaffold_201	merc_genome	cDNA_match	77759	77802	100	-	.	ID=comp17794_c0_seq1|m.37035.path1;Name=comp17794_c0_seq1|m.37035;Target=comp17794_c0_seq1|m.37035 2311 2354;Gap=M44
scaffold_201	merc_genome	cDNA_match	77423	77669	100	-	.	ID=comp17794_c0_seq1|m.37035.path1;Name=comp17794_c0_seq1|m.37035;Target=comp17794_c0_seq1|m.37035 2355 2601;Gap=M247
###
scaffold_201	merc_genome	cDNA_match	81378	81466	100	+	.	ID=comp17794_c0_seq1|m.37036.path1;Name=comp17794_c0_seq1|m.37036;Target=comp17794_c0_seq1|m.37036 1 89;Gap=M89
scaffold_201	merc_genome	cDNA_match	81616	81708	100	+	.	ID=comp17794_c0_seq1|m.37036.path1;Name=comp17794_c0_seq1|m.37036;Target=comp17794_c0_seq1|m.37036 90 182;Gap=M93
scaffold_201	merc_genome	cDNA_match	81876	82197	100	+	.	ID=comp17794_c0_seq1|m.37036.path1;Name=comp17794_c0_seq1|m.37036;Target=comp17794_c0_seq1|m.37036 183 504;Gap=M322
###
scaffold_201	merc_genome	cDNA_match	78234	78584	99	-	.	ID=comp17794_c0_seq2|m.37037.path1;Name=comp17794_c0_seq2|m.37037;Target=comp17794_c0_seq2|m.37037 1 351;Gap=M351
scaffold_201	merc_genome	cDNA_match	77759	77802	100	-	.	ID=comp17794_c0_seq2|m.37037.path1;Name=comp17794_c0_seq2|m.37037;Target=comp17794_c0_seq2|m.37037 352 395;Gap=M44
scaffold_201	merc_genome	cDNA_match	77423	77669	100	-	.	ID=comp17794_c0_seq2|m.37037.path1;Name=comp17794_c0_seq2|m.37037;Target=comp17794_c0_seq2|m.37037 396 642;Gap=M247
###
scaffold16221_1_size6242	merc_genome	cDNA_match	3414	4436	99	-	.	ID=comp9521_c0_seq1|m.37038.path1;Name=comp9521_c0_seq1|m.37038;Target=comp9521_c0_seq1|m.37038 1 1023;Gap=M1023
###
scaffold5314_1_size15798	merc_genome	cDNA_match	11544	11837	97	-	.	ID=comp19036_c0_seq1|m.37039.path1;Name=comp19036_c0_seq1|m.37039;Target=comp19036_c0_seq1|m.37039 2083 2379;Gap=M229 I3 M65
scaffold5314_1_size15798	merc_genome	cDNA_match	11017	11366	99	-	.	ID=comp19036_c0_seq1|m.37039.path1;Name=comp19036_c0_seq1|m.37039;Target=comp19036_c0_seq1|m.37039 2380 2729;Gap=M350
scaffold5314_1_size15798	merc_genome	cDNA_match	10480	10602	100	-	.	ID=comp19036_c0_seq1|m.37039.path1;Name=comp19036_c0_seq1|m.37039;Target=comp19036_c0_seq1|m.37039 2730 2852;Gap=M123
scaffold5314_1_size15798	merc_genome	cDNA_match	10065	10117	98	-	.	ID=comp19036_c0_seq1|m.37039.path1;Name=comp19036_c0_seq1|m.37039;Target=comp19036_c0_seq1|m.37039 2853 2905;Gap=M53
scaffold5314_1_size15798	merc_genome	cDNA_match	9858	9965	100	-	.	ID=comp19036_c0_seq1|m.37039.path1;Name=comp19036_c0_seq1|m.37039;Target=comp19036_c0_seq1|m.37039 2906 3013;Gap=M108
scaffold5314_1_size15798	merc_genome	cDNA_match	7992	9781	98	-	.	ID=comp19036_c0_seq1|m.37039.path1;Name=comp19036_c0_seq1|m.37039;Target=comp19036_c0_seq1|m.37039 3014 4803;Gap=M1790
scaffold5314_1_size15798	merc_genome	cDNA_match	7722	7830	100	-	.	ID=comp19036_c0_seq1|m.37039.path1;Name=comp19036_c0_seq1|m.37039;Target=comp19036_c0_seq1|m.37039 4804 4912;Gap=M109
scaffold5314_1_size15798	merc_genome	cDNA_match	6919	7099	99	-	.	ID=comp19036_c0_seq1|m.37039.path1;Name=comp19036_c0_seq1|m.37039;Target=comp19036_c0_seq1|m.37039 4913 5093;Gap=M181
scaffold5314_1_size15798	merc_genome	cDNA_match	6505	6569	100	-	.	ID=comp19036_c0_seq1|m.37039.path1;Name=comp19036_c0_seq1|m.37039;Target=comp19036_c0_seq1|m.37039 5094 5158;Gap=M65
scaffold5314_1_size15798	merc_genome	cDNA_match	6291	6406	100	-	.	ID=comp19036_c0_seq1|m.37039.path1;Name=comp19036_c0_seq1|m.37039;Target=comp19036_c0_seq1|m.37039 5159 5274;Gap=M116
scaffold5314_1_size15798	merc_genome	cDNA_match	5788	6218	93	-	.	ID=comp19036_c0_seq1|m.37039.path1;Name=comp19036_c0_seq1|m.37039;Target=comp19036_c0_seq1|m.37039 5275 5681;Gap=M263 D24 M144
scaffold5314_1_size15798	merc_genome	cDNA_match	5392	5533	100	-	.	ID=comp19036_c0_seq1|m.37039.path1;Name=comp19036_c0_seq1|m.37039;Target=comp19036_c0_seq1|m.37039 5682 5823;Gap=M142
scaffold5314_1_size15798	merc_genome	cDNA_match	4772	5083	99	-	.	ID=comp19036_c0_seq1|m.37039.path1;Name=comp19036_c0_seq1|m.37039;Target=comp19036_c0_seq1|m.37039 5824 6135;Gap=M312
scaffold5314_1_size15798	merc_genome	cDNA_match	4174	4264	100	-	.	ID=comp19036_c0_seq1|m.37039.path1;Name=comp19036_c0_seq1|m.37039;Target=comp19036_c0_seq1|m.37039 6136 6226;Gap=M91
scaffold5314_1_size15798	merc_genome	cDNA_match	4070	4086	100	-	.	ID=comp19036_c0_seq1|m.37039.path1;Name=comp19036_c0_seq1|m.37039;Target=comp19036_c0_seq1|m.37039 6227 6243;Gap=M17
###
scaffold5314_1_size15798	merc_genome	cDNA_match	11544	11837	97	-	.	ID=comp19036_c0_seq2|m.37040.path1;Name=comp19036_c0_seq2|m.37040;Target=comp19036_c0_seq2|m.37040 2083 2379;Gap=M229 I3 M65
scaffold5314_1_size15798	merc_genome	cDNA_match	11017	11366	99	-	.	ID=comp19036_c0_seq2|m.37040.path1;Name=comp19036_c0_seq2|m.37040;Target=comp19036_c0_seq2|m.37040 2380 2729;Gap=M350
scaffold5314_1_size15798	merc_genome	cDNA_match	10480	10602	100	-	.	ID=comp19036_c0_seq2|m.37040.path1;Name=comp19036_c0_seq2|m.37040;Target=comp19036_c0_seq2|m.37040 2730 2852;Gap=M123
scaffold5314_1_size15798	merc_genome	cDNA_match	10065	10117	98	-	.	ID=comp19036_c0_seq2|m.37040.path1;Name=comp19036_c0_seq2|m.37040;Target=comp19036_c0_seq2|m.37040 2853 2905;Gap=M53
scaffold5314_1_size15798	merc_genome	cDNA_match	9858	9965	100	-	.	ID=comp19036_c0_seq2|m.37040.path1;Name=comp19036_c0_seq2|m.37040;Target=comp19036_c0_seq2|m.37040 2906 3013;Gap=M108
scaffold5314_1_size15798	merc_genome	cDNA_match	7992	9781	98	-	.	ID=comp19036_c0_seq2|m.37040.path1;Name=comp19036_c0_seq2|m.37040;Target=comp19036_c0_seq2|m.37040 3014 4803;Gap=M1790
scaffold5314_1_size15798	merc_genome	cDNA_match	7722	7830	100	-	.	ID=comp19036_c0_seq2|m.37040.path1;Name=comp19036_c0_seq2|m.37040;Target=comp19036_c0_seq2|m.37040 4804 4912;Gap=M109
scaffold5314_1_size15798	merc_genome	cDNA_match	6919	7099	99	-	.	ID=comp19036_c0_seq2|m.37040.path1;Name=comp19036_c0_seq2|m.37040;Target=comp19036_c0_seq2|m.37040 4913 5093;Gap=M181
scaffold5314_1_size15798	merc_genome	cDNA_match	6505	6569	100	-	.	ID=comp19036_c0_seq2|m.37040.path1;Name=comp19036_c0_seq2|m.37040;Target=comp19036_c0_seq2|m.37040 5094 5158;Gap=M65
scaffold5314_1_size15798	merc_genome	cDNA_match	6291	6406	100	-	.	ID=comp19036_c0_seq2|m.37040.path1;Name=comp19036_c0_seq2|m.37040;Target=comp19036_c0_seq2|m.37040 5159 5274;Gap=M116
scaffold5314_1_size15798	merc_genome	cDNA_match	5788	6218	93	-	.	ID=comp19036_c0_seq2|m.37040.path1;Name=comp19036_c0_seq2|m.37040;Target=comp19036_c0_seq2|m.37040 5275 5681;Gap=M263 D24 M144
scaffold5314_1_size15798	merc_genome	cDNA_match	5392	5533	100	-	.	ID=comp19036_c0_seq2|m.37040.path1;Name=comp19036_c0_seq2|m.37040;Target=comp19036_c0_seq2|m.37040 5682 5823;Gap=M142
scaffold5314_1_size15798	merc_genome	cDNA_match	4772	5083	99	-	.	ID=comp19036_c0_seq2|m.37040.path1;Name=comp19036_c0_seq2|m.37040;Target=comp19036_c0_seq2|m.37040 5824 6135;Gap=M312
scaffold5314_1_size15798	merc_genome	cDNA_match	4174	4264	100	-	.	ID=comp19036_c0_seq2|m.37040.path1;Name=comp19036_c0_seq2|m.37040;Target=comp19036_c0_seq2|m.37040 6136 6226;Gap=M91
scaffold5314_1_size15798	merc_genome	cDNA_match	4070	4086	100	-	.	ID=comp19036_c0_seq2|m.37040.path1;Name=comp19036_c0_seq2|m.37040;Target=comp19036_c0_seq2|m.37040 6227 6243;Gap=M17
###
scaffold3084_1_size22643	merc_genome	cDNA_match	5334	5872	99	-	.	ID=comp18793_c0_seq1|m.37041.path1;Name=comp18793_c0_seq1|m.37041;Target=comp18793_c0_seq1|m.37041 1 539;Gap=M539
scaffold3084_1_size22643	merc_genome	cDNA_match	4412	5128	99	-	.	ID=comp18793_c0_seq1|m.37041.path1;Name=comp18793_c0_seq1|m.37041;Target=comp18793_c0_seq1|m.37041 540 1256;Gap=M717
scaffold3084_1_size22643	merc_genome	cDNA_match	4122	4152	100	-	.	ID=comp18793_c0_seq1|m.37041.path1;Name=comp18793_c0_seq1|m.37041;Target=comp18793_c0_seq1|m.37041 1257 1287;Gap=M31
scaffold3084_1_size22643	merc_genome	cDNA_match	3819	3875	98	-	.	ID=comp18793_c0_seq1|m.37041.path1;Name=comp18793_c0_seq1|m.37041;Target=comp18793_c0_seq1|m.37041 1288 1344;Gap=M57
scaffold3084_1_size22643	merc_genome	cDNA_match	3639	3701	100	-	.	ID=comp18793_c0_seq1|m.37041.path1;Name=comp18793_c0_seq1|m.37041;Target=comp18793_c0_seq1|m.37041 1345 1407;Gap=M63
scaffold3084_1_size22643	merc_genome	cDNA_match	3081	3241	99	-	.	ID=comp18793_c0_seq1|m.37041.path1;Name=comp18793_c0_seq1|m.37041;Target=comp18793_c0_seq1|m.37041 1408 1568;Gap=M161
scaffold3084_1_size22643	merc_genome	cDNA_match	2898	2973	98	-	.	ID=comp18793_c0_seq1|m.37041.path1;Name=comp18793_c0_seq1|m.37041;Target=comp18793_c0_seq1|m.37041 1569 1644;Gap=M76
scaffold3084_1_size22643	merc_genome	cDNA_match	2706	2792	98	-	.	ID=comp18793_c0_seq1|m.37041.path1;Name=comp18793_c0_seq1|m.37041;Target=comp18793_c0_seq1|m.37041 1645 1731;Gap=M87
###
scaffold3084_1_size22643	merc_genome	cDNA_match	1806	1894	98	-	.	ID=comp18793_c0_seq1|m.37042.path1;Name=comp18793_c0_seq1|m.37042;Target=comp18793_c0_seq1|m.37042 1 89;Gap=M89
###
scaffold63504_1_size1199	merc_genome	cDNA_match	165	688	97	+	.	ID=comp18793_c0_seq1|m.37042.path2;Name=comp18793_c0_seq1|m.37042;Target=comp18793_c0_seq1|m.37042 90 606;Gap=M483 D2 M6 I1 M12 D6 M15
###
scaffold3084_1_size22643	merc_genome	cDNA_match	2538	2576	100	-	.	ID=comp18793_c0_seq1|m.37043.path1;Name=comp18793_c0_seq1|m.37043;Target=comp18793_c0_seq1|m.37043 1 39;Gap=M39
scaffold3084_1_size22643	merc_genome	cDNA_match	2051	2374	99	-	.	ID=comp18793_c0_seq1|m.37043.path1;Name=comp18793_c0_seq1|m.37043;Target=comp18793_c0_seq1|m.37043 40 363;Gap=M324
###
scaffold3084_1_size22643	merc_genome	cDNA_match	5334	5872	99	-	.	ID=comp18793_c0_seq2|m.37044.path1;Name=comp18793_c0_seq2|m.37044;Target=comp18793_c0_seq2|m.37044 1 539;Gap=M539
scaffold3084_1_size22643	merc_genome	cDNA_match	4412	5128	99	-	.	ID=comp18793_c0_seq2|m.37044.path1;Name=comp18793_c0_seq2|m.37044;Target=comp18793_c0_seq2|m.37044 540 1256;Gap=M717
scaffold3084_1_size22643	merc_genome	cDNA_match	4122	4152	100	-	.	ID=comp18793_c0_seq2|m.37044.path1;Name=comp18793_c0_seq2|m.37044;Target=comp18793_c0_seq2|m.37044 1257 1287;Gap=M31
scaffold3084_1_size22643	merc_genome	cDNA_match	3819	3875	98	-	.	ID=comp18793_c0_seq2|m.37044.path1;Name=comp18793_c0_seq2|m.37044;Target=comp18793_c0_seq2|m.37044 1288 1344;Gap=M57
scaffold3084_1_size22643	merc_genome	cDNA_match	3639	3701	100	-	.	ID=comp18793_c0_seq2|m.37044.path1;Name=comp18793_c0_seq2|m.37044;Target=comp18793_c0_seq2|m.37044 1345 1407;Gap=M63
scaffold3084_1_size22643	merc_genome	cDNA_match	3081	3241	99	-	.	ID=comp18793_c0_seq2|m.37044.path1;Name=comp18793_c0_seq2|m.37044;Target=comp18793_c0_seq2|m.37044 1408 1568;Gap=M161
scaffold3084_1_size22643	merc_genome	cDNA_match	2898	2973	98	-	.	ID=comp18793_c0_seq2|m.37044.path1;Name=comp18793_c0_seq2|m.37044;Target=comp18793_c0_seq2|m.37044 1569 1644;Gap=M76
scaffold3084_1_size22643	merc_genome	cDNA_match	2733	2792	98	-	.	ID=comp18793_c0_seq2|m.37044.path1;Name=comp18793_c0_seq2|m.37044;Target=comp18793_c0_seq2|m.37044 1645 1704;Gap=M60
scaffold3084_1_size22643	merc_genome	cDNA_match	2538	2645	100	-	.	ID=comp18793_c0_seq2|m.37044.path1;Name=comp18793_c0_seq2|m.37044;Target=comp18793_c0_seq2|m.37044 1705 1812;Gap=M108
scaffold3084_1_size22643	merc_genome	cDNA_match	2051	2374	99	-	.	ID=comp18793_c0_seq2|m.37044.path1;Name=comp18793_c0_seq2|m.37044;Target=comp18793_c0_seq2|m.37044 1813 2136;Gap=M324
###
scaffold3084_1_size22643	merc_genome	cDNA_match	1806	1894	98	-	.	ID=comp18793_c0_seq2|m.37045.path1;Name=comp18793_c0_seq2|m.37045;Target=comp18793_c0_seq2|m.37045 1 89;Gap=M89
###
scaffold63504_1_size1199	merc_genome	cDNA_match	165	688	97	+	.	ID=comp18793_c0_seq2|m.37045.path2;Name=comp18793_c0_seq2|m.37045;Target=comp18793_c0_seq2|m.37045 90 606;Gap=M483 D2 M6 I1 M12 D6 M15
###
scaffold3084_1_size22643	merc_genome	cDNA_match	5334	5872	99	-	.	ID=comp18793_c0_seq3|m.37046.path1;Name=comp18793_c0_seq3|m.37046;Target=comp18793_c0_seq3|m.37046 1 539;Gap=M539
scaffold3084_1_size22643	merc_genome	cDNA_match	4412	5128	99	-	.	ID=comp18793_c0_seq3|m.37046.path1;Name=comp18793_c0_seq3|m.37046;Target=comp18793_c0_seq3|m.37046 540 1256;Gap=M717
scaffold3084_1_size22643	merc_genome	cDNA_match	4122	4152	100	-	.	ID=comp18793_c0_seq3|m.37046.path1;Name=comp18793_c0_seq3|m.37046;Target=comp18793_c0_seq3|m.37046 1257 1287;Gap=M31
scaffold3084_1_size22643	merc_genome	cDNA_match	3819	3875	98	-	.	ID=comp18793_c0_seq3|m.37046.path1;Name=comp18793_c0_seq3|m.37046;Target=comp18793_c0_seq3|m.37046 1288 1344;Gap=M57
scaffold3084_1_size22643	merc_genome	cDNA_match	3639	3701	100	-	.	ID=comp18793_c0_seq3|m.37046.path1;Name=comp18793_c0_seq3|m.37046;Target=comp18793_c0_seq3|m.37046 1345 1407;Gap=M63
scaffold3084_1_size22643	merc_genome	cDNA_match	3081	3241	99	-	.	ID=comp18793_c0_seq3|m.37046.path1;Name=comp18793_c0_seq3|m.37046;Target=comp18793_c0_seq3|m.37046 1408 1568;Gap=M161
scaffold3084_1_size22643	merc_genome	cDNA_match	2898	2973	98	-	.	ID=comp18793_c0_seq3|m.37046.path1;Name=comp18793_c0_seq3|m.37046;Target=comp18793_c0_seq3|m.37046 1569 1644;Gap=M76
scaffold3084_1_size22643	merc_genome	cDNA_match	2706	2792	98	-	.	ID=comp18793_c0_seq3|m.37046.path1;Name=comp18793_c0_seq3|m.37046;Target=comp18793_c0_seq3|m.37046 1645 1731;Gap=M87
###
scaffold3084_1_size22643	merc_genome	cDNA_match	2538	2576	100	-	.	ID=comp18793_c0_seq3|m.37047.path1;Name=comp18793_c0_seq3|m.37047;Target=comp18793_c0_seq3|m.37047 1 39;Gap=M39
scaffold3084_1_size22643	merc_genome	cDNA_match	2135	2374	99	-	.	ID=comp18793_c0_seq3|m.37047.path1;Name=comp18793_c0_seq3|m.37047;Target=comp18793_c0_seq3|m.37047 40 279;Gap=M240
scaffold3084_1_size22643	merc_genome	cDNA_match	1806	1897	98	-	.	ID=comp18793_c0_seq3|m.37047.path1;Name=comp18793_c0_seq3|m.37047;Target=comp18793_c0_seq3|m.37047 280 371;Gap=M92
###
scaffold63504_1_size1199	merc_genome	cDNA_match	165	688	97	+	.	ID=comp18793_c0_seq3|m.37047.path2;Name=comp18793_c0_seq3|m.37047;Target=comp18793_c0_seq3|m.37047 372 888;Gap=M483 D2 M6 I1 M12 D6 M15
###
scaffold3084_1_size22643	merc_genome	cDNA_match	5334	5872	99	-	.	ID=comp18793_c0_seq4|m.37048.path1;Name=comp18793_c0_seq4|m.37048;Target=comp18793_c0_seq4|m.37048 1 539;Gap=M539
scaffold3084_1_size22643	merc_genome	cDNA_match	4412	5128	99	-	.	ID=comp18793_c0_seq4|m.37048.path1;Name=comp18793_c0_seq4|m.37048;Target=comp18793_c0_seq4|m.37048 540 1256;Gap=M717
scaffold3084_1_size22643	merc_genome	cDNA_match	4122	4152	100	-	.	ID=comp18793_c0_seq4|m.37048.path1;Name=comp18793_c0_seq4|m.37048;Target=comp18793_c0_seq4|m.37048 1257 1287;Gap=M31
scaffold3084_1_size22643	merc_genome	cDNA_match	3819	3875	98	-	.	ID=comp18793_c0_seq4|m.37048.path1;Name=comp18793_c0_seq4|m.37048;Target=comp18793_c0_seq4|m.37048 1288 1344;Gap=M57
scaffold3084_1_size22643	merc_genome	cDNA_match	3639	3701	100	-	.	ID=comp18793_c0_seq4|m.37048.path1;Name=comp18793_c0_seq4|m.37048;Target=comp18793_c0_seq4|m.37048 1345 1407;Gap=M63
scaffold3084_1_size22643	merc_genome	cDNA_match	3081	3241	99	-	.	ID=comp18793_c0_seq4|m.37048.path1;Name=comp18793_c0_seq4|m.37048;Target=comp18793_c0_seq4|m.37048 1408 1568;Gap=M161
scaffold3084_1_size22643	merc_genome	cDNA_match	2898	2973	98	-	.	ID=comp18793_c0_seq4|m.37048.path1;Name=comp18793_c0_seq4|m.37048;Target=comp18793_c0_seq4|m.37048 1569 1644;Gap=M76
scaffold3084_1_size22643	merc_genome	cDNA_match	2733	2792	98	-	.	ID=comp18793_c0_seq4|m.37048.path1;Name=comp18793_c0_seq4|m.37048;Target=comp18793_c0_seq4|m.37048 1645 1704;Gap=M60
scaffold3084_1_size22643	merc_genome	cDNA_match	2538	2645	100	-	.	ID=comp18793_c0_seq4|m.37048.path1;Name=comp18793_c0_seq4|m.37048;Target=comp18793_c0_seq4|m.37048 1705 1812;Gap=M108
scaffold3084_1_size22643	merc_genome	cDNA_match	2135	2374	99	-	.	ID=comp18793_c0_seq4|m.37048.path1;Name=comp18793_c0_seq4|m.37048;Target=comp18793_c0_seq4|m.37048 1813 2052;Gap=M240
scaffold3084_1_size22643	merc_genome	cDNA_match	1806	1897	98	-	.	ID=comp18793_c0_seq4|m.37048.path1;Name=comp18793_c0_seq4|m.37048;Target=comp18793_c0_seq4|m.37048 2053 2144;Gap=M92
###
scaffold63504_1_size1199	merc_genome	cDNA_match	165	688	97	+	.	ID=comp18793_c0_seq4|m.37048.path2;Name=comp18793_c0_seq4|m.37048;Target=comp18793_c0_seq4|m.37048 2145 2661;Gap=M483 D2 M6 I1 M12 D6 M15
###
scaffold_50	merc_genome	cDNA_match	5360	7159	100	-	.	ID=comp14350_c0_seq1|m.37049.path1;Name=comp14350_c0_seq1|m.37049;Target=comp14350_c0_seq1|m.37049 1 1800;Gap=M1800
###
scaffold4484_1_size17720	merc_genome	cDNA_match	4889	5045	99	+	.	ID=comp14350_c0_seq1|m.37050.path1;Name=comp14350_c0_seq1|m.37050;Target=comp14350_c0_seq1|m.37050 231 387;Gap=M157
scaffold4484_1_size17720	merc_genome	cDNA_match	5221	5346	94	+	.	ID=comp14350_c0_seq1|m.37050.path1;Name=comp14350_c0_seq1|m.37050;Target=comp14350_c0_seq1|m.37050 388 513;Gap=M126
scaffold4484_1_size17720	merc_genome	cDNA_match	5750	5941	100	+	.	ID=comp14350_c0_seq1|m.37050.path1;Name=comp14350_c0_seq1|m.37050;Target=comp14350_c0_seq1|m.37050 514 705;Gap=M192
###
scaffold_3153	merc_genome	cDNA_match	119	275	100	+	.	ID=comp14350_c0_seq1|m.37050.path2;Name=comp14350_c0_seq1|m.37050;Target=comp14350_c0_seq1|m.37050 231 387;Gap=M157
scaffold_3153	merc_genome	cDNA_match	412	537	100	+	.	ID=comp14350_c0_seq1|m.37050.path2;Name=comp14350_c0_seq1|m.37050;Target=comp14350_c0_seq1|m.37050 388 513;Gap=M126
scaffold_3153	merc_genome	cDNA_match	1125	1316	91	+	.	ID=comp14350_c0_seq1|m.37050.path2;Name=comp14350_c0_seq1|m.37050;Target=comp14350_c0_seq1|m.37050 514 705;Gap=M192
###
scaffold_50	merc_genome	cDNA_match	5360	7159	100	-	.	ID=comp14350_c0_seq2|m.37051.path1;Name=comp14350_c0_seq2|m.37051;Target=comp14350_c0_seq2|m.37051 1 1800;Gap=M1800
###
scaffold_3153	merc_genome	cDNA_match	119	275	100	+	.	ID=comp14350_c0_seq2|m.37052.path1;Name=comp14350_c0_seq2|m.37052;Target=comp14350_c0_seq2|m.37052 231 387;Gap=M157
scaffold_3153	merc_genome	cDNA_match	412	537	100	+	.	ID=comp14350_c0_seq2|m.37052.path1;Name=comp14350_c0_seq2|m.37052;Target=comp14350_c0_seq2|m.37052 388 513;Gap=M126
scaffold_3153	merc_genome	cDNA_match	804	839	100	+	.	ID=comp14350_c0_seq2|m.37052.path1;Name=comp14350_c0_seq2|m.37052;Target=comp14350_c0_seq2|m.37052 514 549;Gap=M36
###
scaffold4484_1_size17720	merc_genome	cDNA_match	4889	5045	99	+	.	ID=comp14350_c0_seq2|m.37052.path2;Name=comp14350_c0_seq2|m.37052;Target=comp14350_c0_seq2|m.37052 231 387;Gap=M157
scaffold4484_1_size17720	merc_genome	cDNA_match	5221	5346	94	+	.	ID=comp14350_c0_seq2|m.37052.path2;Name=comp14350_c0_seq2|m.37052;Target=comp14350_c0_seq2|m.37052 388 513;Gap=M126
###
scaffold375255_1_size150	merc_genome	cDNA_match	1	129	100	+	.	ID=comp17246_c0_seq1|m.37053.path1;Name=comp17246_c0_seq1|m.37053;Target=comp17246_c0_seq1|m.37053 26 154;Gap=M129
###
scaffold1854_1_size30170	merc_genome	cDNA_match	20559	21714	99	+	.	ID=comp17246_c0_seq1|m.37053.path2;Name=comp17246_c0_seq1|m.37053;Target=comp17246_c0_seq1|m.37053 155 1310;Gap=M1156
###
scaffold1854_1_size30170	merc_genome	cDNA_match	20550	20857	100	-	.	ID=comp17246_c0_seq1|m.37054.path1;Name=comp17246_c0_seq1|m.37054;Target=comp17246_c0_seq1|m.37054 1 308;Gap=M308
###
scaffold375255_1_size150	merc_genome	cDNA_match	75	120	100	-	.	ID=comp17246_c0_seq1|m.37054.path2;Name=comp17246_c0_seq1|m.37054;Target=comp17246_c0_seq1|m.37054 309 354;Gap=M46
###
scaffold27728_1_size2739	merc_genome	cDNA_match	2452	2521	98	+	.	ID=comp15102_c0_seq1|m.37055.path1;Name=comp15102_c0_seq1|m.37055;Target=comp15102_c0_seq1|m.37055 1 70;Gap=M70
###
scaffold_1621	merc_genome	cDNA_match	21	83	100	+	.	ID=comp15102_c0_seq1|m.37055.path2;Name=comp15102_c0_seq1|m.37055;Target=comp15102_c0_seq1|m.37055 71 133;Gap=M63
scaffold_1621	merc_genome	cDNA_match	1088	1252	100	+	.	ID=comp15102_c0_seq1|m.37055.path2;Name=comp15102_c0_seq1|m.37055;Target=comp15102_c0_seq1|m.37055 134 298;Gap=M165
scaffold_1621	merc_genome	cDNA_match	1763	1818	100	+	.	ID=comp15102_c0_seq1|m.37055.path2;Name=comp15102_c0_seq1|m.37055;Target=comp15102_c0_seq1|m.37055 299 354;Gap=M56
###
scaffold34121_1_size2182	merc_genome	cDNA_match	52	548	100	+	.	ID=comp16683_c0_seq1|m.37056.path1;Name=comp16683_c0_seq1|m.37056;Target=comp16683_c0_seq1|m.37056 1 497;Gap=M497
scaffold34121_1_size2182	merc_genome	cDNA_match	884	1104	93	+	.	ID=comp16683_c0_seq1|m.37056.path1;Name=comp16683_c0_seq1|m.37056;Target=comp16683_c0_seq1|m.37056 498 732;Gap=M11 I10 M4 I4 M206
scaffold34121_1_size2182	merc_genome	cDNA_match	1189	1448	99	+	.	ID=comp16683_c0_seq1|m.37056.path1;Name=comp16683_c0_seq1|m.37056;Target=comp16683_c0_seq1|m.37056 733 992;Gap=M260
scaffold34121_1_size2182	merc_genome	cDNA_match	1547	1706	100	+	.	ID=comp16683_c0_seq1|m.37056.path1;Name=comp16683_c0_seq1|m.37056;Target=comp16683_c0_seq1|m.37056 993 1152;Gap=M160
###
scaffold_4061	merc_genome	cDNA_match	2269	2316	97	-	.	ID=comp16683_c0_seq2|m.37057.path1;Name=comp16683_c0_seq2|m.37057;Target=comp16683_c0_seq2|m.37057 1 48;Gap=M48
scaffold_4061	merc_genome	cDNA_match	1916	2175	100	-	.	ID=comp16683_c0_seq2|m.37057.path1;Name=comp16683_c0_seq2|m.37057;Target=comp16683_c0_seq2|m.37057 49 308;Gap=M260
scaffold_4061	merc_genome	cDNA_match	443	602	100	-	.	ID=comp16683_c0_seq2|m.37057.path1;Name=comp16683_c0_seq2|m.37057;Target=comp16683_c0_seq2|m.37057 309 468;Gap=M160
###
scaffold_4061	merc_genome	cDNA_match	389	602	100	+	.	ID=comp16683_c0_seq2|m.37058.path1;Name=comp16683_c0_seq2|m.37058;Target=comp16683_c0_seq2|m.37058 1 214;Gap=M214
scaffold_4061	merc_genome	cDNA_match	1916	2025	100	+	.	ID=comp16683_c0_seq2|m.37058.path1;Name=comp16683_c0_seq2|m.37058;Target=comp16683_c0_seq2|m.37058 215 324;Gap=M110
###
scaffold5682_1_size15046	merc_genome	cDNA_match	6404	6694	99	-	.	ID=comp12669_c0_seq1|m.37059.path1;Name=comp12669_c0_seq1|m.37059;Target=comp12669_c0_seq1|m.37059 1 291;Gap=M291
scaffold5682_1_size15046	merc_genome	cDNA_match	5663	6260	100	-	.	ID=comp12669_c0_seq1|m.37059.path1;Name=comp12669_c0_seq1|m.37059;Target=comp12669_c0_seq1|m.37059 292 889;Gap=M598
scaffold5682_1_size15046	merc_genome	cDNA_match	5474	5545	100	-	.	ID=comp12669_c0_seq1|m.37059.path1;Name=comp12669_c0_seq1|m.37059;Target=comp12669_c0_seq1|m.37059 890 961;Gap=M72
scaffold5682_1_size15046	merc_genome	cDNA_match	4064	4278	100	-	.	ID=comp12669_c0_seq1|m.37059.path1;Name=comp12669_c0_seq1|m.37059;Target=comp12669_c0_seq1|m.37059 962 1176;Gap=M215
scaffold5682_1_size15046	merc_genome	cDNA_match	2546	2769	100	-	.	ID=comp12669_c0_seq1|m.37059.path1;Name=comp12669_c0_seq1|m.37059;Target=comp12669_c0_seq1|m.37059 1177 1400;Gap=M224
scaffold5682_1_size15046	merc_genome	cDNA_match	1084	1768	100	-	.	ID=comp12669_c0_seq1|m.37059.path1;Name=comp12669_c0_seq1|m.37059;Target=comp12669_c0_seq1|m.37059 1401 2085;Gap=M685
###
scaffold5682_1_size15046	merc_genome	cDNA_match	5663	5875	100	-	.	ID=comp12669_c0_seq1|m.37060.path1;Name=comp12669_c0_seq1|m.37060;Target=comp12669_c0_seq1|m.37060 1 213;Gap=M213
scaffold5682_1_size15046	merc_genome	cDNA_match	5474	5545	100	-	.	ID=comp12669_c0_seq1|m.37060.path1;Name=comp12669_c0_seq1|m.37060;Target=comp12669_c0_seq1|m.37060 214 285;Gap=M72
scaffold5682_1_size15046	merc_genome	cDNA_match	4258	4278	100	-	.	ID=comp12669_c0_seq1|m.37060.path1;Name=comp12669_c0_seq1|m.37060;Target=comp12669_c0_seq1|m.37060 286 306;Gap=M21
###
scaffold281_1_size67854	merc_genome	cDNA_match	7615	8334	100	+	.	ID=comp5723_c0_seq1|m.37061.path1;Name=comp5723_c0_seq1|m.37061;Target=comp5723_c0_seq1|m.37061 1 720;Gap=M720
###
scaffold281_1_size67854	merc_genome	cDNA_match	7036	7626	100	+	.	ID=comp5723_c1_seq1|m.37062.path1;Name=comp5723_c1_seq1|m.37062;Target=comp5723_c1_seq1|m.37062 1 591;Gap=M591
###
scaffold_1932	merc_genome	cDNA_match	8597	8700	100	+	.	ID=comp17924_c0_seq1|m.37063.path1;Name=comp17924_c0_seq1|m.37063;Target=comp17924_c0_seq1|m.37063 7 110;Gap=M104
scaffold_1932	merc_genome	cDNA_match	9336	10180	99	+	.	ID=comp17924_c0_seq1|m.37063.path1;Name=comp17924_c0_seq1|m.37063;Target=comp17924_c0_seq1|m.37063 111 955;Gap=M845
scaffold_1932	merc_genome	cDNA_match	10207	10212	100	+	.	ID=comp17924_c0_seq1|m.37063.path1;Name=comp17924_c0_seq1|m.37063;Target=comp17924_c0_seq1|m.37063 1065 1070;Gap=M6
scaffold_1932	merc_genome	cDNA_match	10223	10228	100	+	.	ID=comp17924_c0_seq1|m.37063.path1;Name=comp17924_c0_seq1|m.37063;Target=comp17924_c0_seq1|m.37063 1149 1154;Gap=M6
scaffold_1932	merc_genome	cDNA_match	10259	10266	100	+	.	ID=comp17924_c0_seq1|m.37063.path1;Name=comp17924_c0_seq1|m.37063;Target=comp17924_c0_seq1|m.37063 1201 1208;Gap=M8
scaffold_1932	merc_genome	cDNA_match	10269	10291	100	+	.	ID=comp17924_c0_seq1|m.37063.path1;Name=comp17924_c0_seq1|m.37063;Target=comp17924_c0_seq1|m.37063 1283 1305;Gap=M23
scaffold_1932	merc_genome	cDNA_match	10842	10910	100	+	.	ID=comp17924_c0_seq1|m.37063.path1;Name=comp17924_c0_seq1|m.37063;Target=comp17924_c0_seq1|m.37063 1306 1374;Gap=M69
scaffold_1932	merc_genome	cDNA_match	11015	11090	100	+	.	ID=comp17924_c0_seq1|m.37063.path1;Name=comp17924_c0_seq1|m.37063;Target=comp17924_c0_seq1|m.37063 1375 1450;Gap=M76
scaffold_1932	merc_genome	cDNA_match	11252	11258	85	+	.	ID=comp17924_c0_seq1|m.37063.path1;Name=comp17924_c0_seq1|m.37063;Target=comp17924_c0_seq1|m.37063 1451 1457;Gap=M7
scaffold_1932	merc_genome	cDNA_match	12685	12765	100	+	.	ID=comp17924_c0_seq1|m.37063.path1;Name=comp17924_c0_seq1|m.37063;Target=comp17924_c0_seq1|m.37063 1474 1554;Gap=M81
scaffold_1932	merc_genome	cDNA_match	12853	12951	98	+	.	ID=comp17924_c0_seq1|m.37063.path1;Name=comp17924_c0_seq1|m.37063;Target=comp17924_c0_seq1|m.37063 1555 1653;Gap=M99
scaffold_1932	merc_genome	cDNA_match	13096	13164	100	+	.	ID=comp17924_c0_seq1|m.37063.path1;Name=comp17924_c0_seq1|m.37063;Target=comp17924_c0_seq1|m.37063 1654 1722;Gap=M69
scaffold_1932	merc_genome	cDNA_match	13267	13316	100	+	.	ID=comp17924_c0_seq1|m.37063.path1;Name=comp17924_c0_seq1|m.37063;Target=comp17924_c0_seq1|m.37063 1723 1772;Gap=M50
scaffold_1932	merc_genome	cDNA_match	13442	13618	100	+	.	ID=comp17924_c0_seq1|m.37063.path1;Name=comp17924_c0_seq1|m.37063;Target=comp17924_c0_seq1|m.37063 1773 1949;Gap=M177
scaffold_1932	merc_genome	cDNA_match	14070	14148	100	+	.	ID=comp17924_c0_seq1|m.37063.path1;Name=comp17924_c0_seq1|m.37063;Target=comp17924_c0_seq1|m.37063 1950 2028;Gap=M79
###
scaffold_1932	merc_genome	cDNA_match	5653	6102	99	+	.	ID=comp17924_c0_seq1|m.37064.path1;Name=comp17924_c0_seq1|m.37064;Target=comp17924_c0_seq1|m.37064 1 450;Gap=M450
scaffold_1932	merc_genome	cDNA_match	8004	8447	100	+	.	ID=comp17924_c0_seq1|m.37064.path1;Name=comp17924_c0_seq1|m.37064;Target=comp17924_c0_seq1|m.37064 451 894;Gap=M444
###
scaffold187967_1_size361	merc_genome	cDNA_match	137	178	100	-	.	ID=comp17924_c0_seq1|m.37065.path1;Name=comp17924_c0_seq1|m.37065;Target=comp17924_c0_seq1|m.37065 49 90;Gap=M42
###
scaffold66130_1_size1155	merc_genome	cDNA_match	593	814	100	-	.	ID=comp17924_c0_seq1|m.37065.path2;Name=comp17924_c0_seq1|m.37065;Target=comp17924_c0_seq1|m.37065 91 312;Gap=M222
###
scaffold_1932	merc_genome	cDNA_match	5653	6102	99	+	.	ID=comp17924_c0_seq2|m.37066.path1;Name=comp17924_c0_seq2|m.37066;Target=comp17924_c0_seq2|m.37066 1 450;Gap=M450
scaffold_1932	merc_genome	cDNA_match	8004	8429	100	+	.	ID=comp17924_c0_seq2|m.37066.path1;Name=comp17924_c0_seq2|m.37066;Target=comp17924_c0_seq2|m.37066 451 876;Gap=M426
scaffold_1932	merc_genome	cDNA_match	8597	8700	100	+	.	ID=comp17924_c0_seq2|m.37066.path1;Name=comp17924_c0_seq2|m.37066;Target=comp17924_c0_seq2|m.37066 877 980;Gap=M104
scaffold_1932	merc_genome	cDNA_match	9336	10180	99	+	.	ID=comp17924_c0_seq2|m.37066.path1;Name=comp17924_c0_seq2|m.37066;Target=comp17924_c0_seq2|m.37066 981 1825;Gap=M845
scaffold_1932	merc_genome	cDNA_match	10207	10212	100	+	.	ID=comp17924_c0_seq2|m.37066.path1;Name=comp17924_c0_seq2|m.37066;Target=comp17924_c0_seq2|m.37066 1935 1940;Gap=M6
scaffold_1932	merc_genome	cDNA_match	10223	10228	100	+	.	ID=comp17924_c0_seq2|m.37066.path1;Name=comp17924_c0_seq2|m.37066;Target=comp17924_c0_seq2|m.37066 2019 2024;Gap=M6
scaffold_1932	merc_genome	cDNA_match	10259	10266	100	+	.	ID=comp17924_c0_seq2|m.37066.path1;Name=comp17924_c0_seq2|m.37066;Target=comp17924_c0_seq2|m.37066 2071 2078;Gap=M8
scaffold_1932	merc_genome	cDNA_match	10269	10291	100	+	.	ID=comp17924_c0_seq2|m.37066.path1;Name=comp17924_c0_seq2|m.37066;Target=comp17924_c0_seq2|m.37066 2153 2175;Gap=M23
scaffold_1932	merc_genome	cDNA_match	10842	10910	100	+	.	ID=comp17924_c0_seq2|m.37066.path1;Name=comp17924_c0_seq2|m.37066;Target=comp17924_c0_seq2|m.37066 2176 2244;Gap=M69
scaffold_1932	merc_genome	cDNA_match	11015	11090	100	+	.	ID=comp17924_c0_seq2|m.37066.path1;Name=comp17924_c0_seq2|m.37066;Target=comp17924_c0_seq2|m.37066 2245 2320;Gap=M76
scaffold_1932	merc_genome	cDNA_match	11252	11258	85	+	.	ID=comp17924_c0_seq2|m.37066.path1;Name=comp17924_c0_seq2|m.37066;Target=comp17924_c0_seq2|m.37066 2321 2327;Gap=M7
scaffold_1932	merc_genome	cDNA_match	12685	12765	100	+	.	ID=comp17924_c0_seq2|m.37066.path1;Name=comp17924_c0_seq2|m.37066;Target=comp17924_c0_seq2|m.37066 2344 2424;Gap=M81
scaffold_1932	merc_genome	cDNA_match	12853	12951	98	+	.	ID=comp17924_c0_seq2|m.37066.path1;Name=comp17924_c0_seq2|m.37066;Target=comp17924_c0_seq2|m.37066 2425 2523;Gap=M99
scaffold_1932	merc_genome	cDNA_match	13096	13164	100	+	.	ID=comp17924_c0_seq2|m.37066.path1;Name=comp17924_c0_seq2|m.37066;Target=comp17924_c0_seq2|m.37066 2524 2592;Gap=M69
scaffold_1932	merc_genome	cDNA_match	13267	13316	100	+	.	ID=comp17924_c0_seq2|m.37066.path1;Name=comp17924_c0_seq2|m.37066;Target=comp17924_c0_seq2|m.37066 2593 2642;Gap=M50
scaffold_1932	merc_genome	cDNA_match	13442	13618	100	+	.	ID=comp17924_c0_seq2|m.37066.path1;Name=comp17924_c0_seq2|m.37066;Target=comp17924_c0_seq2|m.37066 2643 2819;Gap=M177
scaffold_1932	merc_genome	cDNA_match	14070	14148	100	+	.	ID=comp17924_c0_seq2|m.37066.path1;Name=comp17924_c0_seq2|m.37066;Target=comp17924_c0_seq2|m.37066 2820 2898;Gap=M79
###
scaffold187967_1_size361	merc_genome	cDNA_match	137	178	100	-	.	ID=comp17924_c0_seq2|m.37067.path1;Name=comp17924_c0_seq2|m.37067;Target=comp17924_c0_seq2|m.37067 49 90;Gap=M42
###
scaffold66130_1_size1155	merc_genome	cDNA_match	593	814	100	-	.	ID=comp17924_c0_seq2|m.37067.path2;Name=comp17924_c0_seq2|m.37067;Target=comp17924_c0_seq2|m.37067 91 312;Gap=M222
###
scaffold_1932	merc_genome	cDNA_match	8597	8700	100	+	.	ID=comp17924_c0_seq3|m.37068.path1;Name=comp17924_c0_seq3|m.37068;Target=comp17924_c0_seq3|m.37068 7 110;Gap=M104
scaffold_1932	merc_genome	cDNA_match	9336	10030	99	+	.	ID=comp17924_c0_seq3|m.37068.path1;Name=comp17924_c0_seq3|m.37068;Target=comp17924_c0_seq3|m.37068 111 805;Gap=M695
###
scaffold66130_1_size1155	merc_genome	cDNA_match	356	816	100	+	.	ID=comp17924_c0_seq3|m.37068.path2;Name=comp17924_c0_seq3|m.37068;Target=comp17924_c0_seq3|m.37068 806 1266;Gap=M461
###
scaffold_1932	merc_genome	cDNA_match	5653	6102	99	+	.	ID=comp17924_c0_seq3|m.37069.path1;Name=comp17924_c0_seq3|m.37069;Target=comp17924_c0_seq3|m.37069 1 450;Gap=M450
scaffold_1932	merc_genome	cDNA_match	8004	8447	100	+	.	ID=comp17924_c0_seq3|m.37069.path1;Name=comp17924_c0_seq3|m.37069;Target=comp17924_c0_seq3|m.37069 451 894;Gap=M444
###
scaffold_1932	merc_genome	cDNA_match	12745	12765	100	+	.	ID=comp17924_c0_seq3|m.37070.path1;Name=comp17924_c0_seq3|m.37070;Target=comp17924_c0_seq3|m.37070 1 21;Gap=M21
scaffold_1932	merc_genome	cDNA_match	12853	12951	98	+	.	ID=comp17924_c0_seq3|m.37070.path1;Name=comp17924_c0_seq3|m.37070;Target=comp17924_c0_seq3|m.37070 22 120;Gap=M99
scaffold_1932	merc_genome	cDNA_match	13096	13164	100	+	.	ID=comp17924_c0_seq3|m.37070.path1;Name=comp17924_c0_seq3|m.37070;Target=comp17924_c0_seq3|m.37070 121 189;Gap=M69
scaffold_1932	merc_genome	cDNA_match	13267	13316	100	+	.	ID=comp17924_c0_seq3|m.37070.path1;Name=comp17924_c0_seq3|m.37070;Target=comp17924_c0_seq3|m.37070 190 239;Gap=M50
scaffold_1932	merc_genome	cDNA_match	13442	13618	100	+	.	ID=comp17924_c0_seq3|m.37070.path1;Name=comp17924_c0_seq3|m.37070;Target=comp17924_c0_seq3|m.37070 240 416;Gap=M177
scaffold_1932	merc_genome	cDNA_match	14070	14148	100	+	.	ID=comp17924_c0_seq3|m.37070.path1;Name=comp17924_c0_seq3|m.37070;Target=comp17924_c0_seq3|m.37070 417 495;Gap=M79
###
scaffold187967_1_size361	merc_genome	cDNA_match	137	178	100	-	.	ID=comp17924_c0_seq3|m.37071.path1;Name=comp17924_c0_seq3|m.37071;Target=comp17924_c0_seq3|m.37071 49 90;Gap=M42
###
scaffold66130_1_size1155	merc_genome	cDNA_match	593	814	100	-	.	ID=comp17924_c0_seq3|m.37071.path2;Name=comp17924_c0_seq3|m.37071;Target=comp17924_c0_seq3|m.37071 91 312;Gap=M222
###
scaffold_1932	merc_genome	cDNA_match	5653	6102	99	+	.	ID=comp17924_c0_seq4|m.37072.path1;Name=comp17924_c0_seq4|m.37072;Target=comp17924_c0_seq4|m.37072 1 450;Gap=M450
scaffold_1932	merc_genome	cDNA_match	8004	8429	100	+	.	ID=comp17924_c0_seq4|m.37072.path1;Name=comp17924_c0_seq4|m.37072;Target=comp17924_c0_seq4|m.37072 451 876;Gap=M426
scaffold_1932	merc_genome	cDNA_match	8597	8700	100	+	.	ID=comp17924_c0_seq4|m.37072.path1;Name=comp17924_c0_seq4|m.37072;Target=comp17924_c0_seq4|m.37072 877 980;Gap=M104
scaffold_1932	merc_genome	cDNA_match	9336	10030	99	+	.	ID=comp17924_c0_seq4|m.37072.path1;Name=comp17924_c0_seq4|m.37072;Target=comp17924_c0_seq4|m.37072 981 1675;Gap=M695
###
scaffold66130_1_size1155	merc_genome	cDNA_match	356	816	100	+	.	ID=comp17924_c0_seq4|m.37072.path2;Name=comp17924_c0_seq4|m.37072;Target=comp17924_c0_seq4|m.37072 1676 2136;Gap=M461
###
scaffold_1932	merc_genome	cDNA_match	12745	12765	100	+	.	ID=comp17924_c0_seq4|m.37073.path1;Name=comp17924_c0_seq4|m.37073;Target=comp17924_c0_seq4|m.37073 1 21;Gap=M21
scaffold_1932	merc_genome	cDNA_match	12853	12951	98	+	.	ID=comp17924_c0_seq4|m.37073.path1;Name=comp17924_c0_seq4|m.37073;Target=comp17924_c0_seq4|m.37073 22 120;Gap=M99
scaffold_1932	merc_genome	cDNA_match	13096	13164	100	+	.	ID=comp17924_c0_seq4|m.37073.path1;Name=comp17924_c0_seq4|m.37073;Target=comp17924_c0_seq4|m.37073 121 189;Gap=M69
scaffold_1932	merc_genome	cDNA_match	13267	13316	100	+	.	ID=comp17924_c0_seq4|m.37073.path1;Name=comp17924_c0_seq4|m.37073;Target=comp17924_c0_seq4|m.37073 190 239;Gap=M50
scaffold_1932	merc_genome	cDNA_match	13442	13618	100	+	.	ID=comp17924_c0_seq4|m.37073.path1;Name=comp17924_c0_seq4|m.37073;Target=comp17924_c0_seq4|m.37073 240 416;Gap=M177
scaffold_1932	merc_genome	cDNA_match	14070	14148	100	+	.	ID=comp17924_c0_seq4|m.37073.path1;Name=comp17924_c0_seq4|m.37073;Target=comp17924_c0_seq4|m.37073 417 495;Gap=M79
###
scaffold187967_1_size361	merc_genome	cDNA_match	137	178	100	-	.	ID=comp17924_c0_seq4|m.37074.path1;Name=comp17924_c0_seq4|m.37074;Target=comp17924_c0_seq4|m.37074 49 90;Gap=M42
###
scaffold66130_1_size1155	merc_genome	cDNA_match	593	814	100	-	.	ID=comp17924_c0_seq4|m.37074.path2;Name=comp17924_c0_seq4|m.37074;Target=comp17924_c0_seq4|m.37074 91 312;Gap=M222
###
scaffold_3648	merc_genome	cDNA_match	2820	2970	100	-	.	ID=comp12439_c0_seq1|m.37075.path1;Name=comp12439_c0_seq1|m.37075;Target=comp12439_c0_seq1|m.37075 213 363;Gap=M151
scaffold_3648	merc_genome	cDNA_match	2531	2713	99	-	.	ID=comp12439_c0_seq1|m.37075.path1;Name=comp12439_c0_seq1|m.37075;Target=comp12439_c0_seq1|m.37075 364 546;Gap=M183
scaffold_3648	merc_genome	cDNA_match	2191	2265	100	-	.	ID=comp12439_c0_seq1|m.37075.path1;Name=comp12439_c0_seq1|m.37075;Target=comp12439_c0_seq1|m.37075 547 621;Gap=M75
scaffold_3648	merc_genome	cDNA_match	1294	1450	100	-	.	ID=comp12439_c0_seq1|m.37075.path1;Name=comp12439_c0_seq1|m.37075;Target=comp12439_c0_seq1|m.37075 622 778;Gap=M157
###
scaffold_3648	merc_genome	cDNA_match	4327	4413	98	-	.	ID=comp12439_c0_seq1|m.37075.path2;Name=comp12439_c0_seq1|m.37075;Target=comp12439_c0_seq1|m.37075 1001 1086;Gap=M4 D1 M82
scaffold_3648	merc_genome	cDNA_match	3828	4203	99	-	.	ID=comp12439_c0_seq1|m.37075.path2;Name=comp12439_c0_seq1|m.37075;Target=comp12439_c0_seq1|m.37075 1087 1462;Gap=M376
###
scaffold_3648	merc_genome	cDNA_match	97	324	85	-	.	ID=comp12439_c0_seq2|m.37076.path1;Name=comp12439_c0_seq2|m.37076;Target=comp12439_c0_seq2|m.37076 9 212;Gap=M10 D1 M3 D2 M14 I1 M24 D3 M15 D2 M3 D1 M9 D1 M12 D1 M19 D1 M4 D3 M20 D1 M7 D2 M31 D1 M6 D1 M9 D3 M8 D1 M4 D1 M5
###
scaffold_3648	merc_genome	cDNA_match	2820	2970	100	-	.	ID=comp12439_c0_seq2|m.37076.path2;Name=comp12439_c0_seq2|m.37076;Target=comp12439_c0_seq2|m.37076 213 363;Gap=M151
scaffold_3648	merc_genome	cDNA_match	2531	2713	99	-	.	ID=comp12439_c0_seq2|m.37076.path2;Name=comp12439_c0_seq2|m.37076;Target=comp12439_c0_seq2|m.37076 364 546;Gap=M183
scaffold_3648	merc_genome	cDNA_match	2191	2265	100	-	.	ID=comp12439_c0_seq2|m.37076.path2;Name=comp12439_c0_seq2|m.37076;Target=comp12439_c0_seq2|m.37076 547 621;Gap=M75
scaffold_3648	merc_genome	cDNA_match	1320	1450	100	-	.	ID=comp12439_c0_seq2|m.37076.path2;Name=comp12439_c0_seq2|m.37076;Target=comp12439_c0_seq2|m.37076 622 752;Gap=M131
###
scaffold_3648	merc_genome	cDNA_match	3616	3736	100	-	.	ID=comp12439_c0_seq2|m.37077.path1;Name=comp12439_c0_seq2|m.37077;Target=comp12439_c0_seq2|m.37077 118 238;Gap=M121
###
scaffold_3648	merc_genome	cDNA_match	4327	4419	97	-	.	ID=comp12439_c0_seq2|m.37077.path2;Name=comp12439_c0_seq2|m.37077;Target=comp12439_c0_seq2|m.37077 239 330;Gap=M10 D1 M82
scaffold_3648	merc_genome	cDNA_match	3828	4203	99	-	.	ID=comp12439_c0_seq2|m.37077.path2;Name=comp12439_c0_seq2|m.37077;Target=comp12439_c0_seq2|m.37077 331 706;Gap=M376
###
scaffold2734_1_size24252	merc_genome	cDNA_match	17397	17450	100	+	.	ID=comp14793_c0_seq1|m.37078.path1;Name=comp14793_c0_seq1|m.37078;Target=comp14793_c0_seq1|m.37078 1 54;Gap=M54
scaffold2734_1_size24252	merc_genome	cDNA_match	18344	18478	100	+	.	ID=comp14793_c0_seq1|m.37078.path1;Name=comp14793_c0_seq1|m.37078;Target=comp14793_c0_seq1|m.37078 55 189;Gap=M135
scaffold2734_1_size24252	merc_genome	cDNA_match	18568	18611	100	+	.	ID=comp14793_c0_seq1|m.37078.path1;Name=comp14793_c0_seq1|m.37078;Target=comp14793_c0_seq1|m.37078 190 233;Gap=M44
scaffold2734_1_size24252	merc_genome	cDNA_match	18815	18943	100	+	.	ID=comp14793_c0_seq1|m.37078.path1;Name=comp14793_c0_seq1|m.37078;Target=comp14793_c0_seq1|m.37078 234 362;Gap=M129
scaffold2734_1_size24252	merc_genome	cDNA_match	19070	19221	100	+	.	ID=comp14793_c0_seq1|m.37078.path1;Name=comp14793_c0_seq1|m.37078;Target=comp14793_c0_seq1|m.37078 363 514;Gap=M152
scaffold2734_1_size24252	merc_genome	cDNA_match	19453	19934	99	+	.	ID=comp14793_c0_seq1|m.37078.path1;Name=comp14793_c0_seq1|m.37078;Target=comp14793_c0_seq1|m.37078 515 996;Gap=M482
###
scaffold507130_1_size127	merc_genome	cDNA_match	39	115	100	+	.	ID=comp14793_c0_seq2|m.37079.path1;Name=comp14793_c0_seq2|m.37079;Target=comp14793_c0_seq2|m.37079 1 77;Gap=M77
###
scaffold2734_1_size24252	merc_genome	cDNA_match	16687	16818	100	+	.	ID=comp14793_c0_seq2|m.37079.path2;Name=comp14793_c0_seq2|m.37079;Target=comp14793_c0_seq2|m.37079 78 209;Gap=M132
scaffold2734_1_size24252	merc_genome	cDNA_match	17369	17450	100	+	.	ID=comp14793_c0_seq2|m.37079.path2;Name=comp14793_c0_seq2|m.37079;Target=comp14793_c0_seq2|m.37079 210 291;Gap=M82
scaffold2734_1_size24252	merc_genome	cDNA_match	18344	18478	100	+	.	ID=comp14793_c0_seq2|m.37079.path2;Name=comp14793_c0_seq2|m.37079;Target=comp14793_c0_seq2|m.37079 292 426;Gap=M135
scaffold2734_1_size24252	merc_genome	cDNA_match	18568	18611	100	+	.	ID=comp14793_c0_seq2|m.37079.path2;Name=comp14793_c0_seq2|m.37079;Target=comp14793_c0_seq2|m.37079 427 470;Gap=M44
scaffold2734_1_size24252	merc_genome	cDNA_match	18815	18943	100	+	.	ID=comp14793_c0_seq2|m.37079.path2;Name=comp14793_c0_seq2|m.37079;Target=comp14793_c0_seq2|m.37079 471 599;Gap=M129
scaffold2734_1_size24252	merc_genome	cDNA_match	19070	19221	100	+	.	ID=comp14793_c0_seq2|m.37079.path2;Name=comp14793_c0_seq2|m.37079;Target=comp14793_c0_seq2|m.37079 600 751;Gap=M152
scaffold2734_1_size24252	merc_genome	cDNA_match	19453	19934	99	+	.	ID=comp14793_c0_seq2|m.37079.path2;Name=comp14793_c0_seq2|m.37079;Target=comp14793_c0_seq2|m.37079 752 1233;Gap=M482
###
scaffold_936	merc_genome	cDNA_match	3107	3360	99	-	.	ID=comp16009_c0_seq1|m.37080.path1;Name=comp16009_c0_seq1|m.37080;Target=comp16009_c0_seq1|m.37080 1 254;Gap=M254
scaffold_936	merc_genome	cDNA_match	2050	2389	99	-	.	ID=comp16009_c0_seq1|m.37080.path1;Name=comp16009_c0_seq1|m.37080;Target=comp16009_c0_seq1|m.37080 255 594;Gap=M340
scaffold_936	merc_genome	cDNA_match	1711	1929	100	-	.	ID=comp16009_c0_seq1|m.37080.path1;Name=comp16009_c0_seq1|m.37080;Target=comp16009_c0_seq1|m.37080 595 813;Gap=M219
scaffold_936	merc_genome	cDNA_match	1380	1439	100	-	.	ID=comp16009_c0_seq1|m.37080.path1;Name=comp16009_c0_seq1|m.37080;Target=comp16009_c0_seq1|m.37080 814 873;Gap=M60
scaffold_936	merc_genome	cDNA_match	532	687	98	-	.	ID=comp16009_c0_seq1|m.37080.path1;Name=comp16009_c0_seq1|m.37080;Target=comp16009_c0_seq1|m.37080 874 1029;Gap=M156
scaffold_936	merc_genome	cDNA_match	355	448	100	-	.	ID=comp16009_c0_seq1|m.37080.path1;Name=comp16009_c0_seq1|m.37080;Target=comp16009_c0_seq1|m.37080 1030 1123;Gap=M94
scaffold_936	merc_genome	cDNA_match	1	94	100	-	.	ID=comp16009_c0_seq1|m.37080.path1;Name=comp16009_c0_seq1|m.37080;Target=comp16009_c0_seq1|m.37080 1124 1217;Gap=M94
###
scaffold2156_1_size27792	merc_genome	cDNA_match	25194	25634	100	+	.	ID=comp9170_c0_seq1|m.37081.path1;Name=comp9170_c0_seq1|m.37081;Target=comp9170_c0_seq1|m.37081 1 441;Gap=M441
###
scaffold2156_1_size27792	merc_genome	cDNA_match	25194	25634	100	+	.	ID=comp9170_c0_seq2|m.37082.path1;Name=comp9170_c0_seq2|m.37082;Target=comp9170_c0_seq2|m.37082 1 441;Gap=M441
###
scaffold2156_1_size27792	merc_genome	cDNA_match	25194	25537	100	+	.	ID=comp9170_c0_seq3|m.37083.path1;Name=comp9170_c0_seq3|m.37083;Target=comp9170_c0_seq3|m.37083 1 344;Gap=M344
scaffold2156_1_size27792	merc_genome	cDNA_match	26400	26442	100	+	.	ID=comp9170_c0_seq3|m.37083.path1;Name=comp9170_c0_seq3|m.37083;Target=comp9170_c0_seq3|m.37083 345 387;Gap=M43
###
scaffold2156_1_size27792	merc_genome	cDNA_match	25194	25537	100	+	.	ID=comp9170_c0_seq4|m.37084.path1;Name=comp9170_c0_seq4|m.37084;Target=comp9170_c0_seq4|m.37084 1 344;Gap=M344
scaffold2156_1_size27792	merc_genome	cDNA_match	26400	26442	100	+	.	ID=comp9170_c0_seq4|m.37084.path1;Name=comp9170_c0_seq4|m.37084;Target=comp9170_c0_seq4|m.37084 345 387;Gap=M43
###
scaffold156004_1_size469	merc_genome	cDNA_match	99	469	93	+	.	ID=comp9082_c0_seq1|m.37085.path1;Name=comp9082_c0_seq1|m.37085;Target=comp9082_c0_seq1|m.37085 1 350;Gap=M68 D21 M282
###
scaffold26386_1_size2911	merc_genome	cDNA_match	184	997	99	+	.	ID=comp10575_c0_seq1|m.37086.path1;Name=comp10575_c0_seq1|m.37086;Target=comp10575_c0_seq1|m.37086 1 814;Gap=M814
scaffold26386_1_size2911	merc_genome	cDNA_match	999	2160	98	+	.	ID=comp10575_c0_seq1|m.37086.path1;Name=comp10575_c0_seq1|m.37086;Target=comp10575_c0_seq1|m.37086 881 2031;Gap=M428 D1 M12 D2 M17 D1 M30 D1 M5 D6 M659
###
scaffold26386_1_size2911	merc_genome	cDNA_match	878	997	100	+	.	ID=comp10575_c0_seq1|m.37087.path1;Name=comp10575_c0_seq1|m.37087;Target=comp10575_c0_seq1|m.37087 1 120;Gap=M120
scaffold26386_1_size2911	merc_genome	cDNA_match	999	1196	100	+	.	ID=comp10575_c0_seq1|m.37087.path1;Name=comp10575_c0_seq1|m.37087;Target=comp10575_c0_seq1|m.37087 187 384;Gap=M198
###
scaffold26386_1_size2911	merc_genome	cDNA_match	178	480	99	-	.	ID=comp10575_c0_seq1|m.37088.path1;Name=comp10575_c0_seq1|m.37088;Target=comp10575_c0_seq1|m.37088 1 303;Gap=M303
###
scaffold26386_1_size2911	merc_genome	cDNA_match	184	997	99	+	.	ID=comp10575_c0_seq2|m.37089.path1;Name=comp10575_c0_seq2|m.37089;Target=comp10575_c0_seq2|m.37089 1 814;Gap=M814
scaffold26386_1_size2911	merc_genome	cDNA_match	999	2160	98	+	.	ID=comp10575_c0_seq2|m.37089.path1;Name=comp10575_c0_seq2|m.37089;Target=comp10575_c0_seq2|m.37089 881 2031;Gap=M428 D1 M12 D2 M17 D1 M30 D1 M5 D6 M659
###
scaffold26386_1_size2911	merc_genome	cDNA_match	878	997	100	+	.	ID=comp10575_c0_seq2|m.37090.path1;Name=comp10575_c0_seq2|m.37090;Target=comp10575_c0_seq2|m.37090 1 120;Gap=M120
scaffold26386_1_size2911	merc_genome	cDNA_match	999	1196	100	+	.	ID=comp10575_c0_seq2|m.37090.path1;Name=comp10575_c0_seq2|m.37090;Target=comp10575_c0_seq2|m.37090 187 384;Gap=M198
###
scaffold26386_1_size2911	merc_genome	cDNA_match	178	480	99	-	.	ID=comp10575_c0_seq2|m.37091.path1;Name=comp10575_c0_seq2|m.37091;Target=comp10575_c0_seq2|m.37091 1 303;Gap=M303
###
scaffold_1609	merc_genome	cDNA_match	2247	2494	85	-	.	ID=comp13727_c0_seq1|m.37092.path1;Name=comp13727_c0_seq1|m.37092;Target=comp13727_c0_seq1|m.37092 1 281;Gap=M33 I33 M215
scaffold_1609	merc_genome	cDNA_match	1486	1843	99	-	.	ID=comp13727_c0_seq1|m.37092.path1;Name=comp13727_c0_seq1|m.37092;Target=comp13727_c0_seq1|m.37092 282 639;Gap=M358
scaffold_1609	merc_genome	cDNA_match	1234	1383	100	-	.	ID=comp13727_c0_seq1|m.37092.path1;Name=comp13727_c0_seq1|m.37092;Target=comp13727_c0_seq1|m.37092 640 789;Gap=M150
scaffold_1609	merc_genome	cDNA_match	496	801	94	-	.	ID=comp13727_c0_seq1|m.37092.path1;Name=comp13727_c0_seq1|m.37092;Target=comp13727_c0_seq1|m.37092 790 1113;Gap=M27 I18 M279
scaffold_1609	merc_genome	cDNA_match	185	244	95	-	.	ID=comp13727_c0_seq1|m.37092.path1;Name=comp13727_c0_seq1|m.37092;Target=comp13727_c0_seq1|m.37092 1114 1173;Gap=M60
###
scaffold_1609	merc_genome	cDNA_match	2247	2494	85	-	.	ID=comp13727_c0_seq2|m.37093.path1;Name=comp13727_c0_seq2|m.37093;Target=comp13727_c0_seq2|m.37093 1 281;Gap=M33 I33 M215
scaffold_1609	merc_genome	cDNA_match	1486	1813	99	-	.	ID=comp13727_c0_seq2|m.37093.path1;Name=comp13727_c0_seq2|m.37093;Target=comp13727_c0_seq2|m.37093 282 609;Gap=M328
scaffold_1609	merc_genome	cDNA_match	1234	1383	100	-	.	ID=comp13727_c0_seq2|m.37093.path1;Name=comp13727_c0_seq2|m.37093;Target=comp13727_c0_seq2|m.37093 610 759;Gap=M150
scaffold_1609	merc_genome	cDNA_match	496	801	94	-	.	ID=comp13727_c0_seq2|m.37093.path1;Name=comp13727_c0_seq2|m.37093;Target=comp13727_c0_seq2|m.37093 760 1083;Gap=M27 I18 M279
scaffold_1609	merc_genome	cDNA_match	185	244	95	-	.	ID=comp13727_c0_seq2|m.37093.path1;Name=comp13727_c0_seq2|m.37093;Target=comp13727_c0_seq2|m.37093 1084 1143;Gap=M60
###
scaffold_1404	merc_genome	cDNA_match	13349	13457	100	-	.	ID=comp12224_c0_seq2|m.37094.path1;Name=comp12224_c0_seq2|m.37094;Target=comp12224_c0_seq2|m.37094 17 125;Gap=M109
scaffold_1404	merc_genome	cDNA_match	13171	13277	100	-	.	ID=comp12224_c0_seq2|m.37094.path1;Name=comp12224_c0_seq2|m.37094;Target=comp12224_c0_seq2|m.37094 126 232;Gap=M107
scaffold_1404	merc_genome	cDNA_match	12124	12227	100	-	.	ID=comp12224_c0_seq2|m.37094.path1;Name=comp12224_c0_seq2|m.37094;Target=comp12224_c0_seq2|m.37094 233 336;Gap=M104
###
scaffold1107_1_size39006	merc_genome	cDNA_match	4142	4205	100	+	.	ID=comp17772_c0_seq1|m.37095.path1;Name=comp17772_c0_seq1|m.37095;Target=comp17772_c0_seq1|m.37095 1 64;Gap=M64
scaffold1107_1_size39006	merc_genome	cDNA_match	4470	4516	100	+	.	ID=comp17772_c0_seq1|m.37095.path1;Name=comp17772_c0_seq1|m.37095;Target=comp17772_c0_seq1|m.37095 65 111;Gap=M47
scaffold1107_1_size39006	merc_genome	cDNA_match	6301	6413	100	+	.	ID=comp17772_c0_seq1|m.37095.path1;Name=comp17772_c0_seq1|m.37095;Target=comp17772_c0_seq1|m.37095 112 224;Gap=M113
scaffold1107_1_size39006	merc_genome	cDNA_match	6959	7032	100	+	.	ID=comp17772_c0_seq1|m.37095.path1;Name=comp17772_c0_seq1|m.37095;Target=comp17772_c0_seq1|m.37095 225 298;Gap=M74
scaffold1107_1_size39006	merc_genome	cDNA_match	7174	7269	100	+	.	ID=comp17772_c0_seq1|m.37095.path1;Name=comp17772_c0_seq1|m.37095;Target=comp17772_c0_seq1|m.37095 299 394;Gap=M96
scaffold1107_1_size39006	merc_genome	cDNA_match	7354	7473	100	+	.	ID=comp17772_c0_seq1|m.37095.path1;Name=comp17772_c0_seq1|m.37095;Target=comp17772_c0_seq1|m.37095 395 514;Gap=M120
scaffold1107_1_size39006	merc_genome	cDNA_match	7939	8172	100	+	.	ID=comp17772_c0_seq1|m.37095.path1;Name=comp17772_c0_seq1|m.37095;Target=comp17772_c0_seq1|m.37095 515 748;Gap=M234
scaffold1107_1_size39006	merc_genome	cDNA_match	8528	8676	100	+	.	ID=comp17772_c0_seq1|m.37095.path1;Name=comp17772_c0_seq1|m.37095;Target=comp17772_c0_seq1|m.37095 749 897;Gap=M149
scaffold1107_1_size39006	merc_genome	cDNA_match	8969	9125	100	+	.	ID=comp17772_c0_seq1|m.37095.path1;Name=comp17772_c0_seq1|m.37095;Target=comp17772_c0_seq1|m.37095 898 1054;Gap=M157
scaffold1107_1_size39006	merc_genome	cDNA_match	10680	10832	100	+	.	ID=comp17772_c0_seq1|m.37095.path1;Name=comp17772_c0_seq1|m.37095;Target=comp17772_c0_seq1|m.37095 1055 1207;Gap=M153
scaffold1107_1_size39006	merc_genome	cDNA_match	12665	13038	100	+	.	ID=comp17772_c0_seq1|m.37095.path1;Name=comp17772_c0_seq1|m.37095;Target=comp17772_c0_seq1|m.37095 1208 1581;Gap=M374
scaffold1107_1_size39006	merc_genome	cDNA_match	13827	13976	100	+	.	ID=comp17772_c0_seq1|m.37095.path1;Name=comp17772_c0_seq1|m.37095;Target=comp17772_c0_seq1|m.37095 1582 1731;Gap=M150
scaffold1107_1_size39006	merc_genome	cDNA_match	14103	14285	100	+	.	ID=comp17772_c0_seq1|m.37095.path1;Name=comp17772_c0_seq1|m.37095;Target=comp17772_c0_seq1|m.37095 1732 1914;Gap=M183
scaffold1107_1_size39006	merc_genome	cDNA_match	14884	15087	100	+	.	ID=comp17772_c0_seq1|m.37095.path1;Name=comp17772_c0_seq1|m.37095;Target=comp17772_c0_seq1|m.37095 1915 2118;Gap=M204
scaffold1107_1_size39006	merc_genome	cDNA_match	15202	15308	100	+	.	ID=comp17772_c0_seq1|m.37095.path1;Name=comp17772_c0_seq1|m.37095;Target=comp17772_c0_seq1|m.37095 2119 2225;Gap=M107
scaffold1107_1_size39006	merc_genome	cDNA_match	15686	15839	100	+	.	ID=comp17772_c0_seq1|m.37095.path1;Name=comp17772_c0_seq1|m.37095;Target=comp17772_c0_seq1|m.37095 2226 2379;Gap=M154
scaffold1107_1_size39006	merc_genome	cDNA_match	17409	17530	100	+	.	ID=comp17772_c0_seq1|m.37095.path1;Name=comp17772_c0_seq1|m.37095;Target=comp17772_c0_seq1|m.37095 2380 2501;Gap=M122
scaffold1107_1_size39006	merc_genome	cDNA_match	18128	18371	100	+	.	ID=comp17772_c0_seq1|m.37095.path1;Name=comp17772_c0_seq1|m.37095;Target=comp17772_c0_seq1|m.37095 2502 2745;Gap=M244
###
scaffold30492_1_size2459	merc_genome	cDNA_match	814	2458	97	+	.	ID=comp17772_c0_seq1|m.37096.path1;Name=comp17772_c0_seq1|m.37096;Target=comp17772_c0_seq1|m.37096 261 1869;Gap=M752 D36 M857
###
scaffold1869_1_size30040	merc_genome	cDNA_match	8366	9322	99	-	.	ID=comp17772_c0_seq1|m.37096.path2;Name=comp17772_c0_seq1|m.37096;Target=comp17772_c0_seq1|m.37096 913 1869;Gap=M957
###
scaffold74939_1_size1028	merc_genome	cDNA_match	2	969	98	-	.	ID=comp17772_c0_seq1|m.37096.path3;Name=comp17772_c0_seq1|m.37096;Target=comp17772_c0_seq1|m.37096 913 1869;Gap=M38 D11 M919
###
scaffold1869_1_size30040	merc_genome	cDNA_match	15760	16014	100	+	.	ID=comp17772_c0_seq1|m.37097.path1;Name=comp17772_c0_seq1|m.37097;Target=comp17772_c0_seq1|m.37097 73 327;Gap=M255
###
scaffold172977_1_size409	merc_genome	cDNA_match	1	154	98	+	.	ID=comp17772_c0_seq1|m.37097.path2;Name=comp17772_c0_seq1|m.37097;Target=comp17772_c0_seq1|m.37097 78 231;Gap=M154
###
scaffold1107_1_size39006	merc_genome	cDNA_match	3600	3970	88	+	.	ID=comp17772_c0_seq2|m.37098.path1;Name=comp17772_c0_seq2|m.37098;Target=comp17772_c0_seq2|m.37098 1 417;Gap=M305 I46 M66
scaffold1107_1_size39006	merc_genome	cDNA_match	4130	4205	100	+	.	ID=comp17772_c0_seq2|m.37098.path1;Name=comp17772_c0_seq2|m.37098;Target=comp17772_c0_seq2|m.37098 418 493;Gap=M76
scaffold1107_1_size39006	merc_genome	cDNA_match	4470	4516	100	+	.	ID=comp17772_c0_seq2|m.37098.path1;Name=comp17772_c0_seq2|m.37098;Target=comp17772_c0_seq2|m.37098 494 540;Gap=M47
scaffold1107_1_size39006	merc_genome	cDNA_match	6301	6413	100	+	.	ID=comp17772_c0_seq2|m.37098.path1;Name=comp17772_c0_seq2|m.37098;Target=comp17772_c0_seq2|m.37098 541 653;Gap=M113
scaffold1107_1_size39006	merc_genome	cDNA_match	6959	7032	100	+	.	ID=comp17772_c0_seq2|m.37098.path1;Name=comp17772_c0_seq2|m.37098;Target=comp17772_c0_seq2|m.37098 654 727;Gap=M74
scaffold1107_1_size39006	merc_genome	cDNA_match	7174	7269	100	+	.	ID=comp17772_c0_seq2|m.37098.path1;Name=comp17772_c0_seq2|m.37098;Target=comp17772_c0_seq2|m.37098 728 823;Gap=M96
scaffold1107_1_size39006	merc_genome	cDNA_match	7354	7473	100	+	.	ID=comp17772_c0_seq2|m.37098.path1;Name=comp17772_c0_seq2|m.37098;Target=comp17772_c0_seq2|m.37098 824 943;Gap=M120
scaffold1107_1_size39006	merc_genome	cDNA_match	7939	8172	100	+	.	ID=comp17772_c0_seq2|m.37098.path1;Name=comp17772_c0_seq2|m.37098;Target=comp17772_c0_seq2|m.37098 944 1177;Gap=M234
scaffold1107_1_size39006	merc_genome	cDNA_match	8528	8676	100	+	.	ID=comp17772_c0_seq2|m.37098.path1;Name=comp17772_c0_seq2|m.37098;Target=comp17772_c0_seq2|m.37098 1178 1326;Gap=M149
scaffold1107_1_size39006	merc_genome	cDNA_match	8969	9125	100	+	.	ID=comp17772_c0_seq2|m.37098.path1;Name=comp17772_c0_seq2|m.37098;Target=comp17772_c0_seq2|m.37098 1327 1483;Gap=M157
scaffold1107_1_size39006	merc_genome	cDNA_match	10680	10832	100	+	.	ID=comp17772_c0_seq2|m.37098.path1;Name=comp17772_c0_seq2|m.37098;Target=comp17772_c0_seq2|m.37098 1484 1636;Gap=M153
scaffold1107_1_size39006	merc_genome	cDNA_match	12665	13038	100	+	.	ID=comp17772_c0_seq2|m.37098.path1;Name=comp17772_c0_seq2|m.37098;Target=comp17772_c0_seq2|m.37098 1637 2010;Gap=M374
scaffold1107_1_size39006	merc_genome	cDNA_match	13827	13976	100	+	.	ID=comp17772_c0_seq2|m.37098.path1;Name=comp17772_c0_seq2|m.37098;Target=comp17772_c0_seq2|m.37098 2011 2160;Gap=M150
scaffold1107_1_size39006	merc_genome	cDNA_match	14103	14285	100	+	.	ID=comp17772_c0_seq2|m.37098.path1;Name=comp17772_c0_seq2|m.37098;Target=comp17772_c0_seq2|m.37098 2161 2343;Gap=M183
scaffold1107_1_size39006	merc_genome	cDNA_match	14884	15087	100	+	.	ID=comp17772_c0_seq2|m.37098.path1;Name=comp17772_c0_seq2|m.37098;Target=comp17772_c0_seq2|m.37098 2344 2547;Gap=M204
scaffold1107_1_size39006	merc_genome	cDNA_match	15202	15308	100	+	.	ID=comp17772_c0_seq2|m.37098.path1;Name=comp17772_c0_seq2|m.37098;Target=comp17772_c0_seq2|m.37098 2548 2654;Gap=M107
scaffold1107_1_size39006	merc_genome	cDNA_match	15686	15839	100	+	.	ID=comp17772_c0_seq2|m.37098.path1;Name=comp17772_c0_seq2|m.37098;Target=comp17772_c0_seq2|m.37098 2655 2808;Gap=M154
scaffold1107_1_size39006	merc_genome	cDNA_match	17409	17530	100	+	.	ID=comp17772_c0_seq2|m.37098.path1;Name=comp17772_c0_seq2|m.37098;Target=comp17772_c0_seq2|m.37098 2809 2930;Gap=M122
scaffold1107_1_size39006	merc_genome	cDNA_match	18128	18371	100	+	.	ID=comp17772_c0_seq2|m.37098.path1;Name=comp17772_c0_seq2|m.37098;Target=comp17772_c0_seq2|m.37098 2931 3174;Gap=M244
###
scaffold44407_1_size1681	merc_genome	cDNA_match	1	65	100	+	.	ID=comp13959_c0_seq1|m.37099.path1;Name=comp13959_c0_seq1|m.37099;Target=comp13959_c0_seq1|m.37099 156 220;Gap=M65
scaffold44407_1_size1681	merc_genome	cDNA_match	150	293	100	+	.	ID=comp13959_c0_seq1|m.37099.path1;Name=comp13959_c0_seq1|m.37099;Target=comp13959_c0_seq1|m.37099 221 364;Gap=M144
scaffold44407_1_size1681	merc_genome	cDNA_match	374	505	100	+	.	ID=comp13959_c0_seq1|m.37099.path1;Name=comp13959_c0_seq1|m.37099;Target=comp13959_c0_seq1|m.37099 365 496;Gap=M132
scaffold44407_1_size1681	merc_genome	cDNA_match	623	967	100	+	.	ID=comp13959_c0_seq1|m.37099.path1;Name=comp13959_c0_seq1|m.37099;Target=comp13959_c0_seq1|m.37099 497 841;Gap=M345
scaffold44407_1_size1681	merc_genome	cDNA_match	1339	1509	100	+	.	ID=comp13959_c0_seq1|m.37099.path1;Name=comp13959_c0_seq1|m.37099;Target=comp13959_c0_seq1|m.37099 842 1012;Gap=M171
###
scaffold15269_1_size6518	merc_genome	cDNA_match	5082	5470	92	+	.	ID=comp13959_c0_seq1|m.37099.path2;Name=comp13959_c0_seq1|m.37099;Target=comp13959_c0_seq1|m.37099 1013 1401;Gap=M389
scaffold15269_1_size6518	merc_genome	cDNA_match	5567	5746	93	+	.	ID=comp13959_c0_seq1|m.37099.path2;Name=comp13959_c0_seq1|m.37099;Target=comp13959_c0_seq1|m.37099 1402 1581;Gap=M180
###
scaffold44407_1_size1681	merc_genome	cDNA_match	1	65	100	+	.	ID=comp13959_c0_seq2|m.37100.path1;Name=comp13959_c0_seq2|m.37100;Target=comp13959_c0_seq2|m.37100 156 220;Gap=M65
scaffold44407_1_size1681	merc_genome	cDNA_match	150	293	100	+	.	ID=comp13959_c0_seq2|m.37100.path1;Name=comp13959_c0_seq2|m.37100;Target=comp13959_c0_seq2|m.37100 221 364;Gap=M144
scaffold44407_1_size1681	merc_genome	cDNA_match	374	505	100	+	.	ID=comp13959_c0_seq2|m.37100.path1;Name=comp13959_c0_seq2|m.37100;Target=comp13959_c0_seq2|m.37100 365 496;Gap=M132
scaffold44407_1_size1681	merc_genome	cDNA_match	623	967	100	+	.	ID=comp13959_c0_seq2|m.37100.path1;Name=comp13959_c0_seq2|m.37100;Target=comp13959_c0_seq2|m.37100 497 841;Gap=M345
scaffold44407_1_size1681	merc_genome	cDNA_match	1339	1509	100	+	.	ID=comp13959_c0_seq2|m.37100.path1;Name=comp13959_c0_seq2|m.37100;Target=comp13959_c0_seq2|m.37100 842 1012;Gap=M171
###
scaffold15269_1_size6518	merc_genome	cDNA_match	5082	5470	92	+	.	ID=comp13959_c0_seq2|m.37100.path2;Name=comp13959_c0_seq2|m.37100;Target=comp13959_c0_seq2|m.37100 1013 1401;Gap=M389
scaffold15269_1_size6518	merc_genome	cDNA_match	5598	5666	92	+	.	ID=comp13959_c0_seq2|m.37100.path2;Name=comp13959_c0_seq2|m.37100;Target=comp13959_c0_seq2|m.37100 1402 1470;Gap=M69
###
scaffold44407_1_size1681	merc_genome	cDNA_match	1	65	100	+	.	ID=comp13959_c0_seq3|m.37101.path1;Name=comp13959_c0_seq3|m.37101;Target=comp13959_c0_seq3|m.37101 156 220;Gap=M65
scaffold44407_1_size1681	merc_genome	cDNA_match	150	293	100	+	.	ID=comp13959_c0_seq3|m.37101.path1;Name=comp13959_c0_seq3|m.37101;Target=comp13959_c0_seq3|m.37101 221 364;Gap=M144
scaffold44407_1_size1681	merc_genome	cDNA_match	374	505	100	+	.	ID=comp13959_c0_seq3|m.37101.path1;Name=comp13959_c0_seq3|m.37101;Target=comp13959_c0_seq3|m.37101 365 496;Gap=M132
scaffold44407_1_size1681	merc_genome	cDNA_match	623	967	100	+	.	ID=comp13959_c0_seq3|m.37101.path1;Name=comp13959_c0_seq3|m.37101;Target=comp13959_c0_seq3|m.37101 497 841;Gap=M345
scaffold44407_1_size1681	merc_genome	cDNA_match	1339	1509	100	+	.	ID=comp13959_c0_seq3|m.37101.path1;Name=comp13959_c0_seq3|m.37101;Target=comp13959_c0_seq3|m.37101 842 1012;Gap=M171
###
scaffold15269_1_size6518	merc_genome	cDNA_match	5082	5470	92	+	.	ID=comp13959_c0_seq3|m.37101.path2;Name=comp13959_c0_seq3|m.37101;Target=comp13959_c0_seq3|m.37101 1013 1401;Gap=M389
scaffold15269_1_size6518	merc_genome	cDNA_match	5567	5709	92	+	.	ID=comp13959_c0_seq3|m.37101.path2;Name=comp13959_c0_seq3|m.37101;Target=comp13959_c0_seq3|m.37101 1402 1544;Gap=M143
###
scaffold44407_1_size1681	merc_genome	cDNA_match	1	65	100	+	.	ID=comp13959_c0_seq4|m.37102.path1;Name=comp13959_c0_seq4|m.37102;Target=comp13959_c0_seq4|m.37102 156 220;Gap=M65
scaffold44407_1_size1681	merc_genome	cDNA_match	150	293	100	+	.	ID=comp13959_c0_seq4|m.37102.path1;Name=comp13959_c0_seq4|m.37102;Target=comp13959_c0_seq4|m.37102 221 364;Gap=M144
scaffold44407_1_size1681	merc_genome	cDNA_match	374	505	100	+	.	ID=comp13959_c0_seq4|m.37102.path1;Name=comp13959_c0_seq4|m.37102;Target=comp13959_c0_seq4|m.37102 365 496;Gap=M132
scaffold44407_1_size1681	merc_genome	cDNA_match	623	967	100	+	.	ID=comp13959_c0_seq4|m.37102.path1;Name=comp13959_c0_seq4|m.37102;Target=comp13959_c0_seq4|m.37102 497 841;Gap=M345
scaffold44407_1_size1681	merc_genome	cDNA_match	1339	1509	100	+	.	ID=comp13959_c0_seq4|m.37102.path1;Name=comp13959_c0_seq4|m.37102;Target=comp13959_c0_seq4|m.37102 842 1012;Gap=M171
###
scaffold15269_1_size6518	merc_genome	cDNA_match	5082	5470	92	+	.	ID=comp13959_c0_seq4|m.37102.path2;Name=comp13959_c0_seq4|m.37102;Target=comp13959_c0_seq4|m.37102 1013 1401;Gap=M389
scaffold15269_1_size6518	merc_genome	cDNA_match	5598	5666	92	+	.	ID=comp13959_c0_seq4|m.37102.path2;Name=comp13959_c0_seq4|m.37102;Target=comp13959_c0_seq4|m.37102 1402 1470;Gap=M69
###
scaffold15633_1_size6408	merc_genome	cDNA_match	4526	5146	94	+	.	ID=comp16648_c0_seq1|m.37103.path1;Name=comp16648_c0_seq1|m.37103;Target=comp16648_c0_seq1|m.37103 1 621;Gap=M621
###
scaffold45586_1_size1637	merc_genome	cDNA_match	330	888	94	+	.	ID=comp16648_c0_seq1|m.37103.path2;Name=comp16648_c0_seq1|m.37103;Target=comp16648_c0_seq1|m.37103 1 559;Gap=M559
###
scaffold4963_1_size16554	merc_genome	cDNA_match	2049	2667	91	+	.	ID=comp16648_c0_seq1|m.37103.path3;Name=comp16648_c0_seq1|m.37103;Target=comp16648_c0_seq1|m.37103 1 614;Gap=M163 I1 M22 I1 M38 I1 M16 D2 M11 D1 M17 D1 M5 D2 M10 D1 M7 I1 M9 I1 M14 D1 M16 D3 M175 I1 M105
###
scaffold141587_1_size531	merc_genome	cDNA_match	1	486	95	+	.	ID=comp16648_c0_seq1|m.37103.path4;Name=comp16648_c0_seq1|m.37103;Target=comp16648_c0_seq1|m.37103 16 501;Gap=M486
###
scaffold4963_1_size16554	merc_genome	cDNA_match	56	695	83	-	.	ID=comp16648_c0_seq1|m.37103.path5;Name=comp16648_c0_seq1|m.37103;Target=comp16648_c0_seq1|m.37103 8 621;Gap=M277 I12 M166 D38 M159
###
scaffold4963_1_size16554	merc_genome	cDNA_match	8427	8840	98	+	.	ID=comp16648_c1_seq1|m.37104.path1;Name=comp16648_c1_seq1|m.37104;Target=comp16648_c1_seq1|m.37104 1 414;Gap=M414
###
scaffold4645_1_size17296	merc_genome	cDNA_match	7090	7502	98	-	.	ID=comp16648_c1_seq1|m.37104.path2;Name=comp16648_c1_seq1|m.37104;Target=comp16648_c1_seq1|m.37104 1 414;Gap=M33 I1 M380
###
scaffold10693_1_size8674	merc_genome	cDNA_match	5711	6124	98	+	.	ID=comp16648_c1_seq1|m.37104.path3;Name=comp16648_c1_seq1|m.37104;Target=comp16648_c1_seq1|m.37104 1 414;Gap=M414
###
scaffold15633_1_size6408	merc_genome	cDNA_match	1066	1509	92	+	.	ID=comp16648_c1_seq1|m.37104.path4;Name=comp16648_c1_seq1|m.37104;Target=comp16648_c1_seq1|m.37104 1 414;Gap=M78 D30 M336
###
scaffold2754_1_size24180	merc_genome	cDNA_match	11661	13727	100	+	.	ID=comp8879_c0_seq1|m.37105.path1;Name=comp8879_c0_seq1|m.37105;Target=comp8879_c0_seq1|m.37105 1 2067;Gap=M2067
scaffold2754_1_size24180	merc_genome	cDNA_match	13836	14264	100	+	.	ID=comp8879_c0_seq1|m.37105.path1;Name=comp8879_c0_seq1|m.37105;Target=comp8879_c0_seq1|m.37105 2068 2496;Gap=M429
###
scaffold2754_1_size24180	merc_genome	cDNA_match	13836	14173	100	-	.	ID=comp8879_c0_seq1|m.37106.path1;Name=comp8879_c0_seq1|m.37106;Target=comp8879_c0_seq1|m.37106 1 338;Gap=M338
scaffold2754_1_size24180	merc_genome	cDNA_match	13679	13727	100	-	.	ID=comp8879_c0_seq1|m.37106.path1;Name=comp8879_c0_seq1|m.37106;Target=comp8879_c0_seq1|m.37106 339 387;Gap=M49
###
scaffold2754_1_size24180	merc_genome	cDNA_match	11627	11995	100	-	.	ID=comp8879_c0_seq1|m.37107.path1;Name=comp8879_c0_seq1|m.37107;Target=comp8879_c0_seq1|m.37107 1 369;Gap=M369
###
scaffold2754_1_size24180	merc_genome	cDNA_match	11661	12848	100	+	.	ID=comp8879_c0_seq2|m.37108.path1;Name=comp8879_c0_seq2|m.37108;Target=comp8879_c0_seq2|m.37108 1 1188;Gap=M1188
scaffold2754_1_size24180	merc_genome	cDNA_match	13147	13164	100	+	.	ID=comp8879_c0_seq2|m.37108.path1;Name=comp8879_c0_seq2|m.37108;Target=comp8879_c0_seq2|m.37108 1189 1206;Gap=M18
###
scaffold2754_1_size24180	merc_genome	cDNA_match	13182	13727	100	+	.	ID=comp8879_c0_seq2|m.37109.path1;Name=comp8879_c0_seq2|m.37109;Target=comp8879_c0_seq2|m.37109 1 546;Gap=M546
scaffold2754_1_size24180	merc_genome	cDNA_match	13836	14264	100	+	.	ID=comp8879_c0_seq2|m.37109.path1;Name=comp8879_c0_seq2|m.37109;Target=comp8879_c0_seq2|m.37109 547 975;Gap=M429
###
scaffold2754_1_size24180	merc_genome	cDNA_match	13836	14173	100	-	.	ID=comp8879_c0_seq2|m.37110.path1;Name=comp8879_c0_seq2|m.37110;Target=comp8879_c0_seq2|m.37110 1 338;Gap=M338
scaffold2754_1_size24180	merc_genome	cDNA_match	13679	13727	100	-	.	ID=comp8879_c0_seq2|m.37110.path1;Name=comp8879_c0_seq2|m.37110;Target=comp8879_c0_seq2|m.37110 339 387;Gap=M49
###
scaffold2754_1_size24180	merc_genome	cDNA_match	11627	11995	100	-	.	ID=comp8879_c0_seq2|m.37111.path1;Name=comp8879_c0_seq2|m.37111;Target=comp8879_c0_seq2|m.37111 1 369;Gap=M369
###
scaffold11825_1_size7858	merc_genome	cDNA_match	837	1157	100	+	.	ID=comp2692_c0_seq1|m.37112.path1;Name=comp2692_c0_seq1|m.37112;Target=comp2692_c0_seq1|m.37112 1 321;Gap=M321
###
scaffold_1133	merc_genome	cDNA_match	31629	32017	97	-	.	ID=comp12469_c0_seq1|m.37113.path1;Name=comp12469_c0_seq1|m.37113;Target=comp12469_c0_seq1|m.37113 1 396;Gap=M266 I1 M61 I6 M62
###
scaffold_1133	merc_genome	cDNA_match	31767	32017	99	-	.	ID=comp12469_c0_seq2|m.37114.path1;Name=comp12469_c0_seq2|m.37114;Target=comp12469_c0_seq2|m.37114 1 251;Gap=M251
scaffold_1133	merc_genome	cDNA_match	31543	31684	100	-	.	ID=comp12469_c0_seq2|m.37114.path1;Name=comp12469_c0_seq2|m.37114;Target=comp12469_c0_seq2|m.37114 252 393;Gap=M142
scaffold_1133	merc_genome	cDNA_match	31395	31464	100	-	.	ID=comp12469_c0_seq2|m.37114.path1;Name=comp12469_c0_seq2|m.37114;Target=comp12469_c0_seq2|m.37114 394 463;Gap=M70
scaffold_1133	merc_genome	cDNA_match	31108	31220	100	-	.	ID=comp12469_c0_seq2|m.37114.path1;Name=comp12469_c0_seq2|m.37114;Target=comp12469_c0_seq2|m.37114 464 576;Gap=M113
###
scaffold1934_1_size29486	merc_genome	cDNA_match	3423	4067	99	-	.	ID=comp14931_c0_seq1|m.37115.path1;Name=comp14931_c0_seq1|m.37115;Target=comp14931_c0_seq1|m.37115 1 645;Gap=M645
scaffold1934_1_size29486	merc_genome	cDNA_match	2228	2377	100	-	.	ID=comp14931_c0_seq1|m.37115.path1;Name=comp14931_c0_seq1|m.37115;Target=comp14931_c0_seq1|m.37115 646 795;Gap=M150
###
scaffold1934_1_size29486	merc_genome	cDNA_match	2029	2124	100	-	.	ID=comp14931_c0_seq1|m.37116.path1;Name=comp14931_c0_seq1|m.37116;Target=comp14931_c0_seq1|m.37116 1 96;Gap=M96
scaffold1934_1_size29486	merc_genome	cDNA_match	1743	1842	100	-	.	ID=comp14931_c0_seq1|m.37116.path1;Name=comp14931_c0_seq1|m.37116;Target=comp14931_c0_seq1|m.37116 97 196;Gap=M100
scaffold1934_1_size29486	merc_genome	cDNA_match	810	896	100	-	.	ID=comp14931_c0_seq1|m.37116.path1;Name=comp14931_c0_seq1|m.37116;Target=comp14931_c0_seq1|m.37116 197 283;Gap=M87
###
scaffold1934_1_size29486	merc_genome	cDNA_match	14848	14853	100	-	.	ID=comp14931_c0_seq1|m.37116.path2;Name=comp14931_c0_seq1|m.37116;Target=comp14931_c0_seq1|m.37116 284 289;Gap=M6
scaffold1934_1_size29486	merc_genome	cDNA_match	12314	12603	100	-	.	ID=comp14931_c0_seq1|m.37116.path2;Name=comp14931_c0_seq1|m.37116;Target=comp14931_c0_seq1|m.37116 290 579;Gap=M290
###
scaffold1934_1_size29486	merc_genome	cDNA_match	3423	4067	99	-	.	ID=comp14931_c0_seq2|m.37117.path1;Name=comp14931_c0_seq2|m.37117;Target=comp14931_c0_seq2|m.37117 1 645;Gap=M645
scaffold1934_1_size29486	merc_genome	cDNA_match	2237	2377	100	-	.	ID=comp14931_c0_seq2|m.37117.path1;Name=comp14931_c0_seq2|m.37117;Target=comp14931_c0_seq2|m.37117 646 786;Gap=M141
scaffold1934_1_size29486	merc_genome	cDNA_match	2029	2133	100	-	.	ID=comp14931_c0_seq2|m.37117.path1;Name=comp14931_c0_seq2|m.37117;Target=comp14931_c0_seq2|m.37117 787 891;Gap=M105
scaffold1934_1_size29486	merc_genome	cDNA_match	1743	1842	100	-	.	ID=comp14931_c0_seq2|m.37117.path1;Name=comp14931_c0_seq2|m.37117;Target=comp14931_c0_seq2|m.37117 892 991;Gap=M100
scaffold1934_1_size29486	merc_genome	cDNA_match	805	896	100	-	.	ID=comp14931_c0_seq2|m.37117.path1;Name=comp14931_c0_seq2|m.37117;Target=comp14931_c0_seq2|m.37117 992 1083;Gap=M92
###
scaffold1934_1_size29486	merc_genome	cDNA_match	12314	12604	100	-	.	ID=comp14931_c0_seq2|m.37117.path2;Name=comp14931_c0_seq2|m.37117;Target=comp14931_c0_seq2|m.37117 1084 1374;Gap=M291
###
scaffold8552_1_size11013	merc_genome	cDNA_match	4668	4861	100	-	.	ID=comp17548_c0_seq1|m.37118.path1;Name=comp17548_c0_seq1|m.37118;Target=comp17548_c0_seq1|m.37118 1 194;Gap=M194
scaffold8552_1_size11013	merc_genome	cDNA_match	4499	4559	100	-	.	ID=comp17548_c0_seq1|m.37118.path1;Name=comp17548_c0_seq1|m.37118;Target=comp17548_c0_seq1|m.37118 195 255;Gap=M61
###
scaffold8552_1_size11013	merc_genome	cDNA_match	10850	10980	99	-	.	ID=comp17548_c0_seq1|m.37118.path2;Name=comp17548_c0_seq1|m.37118;Target=comp17548_c0_seq1|m.37118 256 386;Gap=M131
scaffold8552_1_size11013	merc_genome	cDNA_match	10441	10561	100	-	.	ID=comp17548_c0_seq1|m.37118.path2;Name=comp17548_c0_seq1|m.37118;Target=comp17548_c0_seq1|m.37118 387 507;Gap=M121
scaffold8552_1_size11013	merc_genome	cDNA_match	10253	10345	100	-	.	ID=comp17548_c0_seq1|m.37118.path2;Name=comp17548_c0_seq1|m.37118;Target=comp17548_c0_seq1|m.37118 508 600;Gap=M93
scaffold8552_1_size11013	merc_genome	cDNA_match	9754	9878	95	-	.	ID=comp17548_c0_seq1|m.37118.path2;Name=comp17548_c0_seq1|m.37118;Target=comp17548_c0_seq1|m.37118 601 725;Gap=M125
scaffold8552_1_size11013	merc_genome	cDNA_match	9539	9647	100	-	.	ID=comp17548_c0_seq1|m.37118.path2;Name=comp17548_c0_seq1|m.37118;Target=comp17548_c0_seq1|m.37118 726 834;Gap=M109
###
scaffold8552_1_size11013	merc_genome	cDNA_match	5433	5514	100	-	.	ID=comp17548_c0_seq1|m.37119.path1;Name=comp17548_c0_seq1|m.37119;Target=comp17548_c0_seq1|m.37119 1 82;Gap=M82
scaffold8552_1_size11013	merc_genome	cDNA_match	5266	5361	100	-	.	ID=comp17548_c0_seq1|m.37119.path1;Name=comp17548_c0_seq1|m.37119;Target=comp17548_c0_seq1|m.37119 83 178;Gap=M96
scaffold8552_1_size11013	merc_genome	cDNA_match	5050	5198	100	-	.	ID=comp17548_c0_seq1|m.37119.path1;Name=comp17548_c0_seq1|m.37119;Target=comp17548_c0_seq1|m.37119 179 327;Gap=M149
###
scaffold25454_1_size3055	merc_genome	cDNA_match	2327	2408	100	-	.	ID=comp17548_c0_seq1|m.37119.path2;Name=comp17548_c0_seq1|m.37119;Target=comp17548_c0_seq1|m.37119 1 82;Gap=M82
scaffold25454_1_size3055	merc_genome	cDNA_match	2020	2255	92	-	.	ID=comp17548_c0_seq1|m.37119.path2;Name=comp17548_c0_seq1|m.37119;Target=comp17548_c0_seq1|m.37119 83 327;Gap=M102 I8 M11 I1 M123
###
scaffold8552_1_size11013	merc_genome	cDNA_match	5433	5514	100	-	.	ID=comp17548_c0_seq3|m.37120.path1;Name=comp17548_c0_seq3|m.37120;Target=comp17548_c0_seq3|m.37120 1 82;Gap=M82
scaffold8552_1_size11013	merc_genome	cDNA_match	5266	5361	100	-	.	ID=comp17548_c0_seq3|m.37120.path1;Name=comp17548_c0_seq3|m.37120;Target=comp17548_c0_seq3|m.37120 83 178;Gap=M96
scaffold8552_1_size11013	merc_genome	cDNA_match	5059	5198	100	-	.	ID=comp17548_c0_seq3|m.37120.path1;Name=comp17548_c0_seq3|m.37120;Target=comp17548_c0_seq3|m.37120 179 318;Gap=M140
scaffold8552_1_size11013	merc_genome	cDNA_match	4668	4957	100	-	.	ID=comp17548_c0_seq3|m.37120.path1;Name=comp17548_c0_seq3|m.37120;Target=comp17548_c0_seq3|m.37120 319 608;Gap=M290
scaffold8552_1_size11013	merc_genome	cDNA_match	4499	4559	100	-	.	ID=comp17548_c0_seq3|m.37120.path1;Name=comp17548_c0_seq3|m.37120;Target=comp17548_c0_seq3|m.37120 609 669;Gap=M61
###
scaffold8552_1_size11013	merc_genome	cDNA_match	10850	10980	99	-	.	ID=comp17548_c0_seq3|m.37120.path2;Name=comp17548_c0_seq3|m.37120;Target=comp17548_c0_seq3|m.37120 670 800;Gap=M131
scaffold8552_1_size11013	merc_genome	cDNA_match	10441	10561	100	-	.	ID=comp17548_c0_seq3|m.37120.path2;Name=comp17548_c0_seq3|m.37120;Target=comp17548_c0_seq3|m.37120 801 921;Gap=M121
scaffold8552_1_size11013	merc_genome	cDNA_match	10253	10345	100	-	.	ID=comp17548_c0_seq3|m.37120.path2;Name=comp17548_c0_seq3|m.37120;Target=comp17548_c0_seq3|m.37120 922 1014;Gap=M93
scaffold8552_1_size11013	merc_genome	cDNA_match	9754	9878	95	-	.	ID=comp17548_c0_seq3|m.37120.path2;Name=comp17548_c0_seq3|m.37120;Target=comp17548_c0_seq3|m.37120 1015 1139;Gap=M125
scaffold8552_1_size11013	merc_genome	cDNA_match	9539	9647	100	-	.	ID=comp17548_c0_seq3|m.37120.path2;Name=comp17548_c0_seq3|m.37120;Target=comp17548_c0_seq3|m.37120 1140 1248;Gap=M109
###
scaffold8552_1_size11013	merc_genome	cDNA_match	4668	4861	100	-	.	ID=comp17548_c0_seq2|m.37121.path1;Name=comp17548_c0_seq2|m.37121;Target=comp17548_c0_seq2|m.37121 1 194;Gap=M194
scaffold8552_1_size11013	merc_genome	cDNA_match	4499	4559	100	-	.	ID=comp17548_c0_seq2|m.37121.path1;Name=comp17548_c0_seq2|m.37121;Target=comp17548_c0_seq2|m.37121 195 255;Gap=M61
###
scaffold8552_1_size11013	merc_genome	cDNA_match	10850	10980	99	-	.	ID=comp17548_c0_seq2|m.37121.path2;Name=comp17548_c0_seq2|m.37121;Target=comp17548_c0_seq2|m.37121 256 386;Gap=M131
scaffold8552_1_size11013	merc_genome	cDNA_match	10441	10561	100	-	.	ID=comp17548_c0_seq2|m.37121.path2;Name=comp17548_c0_seq2|m.37121;Target=comp17548_c0_seq2|m.37121 387 507;Gap=M121
scaffold8552_1_size11013	merc_genome	cDNA_match	10253	10345	100	-	.	ID=comp17548_c0_seq2|m.37121.path2;Name=comp17548_c0_seq2|m.37121;Target=comp17548_c0_seq2|m.37121 508 600;Gap=M93
scaffold8552_1_size11013	merc_genome	cDNA_match	9777	9878	97	-	.	ID=comp17548_c0_seq2|m.37121.path2;Name=comp17548_c0_seq2|m.37121;Target=comp17548_c0_seq2|m.37121 601 702;Gap=M102
scaffold8552_1_size11013	merc_genome	cDNA_match	9621	9647	92	-	.	ID=comp17548_c0_seq2|m.37121.path2;Name=comp17548_c0_seq2|m.37121;Target=comp17548_c0_seq2|m.37121 703 729;Gap=M27
###
scaffold8552_1_size11013	merc_genome	cDNA_match	5433	5514	100	-	.	ID=comp17548_c0_seq2|m.37122.path1;Name=comp17548_c0_seq2|m.37122;Target=comp17548_c0_seq2|m.37122 1 82;Gap=M82
scaffold8552_1_size11013	merc_genome	cDNA_match	5266	5361	100	-	.	ID=comp17548_c0_seq2|m.37122.path1;Name=comp17548_c0_seq2|m.37122;Target=comp17548_c0_seq2|m.37122 83 178;Gap=M96
scaffold8552_1_size11013	merc_genome	cDNA_match	5050	5198	100	-	.	ID=comp17548_c0_seq2|m.37122.path1;Name=comp17548_c0_seq2|m.37122;Target=comp17548_c0_seq2|m.37122 179 327;Gap=M149
###
scaffold25454_1_size3055	merc_genome	cDNA_match	2327	2408	100	-	.	ID=comp17548_c0_seq2|m.37122.path2;Name=comp17548_c0_seq2|m.37122;Target=comp17548_c0_seq2|m.37122 1 82;Gap=M82
scaffold25454_1_size3055	merc_genome	cDNA_match	2020	2255	92	-	.	ID=comp17548_c0_seq2|m.37122.path2;Name=comp17548_c0_seq2|m.37122;Target=comp17548_c0_seq2|m.37122 83 327;Gap=M102 I8 M11 I1 M123
###
scaffold8552_1_size11013	merc_genome	cDNA_match	5433	5514	100	-	.	ID=comp17548_c0_seq4|m.37123.path1;Name=comp17548_c0_seq4|m.37123;Target=comp17548_c0_seq4|m.37123 1 82;Gap=M82
scaffold8552_1_size11013	merc_genome	cDNA_match	5266	5361	100	-	.	ID=comp17548_c0_seq4|m.37123.path1;Name=comp17548_c0_seq4|m.37123;Target=comp17548_c0_seq4|m.37123 83 178;Gap=M96
scaffold8552_1_size11013	merc_genome	cDNA_match	5059	5198	100	-	.	ID=comp17548_c0_seq4|m.37123.path1;Name=comp17548_c0_seq4|m.37123;Target=comp17548_c0_seq4|m.37123 179 318;Gap=M140
scaffold8552_1_size11013	merc_genome	cDNA_match	4668	4957	100	-	.	ID=comp17548_c0_seq4|m.37123.path1;Name=comp17548_c0_seq4|m.37123;Target=comp17548_c0_seq4|m.37123 319 608;Gap=M290
scaffold8552_1_size11013	merc_genome	cDNA_match	4499	4559	100	-	.	ID=comp17548_c0_seq4|m.37123.path1;Name=comp17548_c0_seq4|m.37123;Target=comp17548_c0_seq4|m.37123 609 669;Gap=M61
###
scaffold8552_1_size11013	merc_genome	cDNA_match	10850	10980	99	-	.	ID=comp17548_c0_seq4|m.37123.path2;Name=comp17548_c0_seq4|m.37123;Target=comp17548_c0_seq4|m.37123 670 800;Gap=M131
scaffold8552_1_size11013	merc_genome	cDNA_match	10441	10561	100	-	.	ID=comp17548_c0_seq4|m.37123.path2;Name=comp17548_c0_seq4|m.37123;Target=comp17548_c0_seq4|m.37123 801 921;Gap=M121
scaffold8552_1_size11013	merc_genome	cDNA_match	10253	10345	100	-	.	ID=comp17548_c0_seq4|m.37123.path2;Name=comp17548_c0_seq4|m.37123;Target=comp17548_c0_seq4|m.37123 922 1014;Gap=M93
scaffold8552_1_size11013	merc_genome	cDNA_match	9777	9878	97	-	.	ID=comp17548_c0_seq4|m.37123.path2;Name=comp17548_c0_seq4|m.37123;Target=comp17548_c0_seq4|m.37123 1015 1116;Gap=M102
scaffold8552_1_size11013	merc_genome	cDNA_match	9621	9647	92	-	.	ID=comp17548_c0_seq4|m.37123.path2;Name=comp17548_c0_seq4|m.37123;Target=comp17548_c0_seq4|m.37123 1117 1143;Gap=M27
###
scaffold174529_1_size404	merc_genome	cDNA_match	197	236	100	-	.	ID=comp14564_c0_seq1|m.37124.path1;Name=comp14564_c0_seq1|m.37124;Target=comp14564_c0_seq1|m.37124 1 40;Gap=M40
###
scaffold4546_1_size17565	merc_genome	cDNA_match	4390	4761	100	+	.	ID=comp14564_c0_seq1|m.37124.path2;Name=comp14564_c0_seq1|m.37124;Target=comp14564_c0_seq1|m.37124 41 412;Gap=M372
scaffold4546_1_size17565	merc_genome	cDNA_match	5541	5979	99	+	.	ID=comp14564_c0_seq1|m.37124.path2;Name=comp14564_c0_seq1|m.37124;Target=comp14564_c0_seq1|m.37124 413 851;Gap=M439
scaffold4546_1_size17565	merc_genome	cDNA_match	6634	6706	100	+	.	ID=comp14564_c0_seq1|m.37124.path2;Name=comp14564_c0_seq1|m.37124;Target=comp14564_c0_seq1|m.37124 852 924;Gap=M73
scaffold4546_1_size17565	merc_genome	cDNA_match	7211	7314	100	+	.	ID=comp14564_c0_seq1|m.37124.path2;Name=comp14564_c0_seq1|m.37124;Target=comp14564_c0_seq1|m.37124 925 1028;Gap=M104
scaffold4546_1_size17565	merc_genome	cDNA_match	7619	7805	100	+	.	ID=comp14564_c0_seq1|m.37124.path2;Name=comp14564_c0_seq1|m.37124;Target=comp14564_c0_seq1|m.37124 1029 1215;Gap=M187
scaffold4546_1_size17565	merc_genome	cDNA_match	7898	8012	99	+	.	ID=comp14564_c0_seq1|m.37124.path2;Name=comp14564_c0_seq1|m.37124;Target=comp14564_c0_seq1|m.37124 1216 1331;Gap=M104 I1 M11
scaffold4546_1_size17565	merc_genome	cDNA_match	8087	8111	100	+	.	ID=comp14564_c0_seq1|m.37124.path2;Name=comp14564_c0_seq1|m.37124;Target=comp14564_c0_seq1|m.37124 1332 1356;Gap=M25
###
scaffold4546_1_size17565	merc_genome	cDNA_match	7914	8012	99	+	.	ID=comp14564_c0_seq1|m.37125.path1;Name=comp14564_c0_seq1|m.37125;Target=comp14564_c0_seq1|m.37125 1 100;Gap=M88 I1 M11
scaffold4546_1_size17565	merc_genome	cDNA_match	8087	8391	100	+	.	ID=comp14564_c0_seq1|m.37125.path1;Name=comp14564_c0_seq1|m.37125;Target=comp14564_c0_seq1|m.37125 101 405;Gap=M305
###
scaffold4546_1_size17565	merc_genome	cDNA_match	4551	4761	100	+	.	ID=comp14564_c0_seq2|m.37126.path1;Name=comp14564_c0_seq2|m.37126;Target=comp14564_c0_seq2|m.37126 1 211;Gap=M211
scaffold4546_1_size17565	merc_genome	cDNA_match	5541	5979	99	+	.	ID=comp14564_c0_seq2|m.37126.path1;Name=comp14564_c0_seq2|m.37126;Target=comp14564_c0_seq2|m.37126 212 650;Gap=M439
scaffold4546_1_size17565	merc_genome	cDNA_match	6634	6706	100	+	.	ID=comp14564_c0_seq2|m.37126.path1;Name=comp14564_c0_seq2|m.37126;Target=comp14564_c0_seq2|m.37126 651 723;Gap=M73
scaffold4546_1_size17565	merc_genome	cDNA_match	7211	7314	100	+	.	ID=comp14564_c0_seq2|m.37126.path1;Name=comp14564_c0_seq2|m.37126;Target=comp14564_c0_seq2|m.37126 724 827;Gap=M104
scaffold4546_1_size17565	merc_genome	cDNA_match	7619	7805	100	+	.	ID=comp14564_c0_seq2|m.37126.path1;Name=comp14564_c0_seq2|m.37126;Target=comp14564_c0_seq2|m.37126 828 1014;Gap=M187
scaffold4546_1_size17565	merc_genome	cDNA_match	7898	8012	99	+	.	ID=comp14564_c0_seq2|m.37126.path1;Name=comp14564_c0_seq2|m.37126;Target=comp14564_c0_seq2|m.37126 1015 1130;Gap=M104 I1 M11
scaffold4546_1_size17565	merc_genome	cDNA_match	8087	8111	100	+	.	ID=comp14564_c0_seq2|m.37126.path1;Name=comp14564_c0_seq2|m.37126;Target=comp14564_c0_seq2|m.37126 1131 1155;Gap=M25
###
scaffold4546_1_size17565	merc_genome	cDNA_match	7914	8012	99	+	.	ID=comp14564_c0_seq2|m.37127.path1;Name=comp14564_c0_seq2|m.37127;Target=comp14564_c0_seq2|m.37127 1 100;Gap=M88 I1 M11
scaffold4546_1_size17565	merc_genome	cDNA_match	8087	8391	100	+	.	ID=comp14564_c0_seq2|m.37127.path1;Name=comp14564_c0_seq2|m.37127;Target=comp14564_c0_seq2|m.37127 101 405;Gap=M305
###
scaffold1567_1_size32993	merc_genome	cDNA_match	15970	16003	100	+	.	ID=comp12241_c0_seq4|m.37128.path1;Name=comp12241_c0_seq4|m.37128;Target=comp12241_c0_seq4|m.37128 1 34;Gap=M34
scaffold1567_1_size32993	merc_genome	cDNA_match	18153	19094	99	+	.	ID=comp12241_c0_seq4|m.37128.path1;Name=comp12241_c0_seq4|m.37128;Target=comp12241_c0_seq4|m.37128 35 975;Gap=D1 M941
scaffold1567_1_size32993	merc_genome	cDNA_match	19816	19965	100	+	.	ID=comp12241_c0_seq4|m.37128.path1;Name=comp12241_c0_seq4|m.37128;Target=comp12241_c0_seq4|m.37128 976 1125;Gap=M150
###
scaffold1567_1_size32993	merc_genome	cDNA_match	8030	8503	100	+	.	ID=comp12241_c0_seq1|m.37129.path1;Name=comp12241_c0_seq1|m.37129;Target=comp12241_c0_seq1|m.37129 1 474;Gap=M474
scaffold1567_1_size32993	merc_genome	cDNA_match	8595	8966	100	+	.	ID=comp12241_c0_seq1|m.37129.path1;Name=comp12241_c0_seq1|m.37129;Target=comp12241_c0_seq1|m.37129 475 846;Gap=M372
scaffold1567_1_size32993	merc_genome	cDNA_match	12262	12355	100	+	.	ID=comp12241_c0_seq1|m.37129.path1;Name=comp12241_c0_seq1|m.37129;Target=comp12241_c0_seq1|m.37129 847 940;Gap=M94
scaffold1567_1_size32993	merc_genome	cDNA_match	12441	12478	100	+	.	ID=comp12241_c0_seq1|m.37129.path1;Name=comp12241_c0_seq1|m.37129;Target=comp12241_c0_seq1|m.37129 941 978;Gap=M38
scaffold1567_1_size32993	merc_genome	cDNA_match	12902	13048	100	+	.	ID=comp12241_c0_seq1|m.37129.path1;Name=comp12241_c0_seq1|m.37129;Target=comp12241_c0_seq1|m.37129 979 1125;Gap=M147
scaffold1567_1_size32993	merc_genome	cDNA_match	15904	16003	100	+	.	ID=comp12241_c0_seq1|m.37129.path1;Name=comp12241_c0_seq1|m.37129;Target=comp12241_c0_seq1|m.37129 1126 1225;Gap=M100
scaffold1567_1_size32993	merc_genome	cDNA_match	18153	19094	99	+	.	ID=comp12241_c0_seq1|m.37129.path1;Name=comp12241_c0_seq1|m.37129;Target=comp12241_c0_seq1|m.37129 1226 2166;Gap=D1 M941
scaffold1567_1_size32993	merc_genome	cDNA_match	19816	19965	100	+	.	ID=comp12241_c0_seq1|m.37129.path1;Name=comp12241_c0_seq1|m.37129;Target=comp12241_c0_seq1|m.37129 2167 2316;Gap=M150
###
scaffold1567_1_size32993	merc_genome	cDNA_match	7868	8269	100	-	.	ID=comp12241_c0_seq1|m.37130.path1;Name=comp12241_c0_seq1|m.37130;Target=comp12241_c0_seq1|m.37130 1 402;Gap=M402
###
scaffold1567_1_size32993	merc_genome	cDNA_match	8030	8503	100	+	.	ID=comp12241_c0_seq2|m.37131.path1;Name=comp12241_c0_seq2|m.37131;Target=comp12241_c0_seq2|m.37131 1 474;Gap=M474
scaffold1567_1_size32993	merc_genome	cDNA_match	8595	8966	100	+	.	ID=comp12241_c0_seq2|m.37131.path1;Name=comp12241_c0_seq2|m.37131;Target=comp12241_c0_seq2|m.37131 475 846;Gap=M372
scaffold1567_1_size32993	merc_genome	cDNA_match	12262	12355	100	+	.	ID=comp12241_c0_seq2|m.37131.path1;Name=comp12241_c0_seq2|m.37131;Target=comp12241_c0_seq2|m.37131 847 940;Gap=M94
scaffold1567_1_size32993	merc_genome	cDNA_match	12441	12478	100	+	.	ID=comp12241_c0_seq2|m.37131.path1;Name=comp12241_c0_seq2|m.37131;Target=comp12241_c0_seq2|m.37131 941 978;Gap=M38
scaffold1567_1_size32993	merc_genome	cDNA_match	12902	13048	100	+	.	ID=comp12241_c0_seq2|m.37131.path1;Name=comp12241_c0_seq2|m.37131;Target=comp12241_c0_seq2|m.37131 979 1125;Gap=M147
scaffold1567_1_size32993	merc_genome	cDNA_match	15904	16003	100	+	.	ID=comp12241_c0_seq2|m.37131.path1;Name=comp12241_c0_seq2|m.37131;Target=comp12241_c0_seq2|m.37131 1126 1225;Gap=M100
scaffold1567_1_size32993	merc_genome	cDNA_match	18153	19112	99	+	.	ID=comp12241_c0_seq2|m.37131.path1;Name=comp12241_c0_seq2|m.37131;Target=comp12241_c0_seq2|m.37131 1226 2184;Gap=D1 M959
###
scaffold1567_1_size32993	merc_genome	cDNA_match	7868	8269	100	-	.	ID=comp12241_c0_seq2|m.37132.path1;Name=comp12241_c0_seq2|m.37132;Target=comp12241_c0_seq2|m.37132 1 402;Gap=M402
###
scaffold1567_1_size32993	merc_genome	cDNA_match	8030	8503	100	+	.	ID=comp12241_c0_seq3|m.37133.path1;Name=comp12241_c0_seq3|m.37133;Target=comp12241_c0_seq3|m.37133 1 474;Gap=M474
scaffold1567_1_size32993	merc_genome	cDNA_match	8595	8966	100	+	.	ID=comp12241_c0_seq3|m.37133.path1;Name=comp12241_c0_seq3|m.37133;Target=comp12241_c0_seq3|m.37133 475 846;Gap=M372
scaffold1567_1_size32993	merc_genome	cDNA_match	12262	12355	100	+	.	ID=comp12241_c0_seq3|m.37133.path1;Name=comp12241_c0_seq3|m.37133;Target=comp12241_c0_seq3|m.37133 847 940;Gap=M94
scaffold1567_1_size32993	merc_genome	cDNA_match	12441	12478	100	+	.	ID=comp12241_c0_seq3|m.37133.path1;Name=comp12241_c0_seq3|m.37133;Target=comp12241_c0_seq3|m.37133 941 978;Gap=M38
scaffold1567_1_size32993	merc_genome	cDNA_match	12902	13060	100	+	.	ID=comp12241_c0_seq3|m.37133.path1;Name=comp12241_c0_seq3|m.37133;Target=comp12241_c0_seq3|m.37133 979 1137;Gap=M159
###
scaffold1567_1_size32993	merc_genome	cDNA_match	7868	8269	100	-	.	ID=comp12241_c0_seq3|m.37134.path1;Name=comp12241_c0_seq3|m.37134;Target=comp12241_c0_seq3|m.37134 1 402;Gap=M402
###
scaffold452_1_size56294	merc_genome	cDNA_match	25165	25524	100	-	.	ID=comp7022_c0_seq1|m.37136.path1;Name=comp7022_c0_seq1|m.37136;Target=comp7022_c0_seq1|m.37136 1 360;Gap=M360
###
scaffold452_1_size56294	merc_genome	cDNA_match	13681	13825	100	+	.	ID=comp7022_c1_seq1|m.37137.path1;Name=comp7022_c1_seq1|m.37137;Target=comp7022_c1_seq1|m.37137 6 150;Gap=M145
scaffold452_1_size56294	merc_genome	cDNA_match	14640	14873	100	+	.	ID=comp7022_c1_seq1|m.37137.path1;Name=comp7022_c1_seq1|m.37137;Target=comp7022_c1_seq1|m.37137 151 384;Gap=M234
scaffold452_1_size56294	merc_genome	cDNA_match	15497	15592	100	+	.	ID=comp7022_c1_seq1|m.37137.path1;Name=comp7022_c1_seq1|m.37137;Target=comp7022_c1_seq1|m.37137 385 480;Gap=M96
scaffold452_1_size56294	merc_genome	cDNA_match	16202	16254	100	+	.	ID=comp7022_c1_seq1|m.37137.path1;Name=comp7022_c1_seq1|m.37137;Target=comp7022_c1_seq1|m.37137 481 533;Gap=M53
scaffold452_1_size56294	merc_genome	cDNA_match	16548	16644	100	+	.	ID=comp7022_c1_seq1|m.37137.path1;Name=comp7022_c1_seq1|m.37137;Target=comp7022_c1_seq1|m.37137 534 630;Gap=M97
scaffold452_1_size56294	merc_genome	cDNA_match	16897	16970	100	+	.	ID=comp7022_c1_seq1|m.37137.path1;Name=comp7022_c1_seq1|m.37137;Target=comp7022_c1_seq1|m.37137 631 704;Gap=M74
scaffold452_1_size56294	merc_genome	cDNA_match	17496	17613	100	+	.	ID=comp7022_c1_seq1|m.37137.path1;Name=comp7022_c1_seq1|m.37137;Target=comp7022_c1_seq1|m.37137 705 822;Gap=M118
scaffold452_1_size56294	merc_genome	cDNA_match	18693	18803	100	+	.	ID=comp7022_c1_seq1|m.37137.path1;Name=comp7022_c1_seq1|m.37137;Target=comp7022_c1_seq1|m.37137 823 933;Gap=M111
scaffold452_1_size56294	merc_genome	cDNA_match	20227	20303	100	+	.	ID=comp7022_c1_seq1|m.37137.path1;Name=comp7022_c1_seq1|m.37137;Target=comp7022_c1_seq1|m.37137 934 1010;Gap=M77
scaffold452_1_size56294	merc_genome	cDNA_match	20867	20933	100	+	.	ID=comp7022_c1_seq1|m.37137.path1;Name=comp7022_c1_seq1|m.37137;Target=comp7022_c1_seq1|m.37137 1011 1077;Gap=M67
scaffold452_1_size56294	merc_genome	cDNA_match	21732	21797	100	+	.	ID=comp7022_c1_seq1|m.37137.path1;Name=comp7022_c1_seq1|m.37137;Target=comp7022_c1_seq1|m.37137 1078 1143;Gap=M66
scaffold452_1_size56294	merc_genome	cDNA_match	22700	22807	100	+	.	ID=comp7022_c1_seq1|m.37137.path1;Name=comp7022_c1_seq1|m.37137;Target=comp7022_c1_seq1|m.37137 1144 1251;Gap=M108
scaffold452_1_size56294	merc_genome	cDNA_match	22920	23050	100	+	.	ID=comp7022_c1_seq1|m.37137.path1;Name=comp7022_c1_seq1|m.37137;Target=comp7022_c1_seq1|m.37137 1252 1382;Gap=M131
scaffold452_1_size56294	merc_genome	cDNA_match	23397	23463	100	+	.	ID=comp7022_c1_seq1|m.37137.path1;Name=comp7022_c1_seq1|m.37137;Target=comp7022_c1_seq1|m.37137 1383 1449;Gap=M67
scaffold452_1_size56294	merc_genome	cDNA_match	23602	23669	100	+	.	ID=comp7022_c1_seq1|m.37137.path1;Name=comp7022_c1_seq1|m.37137;Target=comp7022_c1_seq1|m.37137 1450 1517;Gap=M68
scaffold452_1_size56294	merc_genome	cDNA_match	23763	23862	100	+	.	ID=comp7022_c1_seq1|m.37137.path1;Name=comp7022_c1_seq1|m.37137;Target=comp7022_c1_seq1|m.37137 1518 1617;Gap=M100
scaffold452_1_size56294	merc_genome	cDNA_match	24298	24368	100	+	.	ID=comp7022_c1_seq1|m.37137.path1;Name=comp7022_c1_seq1|m.37137;Target=comp7022_c1_seq1|m.37137 1618 1688;Gap=M71
scaffold452_1_size56294	merc_genome	cDNA_match	24788	24986	100	+	.	ID=comp7022_c1_seq1|m.37137.path1;Name=comp7022_c1_seq1|m.37137;Target=comp7022_c1_seq1|m.37137 1689 1887;Gap=M199
###
scaffold_1716	merc_genome	cDNA_match	65014	65835	100	-	.	ID=comp10591_c0_seq1|m.37138.path1;Name=comp10591_c0_seq1|m.37138;Target=comp10591_c0_seq1|m.37138 1 822;Gap=M822
###
scaffold_1716	merc_genome	cDNA_match	64965	65034	100	-	.	ID=comp10591_c1_seq1|m.37139.path1;Name=comp10591_c1_seq1|m.37139;Target=comp10591_c1_seq1|m.37139 1 70;Gap=M70
scaffold_1716	merc_genome	cDNA_match	64137	64369	100	-	.	ID=comp10591_c1_seq1|m.37139.path1;Name=comp10591_c1_seq1|m.37139;Target=comp10591_c1_seq1|m.37139 71 303;Gap=M233
scaffold_1716	merc_genome	cDNA_match	63769	64059	100	-	.	ID=comp10591_c1_seq1|m.37139.path1;Name=comp10591_c1_seq1|m.37139;Target=comp10591_c1_seq1|m.37139 304 594;Gap=M291
scaffold_1716	merc_genome	cDNA_match	63554	63682	100	-	.	ID=comp10591_c1_seq1|m.37139.path1;Name=comp10591_c1_seq1|m.37139;Target=comp10591_c1_seq1|m.37139 595 723;Gap=M129
scaffold_1716	merc_genome	cDNA_match	63294	63467	100	-	.	ID=comp10591_c1_seq1|m.37139.path1;Name=comp10591_c1_seq1|m.37139;Target=comp10591_c1_seq1|m.37139 724 897;Gap=M174
scaffold_1716	merc_genome	cDNA_match	62513	62620	100	-	.	ID=comp10591_c1_seq1|m.37139.path1;Name=comp10591_c1_seq1|m.37139;Target=comp10591_c1_seq1|m.37139 898 1005;Gap=M108
scaffold_1716	merc_genome	cDNA_match	61915	62124	100	-	.	ID=comp10591_c1_seq1|m.37139.path1;Name=comp10591_c1_seq1|m.37139;Target=comp10591_c1_seq1|m.37139 1006 1215;Gap=M210
###
scaffold_1716	merc_genome	cDNA_match	63294	63440	100	-	.	ID=comp10591_c1_seq2|m.37140.path1;Name=comp10591_c1_seq2|m.37140;Target=comp10591_c1_seq2|m.37140 1 147;Gap=M147
scaffold_1716	merc_genome	cDNA_match	62513	62620	100	-	.	ID=comp10591_c1_seq2|m.37140.path1;Name=comp10591_c1_seq2|m.37140;Target=comp10591_c1_seq2|m.37140 148 255;Gap=M108
scaffold_1716	merc_genome	cDNA_match	61915	62124	100	-	.	ID=comp10591_c1_seq2|m.37140.path1;Name=comp10591_c1_seq2|m.37140;Target=comp10591_c1_seq2|m.37140 256 465;Gap=M210
###
scaffold8927_1_size10620	merc_genome	cDNA_match	9858	10064	91	-	.	ID=comp15455_c0_seq1|m.37141.path1;Name=comp15455_c0_seq1|m.37141;Target=comp15455_c0_seq1|m.37141 1 219;Gap=M6 D1 M70 I4 M40 I9 M90
scaffold8927_1_size10620	merc_genome	cDNA_match	9686	9777	97	-	.	ID=comp15455_c0_seq1|m.37141.path1;Name=comp15455_c0_seq1|m.37141;Target=comp15455_c0_seq1|m.37141 220 311;Gap=M92
scaffold8927_1_size10620	merc_genome	cDNA_match	9550	9616	89	-	.	ID=comp15455_c0_seq1|m.37141.path1;Name=comp15455_c0_seq1|m.37141;Target=comp15455_c0_seq1|m.37141 312 378;Gap=M67
scaffold8927_1_size10620	merc_genome	cDNA_match	9343	9465	95	-	.	ID=comp15455_c0_seq1|m.37141.path1;Name=comp15455_c0_seq1|m.37141;Target=comp15455_c0_seq1|m.37141 379 501;Gap=M123
scaffold8927_1_size10620	merc_genome	cDNA_match	9107	9199	93	-	.	ID=comp15455_c0_seq1|m.37141.path1;Name=comp15455_c0_seq1|m.37141;Target=comp15455_c0_seq1|m.37141 502 594;Gap=M93
scaffold8927_1_size10620	merc_genome	cDNA_match	8685	8814	100	-	.	ID=comp15455_c0_seq1|m.37141.path1;Name=comp15455_c0_seq1|m.37141;Target=comp15455_c0_seq1|m.37141 595 724;Gap=M130
scaffold8927_1_size10620	merc_genome	cDNA_match	8497	8578	100	-	.	ID=comp15455_c0_seq1|m.37141.path1;Name=comp15455_c0_seq1|m.37141;Target=comp15455_c0_seq1|m.37141 725 806;Gap=M82
scaffold8927_1_size10620	merc_genome	cDNA_match	8121	8253	98	-	.	ID=comp15455_c0_seq1|m.37141.path1;Name=comp15455_c0_seq1|m.37141;Target=comp15455_c0_seq1|m.37141 807 939;Gap=M133
scaffold8927_1_size10620	merc_genome	cDNA_match	7711	7872	100	-	.	ID=comp15455_c0_seq1|m.37141.path1;Name=comp15455_c0_seq1|m.37141;Target=comp15455_c0_seq1|m.37141 940 1101;Gap=M162
###
scaffold97601_1_size798	merc_genome	cDNA_match	40	140	100	+	.	ID=comp15455_c0_seq1|m.37142.path1;Name=comp15455_c0_seq1|m.37142;Target=comp15455_c0_seq1|m.37142 1 101;Gap=M101
scaffold97601_1_size798	merc_genome	cDNA_match	220	311	100	+	.	ID=comp15455_c0_seq1|m.37142.path1;Name=comp15455_c0_seq1|m.37142;Target=comp15455_c0_seq1|m.37142 102 193;Gap=M92
scaffold97601_1_size798	merc_genome	cDNA_match	388	454	100	+	.	ID=comp15455_c0_seq1|m.37142.path1;Name=comp15455_c0_seq1|m.37142;Target=comp15455_c0_seq1|m.37142 194 260;Gap=M67
scaffold97601_1_size798	merc_genome	cDNA_match	540	577	100	+	.	ID=comp15455_c0_seq1|m.37142.path1;Name=comp15455_c0_seq1|m.37142;Target=comp15455_c0_seq1|m.37142 261 298;Gap=M38
###
scaffold8927_1_size10620	merc_genome	cDNA_match	9858	9950	96	-	.	ID=comp15455_c0_seq1|m.37142.path2;Name=comp15455_c0_seq1|m.37142;Target=comp15455_c0_seq1|m.37142 9 101;Gap=M93
scaffold8927_1_size10620	merc_genome	cDNA_match	9686	9777	97	-	.	ID=comp15455_c0_seq1|m.37142.path2;Name=comp15455_c0_seq1|m.37142;Target=comp15455_c0_seq1|m.37142 102 193;Gap=M92
scaffold8927_1_size10620	merc_genome	cDNA_match	9550	9616	89	-	.	ID=comp15455_c0_seq1|m.37142.path2;Name=comp15455_c0_seq1|m.37142;Target=comp15455_c0_seq1|m.37142 194 260;Gap=M67
scaffold8927_1_size10620	merc_genome	cDNA_match	9408	9465	94	-	.	ID=comp15455_c0_seq1|m.37142.path2;Name=comp15455_c0_seq1|m.37142;Target=comp15455_c0_seq1|m.37142 261 318;Gap=M58
###
scaffold8927_1_size10620	merc_genome	cDNA_match	7667	7731	100	-	.	ID=comp15455_c1_seq1|m.37143.path1;Name=comp15455_c1_seq1|m.37143;Target=comp15455_c1_seq1|m.37143 1 65;Gap=M65
scaffold8927_1_size10620	merc_genome	cDNA_match	7468	7593	100	-	.	ID=comp15455_c1_seq1|m.37143.path1;Name=comp15455_c1_seq1|m.37143;Target=comp15455_c1_seq1|m.37143 66 191;Gap=M126
scaffold8927_1_size10620	merc_genome	cDNA_match	7000	7309	100	-	.	ID=comp15455_c1_seq1|m.37143.path1;Name=comp15455_c1_seq1|m.37143;Target=comp15455_c1_seq1|m.37143 192 501;Gap=M310
scaffold8927_1_size10620	merc_genome	cDNA_match	6588	6893	99	-	.	ID=comp15455_c1_seq1|m.37143.path1;Name=comp15455_c1_seq1|m.37143;Target=comp15455_c1_seq1|m.37143 502 807;Gap=M306
###
scaffold36787_1_size2024	merc_genome	cDNA_match	859	923	100	+	.	ID=comp15455_c1_seq1|m.37143.path2;Name=comp15455_c1_seq1|m.37143;Target=comp15455_c1_seq1|m.37143 1 65;Gap=M65
scaffold36787_1_size2024	merc_genome	cDNA_match	997	1146	83	+	.	ID=comp15455_c1_seq1|m.37143.path2;Name=comp15455_c1_seq1|m.37143;Target=comp15455_c1_seq1|m.37143 66 190;Gap=M124 D25 M1
scaffold36787_1_size2024	merc_genome	cDNA_match	1228	1496	99	+	.	ID=comp15455_c1_seq1|m.37143.path2;Name=comp15455_c1_seq1|m.37143;Target=comp15455_c1_seq1|m.37143 233 501;Gap=M269
scaffold36787_1_size2024	merc_genome	cDNA_match	1603	1908	99	+	.	ID=comp15455_c1_seq1|m.37143.path2;Name=comp15455_c1_seq1|m.37143;Target=comp15455_c1_seq1|m.37143 502 807;Gap=M306
###
scaffold8927_1_size10620	merc_genome	cDNA_match	6720	6893	99	+	.	ID=comp15455_c1_seq1|m.37144.path1;Name=comp15455_c1_seq1|m.37144;Target=comp15455_c1_seq1|m.37144 1 174;Gap=M174
scaffold8927_1_size10620	merc_genome	cDNA_match	7000	7146	100	+	.	ID=comp15455_c1_seq1|m.37144.path1;Name=comp15455_c1_seq1|m.37144;Target=comp15455_c1_seq1|m.37144 175 321;Gap=M147
###
scaffold36787_1_size2024	merc_genome	cDNA_match	1603	1776	99	-	.	ID=comp15455_c1_seq1|m.37144.path2;Name=comp15455_c1_seq1|m.37144;Target=comp15455_c1_seq1|m.37144 1 174;Gap=M174
scaffold36787_1_size2024	merc_genome	cDNA_match	1350	1496	100	-	.	ID=comp15455_c1_seq1|m.37144.path2;Name=comp15455_c1_seq1|m.37144;Target=comp15455_c1_seq1|m.37144 175 321;Gap=M147
###
scaffold_538	merc_genome	cDNA_match	2527	3028	100	+	.	ID=comp12105_c0_seq1|m.37145.path1;Name=comp12105_c0_seq1|m.37145;Target=comp12105_c0_seq1|m.37145 1 502;Gap=M502
scaffold_538	merc_genome	cDNA_match	3232	3309	100	+	.	ID=comp12105_c0_seq1|m.37145.path1;Name=comp12105_c0_seq1|m.37145;Target=comp12105_c0_seq1|m.37145 503 580;Gap=M78
scaffold_538	merc_genome	cDNA_match	26568	27214	100	+	.	ID=comp12105_c0_seq1|m.37145.path1;Name=comp12105_c0_seq1|m.37145;Target=comp12105_c0_seq1|m.37145 581 1227;Gap=M647
###
scaffold_3220	merc_genome	cDNA_match	1854	2723	97	+	.	ID=comp18829_c0_seq1|m.37146.path1;Name=comp18829_c0_seq1|m.37146;Target=comp18829_c0_seq1|m.37146 1 882;Gap=M451 I12 M419
scaffold_3220	merc_genome	cDNA_match	16004	16398	98	+	.	ID=comp18829_c0_seq1|m.37146.path1;Name=comp18829_c0_seq1|m.37146;Target=comp18829_c0_seq1|m.37146 883 1278;Gap=M310 I1 M85
###
scaffold_1137	merc_genome	cDNA_match	16784	17131	100	-	.	ID=comp8426_c0_seq1|m.37147.path1;Name=comp8426_c0_seq1|m.37147;Target=comp8426_c0_seq1|m.37147 1 348;Gap=M348
###
scaffold_1137	merc_genome	cDNA_match	15989	16774	100	-	.	ID=comp8426_c1_seq1|m.37148.path1;Name=comp8426_c1_seq1|m.37148;Target=comp8426_c1_seq1|m.37148 1 786;Gap=M786
###
scaffold_2023	merc_genome	cDNA_match	23908	24021	100	+	.	ID=comp4892_c0_seq1|m.37149.path1;Name=comp4892_c0_seq1|m.37149;Target=comp4892_c0_seq1|m.37149 1 114;Gap=M114
scaffold_2023	merc_genome	cDNA_match	24943	25015	100	+	.	ID=comp4892_c0_seq1|m.37149.path1;Name=comp4892_c0_seq1|m.37149;Target=comp4892_c0_seq1|m.37149 115 187;Gap=M73
scaffold_2023	merc_genome	cDNA_match	25729	25803	100	+	.	ID=comp4892_c0_seq1|m.37149.path1;Name=comp4892_c0_seq1|m.37149;Target=comp4892_c0_seq1|m.37149 188 262;Gap=M75
scaffold_2023	merc_genome	cDNA_match	26787	26848	100	+	.	ID=comp4892_c0_seq1|m.37149.path1;Name=comp4892_c0_seq1|m.37149;Target=comp4892_c0_seq1|m.37149 263 324;Gap=M62
scaffold_2023	merc_genome	cDNA_match	26954	27022	100	+	.	ID=comp4892_c0_seq1|m.37149.path1;Name=comp4892_c0_seq1|m.37149;Target=comp4892_c0_seq1|m.37149 325 393;Gap=M69
scaffold_2023	merc_genome	cDNA_match	28280	28308	100	+	.	ID=comp4892_c0_seq1|m.37149.path1;Name=comp4892_c0_seq1|m.37149;Target=comp4892_c0_seq1|m.37149 394 422;Gap=M29
scaffold_2023	merc_genome	cDNA_match	28386	28593	100	+	.	ID=comp4892_c0_seq1|m.37149.path1;Name=comp4892_c0_seq1|m.37149;Target=comp4892_c0_seq1|m.37149 423 630;Gap=M208
scaffold_2023	merc_genome	cDNA_match	28693	28929	100	+	.	ID=comp4892_c0_seq1|m.37149.path1;Name=comp4892_c0_seq1|m.37149;Target=comp4892_c0_seq1|m.37149 631 867;Gap=M237
scaffold_2023	merc_genome	cDNA_match	29279	29338	100	+	.	ID=comp4892_c0_seq1|m.37149.path1;Name=comp4892_c0_seq1|m.37149;Target=comp4892_c0_seq1|m.37149 868 927;Gap=M60
scaffold_2023	merc_genome	cDNA_match	29579	30569	100	+	.	ID=comp4892_c0_seq1|m.37149.path1;Name=comp4892_c0_seq1|m.37149;Target=comp4892_c0_seq1|m.37149 928 1918;Gap=M991
###
scaffold_2023	merc_genome	cDNA_match	23908	24021	100	+	.	ID=comp4892_c0_seq2|m.37150.path1;Name=comp4892_c0_seq2|m.37150;Target=comp4892_c0_seq2|m.37150 1 114;Gap=M114
scaffold_2023	merc_genome	cDNA_match	24943	25015	100	+	.	ID=comp4892_c0_seq2|m.37150.path1;Name=comp4892_c0_seq2|m.37150;Target=comp4892_c0_seq2|m.37150 115 187;Gap=M73
scaffold_2023	merc_genome	cDNA_match	25729	25803	100	+	.	ID=comp4892_c0_seq2|m.37150.path1;Name=comp4892_c0_seq2|m.37150;Target=comp4892_c0_seq2|m.37150 188 262;Gap=M75
scaffold_2023	merc_genome	cDNA_match	26787	26848	100	+	.	ID=comp4892_c0_seq2|m.37150.path1;Name=comp4892_c0_seq2|m.37150;Target=comp4892_c0_seq2|m.37150 263 324;Gap=M62
scaffold_2023	merc_genome	cDNA_match	26954	27037	100	+	.	ID=comp4892_c0_seq2|m.37150.path1;Name=comp4892_c0_seq2|m.37150;Target=comp4892_c0_seq2|m.37150 325 408;Gap=M84
###
scaffold5339_1_size15745	merc_genome	cDNA_match	3067	3984	99	-	.	ID=comp17577_c0_seq1|m.37151.path1;Name=comp17577_c0_seq1|m.37151;Target=comp17577_c0_seq1|m.37151 1 918;Gap=M918
scaffold5339_1_size15745	merc_genome	cDNA_match	2042	2189	93	-	.	ID=comp17577_c0_seq1|m.37151.path1;Name=comp17577_c0_seq1|m.37151;Target=comp17577_c0_seq1|m.37151 919 1066;Gap=M148
###
scaffold47976_1_size1560	merc_genome	cDNA_match	337	536	99	+	.	ID=comp17577_c0_seq1|m.37151.path2;Name=comp17577_c0_seq1|m.37151;Target=comp17577_c0_seq1|m.37151 1067 1266;Gap=M200
scaffold47976_1_size1560	merc_genome	cDNA_match	683	694	100	+	.	ID=comp17577_c0_seq1|m.37151.path2;Name=comp17577_c0_seq1|m.37151;Target=comp17577_c0_seq1|m.37151 1267 1278;Gap=M12
###
scaffold5339_1_size15745	merc_genome	cDNA_match	4532	4664	88	-	.	ID=comp17577_c0_seq1|m.37152.path1;Name=comp17577_c0_seq1|m.37152;Target=comp17577_c0_seq1|m.37152 1 151;Gap=M19 I18 M114
scaffold5339_1_size15745	merc_genome	cDNA_match	3807	4039	100	-	.	ID=comp17577_c0_seq1|m.37152.path1;Name=comp17577_c0_seq1|m.37152;Target=comp17577_c0_seq1|m.37152 152 384;Gap=M233
###
scaffold47976_1_size1560	merc_genome	cDNA_match	683	848	99	-	.	ID=comp17577_c0_seq1|m.37153.path1;Name=comp17577_c0_seq1|m.37153;Target=comp17577_c0_seq1|m.37153 1 166;Gap=M166
scaffold47976_1_size1560	merc_genome	cDNA_match	361	536	100	-	.	ID=comp17577_c0_seq1|m.37153.path1;Name=comp17577_c0_seq1|m.37153;Target=comp17577_c0_seq1|m.37153 167 342;Gap=M176
###
scaffold5339_1_size15745	merc_genome	cDNA_match	3231	3984	100	-	.	ID=comp17577_c0_seq2|m.37154.path1;Name=comp17577_c0_seq2|m.37154;Target=comp17577_c0_seq2|m.37154 1 754;Gap=M754
scaffold5339_1_size15745	merc_genome	cDNA_match	3067	3112	100	-	.	ID=comp17577_c0_seq2|m.37154.path1;Name=comp17577_c0_seq2|m.37154;Target=comp17577_c0_seq2|m.37154 755 800;Gap=M46
scaffold5339_1_size15745	merc_genome	cDNA_match	2058	2189	100	-	.	ID=comp17577_c0_seq2|m.37154.path1;Name=comp17577_c0_seq2|m.37154;Target=comp17577_c0_seq2|m.37154 801 932;Gap=M132
###
scaffold5339_1_size15745	merc_genome	cDNA_match	4532	4664	88	-	.	ID=comp17577_c0_seq2|m.37155.path1;Name=comp17577_c0_seq2|m.37155;Target=comp17577_c0_seq2|m.37155 1 151;Gap=M19 I18 M114
scaffold5339_1_size15745	merc_genome	cDNA_match	3807	4039	100	-	.	ID=comp17577_c0_seq2|m.37155.path1;Name=comp17577_c0_seq2|m.37155;Target=comp17577_c0_seq2|m.37155 152 384;Gap=M233
###
scaffold104412_1_size744	merc_genome	cDNA_match	149	281	100	+	.	ID=comp17577_c0_seq2|m.37156.path1;Name=comp17577_c0_seq2|m.37156;Target=comp17577_c0_seq2|m.37156 3 135;Gap=M133
###
scaffold47976_1_size1560	merc_genome	cDNA_match	321	536	99	+	.	ID=comp17577_c0_seq2|m.37156.path2;Name=comp17577_c0_seq2|m.37156;Target=comp17577_c0_seq2|m.37156 136 351;Gap=M216
scaffold47976_1_size1560	merc_genome	cDNA_match	683	694	100	+	.	ID=comp17577_c0_seq2|m.37156.path2;Name=comp17577_c0_seq2|m.37156;Target=comp17577_c0_seq2|m.37156 352 363;Gap=M12
###
scaffold47976_1_size1560	merc_genome	cDNA_match	683	848	99	-	.	ID=comp17577_c0_seq2|m.37157.path1;Name=comp17577_c0_seq2|m.37157;Target=comp17577_c0_seq2|m.37157 1 166;Gap=M166
scaffold47976_1_size1560	merc_genome	cDNA_match	361	536	100	-	.	ID=comp17577_c0_seq2|m.37157.path1;Name=comp17577_c0_seq2|m.37157;Target=comp17577_c0_seq2|m.37157 167 342;Gap=M176
###
scaffold5339_1_size15745	merc_genome	cDNA_match	3067	3984	99	-	.	ID=comp17577_c0_seq3|m.37158.path1;Name=comp17577_c0_seq3|m.37158;Target=comp17577_c0_seq3|m.37158 1 918;Gap=M918
scaffold5339_1_size15745	merc_genome	cDNA_match	2042	2189	93	-	.	ID=comp17577_c0_seq3|m.37158.path1;Name=comp17577_c0_seq3|m.37158;Target=comp17577_c0_seq3|m.37158 919 1066;Gap=M148
###
scaffold47976_1_size1560	merc_genome	cDNA_match	337	623	99	+	.	ID=comp17577_c0_seq3|m.37158.path2;Name=comp17577_c0_seq3|m.37158;Target=comp17577_c0_seq3|m.37158 1067 1353;Gap=M287
###
scaffold5339_1_size15745	merc_genome	cDNA_match	4532	4664	88	-	.	ID=comp17577_c0_seq3|m.37159.path1;Name=comp17577_c0_seq3|m.37159;Target=comp17577_c0_seq3|m.37159 1 151;Gap=M19 I18 M114
scaffold5339_1_size15745	merc_genome	cDNA_match	3807	4039	100	-	.	ID=comp17577_c0_seq3|m.37159.path1;Name=comp17577_c0_seq3|m.37159;Target=comp17577_c0_seq3|m.37159 152 384;Gap=M233
###
scaffold5339_1_size15745	merc_genome	cDNA_match	3231	3984	100	-	.	ID=comp17577_c0_seq4|m.37160.path1;Name=comp17577_c0_seq4|m.37160;Target=comp17577_c0_seq4|m.37160 1 754;Gap=M754
scaffold5339_1_size15745	merc_genome	cDNA_match	3067	3112	100	-	.	ID=comp17577_c0_seq4|m.37160.path1;Name=comp17577_c0_seq4|m.37160;Target=comp17577_c0_seq4|m.37160 755 800;Gap=M46
scaffold5339_1_size15745	merc_genome	cDNA_match	2058	2189	100	-	.	ID=comp17577_c0_seq4|m.37160.path1;Name=comp17577_c0_seq4|m.37160;Target=comp17577_c0_seq4|m.37160 801 932;Gap=M132
###
scaffold104412_1_size744	merc_genome	cDNA_match	149	281	100	+	.	ID=comp17577_c0_seq4|m.37161.path1;Name=comp17577_c0_seq4|m.37161;Target=comp17577_c0_seq4|m.37161 3 135;Gap=M133
###
scaffold47976_1_size1560	merc_genome	cDNA_match	321	623	99	+	.	ID=comp17577_c0_seq4|m.37161.path2;Name=comp17577_c0_seq4|m.37161;Target=comp17577_c0_seq4|m.37161 136 438;Gap=M303
###
scaffold5339_1_size15745	merc_genome	cDNA_match	4532	4664	88	-	.	ID=comp17577_c0_seq4|m.37162.path1;Name=comp17577_c0_seq4|m.37162;Target=comp17577_c0_seq4|m.37162 1 151;Gap=M19 I18 M114
scaffold5339_1_size15745	merc_genome	cDNA_match	3807	4039	100	-	.	ID=comp17577_c0_seq4|m.37162.path1;Name=comp17577_c0_seq4|m.37162;Target=comp17577_c0_seq4|m.37162 152 384;Gap=M233
###
scaffold_495	merc_genome	cDNA_match	139	425	100	-	.	ID=comp14360_c0_seq1|m.37163.path1;Name=comp14360_c0_seq1|m.37163;Target=comp14360_c0_seq1|m.37163 251 537;Gap=M287
###
scaffold8726_1_size10836	merc_genome	cDNA_match	122	856	100	+	.	ID=comp14360_c0_seq1|m.37163.path2;Name=comp14360_c0_seq1|m.37163;Target=comp14360_c0_seq1|m.37163 538 1272;Gap=M735
scaffold8726_1_size10836	merc_genome	cDNA_match	1556	1999	100	+	.	ID=comp14360_c0_seq1|m.37163.path2;Name=comp14360_c0_seq1|m.37163;Target=comp14360_c0_seq1|m.37163 1273 1716;Gap=M444
###
scaffold12514_1_size7498	merc_genome	cDNA_match	4421	4559	100	+	.	ID=comp13058_c0_seq1|m.37164.path1;Name=comp13058_c0_seq1|m.37164;Target=comp13058_c0_seq1|m.37164 1 139;Gap=M139
scaffold12514_1_size7498	merc_genome	cDNA_match	4958	5245	100	+	.	ID=comp13058_c0_seq1|m.37164.path1;Name=comp13058_c0_seq1|m.37164;Target=comp13058_c0_seq1|m.37164 140 427;Gap=M288
scaffold12514_1_size7498	merc_genome	cDNA_match	5899	6113	99	+	.	ID=comp13058_c0_seq1|m.37164.path1;Name=comp13058_c0_seq1|m.37164;Target=comp13058_c0_seq1|m.37164 428 642;Gap=M215
###
scaffold5260_1_size15891	merc_genome	cDNA_match	8870	8905	100	-	.	ID=comp10877_c0_seq1|m.37165.path1;Name=comp10877_c0_seq1|m.37165;Target=comp10877_c0_seq1|m.37165 1 36;Gap=M36
scaffold5260_1_size15891	merc_genome	cDNA_match	7540	7594	100	-	.	ID=comp10877_c0_seq1|m.37165.path1;Name=comp10877_c0_seq1|m.37165;Target=comp10877_c0_seq1|m.37165 37 91;Gap=M55
scaffold5260_1_size15891	merc_genome	cDNA_match	6984	7405	99	-	.	ID=comp10877_c0_seq1|m.37165.path1;Name=comp10877_c0_seq1|m.37165;Target=comp10877_c0_seq1|m.37165 92 513;Gap=M422
scaffold5260_1_size15891	merc_genome	cDNA_match	6837	6857	100	-	.	ID=comp10877_c0_seq1|m.37165.path1;Name=comp10877_c0_seq1|m.37165;Target=comp10877_c0_seq1|m.37165 514 534;Gap=M21
###
scaffold28118_1_size2697	merc_genome	cDNA_match	1778	1816	92	-	.	ID=comp10877_c0_seq1|m.37165.path2;Name=comp10877_c0_seq1|m.37165;Target=comp10877_c0_seq1|m.37165 1 36;Gap=M27 D3 M9
scaffold28118_1_size2697	merc_genome	cDNA_match	745	799	96	-	.	ID=comp10877_c0_seq1|m.37165.path2;Name=comp10877_c0_seq1|m.37165;Target=comp10877_c0_seq1|m.37165 37 91;Gap=M55
scaffold28118_1_size2697	merc_genome	cDNA_match	209	630	97	-	.	ID=comp10877_c0_seq1|m.37165.path2;Name=comp10877_c0_seq1|m.37165;Target=comp10877_c0_seq1|m.37165 92 513;Gap=M422
scaffold28118_1_size2697	merc_genome	cDNA_match	32	52	100	-	.	ID=comp10877_c0_seq1|m.37165.path2;Name=comp10877_c0_seq1|m.37165;Target=comp10877_c0_seq1|m.37165 514 534;Gap=M21
###
scaffold50607_1_size1483	merc_genome	cDNA_match	327	712	90	+	.	ID=comp17169_c0_seq1|m.37166.path1;Name=comp17169_c0_seq1|m.37166;Target=comp17169_c0_seq1|m.37166 1 383;Gap=M376 D3 M7
scaffold50607_1_size1483	merc_genome	cDNA_match	1045	1251	89	+	.	ID=comp17169_c0_seq1|m.37166.path1;Name=comp17169_c0_seq1|m.37166;Target=comp17169_c0_seq1|m.37166 384 590;Gap=M207
scaffold50607_1_size1483	merc_genome	cDNA_match	1348	1479	93	+	.	ID=comp17169_c0_seq1|m.37166.path1;Name=comp17169_c0_seq1|m.37166;Target=comp17169_c0_seq1|m.37166 591 722;Gap=M132
###
scaffold200509_1_size328	merc_genome	cDNA_match	81	126	95	-	.	ID=comp17169_c0_seq1|m.37166.path2;Name=comp17169_c0_seq1|m.37166;Target=comp17169_c0_seq1|m.37166 723 768;Gap=M46
###
scaffold50607_1_size1483	merc_genome	cDNA_match	327	712	94	+	.	ID=comp17169_c0_seq2|m.37167.path1;Name=comp17169_c0_seq2|m.37167;Target=comp17169_c0_seq2|m.37167 1 386;Gap=M386
scaffold50607_1_size1483	merc_genome	cDNA_match	1042	1251	100	+	.	ID=comp17169_c0_seq2|m.37167.path1;Name=comp17169_c0_seq2|m.37167;Target=comp17169_c0_seq2|m.37167 387 596;Gap=M210
scaffold50607_1_size1483	merc_genome	cDNA_match	1348	1479	99	+	.	ID=comp17169_c0_seq2|m.37167.path1;Name=comp17169_c0_seq2|m.37167;Target=comp17169_c0_seq2|m.37167 597 728;Gap=M132
###
scaffold200509_1_size328	merc_genome	cDNA_match	81	126	97	-	.	ID=comp17169_c0_seq2|m.37167.path2;Name=comp17169_c0_seq2|m.37167;Target=comp17169_c0_seq2|m.37167 729 774;Gap=M46
###
scaffold13768_1_size6990	merc_genome	cDNA_match	266	304	100	+	.	ID=comp15162_c0_seq1|m.37168.path1;Name=comp15162_c0_seq1|m.37168;Target=comp15162_c0_seq1|m.37168 1 39;Gap=M39
scaffold13768_1_size6990	merc_genome	cDNA_match	2384	2498	89	+	.	ID=comp15162_c0_seq1|m.37168.path1;Name=comp15162_c0_seq1|m.37168;Target=comp15162_c0_seq1|m.37168 40 148;Gap=M7 D1 M19 D2 M31 D1 M11 D2 M41
scaffold13768_1_size6990	merc_genome	cDNA_match	4392	4585	92	+	.	ID=comp15162_c0_seq1|m.37168.path1;Name=comp15162_c0_seq1|m.37168;Target=comp15162_c0_seq1|m.37168 149 331;Gap=M76 D1 M17 D1 M23 D2 M6 D1 M14 D1 M18 D1 M3 D2 M9 D1 M17 D1
scaffold13768_1_size6990	merc_genome	cDNA_match	6495	6983	99	+	.	ID=comp15162_c0_seq1|m.37168.path1;Name=comp15162_c0_seq1|m.37168;Target=comp15162_c0_seq1|m.37168 332 820;Gap=M489
###
scaffold11955_1_size7775	merc_genome	cDNA_match	5070	5153	100	+	.	ID=comp15162_c0_seq1|m.37168.path2;Name=comp15162_c0_seq1|m.37168;Target=comp15162_c0_seq1|m.37168 821 904;Gap=M84
scaffold11955_1_size7775	merc_genome	cDNA_match	5226	5290	100	+	.	ID=comp15162_c0_seq1|m.37168.path2;Name=comp15162_c0_seq1|m.37168;Target=comp15162_c0_seq1|m.37168 905 969;Gap=M65
###
scaffold56623_1_size1338	merc_genome	cDNA_match	1	83	100	-	.	ID=comp11917_c0_seq3|m.37169.path1;Name=comp11917_c0_seq3|m.37169;Target=comp11917_c0_seq3|m.37169 1 83;Gap=M83
###
scaffold10093_1_size9312	merc_genome	cDNA_match	7310	7328	78	-	.	ID=comp11917_c0_seq3|m.37169.path2;Name=comp11917_c0_seq3|m.37169;Target=comp11917_c0_seq3|m.37169 84 102;Gap=M19
scaffold10093_1_size9312	merc_genome	cDNA_match	6414	6817	92	-	.	ID=comp11917_c0_seq3|m.37169.path2;Name=comp11917_c0_seq3|m.37169;Target=comp11917_c0_seq3|m.37169 103 506;Gap=M404
###
scaffold56623_1_size1338	merc_genome	cDNA_match	22	83	100	-	.	ID=comp11917_c0_seq1|m.37170.path1;Name=comp11917_c0_seq1|m.37170;Target=comp11917_c0_seq1|m.37170 1 62;Gap=M62
###
scaffold3620_1_size20451	merc_genome	cDNA_match	20017	20056	100	-	.	ID=comp11917_c0_seq1|m.37170.path2;Name=comp11917_c0_seq1|m.37170;Target=comp11917_c0_seq1|m.37170 63 102;Gap=M40
scaffold3620_1_size20451	merc_genome	cDNA_match	18990	19433	93	-	.	ID=comp11917_c0_seq1|m.37170.path2;Name=comp11917_c0_seq1|m.37170;Target=comp11917_c0_seq1|m.37170 103 516;Gap=M112 D12 M160 D18 M142
###
scaffold56623_1_size1338	merc_genome	cDNA_match	1	83	100	-	.	ID=comp11917_c0_seq2|m.37171.path1;Name=comp11917_c0_seq2|m.37171;Target=comp11917_c0_seq2|m.37171 1 83;Gap=M83
###
scaffold10093_1_size9312	merc_genome	cDNA_match	7310	7328	78	-	.	ID=comp11917_c0_seq2|m.37171.path2;Name=comp11917_c0_seq2|m.37171;Target=comp11917_c0_seq2|m.37171 84 102;Gap=M19
scaffold10093_1_size9312	merc_genome	cDNA_match	6332	6817	97	-	.	ID=comp11917_c0_seq2|m.37171.path2;Name=comp11917_c0_seq2|m.37171;Target=comp11917_c0_seq2|m.37171 103 588;Gap=M486
###
scaffold_3636	merc_genome	cDNA_match	4665	4772	99	-	.	ID=comp12423_c0_seq1|m.37172.path1;Name=comp12423_c0_seq1|m.37172;Target=comp12423_c0_seq1|m.37172 1 108;Gap=M108
scaffold_3636	merc_genome	cDNA_match	4067	4394	100	-	.	ID=comp12423_c0_seq1|m.37172.path1;Name=comp12423_c0_seq1|m.37172;Target=comp12423_c0_seq1|m.37172 138 465;Gap=M328
scaffold_3636	merc_genome	cDNA_match	2968	3120	100	-	.	ID=comp12423_c0_seq1|m.37172.path1;Name=comp12423_c0_seq1|m.37172;Target=comp12423_c0_seq1|m.37172 466 618;Gap=M153
scaffold_3636	merc_genome	cDNA_match	2523	2810	100	-	.	ID=comp12423_c0_seq1|m.37172.path1;Name=comp12423_c0_seq1|m.37172;Target=comp12423_c0_seq1|m.37172 619 906;Gap=M288
###
scaffold37142_1_size2004	merc_genome	cDNA_match	1757	1956	98	-	.	ID=comp16214_c0_seq1|m.37173.path1;Name=comp16214_c0_seq1|m.37173;Target=comp16214_c0_seq1|m.37173 1 197;Gap=M36 D3 M161
scaffold37142_1_size2004	merc_genome	cDNA_match	1558	1682	100	-	.	ID=comp16214_c0_seq1|m.37173.path1;Name=comp16214_c0_seq1|m.37173;Target=comp16214_c0_seq1|m.37173 198 322;Gap=M125
###
scaffold37142_1_size2004	merc_genome	cDNA_match	1757	1956	98	-	.	ID=comp16214_c0_seq2|m.37174.path1;Name=comp16214_c0_seq2|m.37174;Target=comp16214_c0_seq2|m.37174 1 197;Gap=M36 D3 M161
scaffold37142_1_size2004	merc_genome	cDNA_match	1560	1682	100	-	.	ID=comp16214_c0_seq2|m.37174.path1;Name=comp16214_c0_seq2|m.37174;Target=comp16214_c0_seq2|m.37174 198 320;Gap=M123
###
scaffold37142_1_size2004	merc_genome	cDNA_match	1757	1956	98	-	.	ID=comp16214_c0_seq3|m.37175.path1;Name=comp16214_c0_seq3|m.37175;Target=comp16214_c0_seq3|m.37175 1 197;Gap=M36 D3 M161
scaffold37142_1_size2004	merc_genome	cDNA_match	1561	1682	100	-	.	ID=comp16214_c0_seq3|m.37175.path1;Name=comp16214_c0_seq3|m.37175;Target=comp16214_c0_seq3|m.37175 198 319;Gap=M122
scaffold37142_1_size2004	merc_genome	cDNA_match	945	964	100	-	.	ID=comp16214_c0_seq3|m.37175.path1;Name=comp16214_c0_seq3|m.37175;Target=comp16214_c0_seq3|m.37175 320 339;Gap=M20
###
scaffold37142_1_size2004	merc_genome	cDNA_match	1757	1956	98	-	.	ID=comp16214_c0_seq4|m.37176.path1;Name=comp16214_c0_seq4|m.37176;Target=comp16214_c0_seq4|m.37176 1 197;Gap=M36 D3 M161
scaffold37142_1_size2004	merc_genome	cDNA_match	1561	1682	100	-	.	ID=comp16214_c0_seq4|m.37176.path1;Name=comp16214_c0_seq4|m.37176;Target=comp16214_c0_seq4|m.37176 198 319;Gap=M122
###
scaffold348_1_size62053	merc_genome	cDNA_match	23629	23744	100	+	.	ID=comp16730_c0_seq1|m.37177.path1;Name=comp16730_c0_seq1|m.37177;Target=comp16730_c0_seq1|m.37177 1 116;Gap=M116
scaffold348_1_size62053	merc_genome	cDNA_match	23938	24037	98	+	.	ID=comp16730_c0_seq1|m.37177.path1;Name=comp16730_c0_seq1|m.37177;Target=comp16730_c0_seq1|m.37177 117 216;Gap=M100
scaffold348_1_size62053	merc_genome	cDNA_match	24173	24206	100	+	.	ID=comp16730_c0_seq1|m.37177.path1;Name=comp16730_c0_seq1|m.37177;Target=comp16730_c0_seq1|m.37177 217 250;Gap=M34
scaffold348_1_size62053	merc_genome	cDNA_match	24273	24349	100	+	.	ID=comp16730_c0_seq1|m.37177.path1;Name=comp16730_c0_seq1|m.37177;Target=comp16730_c0_seq1|m.37177 251 327;Gap=M77
scaffold348_1_size62053	merc_genome	cDNA_match	24625	24650	100	+	.	ID=comp16730_c0_seq1|m.37177.path1;Name=comp16730_c0_seq1|m.37177;Target=comp16730_c0_seq1|m.37177 328 353;Gap=M26
scaffold348_1_size62053	merc_genome	cDNA_match	24758	24922	100	+	.	ID=comp16730_c0_seq1|m.37177.path1;Name=comp16730_c0_seq1|m.37177;Target=comp16730_c0_seq1|m.37177 354 518;Gap=M165
scaffold348_1_size62053	merc_genome	cDNA_match	25013	25127	100	+	.	ID=comp16730_c0_seq1|m.37177.path1;Name=comp16730_c0_seq1|m.37177;Target=comp16730_c0_seq1|m.37177 519 633;Gap=M115
scaffold348_1_size62053	merc_genome	cDNA_match	25743	25847	100	+	.	ID=comp16730_c0_seq1|m.37177.path1;Name=comp16730_c0_seq1|m.37177;Target=comp16730_c0_seq1|m.37177 634 738;Gap=M105
###
scaffold2119_1_size28037	merc_genome	cDNA_match	11702	11804	99	+	.	ID=comp16730_c0_seq1|m.37177.path2;Name=comp16730_c0_seq1|m.37177;Target=comp16730_c0_seq1|m.37177 14 116;Gap=M103
scaffold2119_1_size28037	merc_genome	cDNA_match	11998	12097	98	+	.	ID=comp16730_c0_seq1|m.37177.path2;Name=comp16730_c0_seq1|m.37177;Target=comp16730_c0_seq1|m.37177 117 216;Gap=M100
scaffold2119_1_size28037	merc_genome	cDNA_match	12196	12229	94	+	.	ID=comp16730_c0_seq1|m.37177.path2;Name=comp16730_c0_seq1|m.37177;Target=comp16730_c0_seq1|m.37177 217 250;Gap=M34
scaffold2119_1_size28037	merc_genome	cDNA_match	12296	12307	100	+	.	ID=comp16730_c0_seq1|m.37177.path2;Name=comp16730_c0_seq1|m.37177;Target=comp16730_c0_seq1|m.37177 251 262;Gap=M12
scaffold2119_1_size28037	merc_genome	cDNA_match	12539	12600	58	+	.	ID=comp16730_c0_seq1|m.37177.path2;Name=comp16730_c0_seq1|m.37177;Target=comp16730_c0_seq1|m.37177 263 353;Gap=M9 I6 M3 I11 M13 I3 M2 I9 M35
scaffold2119_1_size28037	merc_genome	cDNA_match	12708	12872	97	+	.	ID=comp16730_c0_seq1|m.37177.path2;Name=comp16730_c0_seq1|m.37177;Target=comp16730_c0_seq1|m.37177 354 518;Gap=M165
scaffold2119_1_size28037	merc_genome	cDNA_match	12960	13074	99	+	.	ID=comp16730_c0_seq1|m.37177.path2;Name=comp16730_c0_seq1|m.37177;Target=comp16730_c0_seq1|m.37177 519 633;Gap=M115
scaffold2119_1_size28037	merc_genome	cDNA_match	13600	13704	99	+	.	ID=comp16730_c0_seq1|m.37177.path2;Name=comp16730_c0_seq1|m.37177;Target=comp16730_c0_seq1|m.37177 634 738;Gap=M105
###
scaffold348_1_size62053	merc_genome	cDNA_match	23629	23744	100	+	.	ID=comp16730_c0_seq2|m.37178.path1;Name=comp16730_c0_seq2|m.37178;Target=comp16730_c0_seq2|m.37178 1 116;Gap=M116
scaffold348_1_size62053	merc_genome	cDNA_match	23938	24037	98	+	.	ID=comp16730_c0_seq2|m.37178.path1;Name=comp16730_c0_seq2|m.37178;Target=comp16730_c0_seq2|m.37178 117 216;Gap=M100
scaffold348_1_size62053	merc_genome	cDNA_match	24173	24206	100	+	.	ID=comp16730_c0_seq2|m.37178.path1;Name=comp16730_c0_seq2|m.37178;Target=comp16730_c0_seq2|m.37178 217 250;Gap=M34
scaffold348_1_size62053	merc_genome	cDNA_match	24273	24349	100	+	.	ID=comp16730_c0_seq2|m.37178.path1;Name=comp16730_c0_seq2|m.37178;Target=comp16730_c0_seq2|m.37178 251 327;Gap=M77
scaffold348_1_size62053	merc_genome	cDNA_match	24625	24650	100	+	.	ID=comp16730_c0_seq2|m.37178.path1;Name=comp16730_c0_seq2|m.37178;Target=comp16730_c0_seq2|m.37178 328 353;Gap=M26
scaffold348_1_size62053	merc_genome	cDNA_match	24758	24922	100	+	.	ID=comp16730_c0_seq2|m.37178.path1;Name=comp16730_c0_seq2|m.37178;Target=comp16730_c0_seq2|m.37178 354 518;Gap=M165
scaffold348_1_size62053	merc_genome	cDNA_match	25013	25127	100	+	.	ID=comp16730_c0_seq2|m.37178.path1;Name=comp16730_c0_seq2|m.37178;Target=comp16730_c0_seq2|m.37178 519 633;Gap=M115
scaffold348_1_size62053	merc_genome	cDNA_match	25743	25847	100	+	.	ID=comp16730_c0_seq2|m.37178.path1;Name=comp16730_c0_seq2|m.37178;Target=comp16730_c0_seq2|m.37178 634 738;Gap=M105
###
scaffold2119_1_size28037	merc_genome	cDNA_match	11702	11804	99	+	.	ID=comp16730_c0_seq2|m.37178.path2;Name=comp16730_c0_seq2|m.37178;Target=comp16730_c0_seq2|m.37178 14 116;Gap=M103
scaffold2119_1_size28037	merc_genome	cDNA_match	11998	12097	98	+	.	ID=comp16730_c0_seq2|m.37178.path2;Name=comp16730_c0_seq2|m.37178;Target=comp16730_c0_seq2|m.37178 117 216;Gap=M100
scaffold2119_1_size28037	merc_genome	cDNA_match	12196	12229	94	+	.	ID=comp16730_c0_seq2|m.37178.path2;Name=comp16730_c0_seq2|m.37178;Target=comp16730_c0_seq2|m.37178 217 250;Gap=M34
scaffold2119_1_size28037	merc_genome	cDNA_match	12296	12307	100	+	.	ID=comp16730_c0_seq2|m.37178.path2;Name=comp16730_c0_seq2|m.37178;Target=comp16730_c0_seq2|m.37178 251 262;Gap=M12
scaffold2119_1_size28037	merc_genome	cDNA_match	12539	12600	58	+	.	ID=comp16730_c0_seq2|m.37178.path2;Name=comp16730_c0_seq2|m.37178;Target=comp16730_c0_seq2|m.37178 263 353;Gap=M9 I6 M3 I11 M13 I3 M2 I9 M35
scaffold2119_1_size28037	merc_genome	cDNA_match	12708	12872	97	+	.	ID=comp16730_c0_seq2|m.37178.path2;Name=comp16730_c0_seq2|m.37178;Target=comp16730_c0_seq2|m.37178 354 518;Gap=M165
scaffold2119_1_size28037	merc_genome	cDNA_match	12960	13074	99	+	.	ID=comp16730_c0_seq2|m.37178.path2;Name=comp16730_c0_seq2|m.37178;Target=comp16730_c0_seq2|m.37178 519 633;Gap=M115
scaffold2119_1_size28037	merc_genome	cDNA_match	13600	13704	99	+	.	ID=comp16730_c0_seq2|m.37178.path2;Name=comp16730_c0_seq2|m.37178;Target=comp16730_c0_seq2|m.37178 634 738;Gap=M105
###
scaffold348_1_size62053	merc_genome	cDNA_match	23629	23744	100	+	.	ID=comp16730_c0_seq3|m.37179.path1;Name=comp16730_c0_seq3|m.37179;Target=comp16730_c0_seq3|m.37179 1 116;Gap=M116
scaffold348_1_size62053	merc_genome	cDNA_match	23938	24037	98	+	.	ID=comp16730_c0_seq3|m.37179.path1;Name=comp16730_c0_seq3|m.37179;Target=comp16730_c0_seq3|m.37179 117 216;Gap=M100
scaffold348_1_size62053	merc_genome	cDNA_match	24173	24206	100	+	.	ID=comp16730_c0_seq3|m.37179.path1;Name=comp16730_c0_seq3|m.37179;Target=comp16730_c0_seq3|m.37179 217 250;Gap=M34
scaffold348_1_size62053	merc_genome	cDNA_match	24273	24349	100	+	.	ID=comp16730_c0_seq3|m.37179.path1;Name=comp16730_c0_seq3|m.37179;Target=comp16730_c0_seq3|m.37179 251 327;Gap=M77
scaffold348_1_size62053	merc_genome	cDNA_match	24625	24650	100	+	.	ID=comp16730_c0_seq3|m.37179.path1;Name=comp16730_c0_seq3|m.37179;Target=comp16730_c0_seq3|m.37179 328 353;Gap=M26
scaffold348_1_size62053	merc_genome	cDNA_match	24758	24922	100	+	.	ID=comp16730_c0_seq3|m.37179.path1;Name=comp16730_c0_seq3|m.37179;Target=comp16730_c0_seq3|m.37179 354 518;Gap=M165
scaffold348_1_size62053	merc_genome	cDNA_match	25013	25127	100	+	.	ID=comp16730_c0_seq3|m.37179.path1;Name=comp16730_c0_seq3|m.37179;Target=comp16730_c0_seq3|m.37179 519 633;Gap=M115
scaffold348_1_size62053	merc_genome	cDNA_match	25743	25847	100	+	.	ID=comp16730_c0_seq3|m.37179.path1;Name=comp16730_c0_seq3|m.37179;Target=comp16730_c0_seq3|m.37179 634 738;Gap=M105
###
scaffold2119_1_size28037	merc_genome	cDNA_match	11702	11804	99	+	.	ID=comp16730_c0_seq3|m.37179.path2;Name=comp16730_c0_seq3|m.37179;Target=comp16730_c0_seq3|m.37179 14 116;Gap=M103
scaffold2119_1_size28037	merc_genome	cDNA_match	11998	12097	98	+	.	ID=comp16730_c0_seq3|m.37179.path2;Name=comp16730_c0_seq3|m.37179;Target=comp16730_c0_seq3|m.37179 117 216;Gap=M100
scaffold2119_1_size28037	merc_genome	cDNA_match	12196	12229	94	+	.	ID=comp16730_c0_seq3|m.37179.path2;Name=comp16730_c0_seq3|m.37179;Target=comp16730_c0_seq3|m.37179 217 250;Gap=M34
scaffold2119_1_size28037	merc_genome	cDNA_match	12296	12307	100	+	.	ID=comp16730_c0_seq3|m.37179.path2;Name=comp16730_c0_seq3|m.37179;Target=comp16730_c0_seq3|m.37179 251 262;Gap=M12
scaffold2119_1_size28037	merc_genome	cDNA_match	12539	12600	58	+	.	ID=comp16730_c0_seq3|m.37179.path2;Name=comp16730_c0_seq3|m.37179;Target=comp16730_c0_seq3|m.37179 263 353;Gap=M9 I6 M3 I11 M13 I3 M2 I9 M35
scaffold2119_1_size28037	merc_genome	cDNA_match	12708	12872	97	+	.	ID=comp16730_c0_seq3|m.37179.path2;Name=comp16730_c0_seq3|m.37179;Target=comp16730_c0_seq3|m.37179 354 518;Gap=M165
scaffold2119_1_size28037	merc_genome	cDNA_match	12960	13074	99	+	.	ID=comp16730_c0_seq3|m.37179.path2;Name=comp16730_c0_seq3|m.37179;Target=comp16730_c0_seq3|m.37179 519 633;Gap=M115
scaffold2119_1_size28037	merc_genome	cDNA_match	13600	13704	99	+	.	ID=comp16730_c0_seq3|m.37179.path2;Name=comp16730_c0_seq3|m.37179;Target=comp16730_c0_seq3|m.37179 634 738;Gap=M105
###
scaffold348_1_size62053	merc_genome	cDNA_match	24326	24349	100	+	.	ID=comp16730_c0_seq4|m.37180.path1;Name=comp16730_c0_seq4|m.37180;Target=comp16730_c0_seq4|m.37180 1 24;Gap=M24
scaffold348_1_size62053	merc_genome	cDNA_match	24625	24650	100	+	.	ID=comp16730_c0_seq4|m.37180.path1;Name=comp16730_c0_seq4|m.37180;Target=comp16730_c0_seq4|m.37180 25 50;Gap=M26
scaffold348_1_size62053	merc_genome	cDNA_match	24758	24922	100	+	.	ID=comp16730_c0_seq4|m.37180.path1;Name=comp16730_c0_seq4|m.37180;Target=comp16730_c0_seq4|m.37180 51 215;Gap=M165
scaffold348_1_size62053	merc_genome	cDNA_match	25013	25127	100	+	.	ID=comp16730_c0_seq4|m.37180.path1;Name=comp16730_c0_seq4|m.37180;Target=comp16730_c0_seq4|m.37180 216 330;Gap=M115
scaffold348_1_size62053	merc_genome	cDNA_match	25743	25847	100	+	.	ID=comp16730_c0_seq4|m.37180.path1;Name=comp16730_c0_seq4|m.37180;Target=comp16730_c0_seq4|m.37180 331 435;Gap=M105
###
scaffold2119_1_size28037	merc_genome	cDNA_match	12575	12600	100	+	.	ID=comp16730_c0_seq4|m.37180.path2;Name=comp16730_c0_seq4|m.37180;Target=comp16730_c0_seq4|m.37180 25 50;Gap=M26
scaffold2119_1_size28037	merc_genome	cDNA_match	12708	12872	97	+	.	ID=comp16730_c0_seq4|m.37180.path2;Name=comp16730_c0_seq4|m.37180;Target=comp16730_c0_seq4|m.37180 51 215;Gap=M165
scaffold2119_1_size28037	merc_genome	cDNA_match	12960	13074	99	+	.	ID=comp16730_c0_seq4|m.37180.path2;Name=comp16730_c0_seq4|m.37180;Target=comp16730_c0_seq4|m.37180 216 330;Gap=M115
scaffold2119_1_size28037	merc_genome	cDNA_match	13600	13704	99	+	.	ID=comp16730_c0_seq4|m.37180.path2;Name=comp16730_c0_seq4|m.37180;Target=comp16730_c0_seq4|m.37180 331 435;Gap=M105
###
scaffold_896	merc_genome	cDNA_match	13118	13164	89	-	.	ID=comp695_c0_seq1|m.37181.path1;Name=comp695_c0_seq1|m.37181;Target=comp695_c0_seq1|m.37181 1 47;Gap=M47
scaffold_896	merc_genome	cDNA_match	7961	7963	100	-	.	ID=comp695_c0_seq1|m.37181.path1;Name=comp695_c0_seq1|m.37181;Target=comp695_c0_seq1|m.37181 48 50;Gap=M3
scaffold_896	merc_genome	cDNA_match	6840	6946	95	-	.	ID=comp695_c0_seq1|m.37181.path1;Name=comp695_c0_seq1|m.37181;Target=comp695_c0_seq1|m.37181 51 158;Gap=M52 I1 M55
scaffold_896	merc_genome	cDNA_match	6338	6744	81	-	.	ID=comp695_c0_seq1|m.37181.path1;Name=comp695_c0_seq1|m.37181;Target=comp695_c0_seq1|m.37181 159 616;Gap=M59 I1 M73 I1 M7 I1 M87 I23 M8 I1 M4 I9 M11 I2 M10 I11 M10 I1 M70 I1 M68
scaffold_896	merc_genome	cDNA_match	6021	6259	94	-	.	ID=comp695_c0_seq1|m.37181.path1;Name=comp695_c0_seq1|m.37181;Target=comp695_c0_seq1|m.37181 617 855;Gap=M239
scaffold_896	merc_genome	cDNA_match	5849	5908	98	-	.	ID=comp695_c0_seq1|m.37181.path1;Name=comp695_c0_seq1|m.37181;Target=comp695_c0_seq1|m.37181 856 915;Gap=M60
###
scaffold23757_1_size3369	merc_genome	cDNA_match	1957	2017	95	-	.	ID=comp695_c0_seq1|m.37181.path2;Name=comp695_c0_seq1|m.37181;Target=comp695_c0_seq1|m.37181 1 61;Gap=M61
scaffold23757_1_size3369	merc_genome	cDNA_match	1471	1567	94	-	.	ID=comp695_c0_seq1|m.37181.path2;Name=comp695_c0_seq1|m.37181;Target=comp695_c0_seq1|m.37181 62 158;Gap=M97
scaffold23757_1_size3369	merc_genome	cDNA_match	1236	1375	72	-	.	ID=comp695_c0_seq1|m.37181.path2;Name=comp695_c0_seq1|m.37181;Target=comp695_c0_seq1|m.37181 159 326;Gap=M59 I1 M31 D3 M18 D1 M5 I5 M8 I1 M8 I1 M3 I24 M4
scaffold23757_1_size3369	merc_genome	cDNA_match	737	977	81	-	.	ID=comp695_c0_seq1|m.37181.path2;Name=comp695_c0_seq1|m.37181;Target=comp695_c0_seq1|m.37181 327 616;Gap=M7 I18 M4 I30 M162 I1 M68
scaffold23757_1_size3369	merc_genome	cDNA_match	443	658	86	-	.	ID=comp695_c0_seq1|m.37181.path2;Name=comp695_c0_seq1|m.37181;Target=comp695_c0_seq1|m.37181 617 857;Gap=M44 I25 M172
###
scaffold_896	merc_genome	cDNA_match	13540	13557	89	-	.	ID=comp695_c0_seq2|m.37182.path1;Name=comp695_c0_seq2|m.37182;Target=comp695_c0_seq2|m.37182 29 47;Gap=M5 I1 M13
scaffold_896	merc_genome	cDNA_match	13178	13218	97	-	.	ID=comp695_c0_seq2|m.37182.path1;Name=comp695_c0_seq2|m.37182;Target=comp695_c0_seq2|m.37182 48 88;Gap=M41
scaffold_896	merc_genome	cDNA_match	6338	6691	80	-	.	ID=comp695_c0_seq2|m.37182.path1;Name=comp695_c0_seq2|m.37182;Target=comp695_c0_seq2|m.37182 89 493;Gap=M6 I1 M73 I1 M7 I1 M87 I23 M8 I1 M4 I9 M11 I2 M10 I11 M10 I1 M70 I1 M68
scaffold_896	merc_genome	cDNA_match	6021	6259	94	-	.	ID=comp695_c0_seq2|m.37182.path1;Name=comp695_c0_seq2|m.37182;Target=comp695_c0_seq2|m.37182 494 732;Gap=M239
scaffold_896	merc_genome	cDNA_match	5849	5908	98	-	.	ID=comp695_c0_seq2|m.37182.path1;Name=comp695_c0_seq2|m.37182;Target=comp695_c0_seq2|m.37182 733 792;Gap=M60
###
scaffold23757_1_size3369	merc_genome	cDNA_match	737	966	97	-	.	ID=comp695_c0_seq2|m.37182.path2;Name=comp695_c0_seq2|m.37182;Target=comp695_c0_seq2|m.37182 263 493;Gap=M162 I1 M68
scaffold23757_1_size3369	merc_genome	cDNA_match	443	658	86	-	.	ID=comp695_c0_seq2|m.37182.path2;Name=comp695_c0_seq2|m.37182;Target=comp695_c0_seq2|m.37182 494 734;Gap=M44 I25 M172
###
scaffold7425_1_size12234	merc_genome	cDNA_match	9124	11161	100	-	.	ID=comp5371_c0_seq1|m.37183.path1;Name=comp5371_c0_seq1|m.37183;Target=comp5371_c0_seq1|m.37183 1 2038;Gap=M2038
scaffold7425_1_size12234	merc_genome	cDNA_match	8593	8927	100	-	.	ID=comp5371_c0_seq1|m.37183.path1;Name=comp5371_c0_seq1|m.37183;Target=comp5371_c0_seq1|m.37183 2039 2373;Gap=M335
###
scaffold7425_1_size12234	merc_genome	cDNA_match	9162	9695	100	+	.	ID=comp5371_c0_seq1|m.37184.path1;Name=comp5371_c0_seq1|m.37184;Target=comp5371_c0_seq1|m.37184 1 534;Gap=M534
###
scaffold7425_1_size12234	merc_genome	cDNA_match	9107	11161	100	-	.	ID=comp5371_c0_seq2|m.37185.path1;Name=comp5371_c0_seq2|m.37185;Target=comp5371_c0_seq2|m.37185 1 2055;Gap=M2055
###
scaffold7425_1_size12234	merc_genome	cDNA_match	9111	9695	100	+	.	ID=comp5371_c0_seq2|m.37186.path1;Name=comp5371_c0_seq2|m.37186;Target=comp5371_c0_seq2|m.37186 1 585;Gap=M585
###
scaffold_605	merc_genome	cDNA_match	29098	29150	100	-	.	ID=comp15911_c0_seq1|m.37187.path1;Name=comp15911_c0_seq1|m.37187;Target=comp15911_c0_seq1|m.37187 1 53;Gap=M53
scaffold_605	merc_genome	cDNA_match	28949	29019	100	-	.	ID=comp15911_c0_seq1|m.37187.path1;Name=comp15911_c0_seq1|m.37187;Target=comp15911_c0_seq1|m.37187 54 124;Gap=M71
scaffold_605	merc_genome	cDNA_match	28770	28843	100	-	.	ID=comp15911_c0_seq1|m.37187.path1;Name=comp15911_c0_seq1|m.37187;Target=comp15911_c0_seq1|m.37187 125 198;Gap=M74
scaffold_605	merc_genome	cDNA_match	28548	28657	98	-	.	ID=comp15911_c0_seq1|m.37187.path1;Name=comp15911_c0_seq1|m.37187;Target=comp15911_c0_seq1|m.37187 199 308;Gap=M110
###
scaffold_1524	merc_genome	cDNA_match	14291	14382	100	-	.	ID=comp15911_c0_seq1|m.37187.path2;Name=comp15911_c0_seq1|m.37187;Target=comp15911_c0_seq1|m.37187 309 400;Gap=M92
scaffold_1524	merc_genome	cDNA_match	12504	12616	100	-	.	ID=comp15911_c0_seq1|m.37187.path2;Name=comp15911_c0_seq1|m.37187;Target=comp15911_c0_seq1|m.37187 401 513;Gap=M113
scaffold_1524	merc_genome	cDNA_match	11030	11149	100	-	.	ID=comp15911_c0_seq1|m.37187.path2;Name=comp15911_c0_seq1|m.37187;Target=comp15911_c0_seq1|m.37187 514 633;Gap=M120
scaffold_1524	merc_genome	cDNA_match	10064	10209	98	-	.	ID=comp15911_c0_seq1|m.37187.path2;Name=comp15911_c0_seq1|m.37187;Target=comp15911_c0_seq1|m.37187 634 779;Gap=M146
scaffold_1524	merc_genome	cDNA_match	9737	9850	98	-	.	ID=comp15911_c0_seq1|m.37187.path2;Name=comp15911_c0_seq1|m.37187;Target=comp15911_c0_seq1|m.37187 780 893;Gap=M114
###
scaffold_1524	merc_genome	cDNA_match	14291	14468	100	-	.	ID=comp15911_c0_seq2|m.37188.path1;Name=comp15911_c0_seq2|m.37188;Target=comp15911_c0_seq2|m.37188 1 178;Gap=M178
scaffold_1524	merc_genome	cDNA_match	12504	12616	100	-	.	ID=comp15911_c0_seq2|m.37188.path1;Name=comp15911_c0_seq2|m.37188;Target=comp15911_c0_seq2|m.37188 179 291;Gap=M113
scaffold_1524	merc_genome	cDNA_match	11030	11149	100	-	.	ID=comp15911_c0_seq2|m.37188.path1;Name=comp15911_c0_seq2|m.37188;Target=comp15911_c0_seq2|m.37188 292 411;Gap=M120
scaffold_1524	merc_genome	cDNA_match	10064	10209	98	-	.	ID=comp15911_c0_seq2|m.37188.path1;Name=comp15911_c0_seq2|m.37188;Target=comp15911_c0_seq2|m.37188 412 557;Gap=M146
scaffold_1524	merc_genome	cDNA_match	9737	9850	98	-	.	ID=comp15911_c0_seq2|m.37188.path1;Name=comp15911_c0_seq2|m.37188;Target=comp15911_c0_seq2|m.37188 558 671;Gap=M114
###
scaffold_384	merc_genome	cDNA_match	13508	13655	100	-	.	ID=comp15911_c0_seq2|m.37188.path2;Name=comp15911_c0_seq2|m.37188;Target=comp15911_c0_seq2|m.37188 410 557;Gap=M148
scaffold_384	merc_genome	cDNA_match	13181	13294	100	-	.	ID=comp15911_c0_seq2|m.37188.path2;Name=comp15911_c0_seq2|m.37188;Target=comp15911_c0_seq2|m.37188 558 671;Gap=M114
scaffold_384	merc_genome	cDNA_match	12929	12982	100	-	.	ID=comp15911_c0_seq2|m.37188.path2;Name=comp15911_c0_seq2|m.37188;Target=comp15911_c0_seq2|m.37188 672 725;Gap=M54
scaffold_384	merc_genome	cDNA_match	824	945	100	-	.	ID=comp15911_c0_seq2|m.37188.path2;Name=comp15911_c0_seq2|m.37188;Target=comp15911_c0_seq2|m.37188 726 847;Gap=M122
scaffold_384	merc_genome	cDNA_match	705	733	100	-	.	ID=comp15911_c0_seq2|m.37188.path2;Name=comp15911_c0_seq2|m.37188;Target=comp15911_c0_seq2|m.37188 848 876;Gap=M29
###
scaffold17171_1_size5977	merc_genome	cDNA_match	1544	2979	96	+	.	ID=comp11075_c0_seq1|m.37189.path1;Name=comp11075_c0_seq1|m.37189;Target=comp11075_c0_seq1|m.37189 1 1389;Gap=M186 D47 M1203
###
scaffold921_1_size42489	merc_genome	cDNA_match	10256	10608	100	+	.	ID=comp12858_c0_seq1|m.37190.path1;Name=comp12858_c0_seq1|m.37190;Target=comp12858_c0_seq1|m.37190 1 353;Gap=M353
scaffold921_1_size42489	merc_genome	cDNA_match	10784	11346	99	+	.	ID=comp12858_c0_seq1|m.37190.path1;Name=comp12858_c0_seq1|m.37190;Target=comp12858_c0_seq1|m.37190 354 918;Gap=M290 I1 M215 I1 M58
###
scaffold921_1_size42489	merc_genome	cDNA_match	11552	11998	100	+	.	ID=comp12858_c0_seq1|m.37191.path1;Name=comp12858_c0_seq1|m.37191;Target=comp12858_c0_seq1|m.37191 1 447;Gap=M447
###
scaffold921_1_size42489	merc_genome	cDNA_match	10784	11117	99	+	.	ID=comp12858_c0_seq1|m.37192.path1;Name=comp12858_c0_seq1|m.37192;Target=comp12858_c0_seq1|m.37192 11 345;Gap=M290 I1 M44
###
scaffold921_1_size42489	merc_genome	cDNA_match	11838	12152	100	-	.	ID=comp12858_c0_seq1|m.37193.path1;Name=comp12858_c0_seq1|m.37193;Target=comp12858_c0_seq1|m.37193 1 315;Gap=M315
###
scaffold2373_1_size26322	merc_genome	cDNA_match	16473	16629	100	-	.	ID=comp11252_c0_seq1|m.37194.path1;Name=comp11252_c0_seq1|m.37194;Target=comp11252_c0_seq1|m.37194 1 157;Gap=M157
scaffold2373_1_size26322	merc_genome	cDNA_match	13537	15225	100	-	.	ID=comp11252_c0_seq1|m.37194.path1;Name=comp11252_c0_seq1|m.37194;Target=comp11252_c0_seq1|m.37194 158 1846;Gap=M1689
scaffold2373_1_size26322	merc_genome	cDNA_match	12876	13135	100	-	.	ID=comp11252_c0_seq1|m.37194.path1;Name=comp11252_c0_seq1|m.37194;Target=comp11252_c0_seq1|m.37194 1847 2106;Gap=M260
scaffold2373_1_size26322	merc_genome	cDNA_match	12455	12664	100	-	.	ID=comp11252_c0_seq1|m.37194.path1;Name=comp11252_c0_seq1|m.37194;Target=comp11252_c0_seq1|m.37194 2107 2316;Gap=M210
scaffold2373_1_size26322	merc_genome	cDNA_match	12068	12286	100	-	.	ID=comp11252_c0_seq1|m.37194.path1;Name=comp11252_c0_seq1|m.37194;Target=comp11252_c0_seq1|m.37194 2317 2535;Gap=M219
scaffold2373_1_size26322	merc_genome	cDNA_match	10522	11487	100	-	.	ID=comp11252_c0_seq1|m.37194.path1;Name=comp11252_c0_seq1|m.37194;Target=comp11252_c0_seq1|m.37194 2536 3501;Gap=M966
scaffold2373_1_size26322	merc_genome	cDNA_match	10342	10437	100	-	.	ID=comp11252_c0_seq1|m.37194.path1;Name=comp11252_c0_seq1|m.37194;Target=comp11252_c0_seq1|m.37194 3502 3597;Gap=M96
scaffold2373_1_size26322	merc_genome	cDNA_match	10064	10162	100	-	.	ID=comp11252_c0_seq1|m.37194.path1;Name=comp11252_c0_seq1|m.37194;Target=comp11252_c0_seq1|m.37194 3598 3696;Gap=M99
scaffold2373_1_size26322	merc_genome	cDNA_match	9708	9897	100	-	.	ID=comp11252_c0_seq1|m.37194.path1;Name=comp11252_c0_seq1|m.37194;Target=comp11252_c0_seq1|m.37194 3697 3886;Gap=M190
scaffold2373_1_size26322	merc_genome	cDNA_match	9422	9633	100	-	.	ID=comp11252_c0_seq1|m.37194.path1;Name=comp11252_c0_seq1|m.37194;Target=comp11252_c0_seq1|m.37194 3887 4098;Gap=M212
###
scaffold2373_1_size26322	merc_genome	cDNA_match	16473	16629	100	-	.	ID=comp11252_c0_seq2|m.37195.path1;Name=comp11252_c0_seq2|m.37195;Target=comp11252_c0_seq2|m.37195 1 157;Gap=M157
scaffold2373_1_size26322	merc_genome	cDNA_match	13537	15225	100	-	.	ID=comp11252_c0_seq2|m.37195.path1;Name=comp11252_c0_seq2|m.37195;Target=comp11252_c0_seq2|m.37195 158 1846;Gap=M1689
scaffold2373_1_size26322	merc_genome	cDNA_match	12876	13135	100	-	.	ID=comp11252_c0_seq2|m.37195.path1;Name=comp11252_c0_seq2|m.37195;Target=comp11252_c0_seq2|m.37195 1847 2106;Gap=M260
scaffold2373_1_size26322	merc_genome	cDNA_match	12455	12664	100	-	.	ID=comp11252_c0_seq2|m.37195.path1;Name=comp11252_c0_seq2|m.37195;Target=comp11252_c0_seq2|m.37195 2107 2316;Gap=M210
scaffold2373_1_size26322	merc_genome	cDNA_match	12068	12286	100	-	.	ID=comp11252_c0_seq2|m.37195.path1;Name=comp11252_c0_seq2|m.37195;Target=comp11252_c0_seq2|m.37195 2317 2535;Gap=M219
scaffold2373_1_size26322	merc_genome	cDNA_match	10522	11487	100	-	.	ID=comp11252_c0_seq2|m.37195.path1;Name=comp11252_c0_seq2|m.37195;Target=comp11252_c0_seq2|m.37195 2536 3501;Gap=M966
scaffold2373_1_size26322	merc_genome	cDNA_match	10342	10437	100	-	.	ID=comp11252_c0_seq2|m.37195.path1;Name=comp11252_c0_seq2|m.37195;Target=comp11252_c0_seq2|m.37195 3502 3597;Gap=M96
scaffold2373_1_size26322	merc_genome	cDNA_match	10064	10162	100	-	.	ID=comp11252_c0_seq2|m.37195.path1;Name=comp11252_c0_seq2|m.37195;Target=comp11252_c0_seq2|m.37195 3598 3696;Gap=M99
scaffold2373_1_size26322	merc_genome	cDNA_match	9708	9897	100	-	.	ID=comp11252_c0_seq2|m.37195.path1;Name=comp11252_c0_seq2|m.37195;Target=comp11252_c0_seq2|m.37195 3697 3886;Gap=M190
scaffold2373_1_size26322	merc_genome	cDNA_match	9422	9633	100	-	.	ID=comp11252_c0_seq2|m.37195.path1;Name=comp11252_c0_seq2|m.37195;Target=comp11252_c0_seq2|m.37195 3887 4098;Gap=M212
###
scaffold2373_1_size26322	merc_genome	cDNA_match	16473	16629	100	-	.	ID=comp11252_c0_seq3|m.37196.path1;Name=comp11252_c0_seq3|m.37196;Target=comp11252_c0_seq3|m.37196 1 157;Gap=M157
scaffold2373_1_size26322	merc_genome	cDNA_match	14266	15225	100	-	.	ID=comp11252_c0_seq3|m.37196.path1;Name=comp11252_c0_seq3|m.37196;Target=comp11252_c0_seq3|m.37196 158 1117;Gap=M960
###
scaffold2394_1_size26190	merc_genome	cDNA_match	17471	18196	100	-	.	ID=comp11252_c0_seq3|m.37196.path2;Name=comp11252_c0_seq3|m.37196;Target=comp11252_c0_seq3|m.37196 1118 1843;Gap=M726
scaffold2394_1_size26190	merc_genome	cDNA_match	16891	17150	100	-	.	ID=comp11252_c0_seq3|m.37196.path2;Name=comp11252_c0_seq3|m.37196;Target=comp11252_c0_seq3|m.37196 1844 2103;Gap=M260
scaffold2394_1_size26190	merc_genome	cDNA_match	16544	16753	100	-	.	ID=comp11252_c0_seq3|m.37196.path2;Name=comp11252_c0_seq3|m.37196;Target=comp11252_c0_seq3|m.37196 2104 2313;Gap=M210
scaffold2394_1_size26190	merc_genome	cDNA_match	16143	16361	100	-	.	ID=comp11252_c0_seq3|m.37196.path2;Name=comp11252_c0_seq3|m.37196;Target=comp11252_c0_seq3|m.37196 2314 2532;Gap=M219
scaffold2394_1_size26190	merc_genome	cDNA_match	14307	15272	100	-	.	ID=comp11252_c0_seq3|m.37196.path2;Name=comp11252_c0_seq3|m.37196;Target=comp11252_c0_seq3|m.37196 2533 3498;Gap=M966
scaffold2394_1_size26190	merc_genome	cDNA_match	13932	14027	100	-	.	ID=comp11252_c0_seq3|m.37196.path2;Name=comp11252_c0_seq3|m.37196;Target=comp11252_c0_seq3|m.37196 3499 3594;Gap=M96
scaffold2394_1_size26190	merc_genome	cDNA_match	13714	13812	100	-	.	ID=comp11252_c0_seq3|m.37196.path2;Name=comp11252_c0_seq3|m.37196;Target=comp11252_c0_seq3|m.37196 3595 3693;Gap=M99
scaffold2394_1_size26190	merc_genome	cDNA_match	12973	13162	100	-	.	ID=comp11252_c0_seq3|m.37196.path2;Name=comp11252_c0_seq3|m.37196;Target=comp11252_c0_seq3|m.37196 3694 3883;Gap=M190
scaffold2394_1_size26190	merc_genome	cDNA_match	12601	12818	100	-	.	ID=comp11252_c0_seq3|m.37196.path2;Name=comp11252_c0_seq3|m.37196;Target=comp11252_c0_seq3|m.37196 3884 4101;Gap=M218
###
scaffold2394_1_size26190	merc_genome	cDNA_match	14485	14832	100	+	.	ID=comp11252_c0_seq3|m.37197.path1;Name=comp11252_c0_seq3|m.37197;Target=comp11252_c0_seq3|m.37197 1 348;Gap=M348
###
scaffold2373_1_size26322	merc_genome	cDNA_match	14223	14534	99	+	.	ID=comp11252_c0_seq3|m.37198.path1;Name=comp11252_c0_seq3|m.37198;Target=comp11252_c0_seq3|m.37198 4 315;Gap=M312
###
scaffold2373_1_size26322	merc_genome	cDNA_match	16474	16629	100	-	.	ID=comp11252_c0_seq4|m.37199.path1;Name=comp11252_c0_seq4|m.37199;Target=comp11252_c0_seq4|m.37199 1 156;Gap=M156
###
scaffold2394_1_size26190	merc_genome	cDNA_match	17670	19150	85	-	.	ID=comp11252_c0_seq4|m.37199.path2;Name=comp11252_c0_seq4|m.37199;Target=comp11252_c0_seq4|m.37199 158 1645;Gap=M495 I6 M979 I1 M7
###
scaffold2373_1_size26322	merc_genome	cDNA_match	14223	14534	99	+	.	ID=comp11252_c0_seq4|m.37200.path1;Name=comp11252_c0_seq4|m.37200;Target=comp11252_c0_seq4|m.37200 4 315;Gap=M312
###
scaffold4178_1_size18563	merc_genome	cDNA_match	12428	13133	100	+	.	ID=comp7047_c0_seq1|m.37201.path1;Name=comp7047_c0_seq1|m.37201;Target=comp7047_c0_seq1|m.37201 1 706;Gap=M706
scaffold4178_1_size18563	merc_genome	cDNA_match	14218	14631	100	+	.	ID=comp7047_c0_seq1|m.37201.path1;Name=comp7047_c0_seq1|m.37201;Target=comp7047_c0_seq1|m.37201 707 1120;Gap=M414
scaffold4178_1_size18563	merc_genome	cDNA_match	14720	15216	100	+	.	ID=comp7047_c0_seq1|m.37201.path1;Name=comp7047_c0_seq1|m.37201;Target=comp7047_c0_seq1|m.37201 1121 1617;Gap=M497
###
scaffold4178_1_size18563	merc_genome	cDNA_match	14193	14631	99	+	.	ID=comp7047_c0_seq2|m.37202.path1;Name=comp7047_c0_seq2|m.37202;Target=comp7047_c0_seq2|m.37202 1 439;Gap=M439
scaffold4178_1_size18563	merc_genome	cDNA_match	14720	15216	100	+	.	ID=comp7047_c0_seq2|m.37202.path1;Name=comp7047_c0_seq2|m.37202;Target=comp7047_c0_seq2|m.37202 440 936;Gap=M497
###
scaffold4178_1_size18563	merc_genome	cDNA_match	12071	12445	100	+	.	ID=comp7047_c1_seq1|m.37203.path1;Name=comp7047_c1_seq1|m.37203;Target=comp7047_c1_seq1|m.37203 1 375;Gap=M375
###
scaffold1103_1_size39064	merc_genome	cDNA_match	18389	18695	100	-	.	ID=comp4972_c1_seq1|m.37204.path1;Name=comp4972_c1_seq1|m.37204;Target=comp4972_c1_seq1|m.37204 11 317;Gap=M307
scaffold1103_1_size39064	merc_genome	cDNA_match	18039	18126	100	-	.	ID=comp4972_c1_seq1|m.37204.path1;Name=comp4972_c1_seq1|m.37204;Target=comp4972_c1_seq1|m.37204 318 405;Gap=M88
scaffold1103_1_size39064	merc_genome	cDNA_match	17825	17934	100	-	.	ID=comp4972_c1_seq1|m.37204.path1;Name=comp4972_c1_seq1|m.37204;Target=comp4972_c1_seq1|m.37204 406 515;Gap=M110
scaffold1103_1_size39064	merc_genome	cDNA_match	17400	17548	100	-	.	ID=comp4972_c1_seq1|m.37204.path1;Name=comp4972_c1_seq1|m.37204;Target=comp4972_c1_seq1|m.37204 516 664;Gap=M149
scaffold1103_1_size39064	merc_genome	cDNA_match	17232	17281	100	-	.	ID=comp4972_c1_seq1|m.37204.path1;Name=comp4972_c1_seq1|m.37204;Target=comp4972_c1_seq1|m.37204 665 714;Gap=M50
scaffold1103_1_size39064	merc_genome	cDNA_match	17141	17152	100	-	.	ID=comp4972_c1_seq1|m.37204.path1;Name=comp4972_c1_seq1|m.37204;Target=comp4972_c1_seq1|m.37204 715 726;Gap=M12
###
scaffold4710_1_size17152	merc_genome	cDNA_match	11087	11105	100	+	.	ID=comp18412_c0_seq1|m.37205.path1;Name=comp18412_c0_seq1|m.37205;Target=comp18412_c0_seq1|m.37205 1 19;Gap=M19
scaffold4710_1_size17152	merc_genome	cDNA_match	11416	11591	92	+	.	ID=comp18412_c0_seq1|m.37205.path1;Name=comp18412_c0_seq1|m.37205;Target=comp18412_c0_seq1|m.37205 20 195;Gap=M176
scaffold4710_1_size17152	merc_genome	cDNA_match	12022	12117	97	+	.	ID=comp18412_c0_seq1|m.37205.path1;Name=comp18412_c0_seq1|m.37205;Target=comp18412_c0_seq1|m.37205 196 291;Gap=M96
scaffold4710_1_size17152	merc_genome	cDNA_match	12200	12304	100	+	.	ID=comp18412_c0_seq1|m.37205.path1;Name=comp18412_c0_seq1|m.37205;Target=comp18412_c0_seq1|m.37205 292 396;Gap=M105
scaffold4710_1_size17152	merc_genome	cDNA_match	12799	12885	100	+	.	ID=comp18412_c0_seq1|m.37205.path1;Name=comp18412_c0_seq1|m.37205;Target=comp18412_c0_seq1|m.37205 397 483;Gap=M87
scaffold4710_1_size17152	merc_genome	cDNA_match	12987	13076	95	+	.	ID=comp18412_c0_seq1|m.37205.path1;Name=comp18412_c0_seq1|m.37205;Target=comp18412_c0_seq1|m.37205 484 573;Gap=M90
scaffold4710_1_size17152	merc_genome	cDNA_match	13823	13903	97	+	.	ID=comp18412_c0_seq1|m.37205.path1;Name=comp18412_c0_seq1|m.37205;Target=comp18412_c0_seq1|m.37205 574 654;Gap=M81
scaffold4710_1_size17152	merc_genome	cDNA_match	13945	14013	97	+	.	ID=comp18412_c0_seq1|m.37205.path1;Name=comp18412_c0_seq1|m.37205;Target=comp18412_c0_seq1|m.37205 655 723;Gap=M69
scaffold4710_1_size17152	merc_genome	cDNA_match	14083	14160	96	+	.	ID=comp18412_c0_seq1|m.37205.path1;Name=comp18412_c0_seq1|m.37205;Target=comp18412_c0_seq1|m.37205 724 801;Gap=M78
scaffold4710_1_size17152	merc_genome	cDNA_match	14782	14877	95	+	.	ID=comp18412_c0_seq1|m.37205.path1;Name=comp18412_c0_seq1|m.37205;Target=comp18412_c0_seq1|m.37205 802 897;Gap=M96
scaffold4710_1_size17152	merc_genome	cDNA_match	14967	15066	98	+	.	ID=comp18412_c0_seq1|m.37205.path1;Name=comp18412_c0_seq1|m.37205;Target=comp18412_c0_seq1|m.37205 898 997;Gap=M100
scaffold4710_1_size17152	merc_genome	cDNA_match	15142	15245	95	+	.	ID=comp18412_c0_seq1|m.37205.path1;Name=comp18412_c0_seq1|m.37205;Target=comp18412_c0_seq1|m.37205 998 1101;Gap=M104
scaffold4710_1_size17152	merc_genome	cDNA_match	15329	15434	99	+	.	ID=comp18412_c0_seq1|m.37205.path1;Name=comp18412_c0_seq1|m.37205;Target=comp18412_c0_seq1|m.37205 1102 1207;Gap=M106
scaffold4710_1_size17152	merc_genome	cDNA_match	15761	15839	97	+	.	ID=comp18412_c0_seq1|m.37205.path1;Name=comp18412_c0_seq1|m.37205;Target=comp18412_c0_seq1|m.37205 1208 1286;Gap=M79
scaffold4710_1_size17152	merc_genome	cDNA_match	16081	16183	92	+	.	ID=comp18412_c0_seq1|m.37205.path1;Name=comp18412_c0_seq1|m.37205;Target=comp18412_c0_seq1|m.37205 1287 1389;Gap=M103
###
scaffold23468_1_size3436	merc_genome	cDNA_match	2947	2983	100	-	.	ID=comp17145_c0_seq1|m.37206.path1;Name=comp17145_c0_seq1|m.37206;Target=comp17145_c0_seq1|m.37206 1 37;Gap=M37
###
scaffold20033_1_size4765	merc_genome	cDNA_match	2623	2753	82	-	.	ID=comp17145_c0_seq1|m.37206.path2;Name=comp17145_c0_seq1|m.37206;Target=comp17145_c0_seq1|m.37206 38 168;Gap=M131
scaffold20033_1_size4765	merc_genome	cDNA_match	2301	2405	82	-	.	ID=comp17145_c0_seq1|m.37206.path2;Name=comp17145_c0_seq1|m.37206;Target=comp17145_c0_seq1|m.37206 169 273;Gap=M105
scaffold20033_1_size4765	merc_genome	cDNA_match	1408	1668	95	-	.	ID=comp17145_c0_seq1|m.37206.path2;Name=comp17145_c0_seq1|m.37206;Target=comp17145_c0_seq1|m.37206 274 534;Gap=M261
scaffold20033_1_size4765	merc_genome	cDNA_match	1140	1280	99	-	.	ID=comp17145_c0_seq1|m.37206.path2;Name=comp17145_c0_seq1|m.37206;Target=comp17145_c0_seq1|m.37206 535 675;Gap=M141
###
scaffold23468_1_size3436	merc_genome	cDNA_match	2947	2983	100	-	.	ID=comp17145_c0_seq2|m.37207.path1;Name=comp17145_c0_seq2|m.37207;Target=comp17145_c0_seq2|m.37207 1 37;Gap=M37
scaffold23468_1_size3436	merc_genome	cDNA_match	2676	2806	99	-	.	ID=comp17145_c0_seq2|m.37207.path1;Name=comp17145_c0_seq2|m.37207;Target=comp17145_c0_seq2|m.37207 38 168;Gap=M131
scaffold23468_1_size3436	merc_genome	cDNA_match	2401	2505	100	-	.	ID=comp17145_c0_seq2|m.37207.path1;Name=comp17145_c0_seq2|m.37207;Target=comp17145_c0_seq2|m.37207 169 273;Gap=M105
scaffold23468_1_size3436	merc_genome	cDNA_match	1751	2011	100	-	.	ID=comp17145_c0_seq2|m.37207.path1;Name=comp17145_c0_seq2|m.37207;Target=comp17145_c0_seq2|m.37207 274 534;Gap=M261
scaffold23468_1_size3436	merc_genome	cDNA_match	1517	1654	98	-	.	ID=comp17145_c0_seq2|m.37207.path1;Name=comp17145_c0_seq2|m.37207;Target=comp17145_c0_seq2|m.37207 535 672;Gap=M138
###
scaffold14527_1_size6733	merc_genome	cDNA_match	6442	6517	94	-	.	ID=comp17145_c0_seq2|m.37207.path2;Name=comp17145_c0_seq2|m.37207;Target=comp17145_c0_seq2|m.37207 198 273;Gap=M76
scaffold14527_1_size6733	merc_genome	cDNA_match	5818	6078	96	-	.	ID=comp17145_c0_seq2|m.37207.path2;Name=comp17145_c0_seq2|m.37207;Target=comp17145_c0_seq2|m.37207 274 534;Gap=M261
scaffold14527_1_size6733	merc_genome	cDNA_match	5588	5725	98	-	.	ID=comp17145_c0_seq2|m.37207.path2;Name=comp17145_c0_seq2|m.37207;Target=comp17145_c0_seq2|m.37207 535 672;Gap=M138
###
scaffold20033_1_size4765	merc_genome	cDNA_match	2623	2730	100	-	.	ID=comp17145_c0_seq3|m.37208.path1;Name=comp17145_c0_seq3|m.37208;Target=comp17145_c0_seq3|m.37208 1 108;Gap=M108
scaffold20033_1_size4765	merc_genome	cDNA_match	2301	2405	95	-	.	ID=comp17145_c0_seq3|m.37208.path1;Name=comp17145_c0_seq3|m.37208;Target=comp17145_c0_seq3|m.37208 109 213;Gap=M105
scaffold20033_1_size4765	merc_genome	cDNA_match	1408	1668	97	-	.	ID=comp17145_c0_seq3|m.37208.path1;Name=comp17145_c0_seq3|m.37208;Target=comp17145_c0_seq3|m.37208 214 474;Gap=M261
scaffold20033_1_size4765	merc_genome	cDNA_match	1140	1280	99	-	.	ID=comp17145_c0_seq3|m.37208.path1;Name=comp17145_c0_seq3|m.37208;Target=comp17145_c0_seq3|m.37208 475 615;Gap=M141
###
scaffold_3117	merc_genome	cDNA_match	2099	2204	100	+	.	ID=comp17145_c0_seq3|m.37208.path2;Name=comp17145_c0_seq3|m.37208;Target=comp17145_c0_seq3|m.37208 108 213;Gap=M106
scaffold_3117	merc_genome	cDNA_match	2827	3087	99	+	.	ID=comp17145_c0_seq3|m.37208.path2;Name=comp17145_c0_seq3|m.37208;Target=comp17145_c0_seq3|m.37208 214 474;Gap=M261
scaffold_3117	merc_genome	cDNA_match	3214	3354	98	+	.	ID=comp17145_c0_seq3|m.37208.path2;Name=comp17145_c0_seq3|m.37208;Target=comp17145_c0_seq3|m.37208 475 615;Gap=M141
###
scaffold23468_1_size3436	merc_genome	cDNA_match	2676	2783	82	-	.	ID=comp17145_c0_seq4|m.37209.path1;Name=comp17145_c0_seq4|m.37209;Target=comp17145_c0_seq4|m.37209 1 108;Gap=M108
scaffold23468_1_size3436	merc_genome	cDNA_match	2401	2505	82	-	.	ID=comp17145_c0_seq4|m.37209.path1;Name=comp17145_c0_seq4|m.37209;Target=comp17145_c0_seq4|m.37209 109 213;Gap=M105
scaffold23468_1_size3436	merc_genome	cDNA_match	1751	2011	98	-	.	ID=comp17145_c0_seq4|m.37209.path1;Name=comp17145_c0_seq4|m.37209;Target=comp17145_c0_seq4|m.37209 214 474;Gap=M261
scaffold23468_1_size3436	merc_genome	cDNA_match	1517	1654	98	-	.	ID=comp17145_c0_seq4|m.37209.path1;Name=comp17145_c0_seq4|m.37209;Target=comp17145_c0_seq4|m.37209 475 612;Gap=M138
###
scaffold14527_1_size6733	merc_genome	cDNA_match	6530	6580	76	-	.	ID=comp17145_c0_seq4|m.37209.path2;Name=comp17145_c0_seq4|m.37209;Target=comp17145_c0_seq4|m.37209 97 156;Gap=M2 I9 M49
scaffold14527_1_size6733	merc_genome	cDNA_match	6442	6498	82	-	.	ID=comp17145_c0_seq4|m.37209.path2;Name=comp17145_c0_seq4|m.37209;Target=comp17145_c0_seq4|m.37209 157 213;Gap=M57
scaffold14527_1_size6733	merc_genome	cDNA_match	5818	6078	94	-	.	ID=comp17145_c0_seq4|m.37209.path2;Name=comp17145_c0_seq4|m.37209;Target=comp17145_c0_seq4|m.37209 214 474;Gap=M261
scaffold14527_1_size6733	merc_genome	cDNA_match	5588	5725	98	-	.	ID=comp17145_c0_seq4|m.37209.path2;Name=comp17145_c0_seq4|m.37209;Target=comp17145_c0_seq4|m.37209 475 612;Gap=M138
###
scaffold7684_1_size11926	merc_genome	cDNA_match	840	1102	99	+	.	ID=comp14674_c0_seq1|m.37210.path1;Name=comp14674_c0_seq1|m.37210;Target=comp14674_c0_seq1|m.37210 13 276;Gap=M4 I1 M259
scaffold7684_1_size11926	merc_genome	cDNA_match	1190	1252	100	+	.	ID=comp14674_c0_seq1|m.37210.path1;Name=comp14674_c0_seq1|m.37210;Target=comp14674_c0_seq1|m.37210 277 339;Gap=M63
scaffold7684_1_size11926	merc_genome	cDNA_match	1346	1385	100	+	.	ID=comp14674_c0_seq1|m.37210.path1;Name=comp14674_c0_seq1|m.37210;Target=comp14674_c0_seq1|m.37210 340 379;Gap=M40
scaffold7684_1_size11926	merc_genome	cDNA_match	1496	1560	100	+	.	ID=comp14674_c0_seq1|m.37210.path1;Name=comp14674_c0_seq1|m.37210;Target=comp14674_c0_seq1|m.37210 380 444;Gap=M65
scaffold7684_1_size11926	merc_genome	cDNA_match	1784	1900	100	+	.	ID=comp14674_c0_seq1|m.37210.path1;Name=comp14674_c0_seq1|m.37210;Target=comp14674_c0_seq1|m.37210 445 561;Gap=M117
scaffold7684_1_size11926	merc_genome	cDNA_match	2005	2198	99	+	.	ID=comp14674_c0_seq1|m.37210.path1;Name=comp14674_c0_seq1|m.37210;Target=comp14674_c0_seq1|m.37210 562 755;Gap=M194
###
scaffold319368_1_size169	merc_genome	cDNA_match	38	169	100	+	.	ID=comp14674_c0_seq1|m.37210.path2;Name=comp14674_c0_seq1|m.37210;Target=comp14674_c0_seq1|m.37210 756 887;Gap=M132
###
scaffold540_1_size52909	merc_genome	cDNA_match	34583	34639	100	+	.	ID=comp9101_c0_seq1|m.37211.path1;Name=comp9101_c0_seq1|m.37211;Target=comp9101_c0_seq1|m.37211 1 57;Gap=M57
scaffold540_1_size52909	merc_genome	cDNA_match	35049	35090	100	+	.	ID=comp9101_c0_seq1|m.37211.path1;Name=comp9101_c0_seq1|m.37211;Target=comp9101_c0_seq1|m.37211 58 99;Gap=M42
scaffold540_1_size52909	merc_genome	cDNA_match	35171	35204	100	+	.	ID=comp9101_c0_seq1|m.37211.path1;Name=comp9101_c0_seq1|m.37211;Target=comp9101_c0_seq1|m.37211 100 133;Gap=M34
scaffold540_1_size52909	merc_genome	cDNA_match	35376	35448	100	+	.	ID=comp9101_c0_seq1|m.37211.path1;Name=comp9101_c0_seq1|m.37211;Target=comp9101_c0_seq1|m.37211 134 206;Gap=M73
scaffold540_1_size52909	merc_genome	cDNA_match	35533	35752	100	+	.	ID=comp9101_c0_seq1|m.37211.path1;Name=comp9101_c0_seq1|m.37211;Target=comp9101_c0_seq1|m.37211 207 426;Gap=M220
scaffold540_1_size52909	merc_genome	cDNA_match	35803	35894	100	+	.	ID=comp9101_c0_seq1|m.37211.path1;Name=comp9101_c0_seq1|m.37211;Target=comp9101_c0_seq1|m.37211 427 518;Gap=M92
scaffold540_1_size52909	merc_genome	cDNA_match	36216	36330	100	+	.	ID=comp9101_c0_seq1|m.37211.path1;Name=comp9101_c0_seq1|m.37211;Target=comp9101_c0_seq1|m.37211 519 633;Gap=M115
scaffold540_1_size52909	merc_genome	cDNA_match	36464	36643	100	+	.	ID=comp9101_c0_seq1|m.37211.path1;Name=comp9101_c0_seq1|m.37211;Target=comp9101_c0_seq1|m.37211 634 813;Gap=M180
scaffold540_1_size52909	merc_genome	cDNA_match	37002	37160	99	+	.	ID=comp9101_c0_seq1|m.37211.path1;Name=comp9101_c0_seq1|m.37211;Target=comp9101_c0_seq1|m.37211 814 972;Gap=M159
###
scaffold540_1_size52909	merc_genome	cDNA_match	37002	37114	100	-	.	ID=comp9101_c0_seq1|m.37212.path1;Name=comp9101_c0_seq1|m.37212;Target=comp9101_c0_seq1|m.37212 1 113;Gap=M113
scaffold540_1_size52909	merc_genome	cDNA_match	36464	36643	100	-	.	ID=comp9101_c0_seq1|m.37212.path1;Name=comp9101_c0_seq1|m.37212;Target=comp9101_c0_seq1|m.37212 114 293;Gap=M180
scaffold540_1_size52909	merc_genome	cDNA_match	36249	36330	100	-	.	ID=comp9101_c0_seq1|m.37212.path1;Name=comp9101_c0_seq1|m.37212;Target=comp9101_c0_seq1|m.37212 294 375;Gap=M82
###
scaffold540_1_size52909	merc_genome	cDNA_match	35267	35448	100	+	.	ID=comp9101_c0_seq2|m.37213.path1;Name=comp9101_c0_seq2|m.37213;Target=comp9101_c0_seq2|m.37213 1 182;Gap=M182
scaffold540_1_size52909	merc_genome	cDNA_match	35533	35752	100	+	.	ID=comp9101_c0_seq2|m.37213.path1;Name=comp9101_c0_seq2|m.37213;Target=comp9101_c0_seq2|m.37213 183 402;Gap=M220
scaffold540_1_size52909	merc_genome	cDNA_match	35803	35894	100	+	.	ID=comp9101_c0_seq2|m.37213.path1;Name=comp9101_c0_seq2|m.37213;Target=comp9101_c0_seq2|m.37213 403 494;Gap=M92
scaffold540_1_size52909	merc_genome	cDNA_match	36216	36330	100	+	.	ID=comp9101_c0_seq2|m.37213.path1;Name=comp9101_c0_seq2|m.37213;Target=comp9101_c0_seq2|m.37213 495 609;Gap=M115
scaffold540_1_size52909	merc_genome	cDNA_match	36464	36643	100	+	.	ID=comp9101_c0_seq2|m.37213.path1;Name=comp9101_c0_seq2|m.37213;Target=comp9101_c0_seq2|m.37213 610 789;Gap=M180
scaffold540_1_size52909	merc_genome	cDNA_match	37002	37160	99	+	.	ID=comp9101_c0_seq2|m.37213.path1;Name=comp9101_c0_seq2|m.37213;Target=comp9101_c0_seq2|m.37213 790 948;Gap=M159
###
scaffold540_1_size52909	merc_genome	cDNA_match	37002	37114	100	-	.	ID=comp9101_c0_seq2|m.37214.path1;Name=comp9101_c0_seq2|m.37214;Target=comp9101_c0_seq2|m.37214 1 113;Gap=M113
scaffold540_1_size52909	merc_genome	cDNA_match	36464	36643	100	-	.	ID=comp9101_c0_seq2|m.37214.path1;Name=comp9101_c0_seq2|m.37214;Target=comp9101_c0_seq2|m.37214 114 293;Gap=M180
scaffold540_1_size52909	merc_genome	cDNA_match	36249	36330	100	-	.	ID=comp9101_c0_seq2|m.37214.path1;Name=comp9101_c0_seq2|m.37214;Target=comp9101_c0_seq2|m.37214 294 375;Gap=M82
###
scaffold_2697	merc_genome	cDNA_match	20761	20888	100	+	.	ID=comp12810_c0_seq1|m.37215.path1;Name=comp12810_c0_seq1|m.37215;Target=comp12810_c0_seq1|m.37215 1 128;Gap=M128
scaffold_2697	merc_genome	cDNA_match	20977	21028	100	+	.	ID=comp12810_c0_seq1|m.37215.path1;Name=comp12810_c0_seq1|m.37215;Target=comp12810_c0_seq1|m.37215 129 180;Gap=M52
scaffold_2697	merc_genome	cDNA_match	21104	21177	100	+	.	ID=comp12810_c0_seq1|m.37215.path1;Name=comp12810_c0_seq1|m.37215;Target=comp12810_c0_seq1|m.37215 181 254;Gap=M74
scaffold_2697	merc_genome	cDNA_match	21255	21356	100	+	.	ID=comp12810_c0_seq1|m.37215.path1;Name=comp12810_c0_seq1|m.37215;Target=comp12810_c0_seq1|m.37215 255 356;Gap=M102
scaffold_2697	merc_genome	cDNA_match	21491	21634	99	+	.	ID=comp12810_c0_seq1|m.37215.path1;Name=comp12810_c0_seq1|m.37215;Target=comp12810_c0_seq1|m.37215 357 500;Gap=M144
scaffold_2697	merc_genome	cDNA_match	22481	22532	100	+	.	ID=comp12810_c0_seq1|m.37215.path1;Name=comp12810_c0_seq1|m.37215;Target=comp12810_c0_seq1|m.37215 501 552;Gap=M52
scaffold_2697	merc_genome	cDNA_match	23130	23203	100	+	.	ID=comp12810_c0_seq1|m.37215.path1;Name=comp12810_c0_seq1|m.37215;Target=comp12810_c0_seq1|m.37215 553 626;Gap=M74
scaffold_2697	merc_genome	cDNA_match	23816	23891	93	+	.	ID=comp12810_c0_seq1|m.37215.path1;Name=comp12810_c0_seq1|m.37215;Target=comp12810_c0_seq1|m.37215 649 720;Gap=M1 D2 M4 D2 M67
###
scaffold_2697	merc_genome	cDNA_match	20761	20888	100	+	.	ID=comp12810_c0_seq2|m.37216.path1;Name=comp12810_c0_seq2|m.37216;Target=comp12810_c0_seq2|m.37216 1 128;Gap=M128
scaffold_2697	merc_genome	cDNA_match	20977	21028	100	+	.	ID=comp12810_c0_seq2|m.37216.path1;Name=comp12810_c0_seq2|m.37216;Target=comp12810_c0_seq2|m.37216 129 180;Gap=M52
scaffold_2697	merc_genome	cDNA_match	21104	21177	100	+	.	ID=comp12810_c0_seq2|m.37216.path1;Name=comp12810_c0_seq2|m.37216;Target=comp12810_c0_seq2|m.37216 181 254;Gap=M74
scaffold_2697	merc_genome	cDNA_match	21255	21356	100	+	.	ID=comp12810_c0_seq2|m.37216.path1;Name=comp12810_c0_seq2|m.37216;Target=comp12810_c0_seq2|m.37216 255 356;Gap=M102
scaffold_2697	merc_genome	cDNA_match	21491	21634	99	+	.	ID=comp12810_c0_seq2|m.37216.path1;Name=comp12810_c0_seq2|m.37216;Target=comp12810_c0_seq2|m.37216 357 500;Gap=M144
scaffold_2697	merc_genome	cDNA_match	22481	22532	100	+	.	ID=comp12810_c0_seq2|m.37216.path1;Name=comp12810_c0_seq2|m.37216;Target=comp12810_c0_seq2|m.37216 501 552;Gap=M52
scaffold_2697	merc_genome	cDNA_match	23130	23239	80	+	.	ID=comp12810_c0_seq2|m.37216.path1;Name=comp12810_c0_seq2|m.37216;Target=comp12810_c0_seq2|m.37216 553 654;Gap=M74 D10 M14 I1 M3 I1 M9
scaffold_2697	merc_genome	cDNA_match	23826	23887	100	+	.	ID=comp12810_c0_seq2|m.37216.path1;Name=comp12810_c0_seq2|m.37216;Target=comp12810_c0_seq2|m.37216 655 716;Gap=M62
scaffold_2697	merc_genome	cDNA_match	24030	24057	100	+	.	ID=comp12810_c0_seq2|m.37216.path1;Name=comp12810_c0_seq2|m.37216;Target=comp12810_c0_seq2|m.37216 717 744;Gap=M28
###
scaffold2372_1_size26323	merc_genome	cDNA_match	795	1162	93	-	.	ID=comp13578_c0_seq1|m.37217.path1;Name=comp13578_c0_seq1|m.37217;Target=comp13578_c0_seq1|m.37217 1 345;Gap=M91 D23 M254
###
scaffold2372_1_size26323	merc_genome	cDNA_match	795	1162	93	-	.	ID=comp13578_c0_seq3|m.37218.path1;Name=comp13578_c0_seq3|m.37218;Target=comp13578_c0_seq3|m.37218 1 345;Gap=M91 D23 M254
###
scaffold2372_1_size26323	merc_genome	cDNA_match	10067	10379	98	-	.	ID=comp13578_c0_seq5|m.37219.path1;Name=comp13578_c0_seq5|m.37219;Target=comp13578_c0_seq5|m.37219 30 345;Gap=M15 I3 M298
###
scaffold14157_1_size6855	merc_genome	cDNA_match	6415	6705	95	+	.	ID=comp13578_c0_seq5|m.37219.path2;Name=comp13578_c0_seq5|m.37219;Target=comp13578_c0_seq5|m.37219 62 345;Gap=M203 D3 M19 D1 M36 D1 M4 D1 M14 D1 M8
###
scaffold3973_1_size19216	merc_genome	cDNA_match	5665	5734	100	+	.	ID=comp12730_c0_seq1|m.37220.path1;Name=comp12730_c0_seq1|m.37220;Target=comp12730_c0_seq1|m.37220 1 70;Gap=M70
scaffold3973_1_size19216	merc_genome	cDNA_match	5736	5765	100	+	.	ID=comp12730_c0_seq1|m.37220.path1;Name=comp12730_c0_seq1|m.37220;Target=comp12730_c0_seq1|m.37220 127 156;Gap=M30
scaffold3973_1_size19216	merc_genome	cDNA_match	6694	6766	100	+	.	ID=comp12730_c0_seq1|m.37220.path1;Name=comp12730_c0_seq1|m.37220;Target=comp12730_c0_seq1|m.37220 157 229;Gap=M73
scaffold3973_1_size19216	merc_genome	cDNA_match	7311	7438	100	+	.	ID=comp12730_c0_seq1|m.37220.path1;Name=comp12730_c0_seq1|m.37220;Target=comp12730_c0_seq1|m.37220 230 357;Gap=M128
scaffold3973_1_size19216	merc_genome	cDNA_match	8340	8455	100	+	.	ID=comp12730_c0_seq1|m.37220.path1;Name=comp12730_c0_seq1|m.37220;Target=comp12730_c0_seq1|m.37220 358 473;Gap=M116
scaffold3973_1_size19216	merc_genome	cDNA_match	8747	8807	100	+	.	ID=comp12730_c0_seq1|m.37220.path1;Name=comp12730_c0_seq1|m.37220;Target=comp12730_c0_seq1|m.37220 474 534;Gap=M61
scaffold3973_1_size19216	merc_genome	cDNA_match	9241	9307	100	+	.	ID=comp12730_c0_seq1|m.37220.path1;Name=comp12730_c0_seq1|m.37220;Target=comp12730_c0_seq1|m.37220 535 601;Gap=M67
scaffold3973_1_size19216	merc_genome	cDNA_match	9386	9463	100	+	.	ID=comp12730_c0_seq1|m.37220.path1;Name=comp12730_c0_seq1|m.37220;Target=comp12730_c0_seq1|m.37220 602 679;Gap=M78
scaffold3973_1_size19216	merc_genome	cDNA_match	9745	9902	100	+	.	ID=comp12730_c0_seq1|m.37220.path1;Name=comp12730_c0_seq1|m.37220;Target=comp12730_c0_seq1|m.37220 680 837;Gap=M158
scaffold3973_1_size19216	merc_genome	cDNA_match	9993	10052	100	+	.	ID=comp12730_c0_seq1|m.37220.path1;Name=comp12730_c0_seq1|m.37220;Target=comp12730_c0_seq1|m.37220 838 897;Gap=M60
scaffold3973_1_size19216	merc_genome	cDNA_match	10347	10440	100	+	.	ID=comp12730_c0_seq1|m.37220.path1;Name=comp12730_c0_seq1|m.37220;Target=comp12730_c0_seq1|m.37220 898 991;Gap=M94
scaffold3973_1_size19216	merc_genome	cDNA_match	10987	11154	100	+	.	ID=comp12730_c0_seq1|m.37220.path1;Name=comp12730_c0_seq1|m.37220;Target=comp12730_c0_seq1|m.37220 992 1159;Gap=M168
scaffold3973_1_size19216	merc_genome	cDNA_match	11347	11405	100	+	.	ID=comp12730_c0_seq1|m.37220.path1;Name=comp12730_c0_seq1|m.37220;Target=comp12730_c0_seq1|m.37220 1160 1218;Gap=M59
###
scaffold3973_1_size19216	merc_genome	cDNA_match	11418	11675	100	+	.	ID=comp12730_c0_seq2|m.37221.path1;Name=comp12730_c0_seq2|m.37221;Target=comp12730_c0_seq2|m.37221 1 258;Gap=M258
scaffold3973_1_size19216	merc_genome	cDNA_match	12465	12581	100	+	.	ID=comp12730_c0_seq2|m.37221.path1;Name=comp12730_c0_seq2|m.37221;Target=comp12730_c0_seq2|m.37221 259 375;Gap=M117
###
scaffold38809_1_size1916	merc_genome	cDNA_match	2	103	100	+	.	ID=comp12730_c0_seq2|m.37221.path2;Name=comp12730_c0_seq2|m.37221;Target=comp12730_c0_seq2|m.37221 376 477;Gap=M102
###
scaffold33149_1_size2252	merc_genome	cDNA_match	2140	2209	100	-	.	ID=comp17654_c0_seq1|m.37223.path1;Name=comp17654_c0_seq1|m.37223;Target=comp17654_c0_seq1|m.37223 1 70;Gap=M70
scaffold33149_1_size2252	merc_genome	cDNA_match	1964	2052	100	-	.	ID=comp17654_c0_seq1|m.37223.path1;Name=comp17654_c0_seq1|m.37223;Target=comp17654_c0_seq1|m.37223 71 159;Gap=M89
scaffold33149_1_size2252	merc_genome	cDNA_match	1678	1754	100	-	.	ID=comp17654_c0_seq1|m.37223.path1;Name=comp17654_c0_seq1|m.37223;Target=comp17654_c0_seq1|m.37223 160 236;Gap=M77
scaffold33149_1_size2252	merc_genome	cDNA_match	1417	1511	100	-	.	ID=comp17654_c0_seq1|m.37223.path1;Name=comp17654_c0_seq1|m.37223;Target=comp17654_c0_seq1|m.37223 237 331;Gap=M95
scaffold33149_1_size2252	merc_genome	cDNA_match	916	985	100	-	.	ID=comp17654_c0_seq1|m.37223.path1;Name=comp17654_c0_seq1|m.37223;Target=comp17654_c0_seq1|m.37223 332 401;Gap=M70
scaffold33149_1_size2252	merc_genome	cDNA_match	248	317	95	-	.	ID=comp17654_c0_seq1|m.37223.path1;Name=comp17654_c0_seq1|m.37223;Target=comp17654_c0_seq1|m.37223 402 471;Gap=M70
scaffold33149_1_size2252	merc_genome	cDNA_match	1	50	98	-	.	ID=comp17654_c0_seq1|m.37223.path1;Name=comp17654_c0_seq1|m.37223;Target=comp17654_c0_seq1|m.37223 472 521;Gap=M50
###
scaffold_3972	merc_genome	cDNA_match	1913	1958	84	+	.	ID=comp17654_c0_seq1|m.37224.path1;Name=comp17654_c0_seq1|m.37224;Target=comp17654_c0_seq1|m.37224 1 41;Gap=M15 D1 M5 D2 M10 D1 M5 D1 M6
scaffold_3972	merc_genome	cDNA_match	2081	2128	72	+	.	ID=comp17654_c0_seq1|m.37224.path1;Name=comp17654_c0_seq1|m.37224;Target=comp17654_c0_seq1|m.37224 42 88;Gap=M27 D1 M20
scaffold_3972	merc_genome	cDNA_match	2164	2205	90	+	.	ID=comp17654_c0_seq1|m.37224.path1;Name=comp17654_c0_seq1|m.37224;Target=comp17654_c0_seq1|m.37224 114 152;Gap=M31 D3 M8
scaffold_3972	merc_genome	cDNA_match	2771	2835	90	+	.	ID=comp17654_c0_seq1|m.37224.path1;Name=comp17654_c0_seq1|m.37224;Target=comp17654_c0_seq1|m.37224 153 216;Gap=M33 D1 M31
scaffold_3972	merc_genome	cDNA_match	3759	3862	100	+	.	ID=comp17654_c0_seq1|m.37224.path1;Name=comp17654_c0_seq1|m.37224;Target=comp17654_c0_seq1|m.37224 217 320;Gap=M104
scaffold_3972	merc_genome	cDNA_match	3956	4037	100	+	.	ID=comp17654_c0_seq1|m.37224.path1;Name=comp17654_c0_seq1|m.37224;Target=comp17654_c0_seq1|m.37224 321 402;Gap=M82
###
scaffold33149_1_size2252	merc_genome	cDNA_match	2140	2209	100	-	.	ID=comp17654_c0_seq2|m.37225.path1;Name=comp17654_c0_seq2|m.37225;Target=comp17654_c0_seq2|m.37225 1 70;Gap=M70
scaffold33149_1_size2252	merc_genome	cDNA_match	1964	2052	100	-	.	ID=comp17654_c0_seq2|m.37225.path1;Name=comp17654_c0_seq2|m.37225;Target=comp17654_c0_seq2|m.37225 71 159;Gap=M89
scaffold33149_1_size2252	merc_genome	cDNA_match	1678	1754	100	-	.	ID=comp17654_c0_seq2|m.37225.path1;Name=comp17654_c0_seq2|m.37225;Target=comp17654_c0_seq2|m.37225 160 236;Gap=M77
scaffold33149_1_size2252	merc_genome	cDNA_match	1417	1511	100	-	.	ID=comp17654_c0_seq2|m.37225.path1;Name=comp17654_c0_seq2|m.37225;Target=comp17654_c0_seq2|m.37225 237 331;Gap=M95
scaffold33149_1_size2252	merc_genome	cDNA_match	916	985	100	-	.	ID=comp17654_c0_seq2|m.37225.path1;Name=comp17654_c0_seq2|m.37225;Target=comp17654_c0_seq2|m.37225 332 401;Gap=M70
scaffold33149_1_size2252	merc_genome	cDNA_match	248	317	95	-	.	ID=comp17654_c0_seq2|m.37225.path1;Name=comp17654_c0_seq2|m.37225;Target=comp17654_c0_seq2|m.37225 402 471;Gap=M70
scaffold33149_1_size2252	merc_genome	cDNA_match	1	50	98	-	.	ID=comp17654_c0_seq2|m.37225.path1;Name=comp17654_c0_seq2|m.37225;Target=comp17654_c0_seq2|m.37225 472 521;Gap=M50
###
scaffold_3972	merc_genome	cDNA_match	1913	1958	84	+	.	ID=comp17654_c0_seq2|m.37226.path1;Name=comp17654_c0_seq2|m.37226;Target=comp17654_c0_seq2|m.37226 1 41;Gap=M15 D1 M5 D2 M10 D1 M5 D1 M6
scaffold_3972	merc_genome	cDNA_match	2081	2128	72	+	.	ID=comp17654_c0_seq2|m.37226.path1;Name=comp17654_c0_seq2|m.37226;Target=comp17654_c0_seq2|m.37226 42 88;Gap=M27 D1 M20
scaffold_3972	merc_genome	cDNA_match	2164	2205	90	+	.	ID=comp17654_c0_seq2|m.37226.path1;Name=comp17654_c0_seq2|m.37226;Target=comp17654_c0_seq2|m.37226 114 152;Gap=M31 D3 M8
scaffold_3972	merc_genome	cDNA_match	2771	2835	90	+	.	ID=comp17654_c0_seq2|m.37226.path1;Name=comp17654_c0_seq2|m.37226;Target=comp17654_c0_seq2|m.37226 153 216;Gap=M33 D1 M31
scaffold_3972	merc_genome	cDNA_match	3759	3862	100	+	.	ID=comp17654_c0_seq2|m.37226.path1;Name=comp17654_c0_seq2|m.37226;Target=comp17654_c0_seq2|m.37226 217 320;Gap=M104
scaffold_3972	merc_genome	cDNA_match	3956	4014	100	+	.	ID=comp17654_c0_seq2|m.37226.path1;Name=comp17654_c0_seq2|m.37226;Target=comp17654_c0_seq2|m.37226 321 379;Gap=M59
scaffold_3972	merc_genome	cDNA_match	4145	4209	100	+	.	ID=comp17654_c0_seq2|m.37226.path1;Name=comp17654_c0_seq2|m.37226;Target=comp17654_c0_seq2|m.37226 380 444;Gap=M65
###
scaffold38217_1_size1946	merc_genome	cDNA_match	760	897	99	+	.	ID=comp18275_c0_seq1|m.37227.path1;Name=comp18275_c0_seq1|m.37227;Target=comp18275_c0_seq1|m.37227 1 138;Gap=M138
scaffold38217_1_size1946	merc_genome	cDNA_match	1121	1216	100	+	.	ID=comp18275_c0_seq1|m.37227.path1;Name=comp18275_c0_seq1|m.37227;Target=comp18275_c0_seq1|m.37227 139 234;Gap=M96
scaffold38217_1_size1946	merc_genome	cDNA_match	1371	1946	94	+	.	ID=comp18275_c0_seq1|m.37227.path1;Name=comp18275_c0_seq1|m.37227;Target=comp18275_c0_seq1|m.37227 235 840;Gap=M346 I30 M230
###
scaffold10872_1_size8510	merc_genome	cDNA_match	4514	4928	100	-	.	ID=comp9229_c0_seq1|m.37228.path1;Name=comp9229_c0_seq1|m.37228;Target=comp9229_c0_seq1|m.37228 1 415;Gap=M415
scaffold10872_1_size8510	merc_genome	cDNA_match	4298	4421	71	-	.	ID=comp9229_c0_seq1|m.37228.path1;Name=comp9229_c0_seq1|m.37228;Target=comp9229_c0_seq1|m.37228 416 504;Gap=M84 D35 M5
scaffold10872_1_size8510	merc_genome	cDNA_match	4152	4251	100	-	.	ID=comp9229_c0_seq1|m.37228.path1;Name=comp9229_c0_seq1|m.37228;Target=comp9229_c0_seq1|m.37228 515 614;Gap=M100
scaffold10872_1_size8510	merc_genome	cDNA_match	3367	3560	100	-	.	ID=comp9229_c0_seq1|m.37228.path1;Name=comp9229_c0_seq1|m.37228;Target=comp9229_c0_seq1|m.37228 615 808;Gap=M194
scaffold10872_1_size8510	merc_genome	cDNA_match	2754	2806	100	-	.	ID=comp9229_c0_seq1|m.37228.path1;Name=comp9229_c0_seq1|m.37228;Target=comp9229_c0_seq1|m.37228 809 861;Gap=M53
scaffold10872_1_size8510	merc_genome	cDNA_match	2200	2223	100	-	.	ID=comp9229_c0_seq1|m.37228.path1;Name=comp9229_c0_seq1|m.37228;Target=comp9229_c0_seq1|m.37228 862 885;Gap=M24
###
scaffold36067_1_size2063	merc_genome	cDNA_match	1152	1951	91	-	.	ID=comp14393_c0_seq1|m.37229.path1;Name=comp14393_c0_seq1|m.37229;Target=comp14393_c0_seq1|m.37229 1 827;Gap=M640 D19 M52 I3 M57 I43 M32
scaffold36067_1_size2063	merc_genome	cDNA_match	932	1057	99	-	.	ID=comp14393_c0_seq1|m.37229.path1;Name=comp14393_c0_seq1|m.37229;Target=comp14393_c0_seq1|m.37229 828 953;Gap=M126
scaffold36067_1_size2063	merc_genome	cDNA_match	678	840	98	-	.	ID=comp14393_c0_seq1|m.37229.path1;Name=comp14393_c0_seq1|m.37229;Target=comp14393_c0_seq1|m.37229 954 1116;Gap=M163
###
scaffold1744_1_size31159	merc_genome	cDNA_match	25649	26041	100	-	.	ID=comp12276_c0_seq1|m.37230.path1;Name=comp12276_c0_seq1|m.37230;Target=comp12276_c0_seq1|m.37230 1 393;Gap=M393
scaffold1744_1_size31159	merc_genome	cDNA_match	24660	24761	100	-	.	ID=comp12276_c0_seq1|m.37230.path1;Name=comp12276_c0_seq1|m.37230;Target=comp12276_c0_seq1|m.37230 394 495;Gap=M102
scaffold1744_1_size31159	merc_genome	cDNA_match	24090	24341	99	-	.	ID=comp12276_c0_seq1|m.37230.path1;Name=comp12276_c0_seq1|m.37230;Target=comp12276_c0_seq1|m.37230 496 747;Gap=M252
scaffold1744_1_size31159	merc_genome	cDNA_match	23553	23635	100	-	.	ID=comp12276_c0_seq1|m.37230.path1;Name=comp12276_c0_seq1|m.37230;Target=comp12276_c0_seq1|m.37230 748 830;Gap=M83
scaffold1744_1_size31159	merc_genome	cDNA_match	23015	23476	100	-	.	ID=comp12276_c0_seq1|m.37230.path1;Name=comp12276_c0_seq1|m.37230;Target=comp12276_c0_seq1|m.37230 862 1323;Gap=M462
scaffold1744_1_size31159	merc_genome	cDNA_match	20495	22423	100	-	.	ID=comp12276_c0_seq1|m.37230.path1;Name=comp12276_c0_seq1|m.37230;Target=comp12276_c0_seq1|m.37230 1324 3252;Gap=M1929
scaffold1744_1_size31159	merc_genome	cDNA_match	19597	19611	100	-	.	ID=comp12276_c0_seq1|m.37230.path1;Name=comp12276_c0_seq1|m.37230;Target=comp12276_c0_seq1|m.37230 3253 3267;Gap=M15
###
scaffold1744_1_size31159	merc_genome	cDNA_match	25649	26041	100	-	.	ID=comp12276_c0_seq2|m.37231.path1;Name=comp12276_c0_seq2|m.37231;Target=comp12276_c0_seq2|m.37231 1 393;Gap=M393
scaffold1744_1_size31159	merc_genome	cDNA_match	24660	24761	100	-	.	ID=comp12276_c0_seq2|m.37231.path1;Name=comp12276_c0_seq2|m.37231;Target=comp12276_c0_seq2|m.37231 394 495;Gap=M102
scaffold1744_1_size31159	merc_genome	cDNA_match	24090	24341	99	-	.	ID=comp12276_c0_seq2|m.37231.path1;Name=comp12276_c0_seq2|m.37231;Target=comp12276_c0_seq2|m.37231 496 747;Gap=M252
scaffold1744_1_size31159	merc_genome	cDNA_match	23553	23635	100	-	.	ID=comp12276_c0_seq2|m.37231.path1;Name=comp12276_c0_seq2|m.37231;Target=comp12276_c0_seq2|m.37231 748 830;Gap=M83
scaffold1744_1_size31159	merc_genome	cDNA_match	23015	23476	100	-	.	ID=comp12276_c0_seq2|m.37231.path1;Name=comp12276_c0_seq2|m.37231;Target=comp12276_c0_seq2|m.37231 862 1323;Gap=M462
scaffold1744_1_size31159	merc_genome	cDNA_match	20495	22423	100	-	.	ID=comp12276_c0_seq2|m.37231.path1;Name=comp12276_c0_seq2|m.37231;Target=comp12276_c0_seq2|m.37231 1324 3252;Gap=M1929
scaffold1744_1_size31159	merc_genome	cDNA_match	19597	19611	100	-	.	ID=comp12276_c0_seq2|m.37231.path1;Name=comp12276_c0_seq2|m.37231;Target=comp12276_c0_seq2|m.37231 3253 3267;Gap=M15
###
scaffold1744_1_size31159	merc_genome	cDNA_match	23553	23626	100	-	.	ID=comp12276_c0_seq3|m.37232.path1;Name=comp12276_c0_seq3|m.37232;Target=comp12276_c0_seq3|m.37232 1 74;Gap=M74
scaffold1744_1_size31159	merc_genome	cDNA_match	23015	23476	100	-	.	ID=comp12276_c0_seq3|m.37232.path1;Name=comp12276_c0_seq3|m.37232;Target=comp12276_c0_seq3|m.37232 106 567;Gap=M462
scaffold1744_1_size31159	merc_genome	cDNA_match	20495	22423	100	-	.	ID=comp12276_c0_seq3|m.37232.path1;Name=comp12276_c0_seq3|m.37232;Target=comp12276_c0_seq3|m.37232 568 2496;Gap=M1929
scaffold1744_1_size31159	merc_genome	cDNA_match	19597	19611	100	-	.	ID=comp12276_c0_seq3|m.37232.path1;Name=comp12276_c0_seq3|m.37232;Target=comp12276_c0_seq3|m.37232 2497 2511;Gap=M15
###
scaffold1744_1_size31159	merc_genome	cDNA_match	23553	23626	100	-	.	ID=comp12276_c0_seq4|m.37233.path1;Name=comp12276_c0_seq4|m.37233;Target=comp12276_c0_seq4|m.37233 1 74;Gap=M74
scaffold1744_1_size31159	merc_genome	cDNA_match	23015	23476	100	-	.	ID=comp12276_c0_seq4|m.37233.path1;Name=comp12276_c0_seq4|m.37233;Target=comp12276_c0_seq4|m.37233 106 567;Gap=M462
scaffold1744_1_size31159	merc_genome	cDNA_match	20495	22423	100	-	.	ID=comp12276_c0_seq4|m.37233.path1;Name=comp12276_c0_seq4|m.37233;Target=comp12276_c0_seq4|m.37233 568 2496;Gap=M1929
scaffold1744_1_size31159	merc_genome	cDNA_match	19597	19611	100	-	.	ID=comp12276_c0_seq4|m.37233.path1;Name=comp12276_c0_seq4|m.37233;Target=comp12276_c0_seq4|m.37233 2497 2511;Gap=M15
###
scaffold1744_1_size31159	merc_genome	cDNA_match	25607	26041	100	-	.	ID=comp12276_c0_seq5|m.37234.path1;Name=comp12276_c0_seq5|m.37234;Target=comp12276_c0_seq5|m.37234 1 435;Gap=M435
###
scaffold28_1_size138319	merc_genome	cDNA_match	31073	31333	100	-	.	ID=comp13131_c1_seq1|m.37235.path1;Name=comp13131_c1_seq1|m.37235;Target=comp13131_c1_seq1|m.37235 1 261;Gap=M261
scaffold28_1_size138319	merc_genome	cDNA_match	30947	31003	100	-	.	ID=comp13131_c1_seq1|m.37235.path1;Name=comp13131_c1_seq1|m.37235;Target=comp13131_c1_seq1|m.37235 262 318;Gap=M57
scaffold28_1_size138319	merc_genome	cDNA_match	30821	30856	100	-	.	ID=comp13131_c1_seq1|m.37235.path1;Name=comp13131_c1_seq1|m.37235;Target=comp13131_c1_seq1|m.37235 319 354;Gap=M36
scaffold28_1_size138319	merc_genome	cDNA_match	30632	30696	100	-	.	ID=comp13131_c1_seq1|m.37235.path1;Name=comp13131_c1_seq1|m.37235;Target=comp13131_c1_seq1|m.37235 355 419;Gap=M65
scaffold28_1_size138319	merc_genome	cDNA_match	29814	29877	100	-	.	ID=comp13131_c1_seq1|m.37235.path1;Name=comp13131_c1_seq1|m.37235;Target=comp13131_c1_seq1|m.37235 420 483;Gap=M64
scaffold28_1_size138319	merc_genome	cDNA_match	29314	29493	100	-	.	ID=comp13131_c1_seq1|m.37235.path1;Name=comp13131_c1_seq1|m.37235;Target=comp13131_c1_seq1|m.37235 484 663;Gap=M180
###
scaffold28_1_size138319	merc_genome	cDNA_match	31073	31333	100	-	.	ID=comp13131_c1_seq2|m.37236.path1;Name=comp13131_c1_seq2|m.37236;Target=comp13131_c1_seq2|m.37236 1 261;Gap=M261
scaffold28_1_size138319	merc_genome	cDNA_match	30947	31003	100	-	.	ID=comp13131_c1_seq2|m.37236.path1;Name=comp13131_c1_seq2|m.37236;Target=comp13131_c1_seq2|m.37236 262 318;Gap=M57
scaffold28_1_size138319	merc_genome	cDNA_match	30821	30856	100	-	.	ID=comp13131_c1_seq2|m.37236.path1;Name=comp13131_c1_seq2|m.37236;Target=comp13131_c1_seq2|m.37236 319 354;Gap=M36
scaffold28_1_size138319	merc_genome	cDNA_match	30632	30696	100	-	.	ID=comp13131_c1_seq2|m.37236.path1;Name=comp13131_c1_seq2|m.37236;Target=comp13131_c1_seq2|m.37236 355 419;Gap=M65
scaffold28_1_size138319	merc_genome	cDNA_match	29814	29877	100	-	.	ID=comp13131_c1_seq2|m.37236.path1;Name=comp13131_c1_seq2|m.37236;Target=comp13131_c1_seq2|m.37236 420 483;Gap=M64
scaffold28_1_size138319	merc_genome	cDNA_match	29376	29493	100	-	.	ID=comp13131_c1_seq2|m.37236.path1;Name=comp13131_c1_seq2|m.37236;Target=comp13131_c1_seq2|m.37236 484 601;Gap=M118
scaffold28_1_size138319	merc_genome	cDNA_match	29190	29287	100	-	.	ID=comp13131_c1_seq2|m.37236.path1;Name=comp13131_c1_seq2|m.37236;Target=comp13131_c1_seq2|m.37236 602 699;Gap=M98
scaffold28_1_size138319	merc_genome	cDNA_match	28862	28932	100	-	.	ID=comp13131_c1_seq2|m.37236.path1;Name=comp13131_c1_seq2|m.37236;Target=comp13131_c1_seq2|m.37236 700 770;Gap=M71
scaffold28_1_size138319	merc_genome	cDNA_match	28511	28721	100	-	.	ID=comp13131_c1_seq2|m.37236.path1;Name=comp13131_c1_seq2|m.37236;Target=comp13131_c1_seq2|m.37236 771 981;Gap=M211
###
scaffold28_1_size138319	merc_genome	cDNA_match	31073	31333	100	-	.	ID=comp13131_c1_seq3|m.37237.path1;Name=comp13131_c1_seq3|m.37237;Target=comp13131_c1_seq3|m.37237 1 261;Gap=M261
scaffold28_1_size138319	merc_genome	cDNA_match	30947	31003	100	-	.	ID=comp13131_c1_seq3|m.37237.path1;Name=comp13131_c1_seq3|m.37237;Target=comp13131_c1_seq3|m.37237 262 318;Gap=M57
scaffold28_1_size138319	merc_genome	cDNA_match	30821	30856	100	-	.	ID=comp13131_c1_seq3|m.37237.path1;Name=comp13131_c1_seq3|m.37237;Target=comp13131_c1_seq3|m.37237 319 354;Gap=M36
scaffold28_1_size138319	merc_genome	cDNA_match	30632	30696	100	-	.	ID=comp13131_c1_seq3|m.37237.path1;Name=comp13131_c1_seq3|m.37237;Target=comp13131_c1_seq3|m.37237 355 419;Gap=M65
scaffold28_1_size138319	merc_genome	cDNA_match	29814	29877	100	-	.	ID=comp13131_c1_seq3|m.37237.path1;Name=comp13131_c1_seq3|m.37237;Target=comp13131_c1_seq3|m.37237 420 483;Gap=M64
scaffold28_1_size138319	merc_genome	cDNA_match	29314	29493	100	-	.	ID=comp13131_c1_seq3|m.37237.path1;Name=comp13131_c1_seq3|m.37237;Target=comp13131_c1_seq3|m.37237 484 663;Gap=M180
###
scaffold28_1_size138319	merc_genome	cDNA_match	31073	31333	100	-	.	ID=comp13131_c1_seq4|m.37238.path1;Name=comp13131_c1_seq4|m.37238;Target=comp13131_c1_seq4|m.37238 1 261;Gap=M261
scaffold28_1_size138319	merc_genome	cDNA_match	30947	31003	100	-	.	ID=comp13131_c1_seq4|m.37238.path1;Name=comp13131_c1_seq4|m.37238;Target=comp13131_c1_seq4|m.37238 262 318;Gap=M57
scaffold28_1_size138319	merc_genome	cDNA_match	30821	30856	100	-	.	ID=comp13131_c1_seq4|m.37238.path1;Name=comp13131_c1_seq4|m.37238;Target=comp13131_c1_seq4|m.37238 319 354;Gap=M36
scaffold28_1_size138319	merc_genome	cDNA_match	30632	30696	100	-	.	ID=comp13131_c1_seq4|m.37238.path1;Name=comp13131_c1_seq4|m.37238;Target=comp13131_c1_seq4|m.37238 355 419;Gap=M65
scaffold28_1_size138319	merc_genome	cDNA_match	29814	29877	100	-	.	ID=comp13131_c1_seq4|m.37238.path1;Name=comp13131_c1_seq4|m.37238;Target=comp13131_c1_seq4|m.37238 420 483;Gap=M64
scaffold28_1_size138319	merc_genome	cDNA_match	29376	29493	100	-	.	ID=comp13131_c1_seq4|m.37238.path1;Name=comp13131_c1_seq4|m.37238;Target=comp13131_c1_seq4|m.37238 484 601;Gap=M118
scaffold28_1_size138319	merc_genome	cDNA_match	29190	29287	100	-	.	ID=comp13131_c1_seq4|m.37238.path1;Name=comp13131_c1_seq4|m.37238;Target=comp13131_c1_seq4|m.37238 602 699;Gap=M98
scaffold28_1_size138319	merc_genome	cDNA_match	28862	28932	100	-	.	ID=comp13131_c1_seq4|m.37238.path1;Name=comp13131_c1_seq4|m.37238;Target=comp13131_c1_seq4|m.37238 700 770;Gap=M71
scaffold28_1_size138319	merc_genome	cDNA_match	28694	28721	100	-	.	ID=comp13131_c1_seq4|m.37238.path1;Name=comp13131_c1_seq4|m.37238;Target=comp13131_c1_seq4|m.37238 771 798;Gap=M28
scaffold28_1_size138319	merc_genome	cDNA_match	28360	28414	100	-	.	ID=comp13131_c1_seq4|m.37238.path1;Name=comp13131_c1_seq4|m.37238;Target=comp13131_c1_seq4|m.37238 799 853;Gap=M55
scaffold28_1_size138319	merc_genome	cDNA_match	27983	28080	100	-	.	ID=comp13131_c1_seq4|m.37238.path1;Name=comp13131_c1_seq4|m.37238;Target=comp13131_c1_seq4|m.37238 854 951;Gap=M98
###
scaffold_2214	merc_genome	cDNA_match	13899	14855	99	+	.	ID=comp10436_c0_seq1|m.37239.path1;Name=comp10436_c0_seq1|m.37239;Target=comp10436_c0_seq1|m.37239 1 957;Gap=M957
###
scaffold_2214	merc_genome	cDNA_match	13900	14565	100	+	.	ID=comp10436_c0_seq1|m.37240.path1;Name=comp10436_c0_seq1|m.37240;Target=comp10436_c0_seq1|m.37240 1 666;Gap=M666
###
scaffold_2214	merc_genome	cDNA_match	14013	14393	100	-	.	ID=comp10436_c0_seq1|m.37241.path1;Name=comp10436_c0_seq1|m.37241;Target=comp10436_c0_seq1|m.37241 1 381;Gap=M381
###
scaffold_2214	merc_genome	cDNA_match	12828	13916	100	+	.	ID=comp10436_c1_seq1|m.37242.path1;Name=comp10436_c1_seq1|m.37242;Target=comp10436_c1_seq1|m.37242 1 1089;Gap=M1089
###
scaffold_2214	merc_genome	cDNA_match	12828	13916	100	+	.	ID=comp10436_c1_seq2|m.37243.path1;Name=comp10436_c1_seq2|m.37243;Target=comp10436_c1_seq2|m.37243 1 1089;Gap=M1089
###
scaffold_3835	merc_genome	cDNA_match	21711	21896	95	-	.	ID=comp17524_c0_seq1|m.37244.path1;Name=comp17524_c0_seq1|m.37244;Target=comp17524_c0_seq1|m.37244 1 186;Gap=M186
scaffold_3835	merc_genome	cDNA_match	217	411	100	-	.	ID=comp17524_c0_seq1|m.37244.path1;Name=comp17524_c0_seq1|m.37244;Target=comp17524_c0_seq1|m.37244 187 381;Gap=M195
###
scaffold_3835	merc_genome	cDNA_match	256	411	100	+	.	ID=comp17524_c0_seq1|m.37245.path1;Name=comp17524_c0_seq1|m.37245;Target=comp17524_c0_seq1|m.37245 1 156;Gap=M156
scaffold_3835	merc_genome	cDNA_match	21711	21911	95	+	.	ID=comp17524_c0_seq1|m.37245.path1;Name=comp17524_c0_seq1|m.37245;Target=comp17524_c0_seq1|m.37245 157 357;Gap=M201
###
scaffold_3835	merc_genome	cDNA_match	21711	21896	95	-	.	ID=comp17524_c0_seq2|m.37246.path1;Name=comp17524_c0_seq2|m.37246;Target=comp17524_c0_seq2|m.37246 1 186;Gap=M186
scaffold_3835	merc_genome	cDNA_match	217	411	100	-	.	ID=comp17524_c0_seq2|m.37246.path1;Name=comp17524_c0_seq2|m.37246;Target=comp17524_c0_seq2|m.37246 187 381;Gap=M195
###
scaffold_3835	merc_genome	cDNA_match	256	411	100	+	.	ID=comp17524_c0_seq2|m.37247.path1;Name=comp17524_c0_seq2|m.37247;Target=comp17524_c0_seq2|m.37247 1 156;Gap=M156
scaffold_3835	merc_genome	cDNA_match	21711	21911	95	+	.	ID=comp17524_c0_seq2|m.37247.path1;Name=comp17524_c0_seq2|m.37247;Target=comp17524_c0_seq2|m.37247 157 357;Gap=M201
###
scaffold_3835	merc_genome	cDNA_match	21711	21896	100	-	.	ID=comp17524_c0_seq3|m.37248.path1;Name=comp17524_c0_seq3|m.37248;Target=comp17524_c0_seq3|m.37248 1 186;Gap=M186
scaffold_3835	merc_genome	cDNA_match	217	411	98	-	.	ID=comp17524_c0_seq3|m.37248.path1;Name=comp17524_c0_seq3|m.37248;Target=comp17524_c0_seq3|m.37248 187 381;Gap=M195
###
scaffold_3835	merc_genome	cDNA_match	256	411	98	+	.	ID=comp17524_c0_seq3|m.37249.path1;Name=comp17524_c0_seq3|m.37249;Target=comp17524_c0_seq3|m.37249 1 156;Gap=M156
scaffold_3835	merc_genome	cDNA_match	21711	21911	100	+	.	ID=comp17524_c0_seq3|m.37249.path1;Name=comp17524_c0_seq3|m.37249;Target=comp17524_c0_seq3|m.37249 157 357;Gap=M201
###
scaffold3596_1_size20536	merc_genome	cDNA_match	313	541	100	+	.	ID=comp14728_c0_seq1|m.37250.path1;Name=comp14728_c0_seq1|m.37250;Target=comp14728_c0_seq1|m.37250 1 229;Gap=M229
scaffold3596_1_size20536	merc_genome	cDNA_match	2192	2520	100	+	.	ID=comp14728_c0_seq1|m.37250.path1;Name=comp14728_c0_seq1|m.37250;Target=comp14728_c0_seq1|m.37250 230 558;Gap=M329
scaffold3596_1_size20536	merc_genome	cDNA_match	2629	2719	100	+	.	ID=comp14728_c0_seq1|m.37250.path1;Name=comp14728_c0_seq1|m.37250;Target=comp14728_c0_seq1|m.37250 559 649;Gap=M91
scaffold3596_1_size20536	merc_genome	cDNA_match	2808	2857	100	+	.	ID=comp14728_c0_seq1|m.37250.path1;Name=comp14728_c0_seq1|m.37250;Target=comp14728_c0_seq1|m.37250 650 699;Gap=M50
scaffold3596_1_size20536	merc_genome	cDNA_match	3460	3645	99	+	.	ID=comp14728_c0_seq1|m.37250.path1;Name=comp14728_c0_seq1|m.37250;Target=comp14728_c0_seq1|m.37250 700 885;Gap=M186
scaffold3596_1_size20536	merc_genome	cDNA_match	3728	3794	100	+	.	ID=comp14728_c0_seq1|m.37250.path1;Name=comp14728_c0_seq1|m.37250;Target=comp14728_c0_seq1|m.37250 886 952;Gap=M67
scaffold3596_1_size20536	merc_genome	cDNA_match	4311	4419	100	+	.	ID=comp14728_c0_seq1|m.37250.path1;Name=comp14728_c0_seq1|m.37250;Target=comp14728_c0_seq1|m.37250 953 1061;Gap=M109
scaffold3596_1_size20536	merc_genome	cDNA_match	4725	4781	100	+	.	ID=comp14728_c0_seq1|m.37250.path1;Name=comp14728_c0_seq1|m.37250;Target=comp14728_c0_seq1|m.37250 1062 1118;Gap=M57
scaffold3596_1_size20536	merc_genome	cDNA_match	5204	5335	100	+	.	ID=comp14728_c0_seq1|m.37250.path1;Name=comp14728_c0_seq1|m.37250;Target=comp14728_c0_seq1|m.37250 1119 1250;Gap=M132
scaffold3596_1_size20536	merc_genome	cDNA_match	5650	5850	100	+	.	ID=comp14728_c0_seq1|m.37250.path1;Name=comp14728_c0_seq1|m.37250;Target=comp14728_c0_seq1|m.37250 1251 1451;Gap=M201
scaffold3596_1_size20536	merc_genome	cDNA_match	5934	5989	100	+	.	ID=comp14728_c0_seq1|m.37250.path1;Name=comp14728_c0_seq1|m.37250;Target=comp14728_c0_seq1|m.37250 1452 1507;Gap=M56
scaffold3596_1_size20536	merc_genome	cDNA_match	6072	6165	100	+	.	ID=comp14728_c0_seq1|m.37250.path1;Name=comp14728_c0_seq1|m.37250;Target=comp14728_c0_seq1|m.37250 1508 1601;Gap=M94
scaffold3596_1_size20536	merc_genome	cDNA_match	6397	6487	100	+	.	ID=comp14728_c0_seq1|m.37250.path1;Name=comp14728_c0_seq1|m.37250;Target=comp14728_c0_seq1|m.37250 1602 1692;Gap=M91
scaffold3596_1_size20536	merc_genome	cDNA_match	7147	7266	100	+	.	ID=comp14728_c0_seq1|m.37250.path1;Name=comp14728_c0_seq1|m.37250;Target=comp14728_c0_seq1|m.37250 1693 1812;Gap=M120
scaffold3596_1_size20536	merc_genome	cDNA_match	7553	7752	99	+	.	ID=comp14728_c0_seq1|m.37250.path1;Name=comp14728_c0_seq1|m.37250;Target=comp14728_c0_seq1|m.37250 1813 2013;Gap=M171 I1 M29
###
scaffold3596_1_size20536	merc_genome	cDNA_match	7701	7975	99	+	.	ID=comp14728_c0_seq1|m.37251.path1;Name=comp14728_c0_seq1|m.37251;Target=comp14728_c0_seq1|m.37251 1 276;Gap=M23 I1 M252
scaffold3596_1_size20536	merc_genome	cDNA_match	8103	9030	94	+	.	ID=comp14728_c0_seq1|m.37251.path1;Name=comp14728_c0_seq1|m.37251;Target=comp14728_c0_seq1|m.37251 277 1158;Gap=M157 D46 M725
###
scaffold3596_1_size20536	merc_genome	cDNA_match	7845	7975	100	+	.	ID=comp14728_c0_seq1|m.37252.path1;Name=comp14728_c0_seq1|m.37252;Target=comp14728_c0_seq1|m.37252 1 131;Gap=M131
scaffold3596_1_size20536	merc_genome	cDNA_match	8103	8365	82	+	.	ID=comp14728_c0_seq1|m.37252.path1;Name=comp14728_c0_seq1|m.37252;Target=comp14728_c0_seq1|m.37252 132 348;Gap=M157 D46 M60
###
scaffold3596_1_size20536	merc_genome	cDNA_match	313	541	100	+	.	ID=comp14728_c0_seq3|m.37253.path1;Name=comp14728_c0_seq3|m.37253;Target=comp14728_c0_seq3|m.37253 1 229;Gap=M229
scaffold3596_1_size20536	merc_genome	cDNA_match	2192	2520	100	+	.	ID=comp14728_c0_seq3|m.37253.path1;Name=comp14728_c0_seq3|m.37253;Target=comp14728_c0_seq3|m.37253 230 558;Gap=M329
scaffold3596_1_size20536	merc_genome	cDNA_match	2629	2719	100	+	.	ID=comp14728_c0_seq3|m.37253.path1;Name=comp14728_c0_seq3|m.37253;Target=comp14728_c0_seq3|m.37253 559 649;Gap=M91
scaffold3596_1_size20536	merc_genome	cDNA_match	2808	2857	100	+	.	ID=comp14728_c0_seq3|m.37253.path1;Name=comp14728_c0_seq3|m.37253;Target=comp14728_c0_seq3|m.37253 650 699;Gap=M50
scaffold3596_1_size20536	merc_genome	cDNA_match	3460	3645	99	+	.	ID=comp14728_c0_seq3|m.37253.path1;Name=comp14728_c0_seq3|m.37253;Target=comp14728_c0_seq3|m.37253 700 885;Gap=M186
scaffold3596_1_size20536	merc_genome	cDNA_match	3728	3794	100	+	.	ID=comp14728_c0_seq3|m.37253.path1;Name=comp14728_c0_seq3|m.37253;Target=comp14728_c0_seq3|m.37253 886 952;Gap=M67
scaffold3596_1_size20536	merc_genome	cDNA_match	4311	4423	100	+	.	ID=comp14728_c0_seq3|m.37253.path1;Name=comp14728_c0_seq3|m.37253;Target=comp14728_c0_seq3|m.37253 953 1065;Gap=M113
###
scaffold52093_1_size1445	merc_genome	cDNA_match	853	957	100	-	.	ID=comp13344_c0_seq2|m.37254.path1;Name=comp13344_c0_seq2|m.37254;Target=comp13344_c0_seq2|m.37254 1 105;Gap=M105
scaffold52093_1_size1445	merc_genome	cDNA_match	477	743	96	-	.	ID=comp13344_c0_seq2|m.37254.path1;Name=comp13344_c0_seq2|m.37254;Target=comp13344_c0_seq2|m.37254 106 372;Gap=M267
###
scaffold18018_1_size5746	merc_genome	cDNA_match	4574	4610	91	-	.	ID=comp8967_c0_seq1|m.37255.path1;Name=comp8967_c0_seq1|m.37255;Target=comp8967_c0_seq1|m.37255 4 40;Gap=M37
scaffold18018_1_size5746	merc_genome	cDNA_match	1544	1749	100	-	.	ID=comp8967_c0_seq1|m.37255.path1;Name=comp8967_c0_seq1|m.37255;Target=comp8967_c0_seq1|m.37255 41 246;Gap=M206
scaffold18018_1_size5746	merc_genome	cDNA_match	1194	1361	100	-	.	ID=comp8967_c0_seq1|m.37255.path1;Name=comp8967_c0_seq1|m.37255;Target=comp8967_c0_seq1|m.37255 247 414;Gap=M168
###
scaffold6370_1_size13646	merc_genome	cDNA_match	10459	10498	100	+	.	ID=comp8967_c0_seq1|m.37255.path2;Name=comp8967_c0_seq1|m.37255;Target=comp8967_c0_seq1|m.37255 1 40;Gap=M40
scaffold6370_1_size13646	merc_genome	cDNA_match	10589	10794	98	+	.	ID=comp8967_c0_seq1|m.37255.path2;Name=comp8967_c0_seq1|m.37255;Target=comp8967_c0_seq1|m.37255 41 246;Gap=M206
scaffold6370_1_size13646	merc_genome	cDNA_match	11039	11222	80	+	.	ID=comp8967_c0_seq1|m.37255.path2;Name=comp8967_c0_seq1|m.37255;Target=comp8967_c0_seq1|m.37255 247 413;Gap=M7 D2 M13 D1 M5 D2 M8 I1 M7 I1 M17 D3 M26 D1 M4 D3 M11 D1 M12 D2 M14 D1 M7 D2 M17 D1 M17
###
scaffold18018_1_size5746	merc_genome	cDNA_match	4574	4610	91	-	.	ID=comp8967_c0_seq2|m.37256.path1;Name=comp8967_c0_seq2|m.37256;Target=comp8967_c0_seq2|m.37256 4 40;Gap=M37
scaffold18018_1_size5746	merc_genome	cDNA_match	1544	1749	100	-	.	ID=comp8967_c0_seq2|m.37256.path1;Name=comp8967_c0_seq2|m.37256;Target=comp8967_c0_seq2|m.37256 41 246;Gap=M206
scaffold18018_1_size5746	merc_genome	cDNA_match	1263	1361	91	-	.	ID=comp8967_c0_seq2|m.37256.path1;Name=comp8967_c0_seq2|m.37256;Target=comp8967_c0_seq2|m.37256 247 345;Gap=M99
###
scaffold2911_1_size23376	merc_genome	cDNA_match	18628	18820	100	+	.	ID=comp6796_c0_seq1|m.37257.path1;Name=comp6796_c0_seq1|m.37257;Target=comp6796_c0_seq1|m.37257 1 193;Gap=M193
scaffold2911_1_size23376	merc_genome	cDNA_match	18911	18966	100	+	.	ID=comp6796_c0_seq1|m.37257.path1;Name=comp6796_c0_seq1|m.37257;Target=comp6796_c0_seq1|m.37257 194 249;Gap=M56
scaffold2911_1_size23376	merc_genome	cDNA_match	19254	19308	100	+	.	ID=comp6796_c0_seq1|m.37257.path1;Name=comp6796_c0_seq1|m.37257;Target=comp6796_c0_seq1|m.37257 250 304;Gap=M55
scaffold2911_1_size23376	merc_genome	cDNA_match	19482	19562	100	+	.	ID=comp6796_c0_seq1|m.37257.path1;Name=comp6796_c0_seq1|m.37257;Target=comp6796_c0_seq1|m.37257 305 385;Gap=M81
scaffold2911_1_size23376	merc_genome	cDNA_match	19644	19873	100	+	.	ID=comp6796_c0_seq1|m.37257.path1;Name=comp6796_c0_seq1|m.37257;Target=comp6796_c0_seq1|m.37257 386 615;Gap=M230
###
scaffold2911_1_size23376	merc_genome	cDNA_match	18628	18820	100	+	.	ID=comp6796_c0_seq2|m.37258.path1;Name=comp6796_c0_seq2|m.37258;Target=comp6796_c0_seq2|m.37258 1 193;Gap=M193
scaffold2911_1_size23376	merc_genome	cDNA_match	18911	18966	100	+	.	ID=comp6796_c0_seq2|m.37258.path1;Name=comp6796_c0_seq2|m.37258;Target=comp6796_c0_seq2|m.37258 194 249;Gap=M56
scaffold2911_1_size23376	merc_genome	cDNA_match	19254	19308	100	+	.	ID=comp6796_c0_seq2|m.37258.path1;Name=comp6796_c0_seq2|m.37258;Target=comp6796_c0_seq2|m.37258 250 304;Gap=M55
scaffold2911_1_size23376	merc_genome	cDNA_match	19482	19562	100	+	.	ID=comp6796_c0_seq2|m.37258.path1;Name=comp6796_c0_seq2|m.37258;Target=comp6796_c0_seq2|m.37258 305 385;Gap=M81
scaffold2911_1_size23376	merc_genome	cDNA_match	19644	19873	100	+	.	ID=comp6796_c0_seq2|m.37258.path1;Name=comp6796_c0_seq2|m.37258;Target=comp6796_c0_seq2|m.37258 386 615;Gap=M230
###
scaffold117802_1_size655	merc_genome	cDNA_match	483	655	100	-	.	ID=comp14397_c0_seq1|m.37259.path1;Name=comp14397_c0_seq1|m.37259;Target=comp14397_c0_seq1|m.37259 149 321;Gap=M173
###
scaffold316704_1_size170	merc_genome	cDNA_match	1	170	97	+	.	ID=comp14397_c0_seq1|m.37259.path2;Name=comp14397_c0_seq1|m.37259;Target=comp14397_c0_seq1|m.37259 149 318;Gap=M170
###
scaffold117802_1_size655	merc_genome	cDNA_match	483	655	100	-	.	ID=comp14397_c0_seq2|m.37260.path1;Name=comp14397_c0_seq2|m.37260;Target=comp14397_c0_seq2|m.37260 149 321;Gap=M173
###
scaffold316704_1_size170	merc_genome	cDNA_match	1	170	97	+	.	ID=comp14397_c0_seq2|m.37260.path2;Name=comp14397_c0_seq2|m.37260;Target=comp14397_c0_seq2|m.37260 149 318;Gap=M170
###
scaffold5805_1_size14781	merc_genome	cDNA_match	4963	5313	100	+	.	ID=comp10772_c0_seq1|m.37261.path1;Name=comp10772_c0_seq1|m.37261;Target=comp10772_c0_seq1|m.37261 1 351;Gap=M351
scaffold5805_1_size14781	merc_genome	cDNA_match	5424	5596	100	+	.	ID=comp10772_c0_seq1|m.37261.path1;Name=comp10772_c0_seq1|m.37261;Target=comp10772_c0_seq1|m.37261 352 524;Gap=M173
scaffold5805_1_size14781	merc_genome	cDNA_match	5667	5772	100	+	.	ID=comp10772_c0_seq1|m.37261.path1;Name=comp10772_c0_seq1|m.37261;Target=comp10772_c0_seq1|m.37261 525 630;Gap=M106
scaffold5805_1_size14781	merc_genome	cDNA_match	6345	7454	100	+	.	ID=comp10772_c0_seq1|m.37261.path1;Name=comp10772_c0_seq1|m.37261;Target=comp10772_c0_seq1|m.37261 631 1740;Gap=M1110
scaffold5805_1_size14781	merc_genome	cDNA_match	7543	7648	100	+	.	ID=comp10772_c0_seq1|m.37261.path1;Name=comp10772_c0_seq1|m.37261;Target=comp10772_c0_seq1|m.37261 1741 1846;Gap=M106
scaffold5805_1_size14781	merc_genome	cDNA_match	7955	8163	100	+	.	ID=comp10772_c0_seq1|m.37261.path1;Name=comp10772_c0_seq1|m.37261;Target=comp10772_c0_seq1|m.37261 1847 2055;Gap=M209
###
scaffold5805_1_size14781	merc_genome	cDNA_match	8333	8425	100	+	.	ID=comp10772_c0_seq1|m.37262.path1;Name=comp10772_c0_seq1|m.37262;Target=comp10772_c0_seq1|m.37262 1 93;Gap=M93
scaffold5805_1_size14781	merc_genome	cDNA_match	8650	8754	100	+	.	ID=comp10772_c0_seq1|m.37262.path1;Name=comp10772_c0_seq1|m.37262;Target=comp10772_c0_seq1|m.37262 94 198;Gap=M105
scaffold5805_1_size14781	merc_genome	cDNA_match	9540	9660	100	+	.	ID=comp10772_c0_seq1|m.37262.path1;Name=comp10772_c0_seq1|m.37262;Target=comp10772_c0_seq1|m.37262 199 319;Gap=M121
scaffold5805_1_size14781	merc_genome	cDNA_match	10908	10957	100	+	.	ID=comp10772_c0_seq1|m.37262.path1;Name=comp10772_c0_seq1|m.37262;Target=comp10772_c0_seq1|m.37262 320 369;Gap=M50
###
scaffold5805_1_size14781	merc_genome	cDNA_match	4963	5313	100	+	.	ID=comp10772_c0_seq2|m.37263.path1;Name=comp10772_c0_seq2|m.37263;Target=comp10772_c0_seq2|m.37263 1 351;Gap=M351
scaffold5805_1_size14781	merc_genome	cDNA_match	5424	5596	100	+	.	ID=comp10772_c0_seq2|m.37263.path1;Name=comp10772_c0_seq2|m.37263;Target=comp10772_c0_seq2|m.37263 352 524;Gap=M173
scaffold5805_1_size14781	merc_genome	cDNA_match	5667	5772	100	+	.	ID=comp10772_c0_seq2|m.37263.path1;Name=comp10772_c0_seq2|m.37263;Target=comp10772_c0_seq2|m.37263 525 630;Gap=M106
scaffold5805_1_size14781	merc_genome	cDNA_match	6345	7454	100	+	.	ID=comp10772_c0_seq2|m.37263.path1;Name=comp10772_c0_seq2|m.37263;Target=comp10772_c0_seq2|m.37263 631 1740;Gap=M1110
scaffold5805_1_size14781	merc_genome	cDNA_match	7543	7648	100	+	.	ID=comp10772_c0_seq2|m.37263.path1;Name=comp10772_c0_seq2|m.37263;Target=comp10772_c0_seq2|m.37263 1741 1846;Gap=M106
scaffold5805_1_size14781	merc_genome	cDNA_match	7955	8159	100	+	.	ID=comp10772_c0_seq2|m.37263.path1;Name=comp10772_c0_seq2|m.37263;Target=comp10772_c0_seq2|m.37263 1847 2051;Gap=M205
scaffold5805_1_size14781	merc_genome	cDNA_match	8293	8425	100	+	.	ID=comp10772_c0_seq2|m.37263.path1;Name=comp10772_c0_seq2|m.37263;Target=comp10772_c0_seq2|m.37263 2052 2184;Gap=M133
scaffold5805_1_size14781	merc_genome	cDNA_match	8650	8754	100	+	.	ID=comp10772_c0_seq2|m.37263.path1;Name=comp10772_c0_seq2|m.37263;Target=comp10772_c0_seq2|m.37263 2185 2289;Gap=M105
scaffold5805_1_size14781	merc_genome	cDNA_match	9540	9660	100	+	.	ID=comp10772_c0_seq2|m.37263.path1;Name=comp10772_c0_seq2|m.37263;Target=comp10772_c0_seq2|m.37263 2290 2410;Gap=M121
scaffold5805_1_size14781	merc_genome	cDNA_match	10908	10957	100	+	.	ID=comp10772_c0_seq2|m.37263.path1;Name=comp10772_c0_seq2|m.37263;Target=comp10772_c0_seq2|m.37263 2411 2460;Gap=M50
###
scaffold5805_1_size14781	merc_genome	cDNA_match	4963	5313	100	+	.	ID=comp10772_c0_seq3|m.37264.path1;Name=comp10772_c0_seq3|m.37264;Target=comp10772_c0_seq3|m.37264 1 351;Gap=M351
scaffold5805_1_size14781	merc_genome	cDNA_match	5424	5596	100	+	.	ID=comp10772_c0_seq3|m.37264.path1;Name=comp10772_c0_seq3|m.37264;Target=comp10772_c0_seq3|m.37264 352 524;Gap=M173
scaffold5805_1_size14781	merc_genome	cDNA_match	5667	5772	100	+	.	ID=comp10772_c0_seq3|m.37264.path1;Name=comp10772_c0_seq3|m.37264;Target=comp10772_c0_seq3|m.37264 525 630;Gap=M106
scaffold5805_1_size14781	merc_genome	cDNA_match	6345	7454	100	+	.	ID=comp10772_c0_seq3|m.37264.path1;Name=comp10772_c0_seq3|m.37264;Target=comp10772_c0_seq3|m.37264 631 1740;Gap=M1110
scaffold5805_1_size14781	merc_genome	cDNA_match	7543	7648	100	+	.	ID=comp10772_c0_seq3|m.37264.path1;Name=comp10772_c0_seq3|m.37264;Target=comp10772_c0_seq3|m.37264 1741 1846;Gap=M106
scaffold5805_1_size14781	merc_genome	cDNA_match	7955	8163	100	+	.	ID=comp10772_c0_seq3|m.37264.path1;Name=comp10772_c0_seq3|m.37264;Target=comp10772_c0_seq3|m.37264 1847 2055;Gap=M209
###
scaffold5805_1_size14781	merc_genome	cDNA_match	8333	8425	100	+	.	ID=comp10772_c0_seq3|m.37265.path1;Name=comp10772_c0_seq3|m.37265;Target=comp10772_c0_seq3|m.37265 1 93;Gap=M93
scaffold5805_1_size14781	merc_genome	cDNA_match	8650	8754	100	+	.	ID=comp10772_c0_seq3|m.37265.path1;Name=comp10772_c0_seq3|m.37265;Target=comp10772_c0_seq3|m.37265 94 198;Gap=M105
scaffold5805_1_size14781	merc_genome	cDNA_match	9540	9660	100	+	.	ID=comp10772_c0_seq3|m.37265.path1;Name=comp10772_c0_seq3|m.37265;Target=comp10772_c0_seq3|m.37265 199 319;Gap=M121
scaffold5805_1_size14781	merc_genome	cDNA_match	10908	10957	100	+	.	ID=comp10772_c0_seq3|m.37265.path1;Name=comp10772_c0_seq3|m.37265;Target=comp10772_c0_seq3|m.37265 320 369;Gap=M50
###
scaffold5805_1_size14781	merc_genome	cDNA_match	4963	5313	100	+	.	ID=comp10772_c0_seq4|m.37266.path1;Name=comp10772_c0_seq4|m.37266;Target=comp10772_c0_seq4|m.37266 1 351;Gap=M351
scaffold5805_1_size14781	merc_genome	cDNA_match	5424	5596	100	+	.	ID=comp10772_c0_seq4|m.37266.path1;Name=comp10772_c0_seq4|m.37266;Target=comp10772_c0_seq4|m.37266 352 524;Gap=M173
scaffold5805_1_size14781	merc_genome	cDNA_match	5667	5772	100	+	.	ID=comp10772_c0_seq4|m.37266.path1;Name=comp10772_c0_seq4|m.37266;Target=comp10772_c0_seq4|m.37266 525 630;Gap=M106
scaffold5805_1_size14781	merc_genome	cDNA_match	6345	7454	100	+	.	ID=comp10772_c0_seq4|m.37266.path1;Name=comp10772_c0_seq4|m.37266;Target=comp10772_c0_seq4|m.37266 631 1740;Gap=M1110
scaffold5805_1_size14781	merc_genome	cDNA_match	7543	7648	100	+	.	ID=comp10772_c0_seq4|m.37266.path1;Name=comp10772_c0_seq4|m.37266;Target=comp10772_c0_seq4|m.37266 1741 1846;Gap=M106
scaffold5805_1_size14781	merc_genome	cDNA_match	7955	8163	100	+	.	ID=comp10772_c0_seq4|m.37266.path1;Name=comp10772_c0_seq4|m.37266;Target=comp10772_c0_seq4|m.37266 1847 2055;Gap=M209
###
scaffold5805_1_size14781	merc_genome	cDNA_match	8333	8425	100	+	.	ID=comp10772_c0_seq4|m.37267.path1;Name=comp10772_c0_seq4|m.37267;Target=comp10772_c0_seq4|m.37267 1 93;Gap=M93
scaffold5805_1_size14781	merc_genome	cDNA_match	8650	8754	100	+	.	ID=comp10772_c0_seq4|m.37267.path1;Name=comp10772_c0_seq4|m.37267;Target=comp10772_c0_seq4|m.37267 94 198;Gap=M105
scaffold5805_1_size14781	merc_genome	cDNA_match	9540	9660	100	+	.	ID=comp10772_c0_seq4|m.37267.path1;Name=comp10772_c0_seq4|m.37267;Target=comp10772_c0_seq4|m.37267 199 319;Gap=M121
scaffold5805_1_size14781	merc_genome	cDNA_match	10908	10957	100	+	.	ID=comp10772_c0_seq4|m.37267.path1;Name=comp10772_c0_seq4|m.37267;Target=comp10772_c0_seq4|m.37267 320 369;Gap=M50
###
scaffold5805_1_size14781	merc_genome	cDNA_match	4963	5313	100	+	.	ID=comp10772_c0_seq5|m.37268.path1;Name=comp10772_c0_seq5|m.37268;Target=comp10772_c0_seq5|m.37268 1 351;Gap=M351
scaffold5805_1_size14781	merc_genome	cDNA_match	5424	5596	100	+	.	ID=comp10772_c0_seq5|m.37268.path1;Name=comp10772_c0_seq5|m.37268;Target=comp10772_c0_seq5|m.37268 352 524;Gap=M173
scaffold5805_1_size14781	merc_genome	cDNA_match	5667	5772	100	+	.	ID=comp10772_c0_seq5|m.37268.path1;Name=comp10772_c0_seq5|m.37268;Target=comp10772_c0_seq5|m.37268 525 630;Gap=M106
scaffold5805_1_size14781	merc_genome	cDNA_match	6345	7454	100	+	.	ID=comp10772_c0_seq5|m.37268.path1;Name=comp10772_c0_seq5|m.37268;Target=comp10772_c0_seq5|m.37268 631 1740;Gap=M1110
scaffold5805_1_size14781	merc_genome	cDNA_match	7543	7648	100	+	.	ID=comp10772_c0_seq5|m.37268.path1;Name=comp10772_c0_seq5|m.37268;Target=comp10772_c0_seq5|m.37268 1741 1846;Gap=M106
scaffold5805_1_size14781	merc_genome	cDNA_match	7955	8159	100	+	.	ID=comp10772_c0_seq5|m.37268.path1;Name=comp10772_c0_seq5|m.37268;Target=comp10772_c0_seq5|m.37268 1847 2051;Gap=M205
scaffold5805_1_size14781	merc_genome	cDNA_match	8293	8425	100	+	.	ID=comp10772_c0_seq5|m.37268.path1;Name=comp10772_c0_seq5|m.37268;Target=comp10772_c0_seq5|m.37268 2052 2184;Gap=M133
scaffold5805_1_size14781	merc_genome	cDNA_match	8650	8754	100	+	.	ID=comp10772_c0_seq5|m.37268.path1;Name=comp10772_c0_seq5|m.37268;Target=comp10772_c0_seq5|m.37268 2185 2289;Gap=M105
scaffold5805_1_size14781	merc_genome	cDNA_match	9540	9660	100	+	.	ID=comp10772_c0_seq5|m.37268.path1;Name=comp10772_c0_seq5|m.37268;Target=comp10772_c0_seq5|m.37268 2290 2410;Gap=M121
scaffold5805_1_size14781	merc_genome	cDNA_match	10908	10957	100	+	.	ID=comp10772_c0_seq5|m.37268.path1;Name=comp10772_c0_seq5|m.37268;Target=comp10772_c0_seq5|m.37268 2411 2460;Gap=M50
###
scaffold5805_1_size14781	merc_genome	cDNA_match	4963	5313	100	+	.	ID=comp10772_c0_seq6|m.37269.path1;Name=comp10772_c0_seq6|m.37269;Target=comp10772_c0_seq6|m.37269 1 351;Gap=M351
scaffold5805_1_size14781	merc_genome	cDNA_match	5424	5596	100	+	.	ID=comp10772_c0_seq6|m.37269.path1;Name=comp10772_c0_seq6|m.37269;Target=comp10772_c0_seq6|m.37269 352 524;Gap=M173
scaffold5805_1_size14781	merc_genome	cDNA_match	5667	5772	100	+	.	ID=comp10772_c0_seq6|m.37269.path1;Name=comp10772_c0_seq6|m.37269;Target=comp10772_c0_seq6|m.37269 525 630;Gap=M106
scaffold5805_1_size14781	merc_genome	cDNA_match	6345	7454	100	+	.	ID=comp10772_c0_seq6|m.37269.path1;Name=comp10772_c0_seq6|m.37269;Target=comp10772_c0_seq6|m.37269 631 1740;Gap=M1110
scaffold5805_1_size14781	merc_genome	cDNA_match	7543	7648	100	+	.	ID=comp10772_c0_seq6|m.37269.path1;Name=comp10772_c0_seq6|m.37269;Target=comp10772_c0_seq6|m.37269 1741 1846;Gap=M106
scaffold5805_1_size14781	merc_genome	cDNA_match	7955	8163	100	+	.	ID=comp10772_c0_seq6|m.37269.path1;Name=comp10772_c0_seq6|m.37269;Target=comp10772_c0_seq6|m.37269 1847 2055;Gap=M209
###
scaffold5805_1_size14781	merc_genome	cDNA_match	8333	8425	100	+	.	ID=comp10772_c0_seq6|m.37270.path1;Name=comp10772_c0_seq6|m.37270;Target=comp10772_c0_seq6|m.37270 1 93;Gap=M93
scaffold5805_1_size14781	merc_genome	cDNA_match	8650	8754	100	+	.	ID=comp10772_c0_seq6|m.37270.path1;Name=comp10772_c0_seq6|m.37270;Target=comp10772_c0_seq6|m.37270 94 198;Gap=M105
scaffold5805_1_size14781	merc_genome	cDNA_match	9540	9660	100	+	.	ID=comp10772_c0_seq6|m.37270.path1;Name=comp10772_c0_seq6|m.37270;Target=comp10772_c0_seq6|m.37270 199 319;Gap=M121
scaffold5805_1_size14781	merc_genome	cDNA_match	10908	10957	100	+	.	ID=comp10772_c0_seq6|m.37270.path1;Name=comp10772_c0_seq6|m.37270;Target=comp10772_c0_seq6|m.37270 320 369;Gap=M50
###
scaffold5805_1_size14781	merc_genome	cDNA_match	4963	5313	100	+	.	ID=comp10772_c0_seq7|m.37271.path1;Name=comp10772_c0_seq7|m.37271;Target=comp10772_c0_seq7|m.37271 1 351;Gap=M351
scaffold5805_1_size14781	merc_genome	cDNA_match	5424	5596	100	+	.	ID=comp10772_c0_seq7|m.37271.path1;Name=comp10772_c0_seq7|m.37271;Target=comp10772_c0_seq7|m.37271 352 524;Gap=M173
scaffold5805_1_size14781	merc_genome	cDNA_match	5667	5772	100	+	.	ID=comp10772_c0_seq7|m.37271.path1;Name=comp10772_c0_seq7|m.37271;Target=comp10772_c0_seq7|m.37271 525 630;Gap=M106
scaffold5805_1_size14781	merc_genome	cDNA_match	6345	7454	100	+	.	ID=comp10772_c0_seq7|m.37271.path1;Name=comp10772_c0_seq7|m.37271;Target=comp10772_c0_seq7|m.37271 631 1740;Gap=M1110
scaffold5805_1_size14781	merc_genome	cDNA_match	7543	7648	100	+	.	ID=comp10772_c0_seq7|m.37271.path1;Name=comp10772_c0_seq7|m.37271;Target=comp10772_c0_seq7|m.37271 1741 1846;Gap=M106
scaffold5805_1_size14781	merc_genome	cDNA_match	7955	8159	100	+	.	ID=comp10772_c0_seq7|m.37271.path1;Name=comp10772_c0_seq7|m.37271;Target=comp10772_c0_seq7|m.37271 1847 2051;Gap=M205
scaffold5805_1_size14781	merc_genome	cDNA_match	8293	8425	100	+	.	ID=comp10772_c0_seq7|m.37271.path1;Name=comp10772_c0_seq7|m.37271;Target=comp10772_c0_seq7|m.37271 2052 2184;Gap=M133
scaffold5805_1_size14781	merc_genome	cDNA_match	8650	8754	100	+	.	ID=comp10772_c0_seq7|m.37271.path1;Name=comp10772_c0_seq7|m.37271;Target=comp10772_c0_seq7|m.37271 2185 2289;Gap=M105
scaffold5805_1_size14781	merc_genome	cDNA_match	9540	9660	100	+	.	ID=comp10772_c0_seq7|m.37271.path1;Name=comp10772_c0_seq7|m.37271;Target=comp10772_c0_seq7|m.37271 2290 2410;Gap=M121
scaffold5805_1_size14781	merc_genome	cDNA_match	10908	10957	100	+	.	ID=comp10772_c0_seq7|m.37271.path1;Name=comp10772_c0_seq7|m.37271;Target=comp10772_c0_seq7|m.37271 2411 2460;Gap=M50
###
scaffold5805_1_size14781	merc_genome	cDNA_match	4963	5313	100	+	.	ID=comp10772_c0_seq8|m.37272.path1;Name=comp10772_c0_seq8|m.37272;Target=comp10772_c0_seq8|m.37272 1 351;Gap=M351
scaffold5805_1_size14781	merc_genome	cDNA_match	5424	5596	100	+	.	ID=comp10772_c0_seq8|m.37272.path1;Name=comp10772_c0_seq8|m.37272;Target=comp10772_c0_seq8|m.37272 352 524;Gap=M173
scaffold5805_1_size14781	merc_genome	cDNA_match	5667	5772	100	+	.	ID=comp10772_c0_seq8|m.37272.path1;Name=comp10772_c0_seq8|m.37272;Target=comp10772_c0_seq8|m.37272 525 630;Gap=M106
scaffold5805_1_size14781	merc_genome	cDNA_match	6345	7454	100	+	.	ID=comp10772_c0_seq8|m.37272.path1;Name=comp10772_c0_seq8|m.37272;Target=comp10772_c0_seq8|m.37272 631 1740;Gap=M1110
scaffold5805_1_size14781	merc_genome	cDNA_match	7543	7648	100	+	.	ID=comp10772_c0_seq8|m.37272.path1;Name=comp10772_c0_seq8|m.37272;Target=comp10772_c0_seq8|m.37272 1741 1846;Gap=M106
scaffold5805_1_size14781	merc_genome	cDNA_match	7955	8159	100	+	.	ID=comp10772_c0_seq8|m.37272.path1;Name=comp10772_c0_seq8|m.37272;Target=comp10772_c0_seq8|m.37272 1847 2051;Gap=M205
scaffold5805_1_size14781	merc_genome	cDNA_match	8293	8425	100	+	.	ID=comp10772_c0_seq8|m.37272.path1;Name=comp10772_c0_seq8|m.37272;Target=comp10772_c0_seq8|m.37272 2052 2184;Gap=M133
scaffold5805_1_size14781	merc_genome	cDNA_match	8650	8754	100	+	.	ID=comp10772_c0_seq8|m.37272.path1;Name=comp10772_c0_seq8|m.37272;Target=comp10772_c0_seq8|m.37272 2185 2289;Gap=M105
scaffold5805_1_size14781	merc_genome	cDNA_match	9540	9660	100	+	.	ID=comp10772_c0_seq8|m.37272.path1;Name=comp10772_c0_seq8|m.37272;Target=comp10772_c0_seq8|m.37272 2290 2410;Gap=M121
scaffold5805_1_size14781	merc_genome	cDNA_match	10908	10957	100	+	.	ID=comp10772_c0_seq8|m.37272.path1;Name=comp10772_c0_seq8|m.37272;Target=comp10772_c0_seq8|m.37272 2411 2460;Gap=M50
###
scaffold5805_1_size14781	merc_genome	cDNA_match	4963	5313	100	+	.	ID=comp10772_c0_seq9|m.37273.path1;Name=comp10772_c0_seq9|m.37273;Target=comp10772_c0_seq9|m.37273 1 351;Gap=M351
scaffold5805_1_size14781	merc_genome	cDNA_match	5424	5596	100	+	.	ID=comp10772_c0_seq9|m.37273.path1;Name=comp10772_c0_seq9|m.37273;Target=comp10772_c0_seq9|m.37273 352 524;Gap=M173
scaffold5805_1_size14781	merc_genome	cDNA_match	5667	5772	100	+	.	ID=comp10772_c0_seq9|m.37273.path1;Name=comp10772_c0_seq9|m.37273;Target=comp10772_c0_seq9|m.37273 525 630;Gap=M106
scaffold5805_1_size14781	merc_genome	cDNA_match	6345	7454	100	+	.	ID=comp10772_c0_seq9|m.37273.path1;Name=comp10772_c0_seq9|m.37273;Target=comp10772_c0_seq9|m.37273 631 1740;Gap=M1110
scaffold5805_1_size14781	merc_genome	cDNA_match	7543	7648	100	+	.	ID=comp10772_c0_seq9|m.37273.path1;Name=comp10772_c0_seq9|m.37273;Target=comp10772_c0_seq9|m.37273 1741 1846;Gap=M106
scaffold5805_1_size14781	merc_genome	cDNA_match	7955	8163	100	+	.	ID=comp10772_c0_seq9|m.37273.path1;Name=comp10772_c0_seq9|m.37273;Target=comp10772_c0_seq9|m.37273 1847 2055;Gap=M209
###
scaffold5805_1_size14781	merc_genome	cDNA_match	8333	8425	100	+	.	ID=comp10772_c0_seq9|m.37274.path1;Name=comp10772_c0_seq9|m.37274;Target=comp10772_c0_seq9|m.37274 1 93;Gap=M93
scaffold5805_1_size14781	merc_genome	cDNA_match	8650	8754	100	+	.	ID=comp10772_c0_seq9|m.37274.path1;Name=comp10772_c0_seq9|m.37274;Target=comp10772_c0_seq9|m.37274 94 198;Gap=M105
scaffold5805_1_size14781	merc_genome	cDNA_match	9540	9660	100	+	.	ID=comp10772_c0_seq9|m.37274.path1;Name=comp10772_c0_seq9|m.37274;Target=comp10772_c0_seq9|m.37274 199 319;Gap=M121
scaffold5805_1_size14781	merc_genome	cDNA_match	10908	10957	100	+	.	ID=comp10772_c0_seq9|m.37274.path1;Name=comp10772_c0_seq9|m.37274;Target=comp10772_c0_seq9|m.37274 320 369;Gap=M50
###
scaffold5805_1_size14781	merc_genome	cDNA_match	4963	5313	100	+	.	ID=comp10772_c0_seq10|m.37275.path1;Name=comp10772_c0_seq10|m.37275;Target=comp10772_c0_seq10|m.37275 1 351;Gap=M351
scaffold5805_1_size14781	merc_genome	cDNA_match	5424	5596	100	+	.	ID=comp10772_c0_seq10|m.37275.path1;Name=comp10772_c0_seq10|m.37275;Target=comp10772_c0_seq10|m.37275 352 524;Gap=M173
scaffold5805_1_size14781	merc_genome	cDNA_match	5667	5772	100	+	.	ID=comp10772_c0_seq10|m.37275.path1;Name=comp10772_c0_seq10|m.37275;Target=comp10772_c0_seq10|m.37275 525 630;Gap=M106
scaffold5805_1_size14781	merc_genome	cDNA_match	6345	7454	100	+	.	ID=comp10772_c0_seq10|m.37275.path1;Name=comp10772_c0_seq10|m.37275;Target=comp10772_c0_seq10|m.37275 631 1740;Gap=M1110
scaffold5805_1_size14781	merc_genome	cDNA_match	7543	7648	100	+	.	ID=comp10772_c0_seq10|m.37275.path1;Name=comp10772_c0_seq10|m.37275;Target=comp10772_c0_seq10|m.37275 1741 1846;Gap=M106
scaffold5805_1_size14781	merc_genome	cDNA_match	7955	8159	100	+	.	ID=comp10772_c0_seq10|m.37275.path1;Name=comp10772_c0_seq10|m.37275;Target=comp10772_c0_seq10|m.37275 1847 2051;Gap=M205
scaffold5805_1_size14781	merc_genome	cDNA_match	8293	8425	100	+	.	ID=comp10772_c0_seq10|m.37275.path1;Name=comp10772_c0_seq10|m.37275;Target=comp10772_c0_seq10|m.37275 2052 2184;Gap=M133
scaffold5805_1_size14781	merc_genome	cDNA_match	8650	8754	100	+	.	ID=comp10772_c0_seq10|m.37275.path1;Name=comp10772_c0_seq10|m.37275;Target=comp10772_c0_seq10|m.37275 2185 2289;Gap=M105
scaffold5805_1_size14781	merc_genome	cDNA_match	9540	9660	100	+	.	ID=comp10772_c0_seq10|m.37275.path1;Name=comp10772_c0_seq10|m.37275;Target=comp10772_c0_seq10|m.37275 2290 2410;Gap=M121
scaffold5805_1_size14781	merc_genome	cDNA_match	10908	10957	100	+	.	ID=comp10772_c0_seq10|m.37275.path1;Name=comp10772_c0_seq10|m.37275;Target=comp10772_c0_seq10|m.37275 2411 2460;Gap=M50
###
scaffold5805_1_size14781	merc_genome	cDNA_match	4963	5313	100	+	.	ID=comp10772_c0_seq11|m.37276.path1;Name=comp10772_c0_seq11|m.37276;Target=comp10772_c0_seq11|m.37276 1 351;Gap=M351
scaffold5805_1_size14781	merc_genome	cDNA_match	5424	5596	100	+	.	ID=comp10772_c0_seq11|m.37276.path1;Name=comp10772_c0_seq11|m.37276;Target=comp10772_c0_seq11|m.37276 352 524;Gap=M173
scaffold5805_1_size14781	merc_genome	cDNA_match	5667	5772	100	+	.	ID=comp10772_c0_seq11|m.37276.path1;Name=comp10772_c0_seq11|m.37276;Target=comp10772_c0_seq11|m.37276 525 630;Gap=M106
scaffold5805_1_size14781	merc_genome	cDNA_match	6345	7454	100	+	.	ID=comp10772_c0_seq11|m.37276.path1;Name=comp10772_c0_seq11|m.37276;Target=comp10772_c0_seq11|m.37276 631 1740;Gap=M1110
scaffold5805_1_size14781	merc_genome	cDNA_match	7543	7648	100	+	.	ID=comp10772_c0_seq11|m.37276.path1;Name=comp10772_c0_seq11|m.37276;Target=comp10772_c0_seq11|m.37276 1741 1846;Gap=M106
scaffold5805_1_size14781	merc_genome	cDNA_match	7955	8163	100	+	.	ID=comp10772_c0_seq11|m.37276.path1;Name=comp10772_c0_seq11|m.37276;Target=comp10772_c0_seq11|m.37276 1847 2055;Gap=M209
###
scaffold5805_1_size14781	merc_genome	cDNA_match	8333	8425	100	+	.	ID=comp10772_c0_seq11|m.37277.path1;Name=comp10772_c0_seq11|m.37277;Target=comp10772_c0_seq11|m.37277 1 93;Gap=M93
scaffold5805_1_size14781	merc_genome	cDNA_match	8650	8754	100	+	.	ID=comp10772_c0_seq11|m.37277.path1;Name=comp10772_c0_seq11|m.37277;Target=comp10772_c0_seq11|m.37277 94 198;Gap=M105
scaffold5805_1_size14781	merc_genome	cDNA_match	9540	9660	100	+	.	ID=comp10772_c0_seq11|m.37277.path1;Name=comp10772_c0_seq11|m.37277;Target=comp10772_c0_seq11|m.37277 199 319;Gap=M121
scaffold5805_1_size14781	merc_genome	cDNA_match	10908	10957	100	+	.	ID=comp10772_c0_seq11|m.37277.path1;Name=comp10772_c0_seq11|m.37277;Target=comp10772_c0_seq11|m.37277 320 369;Gap=M50
###
scaffold5805_1_size14781	merc_genome	cDNA_match	4963	5313	100	+	.	ID=comp10772_c0_seq12|m.37278.path1;Name=comp10772_c0_seq12|m.37278;Target=comp10772_c0_seq12|m.37278 1 351;Gap=M351
scaffold5805_1_size14781	merc_genome	cDNA_match	5424	5596	100	+	.	ID=comp10772_c0_seq12|m.37278.path1;Name=comp10772_c0_seq12|m.37278;Target=comp10772_c0_seq12|m.37278 352 524;Gap=M173
scaffold5805_1_size14781	merc_genome	cDNA_match	5667	5772	100	+	.	ID=comp10772_c0_seq12|m.37278.path1;Name=comp10772_c0_seq12|m.37278;Target=comp10772_c0_seq12|m.37278 525 630;Gap=M106
scaffold5805_1_size14781	merc_genome	cDNA_match	6345	7454	100	+	.	ID=comp10772_c0_seq12|m.37278.path1;Name=comp10772_c0_seq12|m.37278;Target=comp10772_c0_seq12|m.37278 631 1740;Gap=M1110
scaffold5805_1_size14781	merc_genome	cDNA_match	7543	7648	100	+	.	ID=comp10772_c0_seq12|m.37278.path1;Name=comp10772_c0_seq12|m.37278;Target=comp10772_c0_seq12|m.37278 1741 1846;Gap=M106
scaffold5805_1_size14781	merc_genome	cDNA_match	7955	8159	100	+	.	ID=comp10772_c0_seq12|m.37278.path1;Name=comp10772_c0_seq12|m.37278;Target=comp10772_c0_seq12|m.37278 1847 2051;Gap=M205
scaffold5805_1_size14781	merc_genome	cDNA_match	8293	8425	100	+	.	ID=comp10772_c0_seq12|m.37278.path1;Name=comp10772_c0_seq12|m.37278;Target=comp10772_c0_seq12|m.37278 2052 2184;Gap=M133
scaffold5805_1_size14781	merc_genome	cDNA_match	8650	8754	100	+	.	ID=comp10772_c0_seq12|m.37278.path1;Name=comp10772_c0_seq12|m.37278;Target=comp10772_c0_seq12|m.37278 2185 2289;Gap=M105
scaffold5805_1_size14781	merc_genome	cDNA_match	9540	9660	100	+	.	ID=comp10772_c0_seq12|m.37278.path1;Name=comp10772_c0_seq12|m.37278;Target=comp10772_c0_seq12|m.37278 2290 2410;Gap=M121
scaffold5805_1_size14781	merc_genome	cDNA_match	10908	10957	100	+	.	ID=comp10772_c0_seq12|m.37278.path1;Name=comp10772_c0_seq12|m.37278;Target=comp10772_c0_seq12|m.37278 2411 2460;Gap=M50
###
scaffold_2979	merc_genome	cDNA_match	4741	4977	99	-	.	ID=comp14830_c1_seq1|m.37279.path1;Name=comp14830_c1_seq1|m.37279;Target=comp14830_c1_seq1|m.37279 662 898;Gap=M237
scaffold_2979	merc_genome	cDNA_match	4333	4528	100	-	.	ID=comp14830_c1_seq1|m.37279.path1;Name=comp14830_c1_seq1|m.37279;Target=comp14830_c1_seq1|m.37279 899 1094;Gap=M196
scaffold_2979	merc_genome	cDNA_match	3517	3571	100	-	.	ID=comp14830_c1_seq1|m.37279.path1;Name=comp14830_c1_seq1|m.37279;Target=comp14830_c1_seq1|m.37279 1095 1149;Gap=M55
scaffold_2979	merc_genome	cDNA_match	2622	3077	100	-	.	ID=comp14830_c1_seq1|m.37279.path1;Name=comp14830_c1_seq1|m.37279;Target=comp14830_c1_seq1|m.37279 1150 1605;Gap=M456
###
scaffold_2979	merc_genome	cDNA_match	2965	3077	100	+	.	ID=comp14830_c1_seq1|m.37280.path1;Name=comp14830_c1_seq1|m.37280;Target=comp14830_c1_seq1|m.37280 1 113;Gap=M113
scaffold_2979	merc_genome	cDNA_match	3517	3571	100	+	.	ID=comp14830_c1_seq1|m.37280.path1;Name=comp14830_c1_seq1|m.37280;Target=comp14830_c1_seq1|m.37280 114 168;Gap=M55
scaffold_2979	merc_genome	cDNA_match	4333	4528	100	+	.	ID=comp14830_c1_seq1|m.37280.path1;Name=comp14830_c1_seq1|m.37280;Target=comp14830_c1_seq1|m.37280 169 364;Gap=M196
###
scaffold_2979	merc_genome	cDNA_match	2367	2393	96	-	.	ID=comp14830_c0_seq1|m.37281.path1;Name=comp14830_c0_seq1|m.37281;Target=comp14830_c0_seq1|m.37281 1 28;Gap=M16 I1 M11
scaffold_2979	merc_genome	cDNA_match	1820	2085	99	-	.	ID=comp14830_c0_seq1|m.37281.path1;Name=comp14830_c0_seq1|m.37281;Target=comp14830_c0_seq1|m.37281 29 294;Gap=M266
scaffold_2979	merc_genome	cDNA_match	749	1730	94	-	.	ID=comp14830_c0_seq1|m.37281.path1;Name=comp14830_c0_seq1|m.37281;Target=comp14830_c0_seq1|m.37281 295 1224;Gap=M642 D39 M221 D13 M67
###
scaffold2704_1_size24414	merc_genome	cDNA_match	23538	23840	99	+	.	ID=comp14830_c0_seq1|m.37281.path2;Name=comp14830_c0_seq1|m.37281;Target=comp14830_c0_seq1|m.37281 1225 1527;Gap=M303
###
scaffold28760_1_size2626	merc_genome	cDNA_match	1724	2517	99	+	.	ID=comp18618_c0_seq1|m.37282.path1;Name=comp18618_c0_seq1|m.37282;Target=comp18618_c0_seq1|m.37282 1 794;Gap=M794
###
scaffold60289_1_size1261	merc_genome	cDNA_match	901	1191	100	-	.	ID=comp18618_c0_seq1|m.37282.path2;Name=comp18618_c0_seq1|m.37282;Target=comp18618_c0_seq1|m.37282 795 1085;Gap=M291
scaffold60289_1_size1261	merc_genome	cDNA_match	519	810	98	-	.	ID=comp18618_c0_seq1|m.37282.path2;Name=comp18618_c0_seq1|m.37282;Target=comp18618_c0_seq1|m.37282 1086 1377;Gap=M292
scaffold60289_1_size1261	merc_genome	cDNA_match	16	233	97	-	.	ID=comp18618_c0_seq1|m.37282.path2;Name=comp18618_c0_seq1|m.37282;Target=comp18618_c0_seq1|m.37282 1378 1592;Gap=M212 D3 M3
###
scaffold_690	merc_genome	cDNA_match	863	1170	99	-	.	ID=comp18618_c0_seq1|m.37283.path1;Name=comp18618_c0_seq1|m.37283;Target=comp18618_c0_seq1|m.37283 68 375;Gap=M308
###
scaffold28760_1_size2626	merc_genome	cDNA_match	1724	2517	99	+	.	ID=comp18618_c0_seq2|m.37284.path1;Name=comp18618_c0_seq2|m.37284;Target=comp18618_c0_seq2|m.37284 1 794;Gap=M794
###
scaffold60289_1_size1261	merc_genome	cDNA_match	901	1191	100	-	.	ID=comp18618_c0_seq2|m.37284.path2;Name=comp18618_c0_seq2|m.37284;Target=comp18618_c0_seq2|m.37284 795 1085;Gap=M291
scaffold60289_1_size1261	merc_genome	cDNA_match	519	810	98	-	.	ID=comp18618_c0_seq2|m.37284.path2;Name=comp18618_c0_seq2|m.37284;Target=comp18618_c0_seq2|m.37284 1086 1377;Gap=M292
scaffold60289_1_size1261	merc_genome	cDNA_match	16	233	97	-	.	ID=comp18618_c0_seq2|m.37284.path2;Name=comp18618_c0_seq2|m.37284;Target=comp18618_c0_seq2|m.37284 1378 1592;Gap=M212 D3 M3
###
scaffold17444_1_size5905	merc_genome	cDNA_match	4775	5632	98	-	.	ID=comp18926_c0_seq1|m.37285.path1;Name=comp18926_c0_seq1|m.37285;Target=comp18926_c0_seq1|m.37285 1 857;Gap=M857 D1
scaffold17444_1_size5905	merc_genome	cDNA_match	3045	4493	98	-	.	ID=comp18926_c0_seq1|m.37285.path1;Name=comp18926_c0_seq1|m.37285;Target=comp18926_c0_seq1|m.37285 858 2321;Gap=M595 I15 M854
scaffold17444_1_size5905	merc_genome	cDNA_match	2261	2780	98	-	.	ID=comp18926_c0_seq1|m.37285.path1;Name=comp18926_c0_seq1|m.37285;Target=comp18926_c0_seq1|m.37285 2322 2841;Gap=M520
###
scaffold17444_1_size5905	merc_genome	cDNA_match	2511	2780	99	+	.	ID=comp18926_c0_seq1|m.37286.path1;Name=comp18926_c0_seq1|m.37286;Target=comp18926_c0_seq1|m.37286 1 270;Gap=M270
scaffold17444_1_size5905	merc_genome	cDNA_match	3045	3098	94	+	.	ID=comp18926_c0_seq1|m.37286.path1;Name=comp18926_c0_seq1|m.37286;Target=comp18926_c0_seq1|m.37286 271 324;Gap=M54
###
scaffold101273_1_size768	merc_genome	cDNA_match	163	389	81	+	.	ID=comp18926_c0_seq1|m.37286.path2;Name=comp18926_c0_seq1|m.37286;Target=comp18926_c0_seq1|m.37286 1 274;Gap=M206 I47 M21
scaffold101273_1_size768	merc_genome	cDNA_match	721	768	97	+	.	ID=comp18926_c0_seq1|m.37286.path2;Name=comp18926_c0_seq1|m.37286;Target=comp18926_c0_seq1|m.37286 275 322;Gap=M48
###
scaffold3233_1_size22011	merc_genome	cDNA_match	4212	4328	100	+	.	ID=comp8654_c0_seq1|m.37287.path1;Name=comp8654_c0_seq1|m.37287;Target=comp8654_c0_seq1|m.37287 16 132;Gap=M117
scaffold3233_1_size22011	merc_genome	cDNA_match	4425	4649	100	+	.	ID=comp8654_c0_seq1|m.37287.path1;Name=comp8654_c0_seq1|m.37287;Target=comp8654_c0_seq1|m.37287 133 357;Gap=M225
scaffold3233_1_size22011	merc_genome	cDNA_match	4895	5056	100	+	.	ID=comp8654_c0_seq1|m.37287.path1;Name=comp8654_c0_seq1|m.37287;Target=comp8654_c0_seq1|m.37287 358 519;Gap=M162
scaffold3233_1_size22011	merc_genome	cDNA_match	5593	5958	100	+	.	ID=comp8654_c0_seq1|m.37287.path1;Name=comp8654_c0_seq1|m.37287;Target=comp8654_c0_seq1|m.37287 520 885;Gap=M366
scaffold3233_1_size22011	merc_genome	cDNA_match	6092	6361	100	+	.	ID=comp8654_c0_seq1|m.37287.path1;Name=comp8654_c0_seq1|m.37287;Target=comp8654_c0_seq1|m.37287 898 1167;Gap=M270
###
scaffold3233_1_size22011	merc_genome	cDNA_match	3786	4223	98	+	.	ID=comp8654_c0_seq3|m.37288.path1;Name=comp8654_c0_seq3|m.37288;Target=comp8654_c0_seq3|m.37288 1 438;Gap=M438
###
scaffold3233_1_size22011	merc_genome	cDNA_match	6344	7124	100	+	.	ID=comp8654_c1_seq1|m.37289.path1;Name=comp8654_c1_seq1|m.37289;Target=comp8654_c1_seq1|m.37289 1 781;Gap=M781
scaffold3233_1_size22011	merc_genome	cDNA_match	7240	7343	100	+	.	ID=comp8654_c1_seq1|m.37289.path1;Name=comp8654_c1_seq1|m.37289;Target=comp8654_c1_seq1|m.37289 782 885;Gap=M104
scaffold3233_1_size22011	merc_genome	cDNA_match	8017	8214	100	+	.	ID=comp8654_c1_seq1|m.37289.path1;Name=comp8654_c1_seq1|m.37289;Target=comp8654_c1_seq1|m.37289 886 1083;Gap=M198
scaffold3233_1_size22011	merc_genome	cDNA_match	8516	8710	100	+	.	ID=comp8654_c1_seq1|m.37289.path1;Name=comp8654_c1_seq1|m.37289;Target=comp8654_c1_seq1|m.37289 1084 1278;Gap=M195
###
scaffold3233_1_size22011	merc_genome	cDNA_match	8539	8877	100	-	.	ID=comp8654_c1_seq1|m.37290.path1;Name=comp8654_c1_seq1|m.37290;Target=comp8654_c1_seq1|m.37290 1 339;Gap=M339
###
scaffold_240	merc_genome	cDNA_match	14378	14473	94	+	.	ID=comp17349_c0_seq1|m.37291.path1;Name=comp17349_c0_seq1|m.37291;Target=comp17349_c0_seq1|m.37291 103 195;Gap=M83 D3 M10
scaffold_240	merc_genome	cDNA_match	14992	15228	100	+	.	ID=comp17349_c0_seq1|m.37291.path1;Name=comp17349_c0_seq1|m.37291;Target=comp17349_c0_seq1|m.37291 196 432;Gap=M237
scaffold_240	merc_genome	cDNA_match	15388	15509	99	+	.	ID=comp17349_c0_seq1|m.37291.path1;Name=comp17349_c0_seq1|m.37291;Target=comp17349_c0_seq1|m.37291 433 554;Gap=M122
scaffold_240	merc_genome	cDNA_match	15590	15648	100	+	.	ID=comp17349_c0_seq1|m.37291.path1;Name=comp17349_c0_seq1|m.37291;Target=comp17349_c0_seq1|m.37291 555 613;Gap=M59
scaffold_240	merc_genome	cDNA_match	16882	16939	100	+	.	ID=comp17349_c0_seq1|m.37291.path1;Name=comp17349_c0_seq1|m.37291;Target=comp17349_c0_seq1|m.37291 614 671;Gap=M58
scaffold_240	merc_genome	cDNA_match	17020	17104	100	+	.	ID=comp17349_c0_seq1|m.37291.path1;Name=comp17349_c0_seq1|m.37291;Target=comp17349_c0_seq1|m.37291 672 756;Gap=M85
scaffold_240	merc_genome	cDNA_match	17203	17409	100	+	.	ID=comp17349_c0_seq1|m.37291.path1;Name=comp17349_c0_seq1|m.37291;Target=comp17349_c0_seq1|m.37291 757 963;Gap=M207
scaffold_240	merc_genome	cDNA_match	17662	17720	100	+	.	ID=comp17349_c0_seq1|m.37291.path1;Name=comp17349_c0_seq1|m.37291;Target=comp17349_c0_seq1|m.37291 964 1022;Gap=M59
scaffold_240	merc_genome	cDNA_match	17838	17907	100	+	.	ID=comp17349_c0_seq1|m.37291.path1;Name=comp17349_c0_seq1|m.37291;Target=comp17349_c0_seq1|m.37291 1023 1092;Gap=M70
scaffold_240	merc_genome	cDNA_match	17987	18055	100	+	.	ID=comp17349_c0_seq1|m.37291.path1;Name=comp17349_c0_seq1|m.37291;Target=comp17349_c0_seq1|m.37291 1093 1161;Gap=M69
scaffold_240	merc_genome	cDNA_match	18566	18688	100	+	.	ID=comp17349_c0_seq1|m.37291.path1;Name=comp17349_c0_seq1|m.37291;Target=comp17349_c0_seq1|m.37291 1162 1284;Gap=M123
scaffold_240	merc_genome	cDNA_match	18793	18846	100	+	.	ID=comp17349_c0_seq1|m.37291.path1;Name=comp17349_c0_seq1|m.37291;Target=comp17349_c0_seq1|m.37291 1285 1338;Gap=M54
scaffold_240	merc_genome	cDNA_match	18956	19044	100	+	.	ID=comp17349_c0_seq1|m.37291.path1;Name=comp17349_c0_seq1|m.37291;Target=comp17349_c0_seq1|m.37291 1339 1427;Gap=M89
scaffold_240	merc_genome	cDNA_match	19172	19268	100	+	.	ID=comp17349_c0_seq1|m.37291.path1;Name=comp17349_c0_seq1|m.37291;Target=comp17349_c0_seq1|m.37291 1428 1524;Gap=M97
scaffold_240	merc_genome	cDNA_match	19460	19558	100	+	.	ID=comp17349_c0_seq1|m.37291.path1;Name=comp17349_c0_seq1|m.37291;Target=comp17349_c0_seq1|m.37291 1525 1623;Gap=M99
scaffold_240	merc_genome	cDNA_match	19653	19873	89	+	.	ID=comp17349_c0_seq1|m.37291.path1;Name=comp17349_c0_seq1|m.37291;Target=comp17349_c0_seq1|m.37291 1624 1821;Gap=M124 D23 M74
scaffold_240	merc_genome	cDNA_match	20002	20112	100	+	.	ID=comp17349_c0_seq1|m.37291.path1;Name=comp17349_c0_seq1|m.37291;Target=comp17349_c0_seq1|m.37291 1822 1932;Gap=M111
scaffold_240	merc_genome	cDNA_match	20188	20372	100	+	.	ID=comp17349_c0_seq1|m.37291.path1;Name=comp17349_c0_seq1|m.37291;Target=comp17349_c0_seq1|m.37291 1933 2117;Gap=M185
scaffold_240	merc_genome	cDNA_match	21397	22020	100	+	.	ID=comp17349_c0_seq1|m.37291.path1;Name=comp17349_c0_seq1|m.37291;Target=comp17349_c0_seq1|m.37291 2118 2741;Gap=M624
scaffold_240	merc_genome	cDNA_match	22167	22584	100	+	.	ID=comp17349_c0_seq1|m.37291.path1;Name=comp17349_c0_seq1|m.37291;Target=comp17349_c0_seq1|m.37291 2742 3159;Gap=M418
###
scaffold_240	merc_genome	cDNA_match	2839	3078	100	+	.	ID=comp17349_c0_seq1|m.37291.path2;Name=comp17349_c0_seq1|m.37291;Target=comp17349_c0_seq1|m.37291 3160 3399;Gap=M240
scaffold_240	merc_genome	cDNA_match	3195	3318	99	+	.	ID=comp17349_c0_seq1|m.37291.path2;Name=comp17349_c0_seq1|m.37291;Target=comp17349_c0_seq1|m.37291 3400 3523;Gap=M124
scaffold_240	merc_genome	cDNA_match	3430	3578	100	+	.	ID=comp17349_c0_seq1|m.37291.path2;Name=comp17349_c0_seq1|m.37291;Target=comp17349_c0_seq1|m.37291 3524 3672;Gap=M149
scaffold_240	merc_genome	cDNA_match	3913	4269	100	+	.	ID=comp17349_c0_seq1|m.37291.path2;Name=comp17349_c0_seq1|m.37291;Target=comp17349_c0_seq1|m.37291 3673 4029;Gap=M357
scaffold_240	merc_genome	cDNA_match	4742	4908	100	+	.	ID=comp17349_c0_seq1|m.37291.path2;Name=comp17349_c0_seq1|m.37291;Target=comp17349_c0_seq1|m.37291 4030 4196;Gap=M167
scaffold_240	merc_genome	cDNA_match	4985	5190	100	+	.	ID=comp17349_c0_seq1|m.37291.path2;Name=comp17349_c0_seq1|m.37291;Target=comp17349_c0_seq1|m.37291 4197 4402;Gap=M206
scaffold_240	merc_genome	cDNA_match	5463	5611	100	+	.	ID=comp17349_c0_seq1|m.37291.path2;Name=comp17349_c0_seq1|m.37291;Target=comp17349_c0_seq1|m.37291 4403 4551;Gap=M149
scaffold_240	merc_genome	cDNA_match	6034	6150	100	+	.	ID=comp17349_c0_seq1|m.37291.path2;Name=comp17349_c0_seq1|m.37291;Target=comp17349_c0_seq1|m.37291 4552 4668;Gap=M117
scaffold_240	merc_genome	cDNA_match	6489	6625	100	+	.	ID=comp17349_c0_seq1|m.37291.path2;Name=comp17349_c0_seq1|m.37291;Target=comp17349_c0_seq1|m.37291 4669 4805;Gap=M137
scaffold_240	merc_genome	cDNA_match	6698	7010	100	+	.	ID=comp17349_c0_seq1|m.37291.path2;Name=comp17349_c0_seq1|m.37291;Target=comp17349_c0_seq1|m.37291 4806 5118;Gap=M313
scaffold_240	merc_genome	cDNA_match	7283	7378	100	+	.	ID=comp17349_c0_seq1|m.37291.path2;Name=comp17349_c0_seq1|m.37291;Target=comp17349_c0_seq1|m.37291 5119 5214;Gap=M96
scaffold_240	merc_genome	cDNA_match	7513	7578	100	+	.	ID=comp17349_c0_seq1|m.37291.path2;Name=comp17349_c0_seq1|m.37291;Target=comp17349_c0_seq1|m.37291 5215 5280;Gap=M66
###
scaffold_240	merc_genome	cDNA_match	12472	12596	100	-	.	ID=comp17349_c0_seq1|m.37292.path1;Name=comp17349_c0_seq1|m.37292;Target=comp17349_c0_seq1|m.37292 1 125;Gap=M125
scaffold_240	merc_genome	cDNA_match	12107	12209	100	-	.	ID=comp17349_c0_seq1|m.37292.path1;Name=comp17349_c0_seq1|m.37292;Target=comp17349_c0_seq1|m.37292 126 228;Gap=M103
scaffold_240	merc_genome	cDNA_match	11358	11435	100	-	.	ID=comp17349_c0_seq1|m.37292.path1;Name=comp17349_c0_seq1|m.37292;Target=comp17349_c0_seq1|m.37292 229 306;Gap=M78
scaffold_240	merc_genome	cDNA_match	11143	11259	100	-	.	ID=comp17349_c0_seq1|m.37292.path1;Name=comp17349_c0_seq1|m.37292;Target=comp17349_c0_seq1|m.37292 307 423;Gap=M117
scaffold_240	merc_genome	cDNA_match	10864	11037	100	-	.	ID=comp17349_c0_seq1|m.37292.path1;Name=comp17349_c0_seq1|m.37292;Target=comp17349_c0_seq1|m.37292 424 597;Gap=M174
scaffold_240	merc_genome	cDNA_match	10177	10664	99	-	.	ID=comp17349_c0_seq1|m.37292.path1;Name=comp17349_c0_seq1|m.37292;Target=comp17349_c0_seq1|m.37292 598 1085;Gap=M488
scaffold_240	merc_genome	cDNA_match	9751	9850	100	-	.	ID=comp17349_c0_seq1|m.37292.path1;Name=comp17349_c0_seq1|m.37292;Target=comp17349_c0_seq1|m.37292 1086 1185;Gap=M100
scaffold_240	merc_genome	cDNA_match	9418	9477	100	-	.	ID=comp17349_c0_seq1|m.37292.path1;Name=comp17349_c0_seq1|m.37292;Target=comp17349_c0_seq1|m.37292 1186 1245;Gap=M60
scaffold_240	merc_genome	cDNA_match	9241	9333	100	-	.	ID=comp17349_c0_seq1|m.37292.path1;Name=comp17349_c0_seq1|m.37292;Target=comp17349_c0_seq1|m.37292 1246 1338;Gap=M93
scaffold_240	merc_genome	cDNA_match	8900	9016	100	-	.	ID=comp17349_c0_seq1|m.37292.path1;Name=comp17349_c0_seq1|m.37292;Target=comp17349_c0_seq1|m.37292 1339 1455;Gap=M117
scaffold_240	merc_genome	cDNA_match	8266	8568	99	-	.	ID=comp17349_c0_seq1|m.37292.path1;Name=comp17349_c0_seq1|m.37292;Target=comp17349_c0_seq1|m.37292 1456 1758;Gap=M303
###
scaffold_240	merc_genome	cDNA_match	21397	21990	100	-	.	ID=comp17349_c0_seq1|m.37293.path1;Name=comp17349_c0_seq1|m.37293;Target=comp17349_c0_seq1|m.37293 1 594;Gap=M594
scaffold_240	merc_genome	cDNA_match	20334	20372	100	-	.	ID=comp17349_c0_seq1|m.37293.path1;Name=comp17349_c0_seq1|m.37293;Target=comp17349_c0_seq1|m.37293 595 633;Gap=M39
###
scaffold_240	merc_genome	cDNA_match	10376	10664	99	+	.	ID=comp17349_c0_seq1|m.37294.path1;Name=comp17349_c0_seq1|m.37294;Target=comp17349_c0_seq1|m.37294 1 289;Gap=M289
scaffold_240	merc_genome	cDNA_match	10864	10952	100	+	.	ID=comp17349_c0_seq1|m.37294.path1;Name=comp17349_c0_seq1|m.37294;Target=comp17349_c0_seq1|m.37294 290 378;Gap=M89
###
scaffold_240	merc_genome	cDNA_match	14378	14473	94	+	.	ID=comp17349_c0_seq2|m.37295.path1;Name=comp17349_c0_seq2|m.37295;Target=comp17349_c0_seq2|m.37295 103 195;Gap=M83 D3 M10
scaffold_240	merc_genome	cDNA_match	14992	15228	100	+	.	ID=comp17349_c0_seq2|m.37295.path1;Name=comp17349_c0_seq2|m.37295;Target=comp17349_c0_seq2|m.37295 196 432;Gap=M237
scaffold_240	merc_genome	cDNA_match	15388	15509	99	+	.	ID=comp17349_c0_seq2|m.37295.path1;Name=comp17349_c0_seq2|m.37295;Target=comp17349_c0_seq2|m.37295 433 554;Gap=M122
scaffold_240	merc_genome	cDNA_match	15590	15648	100	+	.	ID=comp17349_c0_seq2|m.37295.path1;Name=comp17349_c0_seq2|m.37295;Target=comp17349_c0_seq2|m.37295 555 613;Gap=M59
scaffold_240	merc_genome	cDNA_match	16882	16939	100	+	.	ID=comp17349_c0_seq2|m.37295.path1;Name=comp17349_c0_seq2|m.37295;Target=comp17349_c0_seq2|m.37295 614 671;Gap=M58
scaffold_240	merc_genome	cDNA_match	17020	17104	100	+	.	ID=comp17349_c0_seq2|m.37295.path1;Name=comp17349_c0_seq2|m.37295;Target=comp17349_c0_seq2|m.37295 672 756;Gap=M85
scaffold_240	merc_genome	cDNA_match	17203	17409	100	+	.	ID=comp17349_c0_seq2|m.37295.path1;Name=comp17349_c0_seq2|m.37295;Target=comp17349_c0_seq2|m.37295 757 963;Gap=M207
scaffold_240	merc_genome	cDNA_match	17662	17720	100	+	.	ID=comp17349_c0_seq2|m.37295.path1;Name=comp17349_c0_seq2|m.37295;Target=comp17349_c0_seq2|m.37295 964 1022;Gap=M59
scaffold_240	merc_genome	cDNA_match	17838	17907	100	+	.	ID=comp17349_c0_seq2|m.37295.path1;Name=comp17349_c0_seq2|m.37295;Target=comp17349_c0_seq2|m.37295 1023 1092;Gap=M70
scaffold_240	merc_genome	cDNA_match	17987	18055	100	+	.	ID=comp17349_c0_seq2|m.37295.path1;Name=comp17349_c0_seq2|m.37295;Target=comp17349_c0_seq2|m.37295 1093 1161;Gap=M69
scaffold_240	merc_genome	cDNA_match	18566	18688	100	+	.	ID=comp17349_c0_seq2|m.37295.path1;Name=comp17349_c0_seq2|m.37295;Target=comp17349_c0_seq2|m.37295 1162 1284;Gap=M123
scaffold_240	merc_genome	cDNA_match	18793	18846	100	+	.	ID=comp17349_c0_seq2|m.37295.path1;Name=comp17349_c0_seq2|m.37295;Target=comp17349_c0_seq2|m.37295 1285 1338;Gap=M54
scaffold_240	merc_genome	cDNA_match	18956	19044	100	+	.	ID=comp17349_c0_seq2|m.37295.path1;Name=comp17349_c0_seq2|m.37295;Target=comp17349_c0_seq2|m.37295 1339 1427;Gap=M89
scaffold_240	merc_genome	cDNA_match	19172	19268	100	+	.	ID=comp17349_c0_seq2|m.37295.path1;Name=comp17349_c0_seq2|m.37295;Target=comp17349_c0_seq2|m.37295 1428 1524;Gap=M97
scaffold_240	merc_genome	cDNA_match	19460	19558	100	+	.	ID=comp17349_c0_seq2|m.37295.path1;Name=comp17349_c0_seq2|m.37295;Target=comp17349_c0_seq2|m.37295 1525 1623;Gap=M99
scaffold_240	merc_genome	cDNA_match	19653	19873	89	+	.	ID=comp17349_c0_seq2|m.37295.path1;Name=comp17349_c0_seq2|m.37295;Target=comp17349_c0_seq2|m.37295 1624 1821;Gap=M124 D23 M74
scaffold_240	merc_genome	cDNA_match	20002	20112	100	+	.	ID=comp17349_c0_seq2|m.37295.path1;Name=comp17349_c0_seq2|m.37295;Target=comp17349_c0_seq2|m.37295 1822 1932;Gap=M111
scaffold_240	merc_genome	cDNA_match	20188	20372	100	+	.	ID=comp17349_c0_seq2|m.37295.path1;Name=comp17349_c0_seq2|m.37295;Target=comp17349_c0_seq2|m.37295 1933 2117;Gap=M185
scaffold_240	merc_genome	cDNA_match	21397	22020	100	+	.	ID=comp17349_c0_seq2|m.37295.path1;Name=comp17349_c0_seq2|m.37295;Target=comp17349_c0_seq2|m.37295 2118 2741;Gap=M624
scaffold_240	merc_genome	cDNA_match	22167	22584	100	+	.	ID=comp17349_c0_seq2|m.37295.path1;Name=comp17349_c0_seq2|m.37295;Target=comp17349_c0_seq2|m.37295 2742 3159;Gap=M418
###
scaffold_240	merc_genome	cDNA_match	2839	3078	100	+	.	ID=comp17349_c0_seq2|m.37295.path2;Name=comp17349_c0_seq2|m.37295;Target=comp17349_c0_seq2|m.37295 3160 3399;Gap=M240
scaffold_240	merc_genome	cDNA_match	3195	3318	99	+	.	ID=comp17349_c0_seq2|m.37295.path2;Name=comp17349_c0_seq2|m.37295;Target=comp17349_c0_seq2|m.37295 3400 3523;Gap=M124
scaffold_240	merc_genome	cDNA_match	3430	3578	100	+	.	ID=comp17349_c0_seq2|m.37295.path2;Name=comp17349_c0_seq2|m.37295;Target=comp17349_c0_seq2|m.37295 3524 3672;Gap=M149
scaffold_240	merc_genome	cDNA_match	3913	4269	100	+	.	ID=comp17349_c0_seq2|m.37295.path2;Name=comp17349_c0_seq2|m.37295;Target=comp17349_c0_seq2|m.37295 3673 4029;Gap=M357
scaffold_240	merc_genome	cDNA_match	4742	4908	100	+	.	ID=comp17349_c0_seq2|m.37295.path2;Name=comp17349_c0_seq2|m.37295;Target=comp17349_c0_seq2|m.37295 4030 4196;Gap=M167
scaffold_240	merc_genome	cDNA_match	4985	5190	100	+	.	ID=comp17349_c0_seq2|m.37295.path2;Name=comp17349_c0_seq2|m.37295;Target=comp17349_c0_seq2|m.37295 4197 4402;Gap=M206
scaffold_240	merc_genome	cDNA_match	5463	5611	100	+	.	ID=comp17349_c0_seq2|m.37295.path2;Name=comp17349_c0_seq2|m.37295;Target=comp17349_c0_seq2|m.37295 4403 4551;Gap=M149
scaffold_240	merc_genome	cDNA_match	6034	6150	100	+	.	ID=comp17349_c0_seq2|m.37295.path2;Name=comp17349_c0_seq2|m.37295;Target=comp17349_c0_seq2|m.37295 4552 4668;Gap=M117
scaffold_240	merc_genome	cDNA_match	6489	6625	100	+	.	ID=comp17349_c0_seq2|m.37295.path2;Name=comp17349_c0_seq2|m.37295;Target=comp17349_c0_seq2|m.37295 4669 4805;Gap=M137
scaffold_240	merc_genome	cDNA_match	6698	7010	100	+	.	ID=comp17349_c0_seq2|m.37295.path2;Name=comp17349_c0_seq2|m.37295;Target=comp17349_c0_seq2|m.37295 4806 5118;Gap=M313
scaffold_240	merc_genome	cDNA_match	7283	7378	100	+	.	ID=comp17349_c0_seq2|m.37295.path2;Name=comp17349_c0_seq2|m.37295;Target=comp17349_c0_seq2|m.37295 5119 5214;Gap=M96
scaffold_240	merc_genome	cDNA_match	7513	7578	100	+	.	ID=comp17349_c0_seq2|m.37295.path2;Name=comp17349_c0_seq2|m.37295;Target=comp17349_c0_seq2|m.37295 5215 5280;Gap=M66
###
scaffold_240	merc_genome	cDNA_match	12472	12596	100	-	.	ID=comp17349_c0_seq2|m.37296.path1;Name=comp17349_c0_seq2|m.37296;Target=comp17349_c0_seq2|m.37296 1 125;Gap=M125
scaffold_240	merc_genome	cDNA_match	12107	12209	100	-	.	ID=comp17349_c0_seq2|m.37296.path1;Name=comp17349_c0_seq2|m.37296;Target=comp17349_c0_seq2|m.37296 126 228;Gap=M103
scaffold_240	merc_genome	cDNA_match	11358	11435	100	-	.	ID=comp17349_c0_seq2|m.37296.path1;Name=comp17349_c0_seq2|m.37296;Target=comp17349_c0_seq2|m.37296 229 306;Gap=M78
scaffold_240	merc_genome	cDNA_match	11143	11259	100	-	.	ID=comp17349_c0_seq2|m.37296.path1;Name=comp17349_c0_seq2|m.37296;Target=comp17349_c0_seq2|m.37296 307 423;Gap=M117
scaffold_240	merc_genome	cDNA_match	10864	11037	100	-	.	ID=comp17349_c0_seq2|m.37296.path1;Name=comp17349_c0_seq2|m.37296;Target=comp17349_c0_seq2|m.37296 424 597;Gap=M174
scaffold_240	merc_genome	cDNA_match	10177	10664	99	-	.	ID=comp17349_c0_seq2|m.37296.path1;Name=comp17349_c0_seq2|m.37296;Target=comp17349_c0_seq2|m.37296 598 1085;Gap=M488
scaffold_240	merc_genome	cDNA_match	9751	9850	100	-	.	ID=comp17349_c0_seq2|m.37296.path1;Name=comp17349_c0_seq2|m.37296;Target=comp17349_c0_seq2|m.37296 1086 1185;Gap=M100
scaffold_240	merc_genome	cDNA_match	9418	9477	100	-	.	ID=comp17349_c0_seq2|m.37296.path1;Name=comp17349_c0_seq2|m.37296;Target=comp17349_c0_seq2|m.37296 1186 1245;Gap=M60
scaffold_240	merc_genome	cDNA_match	9241	9333	100	-	.	ID=comp17349_c0_seq2|m.37296.path1;Name=comp17349_c0_seq2|m.37296;Target=comp17349_c0_seq2|m.37296 1246 1338;Gap=M93
scaffold_240	merc_genome	cDNA_match	8900	9016	100	-	.	ID=comp17349_c0_seq2|m.37296.path1;Name=comp17349_c0_seq2|m.37296;Target=comp17349_c0_seq2|m.37296 1339 1455;Gap=M117
scaffold_240	merc_genome	cDNA_match	8266	8568	99	-	.	ID=comp17349_c0_seq2|m.37296.path1;Name=comp17349_c0_seq2|m.37296;Target=comp17349_c0_seq2|m.37296 1456 1758;Gap=M303
###
scaffold_240	merc_genome	cDNA_match	21397	21990	100	-	.	ID=comp17349_c0_seq2|m.37297.path1;Name=comp17349_c0_seq2|m.37297;Target=comp17349_c0_seq2|m.37297 1 594;Gap=M594
scaffold_240	merc_genome	cDNA_match	20334	20372	100	-	.	ID=comp17349_c0_seq2|m.37297.path1;Name=comp17349_c0_seq2|m.37297;Target=comp17349_c0_seq2|m.37297 595 633;Gap=M39
###
scaffold_240	merc_genome	cDNA_match	10376	10664	99	+	.	ID=comp17349_c0_seq2|m.37298.path1;Name=comp17349_c0_seq2|m.37298;Target=comp17349_c0_seq2|m.37298 1 289;Gap=M289
scaffold_240	merc_genome	cDNA_match	10864	10952	100	+	.	ID=comp17349_c0_seq2|m.37298.path1;Name=comp17349_c0_seq2|m.37298;Target=comp17349_c0_seq2|m.37298 290 378;Gap=M89
###
scaffold_240	merc_genome	cDNA_match	12472	12596	100	-	.	ID=comp17349_c0_seq4|m.37299.path1;Name=comp17349_c0_seq4|m.37299;Target=comp17349_c0_seq4|m.37299 1 125;Gap=M125
scaffold_240	merc_genome	cDNA_match	12107	12209	100	-	.	ID=comp17349_c0_seq4|m.37299.path1;Name=comp17349_c0_seq4|m.37299;Target=comp17349_c0_seq4|m.37299 126 228;Gap=M103
scaffold_240	merc_genome	cDNA_match	11358	11435	100	-	.	ID=comp17349_c0_seq4|m.37299.path1;Name=comp17349_c0_seq4|m.37299;Target=comp17349_c0_seq4|m.37299 229 306;Gap=M78
scaffold_240	merc_genome	cDNA_match	11143	11259	100	-	.	ID=comp17349_c0_seq4|m.37299.path1;Name=comp17349_c0_seq4|m.37299;Target=comp17349_c0_seq4|m.37299 307 423;Gap=M117
scaffold_240	merc_genome	cDNA_match	10864	11037	100	-	.	ID=comp17349_c0_seq4|m.37299.path1;Name=comp17349_c0_seq4|m.37299;Target=comp17349_c0_seq4|m.37299 424 597;Gap=M174
scaffold_240	merc_genome	cDNA_match	10177	10664	99	-	.	ID=comp17349_c0_seq4|m.37299.path1;Name=comp17349_c0_seq4|m.37299;Target=comp17349_c0_seq4|m.37299 598 1085;Gap=M488
scaffold_240	merc_genome	cDNA_match	9685	9850	98	-	.	ID=comp17349_c0_seq4|m.37299.path1;Name=comp17349_c0_seq4|m.37299;Target=comp17349_c0_seq4|m.37299 1086 1251;Gap=M166
###
scaffold_240	merc_genome	cDNA_match	10376	10664	99	+	.	ID=comp17349_c0_seq4|m.37300.path1;Name=comp17349_c0_seq4|m.37300;Target=comp17349_c0_seq4|m.37300 1 289;Gap=M289
scaffold_240	merc_genome	cDNA_match	10864	10952	100	+	.	ID=comp17349_c0_seq4|m.37300.path1;Name=comp17349_c0_seq4|m.37300;Target=comp17349_c0_seq4|m.37300 290 378;Gap=M89
###
scaffold_2223	merc_genome	cDNA_match	39955	40083	100	+	.	ID=comp11281_c0_seq1|m.37301.path1;Name=comp11281_c0_seq1|m.37301;Target=comp11281_c0_seq1|m.37301 844 972;Gap=M129
scaffold_2223	merc_genome	cDNA_match	40189	40347	100	+	.	ID=comp11281_c0_seq1|m.37301.path1;Name=comp11281_c0_seq1|m.37301;Target=comp11281_c0_seq1|m.37301 973 1131;Gap=M159
scaffold_2223	merc_genome	cDNA_match	41519	41623	100	+	.	ID=comp11281_c0_seq1|m.37301.path1;Name=comp11281_c0_seq1|m.37301;Target=comp11281_c0_seq1|m.37301 1132 1236;Gap=M105
scaffold_2223	merc_genome	cDNA_match	41803	41877	100	+	.	ID=comp11281_c0_seq1|m.37301.path1;Name=comp11281_c0_seq1|m.37301;Target=comp11281_c0_seq1|m.37301 1237 1311;Gap=M75
scaffold_2223	merc_genome	cDNA_match	42104	42241	100	+	.	ID=comp11281_c0_seq1|m.37301.path1;Name=comp11281_c0_seq1|m.37301;Target=comp11281_c0_seq1|m.37301 1312 1449;Gap=M138
scaffold_2223	merc_genome	cDNA_match	42321	42512	100	+	.	ID=comp11281_c0_seq1|m.37301.path1;Name=comp11281_c0_seq1|m.37301;Target=comp11281_c0_seq1|m.37301 1450 1641;Gap=M192
scaffold_2223	merc_genome	cDNA_match	43615	43758	100	+	.	ID=comp11281_c0_seq1|m.37301.path1;Name=comp11281_c0_seq1|m.37301;Target=comp11281_c0_seq1|m.37301 1642 1785;Gap=M144
scaffold_2223	merc_genome	cDNA_match	45424	45550	100	+	.	ID=comp11281_c0_seq1|m.37301.path1;Name=comp11281_c0_seq1|m.37301;Target=comp11281_c0_seq1|m.37301 1786 1912;Gap=M127
scaffold_2223	merc_genome	cDNA_match	45623	45833	100	+	.	ID=comp11281_c0_seq1|m.37301.path1;Name=comp11281_c0_seq1|m.37301;Target=comp11281_c0_seq1|m.37301 1913 2123;Gap=M211
scaffold_2223	merc_genome	cDNA_match	46682	46797	100	+	.	ID=comp11281_c0_seq1|m.37301.path1;Name=comp11281_c0_seq1|m.37301;Target=comp11281_c0_seq1|m.37301 2124 2239;Gap=M116
scaffold_2223	merc_genome	cDNA_match	46884	47118	100	+	.	ID=comp11281_c0_seq1|m.37301.path1;Name=comp11281_c0_seq1|m.37301;Target=comp11281_c0_seq1|m.37301 2240 2474;Gap=M235
scaffold_2223	merc_genome	cDNA_match	47622	47715	100	+	.	ID=comp11281_c0_seq1|m.37301.path1;Name=comp11281_c0_seq1|m.37301;Target=comp11281_c0_seq1|m.37301 2475 2568;Gap=M94
scaffold_2223	merc_genome	cDNA_match	48426	48503	100	+	.	ID=comp11281_c0_seq1|m.37301.path1;Name=comp11281_c0_seq1|m.37301;Target=comp11281_c0_seq1|m.37301 2569 2646;Gap=M78
scaffold_2223	merc_genome	cDNA_match	48615	48671	100	+	.	ID=comp11281_c0_seq1|m.37301.path1;Name=comp11281_c0_seq1|m.37301;Target=comp11281_c0_seq1|m.37301 2647 2703;Gap=M57
scaffold_2223	merc_genome	cDNA_match	49074	49223	100	+	.	ID=comp11281_c0_seq1|m.37301.path1;Name=comp11281_c0_seq1|m.37301;Target=comp11281_c0_seq1|m.37301 2704 2853;Gap=M150
scaffold_2223	merc_genome	cDNA_match	49369	49581	100	+	.	ID=comp11281_c0_seq1|m.37301.path1;Name=comp11281_c0_seq1|m.37301;Target=comp11281_c0_seq1|m.37301 2854 3066;Gap=M213
scaffold_2223	merc_genome	cDNA_match	50084	50302	100	+	.	ID=comp11281_c0_seq1|m.37301.path1;Name=comp11281_c0_seq1|m.37301;Target=comp11281_c0_seq1|m.37301 3067 3285;Gap=M219
###
scaffold_2332	merc_genome	cDNA_match	14686	15175	100	-	.	ID=comp15343_c0_seq1|m.37302.path1;Name=comp15343_c0_seq1|m.37302;Target=comp15343_c0_seq1|m.37302 1 490;Gap=M490
scaffold_2332	merc_genome	cDNA_match	14433	14592	100	-	.	ID=comp15343_c0_seq1|m.37302.path1;Name=comp15343_c0_seq1|m.37302;Target=comp15343_c0_seq1|m.37302 491 650;Gap=M160
scaffold_2332	merc_genome	cDNA_match	14282	14330	100	-	.	ID=comp15343_c0_seq1|m.37302.path1;Name=comp15343_c0_seq1|m.37302;Target=comp15343_c0_seq1|m.37302 651 699;Gap=M49
scaffold_2332	merc_genome	cDNA_match	14077	14190	100	-	.	ID=comp15343_c0_seq1|m.37302.path1;Name=comp15343_c0_seq1|m.37302;Target=comp15343_c0_seq1|m.37302 700 813;Gap=M114
scaffold_2332	merc_genome	cDNA_match	13553	13978	100	-	.	ID=comp15343_c0_seq1|m.37302.path1;Name=comp15343_c0_seq1|m.37302;Target=comp15343_c0_seq1|m.37302 814 1239;Gap=M426
scaffold_2332	merc_genome	cDNA_match	13224	13471	99	-	.	ID=comp15343_c0_seq1|m.37302.path1;Name=comp15343_c0_seq1|m.37302;Target=comp15343_c0_seq1|m.37302 1240 1488;Gap=M224 I1 M24
###
scaffold_2332	merc_genome	cDNA_match	12863	12952	100	-	.	ID=comp15343_c0_seq1|m.37303.path1;Name=comp15343_c0_seq1|m.37303;Target=comp15343_c0_seq1|m.37303 1 90;Gap=M90
scaffold_2332	merc_genome	cDNA_match	12612	12727	100	-	.	ID=comp15343_c0_seq1|m.37303.path1;Name=comp15343_c0_seq1|m.37303;Target=comp15343_c0_seq1|m.37303 91 206;Gap=M116
scaffold_2332	merc_genome	cDNA_match	12421	12523	100	-	.	ID=comp15343_c0_seq1|m.37303.path1;Name=comp15343_c0_seq1|m.37303;Target=comp15343_c0_seq1|m.37303 207 309;Gap=M103
scaffold_2332	merc_genome	cDNA_match	12282	12355	100	-	.	ID=comp15343_c0_seq1|m.37303.path1;Name=comp15343_c0_seq1|m.37303;Target=comp15343_c0_seq1|m.37303 310 383;Gap=M74
scaffold_2332	merc_genome	cDNA_match	10838	10901	100	-	.	ID=comp15343_c0_seq1|m.37303.path1;Name=comp15343_c0_seq1|m.37303;Target=comp15343_c0_seq1|m.37303 384 447;Gap=M64
scaffold_2332	merc_genome	cDNA_match	10711	10803	100	-	.	ID=comp15343_c0_seq1|m.37303.path1;Name=comp15343_c0_seq1|m.37303;Target=comp15343_c0_seq1|m.37303 448 540;Gap=M93
###
scaffold_2332	merc_genome	cDNA_match	13088	13376	99	-	.	ID=comp15343_c0_seq1|m.37304.path1;Name=comp15343_c0_seq1|m.37304;Target=comp15343_c0_seq1|m.37304 1 290;Gap=M129 I1 M160
scaffold_2332	merc_genome	cDNA_match	12907	12958	100	-	.	ID=comp15343_c0_seq1|m.37304.path1;Name=comp15343_c0_seq1|m.37304;Target=comp15343_c0_seq1|m.37304 291 342;Gap=M52
###
scaffold_2332	merc_genome	cDNA_match	14433	14592	100	+	.	ID=comp15343_c0_seq1|m.37305.path1;Name=comp15343_c0_seq1|m.37305;Target=comp15343_c0_seq1|m.37305 1 160;Gap=M160
scaffold_2332	merc_genome	cDNA_match	14686	14828	100	+	.	ID=comp15343_c0_seq1|m.37305.path1;Name=comp15343_c0_seq1|m.37305;Target=comp15343_c0_seq1|m.37305 161 303;Gap=M143
###
scaffold_2332	merc_genome	cDNA_match	14089	14190	100	+	.	ID=comp15343_c0_seq1|m.37306.path1;Name=comp15343_c0_seq1|m.37306;Target=comp15343_c0_seq1|m.37306 1 102;Gap=M102
scaffold_2332	merc_genome	cDNA_match	14282	14330	100	+	.	ID=comp15343_c0_seq1|m.37306.path1;Name=comp15343_c0_seq1|m.37306;Target=comp15343_c0_seq1|m.37306 103 151;Gap=M49
scaffold_2332	merc_genome	cDNA_match	14433	14581	100	+	.	ID=comp15343_c0_seq1|m.37306.path1;Name=comp15343_c0_seq1|m.37306;Target=comp15343_c0_seq1|m.37306 152 300;Gap=M149
###
scaffold_2332	merc_genome	cDNA_match	10320	10725	100	-	.	ID=comp15343_c1_seq1|m.37307.path1;Name=comp15343_c1_seq1|m.37307;Target=comp15343_c1_seq1|m.37307 1 406;Gap=M406
scaffold_2332	merc_genome	cDNA_match	9129	9238	100	-	.	ID=comp15343_c1_seq1|m.37307.path1;Name=comp15343_c1_seq1|m.37307;Target=comp15343_c1_seq1|m.37307 407 516;Gap=M110
###
scaffold1062_1_size39712	merc_genome	cDNA_match	436	534	100	+	.	ID=comp16935_c0_seq1|m.37308.path1;Name=comp16935_c0_seq1|m.37308;Target=comp16935_c0_seq1|m.37308 1 99;Gap=M99
scaffold1062_1_size39712	merc_genome	cDNA_match	986	1283	100	+	.	ID=comp16935_c0_seq1|m.37308.path1;Name=comp16935_c0_seq1|m.37308;Target=comp16935_c0_seq1|m.37308 100 397;Gap=M298
scaffold1062_1_size39712	merc_genome	cDNA_match	1391	1619	100	+	.	ID=comp16935_c0_seq1|m.37308.path1;Name=comp16935_c0_seq1|m.37308;Target=comp16935_c0_seq1|m.37308 398 626;Gap=M229
scaffold1062_1_size39712	merc_genome	cDNA_match	1733	2072	100	+	.	ID=comp16935_c0_seq1|m.37308.path1;Name=comp16935_c0_seq1|m.37308;Target=comp16935_c0_seq1|m.37308 627 966;Gap=M340
scaffold1062_1_size39712	merc_genome	cDNA_match	2163	2276	100	+	.	ID=comp16935_c0_seq1|m.37308.path1;Name=comp16935_c0_seq1|m.37308;Target=comp16935_c0_seq1|m.37308 967 1080;Gap=M114
scaffold1062_1_size39712	merc_genome	cDNA_match	2386	2514	100	+	.	ID=comp16935_c0_seq1|m.37308.path1;Name=comp16935_c0_seq1|m.37308;Target=comp16935_c0_seq1|m.37308 1081 1209;Gap=M129
scaffold1062_1_size39712	merc_genome	cDNA_match	2597	2788	100	+	.	ID=comp16935_c0_seq1|m.37308.path1;Name=comp16935_c0_seq1|m.37308;Target=comp16935_c0_seq1|m.37308 1210 1401;Gap=M192
scaffold1062_1_size39712	merc_genome	cDNA_match	2883	3077	100	+	.	ID=comp16935_c0_seq1|m.37308.path1;Name=comp16935_c0_seq1|m.37308;Target=comp16935_c0_seq1|m.37308 1402 1596;Gap=M195
scaffold1062_1_size39712	merc_genome	cDNA_match	3237	3374	100	+	.	ID=comp16935_c0_seq1|m.37308.path1;Name=comp16935_c0_seq1|m.37308;Target=comp16935_c0_seq1|m.37308 1597 1734;Gap=M138
scaffold1062_1_size39712	merc_genome	cDNA_match	3530	3655	100	+	.	ID=comp16935_c0_seq1|m.37308.path1;Name=comp16935_c0_seq1|m.37308;Target=comp16935_c0_seq1|m.37308 1735 1860;Gap=M126
scaffold1062_1_size39712	merc_genome	cDNA_match	3734	3981	100	+	.	ID=comp16935_c0_seq1|m.37308.path1;Name=comp16935_c0_seq1|m.37308;Target=comp16935_c0_seq1|m.37308 1861 2108;Gap=M248
scaffold1062_1_size39712	merc_genome	cDNA_match	4157	4260	100	+	.	ID=comp16935_c0_seq1|m.37308.path1;Name=comp16935_c0_seq1|m.37308;Target=comp16935_c0_seq1|m.37308 2109 2212;Gap=M104
scaffold1062_1_size39712	merc_genome	cDNA_match	5256	5350	91	+	.	ID=comp16935_c0_seq1|m.37308.path1;Name=comp16935_c0_seq1|m.37308;Target=comp16935_c0_seq1|m.37308 2213 2307;Gap=M95
scaffold1062_1_size39712	merc_genome	cDNA_match	5430	5666	98	+	.	ID=comp16935_c0_seq1|m.37308.path1;Name=comp16935_c0_seq1|m.37308;Target=comp16935_c0_seq1|m.37308 2308 2544;Gap=M237
scaffold1062_1_size39712	merc_genome	cDNA_match	6174	6365	100	+	.	ID=comp16935_c0_seq1|m.37308.path1;Name=comp16935_c0_seq1|m.37308;Target=comp16935_c0_seq1|m.37308 2545 2736;Gap=M192
scaffold1062_1_size39712	merc_genome	cDNA_match	6446	6533	100	+	.	ID=comp16935_c0_seq1|m.37308.path1;Name=comp16935_c0_seq1|m.37308;Target=comp16935_c0_seq1|m.37308 2737 2824;Gap=M88
scaffold1062_1_size39712	merc_genome	cDNA_match	6621	6688	100	+	.	ID=comp16935_c0_seq1|m.37308.path1;Name=comp16935_c0_seq1|m.37308;Target=comp16935_c0_seq1|m.37308 2825 2892;Gap=M68
scaffold1062_1_size39712	merc_genome	cDNA_match	7227	7372	100	+	.	ID=comp16935_c0_seq1|m.37308.path1;Name=comp16935_c0_seq1|m.37308;Target=comp16935_c0_seq1|m.37308 2893 3038;Gap=M146
scaffold1062_1_size39712	merc_genome	cDNA_match	8139	8247	100	+	.	ID=comp16935_c0_seq1|m.37308.path1;Name=comp16935_c0_seq1|m.37308;Target=comp16935_c0_seq1|m.37308 3039 3147;Gap=M109
scaffold1062_1_size39712	merc_genome	cDNA_match	8357	8503	100	+	.	ID=comp16935_c0_seq1|m.37308.path1;Name=comp16935_c0_seq1|m.37308;Target=comp16935_c0_seq1|m.37308 3148 3294;Gap=M147
scaffold1062_1_size39712	merc_genome	cDNA_match	8593	8640	100	+	.	ID=comp16935_c0_seq1|m.37308.path1;Name=comp16935_c0_seq1|m.37308;Target=comp16935_c0_seq1|m.37308 3295 3342;Gap=M48
scaffold1062_1_size39712	merc_genome	cDNA_match	8720	8848	100	+	.	ID=comp16935_c0_seq1|m.37308.path1;Name=comp16935_c0_seq1|m.37308;Target=comp16935_c0_seq1|m.37308 3343 3471;Gap=M129
scaffold1062_1_size39712	merc_genome	cDNA_match	8955	9188	100	+	.	ID=comp16935_c0_seq1|m.37308.path1;Name=comp16935_c0_seq1|m.37308;Target=comp16935_c0_seq1|m.37308 3472 3705;Gap=M234
scaffold1062_1_size39712	merc_genome	cDNA_match	9270	9407	100	+	.	ID=comp16935_c0_seq1|m.37308.path1;Name=comp16935_c0_seq1|m.37308;Target=comp16935_c0_seq1|m.37308 3706 3843;Gap=M138
scaffold1062_1_size39712	merc_genome	cDNA_match	9499	9584	100	+	.	ID=comp16935_c0_seq1|m.37308.path1;Name=comp16935_c0_seq1|m.37308;Target=comp16935_c0_seq1|m.37308 3844 3929;Gap=M86
scaffold1062_1_size39712	merc_genome	cDNA_match	9673	9778	100	+	.	ID=comp16935_c0_seq1|m.37308.path1;Name=comp16935_c0_seq1|m.37308;Target=comp16935_c0_seq1|m.37308 3930 4035;Gap=M106
scaffold1062_1_size39712	merc_genome	cDNA_match	9961	10056	100	+	.	ID=comp16935_c0_seq1|m.37308.path1;Name=comp16935_c0_seq1|m.37308;Target=comp16935_c0_seq1|m.37308 4036 4131;Gap=M96
scaffold1062_1_size39712	merc_genome	cDNA_match	10209	10361	100	+	.	ID=comp16935_c0_seq1|m.37308.path1;Name=comp16935_c0_seq1|m.37308;Target=comp16935_c0_seq1|m.37308 4132 4284;Gap=M153
scaffold1062_1_size39712	merc_genome	cDNA_match	11001	11183	100	+	.	ID=comp16935_c0_seq1|m.37308.path1;Name=comp16935_c0_seq1|m.37308;Target=comp16935_c0_seq1|m.37308 4285 4467;Gap=M183
scaffold1062_1_size39712	merc_genome	cDNA_match	11279	11511	100	+	.	ID=comp16935_c0_seq1|m.37308.path1;Name=comp16935_c0_seq1|m.37308;Target=comp16935_c0_seq1|m.37308 4468 4700;Gap=M233
scaffold1062_1_size39712	merc_genome	cDNA_match	11590	11719	100	+	.	ID=comp16935_c0_seq1|m.37308.path1;Name=comp16935_c0_seq1|m.37308;Target=comp16935_c0_seq1|m.37308 4701 4830;Gap=M130
scaffold1062_1_size39712	merc_genome	cDNA_match	11813	11938	100	+	.	ID=comp16935_c0_seq1|m.37308.path1;Name=comp16935_c0_seq1|m.37308;Target=comp16935_c0_seq1|m.37308 4831 4956;Gap=M126
scaffold1062_1_size39712	merc_genome	cDNA_match	12214	12258	100	+	.	ID=comp16935_c0_seq1|m.37308.path1;Name=comp16935_c0_seq1|m.37308;Target=comp16935_c0_seq1|m.37308 4957 5001;Gap=M45
scaffold1062_1_size39712	merc_genome	cDNA_match	12418	12495	100	+	.	ID=comp16935_c0_seq1|m.37308.path1;Name=comp16935_c0_seq1|m.37308;Target=comp16935_c0_seq1|m.37308 5002 5079;Gap=M78
scaffold1062_1_size39712	merc_genome	cDNA_match	12600	12716	100	+	.	ID=comp16935_c0_seq1|m.37308.path1;Name=comp16935_c0_seq1|m.37308;Target=comp16935_c0_seq1|m.37308 5080 5196;Gap=M117
scaffold1062_1_size39712	merc_genome	cDNA_match	12966	13095	100	+	.	ID=comp16935_c0_seq1|m.37308.path1;Name=comp16935_c0_seq1|m.37308;Target=comp16935_c0_seq1|m.37308 5197 5326;Gap=M130
scaffold1062_1_size39712	merc_genome	cDNA_match	13174	13274	100	+	.	ID=comp16935_c0_seq1|m.37308.path1;Name=comp16935_c0_seq1|m.37308;Target=comp16935_c0_seq1|m.37308 5327 5427;Gap=M101
scaffold1062_1_size39712	merc_genome	cDNA_match	13313	13450	100	+	.	ID=comp16935_c0_seq1|m.37308.path1;Name=comp16935_c0_seq1|m.37308;Target=comp16935_c0_seq1|m.37308 5428 5565;Gap=M138
scaffold1062_1_size39712	merc_genome	cDNA_match	13520	13603	100	+	.	ID=comp16935_c0_seq1|m.37308.path1;Name=comp16935_c0_seq1|m.37308;Target=comp16935_c0_seq1|m.37308 5566 5649;Gap=M84
scaffold1062_1_size39712	merc_genome	cDNA_match	14057	14203	100	+	.	ID=comp16935_c0_seq1|m.37308.path1;Name=comp16935_c0_seq1|m.37308;Target=comp16935_c0_seq1|m.37308 5650 5796;Gap=M147
scaffold1062_1_size39712	merc_genome	cDNA_match	14281	14412	100	+	.	ID=comp16935_c0_seq1|m.37308.path1;Name=comp16935_c0_seq1|m.37308;Target=comp16935_c0_seq1|m.37308 5797 5928;Gap=M132
scaffold1062_1_size39712	merc_genome	cDNA_match	14511	14549	100	+	.	ID=comp16935_c0_seq1|m.37308.path1;Name=comp16935_c0_seq1|m.37308;Target=comp16935_c0_seq1|m.37308 5929 5967;Gap=M39
scaffold1062_1_size39712	merc_genome	cDNA_match	14633	14779	100	+	.	ID=comp16935_c0_seq1|m.37308.path1;Name=comp16935_c0_seq1|m.37308;Target=comp16935_c0_seq1|m.37308 5968 6114;Gap=M147
scaffold1062_1_size39712	merc_genome	cDNA_match	14850	14911	100	+	.	ID=comp16935_c0_seq1|m.37308.path1;Name=comp16935_c0_seq1|m.37308;Target=comp16935_c0_seq1|m.37308 6115 6176;Gap=M62
scaffold1062_1_size39712	merc_genome	cDNA_match	15454	15607	100	+	.	ID=comp16935_c0_seq1|m.37308.path1;Name=comp16935_c0_seq1|m.37308;Target=comp16935_c0_seq1|m.37308 6177 6330;Gap=M154
scaffold1062_1_size39712	merc_genome	cDNA_match	15692	15883	100	+	.	ID=comp16935_c0_seq1|m.37308.path1;Name=comp16935_c0_seq1|m.37308;Target=comp16935_c0_seq1|m.37308 6331 6522;Gap=M192
scaffold1062_1_size39712	merc_genome	cDNA_match	15994	16098	100	+	.	ID=comp16935_c0_seq1|m.37308.path1;Name=comp16935_c0_seq1|m.37308;Target=comp16935_c0_seq1|m.37308 6523 6627;Gap=M105
scaffold1062_1_size39712	merc_genome	cDNA_match	16696	16830	100	+	.	ID=comp16935_c0_seq1|m.37308.path1;Name=comp16935_c0_seq1|m.37308;Target=comp16935_c0_seq1|m.37308 6628 6762;Gap=M135
scaffold1062_1_size39712	merc_genome	cDNA_match	17264	17500	100	+	.	ID=comp16935_c0_seq1|m.37308.path1;Name=comp16935_c0_seq1|m.37308;Target=comp16935_c0_seq1|m.37308 6763 6999;Gap=M237
scaffold1062_1_size39712	merc_genome	cDNA_match	18001	18102	100	+	.	ID=comp16935_c0_seq1|m.37308.path1;Name=comp16935_c0_seq1|m.37308;Target=comp16935_c0_seq1|m.37308 7000 7101;Gap=M102
scaffold1062_1_size39712	merc_genome	cDNA_match	18189	18338	100	+	.	ID=comp16935_c0_seq1|m.37308.path1;Name=comp16935_c0_seq1|m.37308;Target=comp16935_c0_seq1|m.37308 7102 7251;Gap=M150
###
scaffold1062_1_size39712	merc_genome	cDNA_match	7227	7372	100	-	.	ID=comp16935_c0_seq1|m.37309.path1;Name=comp16935_c0_seq1|m.37309;Target=comp16935_c0_seq1|m.37309 10 155;Gap=M146
scaffold1062_1_size39712	merc_genome	cDNA_match	6621	6688	100	-	.	ID=comp16935_c0_seq1|m.37309.path1;Name=comp16935_c0_seq1|m.37309;Target=comp16935_c0_seq1|m.37309 156 223;Gap=M68
scaffold1062_1_size39712	merc_genome	cDNA_match	6448	6533	100	-	.	ID=comp16935_c0_seq1|m.37309.path1;Name=comp16935_c0_seq1|m.37309;Target=comp16935_c0_seq1|m.37309 224 309;Gap=M86
###
scaffold1062_1_size39712	merc_genome	cDNA_match	436	534	100	+	.	ID=comp16935_c0_seq3|m.37310.path1;Name=comp16935_c0_seq3|m.37310;Target=comp16935_c0_seq3|m.37310 1 99;Gap=M99
scaffold1062_1_size39712	merc_genome	cDNA_match	986	1283	100	+	.	ID=comp16935_c0_seq3|m.37310.path1;Name=comp16935_c0_seq3|m.37310;Target=comp16935_c0_seq3|m.37310 100 397;Gap=M298
scaffold1062_1_size39712	merc_genome	cDNA_match	1391	1619	100	+	.	ID=comp16935_c0_seq3|m.37310.path1;Name=comp16935_c0_seq3|m.37310;Target=comp16935_c0_seq3|m.37310 398 626;Gap=M229
scaffold1062_1_size39712	merc_genome	cDNA_match	1733	2072	100	+	.	ID=comp16935_c0_seq3|m.37310.path1;Name=comp16935_c0_seq3|m.37310;Target=comp16935_c0_seq3|m.37310 627 966;Gap=M340
scaffold1062_1_size39712	merc_genome	cDNA_match	2163	2276	100	+	.	ID=comp16935_c0_seq3|m.37310.path1;Name=comp16935_c0_seq3|m.37310;Target=comp16935_c0_seq3|m.37310 967 1080;Gap=M114
scaffold1062_1_size39712	merc_genome	cDNA_match	2386	2514	100	+	.	ID=comp16935_c0_seq3|m.37310.path1;Name=comp16935_c0_seq3|m.37310;Target=comp16935_c0_seq3|m.37310 1081 1209;Gap=M129
scaffold1062_1_size39712	merc_genome	cDNA_match	2597	2788	100	+	.	ID=comp16935_c0_seq3|m.37310.path1;Name=comp16935_c0_seq3|m.37310;Target=comp16935_c0_seq3|m.37310 1210 1401;Gap=M192
scaffold1062_1_size39712	merc_genome	cDNA_match	2883	3077	100	+	.	ID=comp16935_c0_seq3|m.37310.path1;Name=comp16935_c0_seq3|m.37310;Target=comp16935_c0_seq3|m.37310 1402 1596;Gap=M195
scaffold1062_1_size39712	merc_genome	cDNA_match	3237	3374	100	+	.	ID=comp16935_c0_seq3|m.37310.path1;Name=comp16935_c0_seq3|m.37310;Target=comp16935_c0_seq3|m.37310 1597 1734;Gap=M138
scaffold1062_1_size39712	merc_genome	cDNA_match	3530	3655	100	+	.	ID=comp16935_c0_seq3|m.37310.path1;Name=comp16935_c0_seq3|m.37310;Target=comp16935_c0_seq3|m.37310 1735 1860;Gap=M126
scaffold1062_1_size39712	merc_genome	cDNA_match	3734	3981	100	+	.	ID=comp16935_c0_seq3|m.37310.path1;Name=comp16935_c0_seq3|m.37310;Target=comp16935_c0_seq3|m.37310 1861 2108;Gap=M248
scaffold1062_1_size39712	merc_genome	cDNA_match	4157	4260	100	+	.	ID=comp16935_c0_seq3|m.37310.path1;Name=comp16935_c0_seq3|m.37310;Target=comp16935_c0_seq3|m.37310 2109 2212;Gap=M104
scaffold1062_1_size39712	merc_genome	cDNA_match	5256	5350	91	+	.	ID=comp16935_c0_seq3|m.37310.path1;Name=comp16935_c0_seq3|m.37310;Target=comp16935_c0_seq3|m.37310 2213 2307;Gap=M95
scaffold1062_1_size39712	merc_genome	cDNA_match	5430	5666	98	+	.	ID=comp16935_c0_seq3|m.37310.path1;Name=comp16935_c0_seq3|m.37310;Target=comp16935_c0_seq3|m.37310 2308 2544;Gap=M237
scaffold1062_1_size39712	merc_genome	cDNA_match	6174	6365	100	+	.	ID=comp16935_c0_seq3|m.37310.path1;Name=comp16935_c0_seq3|m.37310;Target=comp16935_c0_seq3|m.37310 2545 2736;Gap=M192
scaffold1062_1_size39712	merc_genome	cDNA_match	6446	6533	100	+	.	ID=comp16935_c0_seq3|m.37310.path1;Name=comp16935_c0_seq3|m.37310;Target=comp16935_c0_seq3|m.37310 2737 2824;Gap=M88
scaffold1062_1_size39712	merc_genome	cDNA_match	6621	6688	100	+	.	ID=comp16935_c0_seq3|m.37310.path1;Name=comp16935_c0_seq3|m.37310;Target=comp16935_c0_seq3|m.37310 2825 2892;Gap=M68
scaffold1062_1_size39712	merc_genome	cDNA_match	7227	7372	100	+	.	ID=comp16935_c0_seq3|m.37310.path1;Name=comp16935_c0_seq3|m.37310;Target=comp16935_c0_seq3|m.37310 2893 3038;Gap=M146
scaffold1062_1_size39712	merc_genome	cDNA_match	8139	8247	100	+	.	ID=comp16935_c0_seq3|m.37310.path1;Name=comp16935_c0_seq3|m.37310;Target=comp16935_c0_seq3|m.37310 3039 3147;Gap=M109
scaffold1062_1_size39712	merc_genome	cDNA_match	8357	8503	100	+	.	ID=comp16935_c0_seq3|m.37310.path1;Name=comp16935_c0_seq3|m.37310;Target=comp16935_c0_seq3|m.37310 3148 3294;Gap=M147
scaffold1062_1_size39712	merc_genome	cDNA_match	8593	8640	100	+	.	ID=comp16935_c0_seq3|m.37310.path1;Name=comp16935_c0_seq3|m.37310;Target=comp16935_c0_seq3|m.37310 3295 3342;Gap=M48
scaffold1062_1_size39712	merc_genome	cDNA_match	8720	8848	100	+	.	ID=comp16935_c0_seq3|m.37310.path1;Name=comp16935_c0_seq3|m.37310;Target=comp16935_c0_seq3|m.37310 3343 3471;Gap=M129
scaffold1062_1_size39712	merc_genome	cDNA_match	8955	9188	100	+	.	ID=comp16935_c0_seq3|m.37310.path1;Name=comp16935_c0_seq3|m.37310;Target=comp16935_c0_seq3|m.37310 3472 3705;Gap=M234
scaffold1062_1_size39712	merc_genome	cDNA_match	9270	9407	100	+	.	ID=comp16935_c0_seq3|m.37310.path1;Name=comp16935_c0_seq3|m.37310;Target=comp16935_c0_seq3|m.37310 3706 3843;Gap=M138
scaffold1062_1_size39712	merc_genome	cDNA_match	9499	9584	100	+	.	ID=comp16935_c0_seq3|m.37310.path1;Name=comp16935_c0_seq3|m.37310;Target=comp16935_c0_seq3|m.37310 3844 3929;Gap=M86
scaffold1062_1_size39712	merc_genome	cDNA_match	9673	9778	100	+	.	ID=comp16935_c0_seq3|m.37310.path1;Name=comp16935_c0_seq3|m.37310;Target=comp16935_c0_seq3|m.37310 3930 4035;Gap=M106
scaffold1062_1_size39712	merc_genome	cDNA_match	9961	10056	100	+	.	ID=comp16935_c0_seq3|m.37310.path1;Name=comp16935_c0_seq3|m.37310;Target=comp16935_c0_seq3|m.37310 4036 4131;Gap=M96
scaffold1062_1_size39712	merc_genome	cDNA_match	10209	10361	100	+	.	ID=comp16935_c0_seq3|m.37310.path1;Name=comp16935_c0_seq3|m.37310;Target=comp16935_c0_seq3|m.37310 4132 4284;Gap=M153
scaffold1062_1_size39712	merc_genome	cDNA_match	11001	11183	100	+	.	ID=comp16935_c0_seq3|m.37310.path1;Name=comp16935_c0_seq3|m.37310;Target=comp16935_c0_seq3|m.37310 4285 4467;Gap=M183
scaffold1062_1_size39712	merc_genome	cDNA_match	11279	11511	100	+	.	ID=comp16935_c0_seq3|m.37310.path1;Name=comp16935_c0_seq3|m.37310;Target=comp16935_c0_seq3|m.37310 4468 4700;Gap=M233
scaffold1062_1_size39712	merc_genome	cDNA_match	11590	11719	100	+	.	ID=comp16935_c0_seq3|m.37310.path1;Name=comp16935_c0_seq3|m.37310;Target=comp16935_c0_seq3|m.37310 4701 4830;Gap=M130
scaffold1062_1_size39712	merc_genome	cDNA_match	11813	11938	100	+	.	ID=comp16935_c0_seq3|m.37310.path1;Name=comp16935_c0_seq3|m.37310;Target=comp16935_c0_seq3|m.37310 4831 4956;Gap=M126
scaffold1062_1_size39712	merc_genome	cDNA_match	12214	12258	100	+	.	ID=comp16935_c0_seq3|m.37310.path1;Name=comp16935_c0_seq3|m.37310;Target=comp16935_c0_seq3|m.37310 4957 5001;Gap=M45
scaffold1062_1_size39712	merc_genome	cDNA_match	12418	12495	100	+	.	ID=comp16935_c0_seq3|m.37310.path1;Name=comp16935_c0_seq3|m.37310;Target=comp16935_c0_seq3|m.37310 5002 5079;Gap=M78
scaffold1062_1_size39712	merc_genome	cDNA_match	12600	12716	100	+	.	ID=comp16935_c0_seq3|m.37310.path1;Name=comp16935_c0_seq3|m.37310;Target=comp16935_c0_seq3|m.37310 5080 5196;Gap=M117
scaffold1062_1_size39712	merc_genome	cDNA_match	12966	13095	100	+	.	ID=comp16935_c0_seq3|m.37310.path1;Name=comp16935_c0_seq3|m.37310;Target=comp16935_c0_seq3|m.37310 5197 5326;Gap=M130
scaffold1062_1_size39712	merc_genome	cDNA_match	13174	13274	100	+	.	ID=comp16935_c0_seq3|m.37310.path1;Name=comp16935_c0_seq3|m.37310;Target=comp16935_c0_seq3|m.37310 5327 5427;Gap=M101
scaffold1062_1_size39712	merc_genome	cDNA_match	13313	13426	100	+	.	ID=comp16935_c0_seq3|m.37310.path1;Name=comp16935_c0_seq3|m.37310;Target=comp16935_c0_seq3|m.37310 5428 5541;Gap=M114
scaffold1062_1_size39712	merc_genome	cDNA_match	13520	13603	100	+	.	ID=comp16935_c0_seq3|m.37310.path1;Name=comp16935_c0_seq3|m.37310;Target=comp16935_c0_seq3|m.37310 5542 5625;Gap=M84
scaffold1062_1_size39712	merc_genome	cDNA_match	14057	14203	100	+	.	ID=comp16935_c0_seq3|m.37310.path1;Name=comp16935_c0_seq3|m.37310;Target=comp16935_c0_seq3|m.37310 5626 5772;Gap=M147
scaffold1062_1_size39712	merc_genome	cDNA_match	14281	14412	100	+	.	ID=comp16935_c0_seq3|m.37310.path1;Name=comp16935_c0_seq3|m.37310;Target=comp16935_c0_seq3|m.37310 5773 5904;Gap=M132
scaffold1062_1_size39712	merc_genome	cDNA_match	14511	14549	100	+	.	ID=comp16935_c0_seq3|m.37310.path1;Name=comp16935_c0_seq3|m.37310;Target=comp16935_c0_seq3|m.37310 5905 5943;Gap=M39
scaffold1062_1_size39712	merc_genome	cDNA_match	14633	14779	100	+	.	ID=comp16935_c0_seq3|m.37310.path1;Name=comp16935_c0_seq3|m.37310;Target=comp16935_c0_seq3|m.37310 5944 6090;Gap=M147
scaffold1062_1_size39712	merc_genome	cDNA_match	14850	14911	100	+	.	ID=comp16935_c0_seq3|m.37310.path1;Name=comp16935_c0_seq3|m.37310;Target=comp16935_c0_seq3|m.37310 6091 6152;Gap=M62
scaffold1062_1_size39712	merc_genome	cDNA_match	15454	15607	100	+	.	ID=comp16935_c0_seq3|m.37310.path1;Name=comp16935_c0_seq3|m.37310;Target=comp16935_c0_seq3|m.37310 6153 6306;Gap=M154
scaffold1062_1_size39712	merc_genome	cDNA_match	15692	15883	100	+	.	ID=comp16935_c0_seq3|m.37310.path1;Name=comp16935_c0_seq3|m.37310;Target=comp16935_c0_seq3|m.37310 6307 6498;Gap=M192
scaffold1062_1_size39712	merc_genome	cDNA_match	15994	16098	100	+	.	ID=comp16935_c0_seq3|m.37310.path1;Name=comp16935_c0_seq3|m.37310;Target=comp16935_c0_seq3|m.37310 6499 6603;Gap=M105
scaffold1062_1_size39712	merc_genome	cDNA_match	16696	16830	100	+	.	ID=comp16935_c0_seq3|m.37310.path1;Name=comp16935_c0_seq3|m.37310;Target=comp16935_c0_seq3|m.37310 6604 6738;Gap=M135
scaffold1062_1_size39712	merc_genome	cDNA_match	17264	17500	100	+	.	ID=comp16935_c0_seq3|m.37310.path1;Name=comp16935_c0_seq3|m.37310;Target=comp16935_c0_seq3|m.37310 6739 6975;Gap=M237
scaffold1062_1_size39712	merc_genome	cDNA_match	18001	18102	100	+	.	ID=comp16935_c0_seq3|m.37310.path1;Name=comp16935_c0_seq3|m.37310;Target=comp16935_c0_seq3|m.37310 6976 7077;Gap=M102
scaffold1062_1_size39712	merc_genome	cDNA_match	18189	18338	100	+	.	ID=comp16935_c0_seq3|m.37310.path1;Name=comp16935_c0_seq3|m.37310;Target=comp16935_c0_seq3|m.37310 7078 7227;Gap=M150
###
scaffold1062_1_size39712	merc_genome	cDNA_match	7227	7372	100	-	.	ID=comp16935_c0_seq3|m.37311.path1;Name=comp16935_c0_seq3|m.37311;Target=comp16935_c0_seq3|m.37311 10 155;Gap=M146
scaffold1062_1_size39712	merc_genome	cDNA_match	6621	6688	100	-	.	ID=comp16935_c0_seq3|m.37311.path1;Name=comp16935_c0_seq3|m.37311;Target=comp16935_c0_seq3|m.37311 156 223;Gap=M68
scaffold1062_1_size39712	merc_genome	cDNA_match	6448	6533	100	-	.	ID=comp16935_c0_seq3|m.37311.path1;Name=comp16935_c0_seq3|m.37311;Target=comp16935_c0_seq3|m.37311 224 309;Gap=M86
###
scaffold1062_1_size39712	merc_genome	cDNA_match	5430	5666	99	+	.	ID=comp16935_c0_seq5|m.37312.path1;Name=comp16935_c0_seq5|m.37312;Target=comp16935_c0_seq5|m.37312 1 237;Gap=M237
scaffold1062_1_size39712	merc_genome	cDNA_match	6174	6365	100	+	.	ID=comp16935_c0_seq5|m.37312.path1;Name=comp16935_c0_seq5|m.37312;Target=comp16935_c0_seq5|m.37312 238 429;Gap=M192
scaffold1062_1_size39712	merc_genome	cDNA_match	6446	6533	100	+	.	ID=comp16935_c0_seq5|m.37312.path1;Name=comp16935_c0_seq5|m.37312;Target=comp16935_c0_seq5|m.37312 430 517;Gap=M88
scaffold1062_1_size39712	merc_genome	cDNA_match	6621	6688	100	+	.	ID=comp16935_c0_seq5|m.37312.path1;Name=comp16935_c0_seq5|m.37312;Target=comp16935_c0_seq5|m.37312 518 585;Gap=M68
scaffold1062_1_size39712	merc_genome	cDNA_match	7227	7372	100	+	.	ID=comp16935_c0_seq5|m.37312.path1;Name=comp16935_c0_seq5|m.37312;Target=comp16935_c0_seq5|m.37312 586 731;Gap=M146
scaffold1062_1_size39712	merc_genome	cDNA_match	8139	8247	100	+	.	ID=comp16935_c0_seq5|m.37312.path1;Name=comp16935_c0_seq5|m.37312;Target=comp16935_c0_seq5|m.37312 732 840;Gap=M109
scaffold1062_1_size39712	merc_genome	cDNA_match	8357	8503	100	+	.	ID=comp16935_c0_seq5|m.37312.path1;Name=comp16935_c0_seq5|m.37312;Target=comp16935_c0_seq5|m.37312 841 987;Gap=M147
scaffold1062_1_size39712	merc_genome	cDNA_match	8593	8640	100	+	.	ID=comp16935_c0_seq5|m.37312.path1;Name=comp16935_c0_seq5|m.37312;Target=comp16935_c0_seq5|m.37312 988 1035;Gap=M48
scaffold1062_1_size39712	merc_genome	cDNA_match	8720	8848	100	+	.	ID=comp16935_c0_seq5|m.37312.path1;Name=comp16935_c0_seq5|m.37312;Target=comp16935_c0_seq5|m.37312 1036 1164;Gap=M129
scaffold1062_1_size39712	merc_genome	cDNA_match	8955	9188	100	+	.	ID=comp16935_c0_seq5|m.37312.path1;Name=comp16935_c0_seq5|m.37312;Target=comp16935_c0_seq5|m.37312 1165 1398;Gap=M234
scaffold1062_1_size39712	merc_genome	cDNA_match	9270	9407	100	+	.	ID=comp16935_c0_seq5|m.37312.path1;Name=comp16935_c0_seq5|m.37312;Target=comp16935_c0_seq5|m.37312 1399 1536;Gap=M138
scaffold1062_1_size39712	merc_genome	cDNA_match	9499	9584	100	+	.	ID=comp16935_c0_seq5|m.37312.path1;Name=comp16935_c0_seq5|m.37312;Target=comp16935_c0_seq5|m.37312 1537 1622;Gap=M86
scaffold1062_1_size39712	merc_genome	cDNA_match	9673	9778	100	+	.	ID=comp16935_c0_seq5|m.37312.path1;Name=comp16935_c0_seq5|m.37312;Target=comp16935_c0_seq5|m.37312 1623 1728;Gap=M106
scaffold1062_1_size39712	merc_genome	cDNA_match	9961	10056	100	+	.	ID=comp16935_c0_seq5|m.37312.path1;Name=comp16935_c0_seq5|m.37312;Target=comp16935_c0_seq5|m.37312 1729 1824;Gap=M96
scaffold1062_1_size39712	merc_genome	cDNA_match	10209	10361	100	+	.	ID=comp16935_c0_seq5|m.37312.path1;Name=comp16935_c0_seq5|m.37312;Target=comp16935_c0_seq5|m.37312 1825 1977;Gap=M153
scaffold1062_1_size39712	merc_genome	cDNA_match	11001	11183	100	+	.	ID=comp16935_c0_seq5|m.37312.path1;Name=comp16935_c0_seq5|m.37312;Target=comp16935_c0_seq5|m.37312 1978 2160;Gap=M183
scaffold1062_1_size39712	merc_genome	cDNA_match	11279	11511	100	+	.	ID=comp16935_c0_seq5|m.37312.path1;Name=comp16935_c0_seq5|m.37312;Target=comp16935_c0_seq5|m.37312 2161 2393;Gap=M233
scaffold1062_1_size39712	merc_genome	cDNA_match	11590	11719	100	+	.	ID=comp16935_c0_seq5|m.37312.path1;Name=comp16935_c0_seq5|m.37312;Target=comp16935_c0_seq5|m.37312 2394 2523;Gap=M130
scaffold1062_1_size39712	merc_genome	cDNA_match	11813	11938	100	+	.	ID=comp16935_c0_seq5|m.37312.path1;Name=comp16935_c0_seq5|m.37312;Target=comp16935_c0_seq5|m.37312 2524 2649;Gap=M126
scaffold1062_1_size39712	merc_genome	cDNA_match	12214	12258	100	+	.	ID=comp16935_c0_seq5|m.37312.path1;Name=comp16935_c0_seq5|m.37312;Target=comp16935_c0_seq5|m.37312 2650 2694;Gap=M45
scaffold1062_1_size39712	merc_genome	cDNA_match	12418	12495	100	+	.	ID=comp16935_c0_seq5|m.37312.path1;Name=comp16935_c0_seq5|m.37312;Target=comp16935_c0_seq5|m.37312 2695 2772;Gap=M78
scaffold1062_1_size39712	merc_genome	cDNA_match	12600	12716	100	+	.	ID=comp16935_c0_seq5|m.37312.path1;Name=comp16935_c0_seq5|m.37312;Target=comp16935_c0_seq5|m.37312 2773 2889;Gap=M117
scaffold1062_1_size39712	merc_genome	cDNA_match	12966	13095	100	+	.	ID=comp16935_c0_seq5|m.37312.path1;Name=comp16935_c0_seq5|m.37312;Target=comp16935_c0_seq5|m.37312 2890 3019;Gap=M130
scaffold1062_1_size39712	merc_genome	cDNA_match	13174	13274	100	+	.	ID=comp16935_c0_seq5|m.37312.path1;Name=comp16935_c0_seq5|m.37312;Target=comp16935_c0_seq5|m.37312 3020 3120;Gap=M101
scaffold1062_1_size39712	merc_genome	cDNA_match	13313	13450	100	+	.	ID=comp16935_c0_seq5|m.37312.path1;Name=comp16935_c0_seq5|m.37312;Target=comp16935_c0_seq5|m.37312 3121 3258;Gap=M138
scaffold1062_1_size39712	merc_genome	cDNA_match	13520	13603	100	+	.	ID=comp16935_c0_seq5|m.37312.path1;Name=comp16935_c0_seq5|m.37312;Target=comp16935_c0_seq5|m.37312 3259 3342;Gap=M84
scaffold1062_1_size39712	merc_genome	cDNA_match	14057	14203	100	+	.	ID=comp16935_c0_seq5|m.37312.path1;Name=comp16935_c0_seq5|m.37312;Target=comp16935_c0_seq5|m.37312 3343 3489;Gap=M147
scaffold1062_1_size39712	merc_genome	cDNA_match	14281	14412	100	+	.	ID=comp16935_c0_seq5|m.37312.path1;Name=comp16935_c0_seq5|m.37312;Target=comp16935_c0_seq5|m.37312 3490 3621;Gap=M132
scaffold1062_1_size39712	merc_genome	cDNA_match	14511	14549	100	+	.	ID=comp16935_c0_seq5|m.37312.path1;Name=comp16935_c0_seq5|m.37312;Target=comp16935_c0_seq5|m.37312 3622 3660;Gap=M39
scaffold1062_1_size39712	merc_genome	cDNA_match	14633	14779	100	+	.	ID=comp16935_c0_seq5|m.37312.path1;Name=comp16935_c0_seq5|m.37312;Target=comp16935_c0_seq5|m.37312 3661 3807;Gap=M147
scaffold1062_1_size39712	merc_genome	cDNA_match	14850	14911	100	+	.	ID=comp16935_c0_seq5|m.37312.path1;Name=comp16935_c0_seq5|m.37312;Target=comp16935_c0_seq5|m.37312 3808 3869;Gap=M62
scaffold1062_1_size39712	merc_genome	cDNA_match	15454	15607	100	+	.	ID=comp16935_c0_seq5|m.37312.path1;Name=comp16935_c0_seq5|m.37312;Target=comp16935_c0_seq5|m.37312 3870 4023;Gap=M154
scaffold1062_1_size39712	merc_genome	cDNA_match	15692	15883	100	+	.	ID=comp16935_c0_seq5|m.37312.path1;Name=comp16935_c0_seq5|m.37312;Target=comp16935_c0_seq5|m.37312 4024 4215;Gap=M192
scaffold1062_1_size39712	merc_genome	cDNA_match	15994	16098	100	+	.	ID=comp16935_c0_seq5|m.37312.path1;Name=comp16935_c0_seq5|m.37312;Target=comp16935_c0_seq5|m.37312 4216 4320;Gap=M105
scaffold1062_1_size39712	merc_genome	cDNA_match	16696	16830	100	+	.	ID=comp16935_c0_seq5|m.37312.path1;Name=comp16935_c0_seq5|m.37312;Target=comp16935_c0_seq5|m.37312 4321 4455;Gap=M135
scaffold1062_1_size39712	merc_genome	cDNA_match	17264	17500	100	+	.	ID=comp16935_c0_seq5|m.37312.path1;Name=comp16935_c0_seq5|m.37312;Target=comp16935_c0_seq5|m.37312 4456 4692;Gap=M237
scaffold1062_1_size39712	merc_genome	cDNA_match	18001	18102	100	+	.	ID=comp16935_c0_seq5|m.37312.path1;Name=comp16935_c0_seq5|m.37312;Target=comp16935_c0_seq5|m.37312 4693 4794;Gap=M102
scaffold1062_1_size39712	merc_genome	cDNA_match	18189	18338	100	+	.	ID=comp16935_c0_seq5|m.37312.path1;Name=comp16935_c0_seq5|m.37312;Target=comp16935_c0_seq5|m.37312 4795 4944;Gap=M150
###
scaffold1062_1_size39712	merc_genome	cDNA_match	7227	7372	100	-	.	ID=comp16935_c0_seq5|m.37313.path1;Name=comp16935_c0_seq5|m.37313;Target=comp16935_c0_seq5|m.37313 10 155;Gap=M146
scaffold1062_1_size39712	merc_genome	cDNA_match	6621	6688	100	-	.	ID=comp16935_c0_seq5|m.37313.path1;Name=comp16935_c0_seq5|m.37313;Target=comp16935_c0_seq5|m.37313 156 223;Gap=M68
scaffold1062_1_size39712	merc_genome	cDNA_match	6448	6533	100	-	.	ID=comp16935_c0_seq5|m.37313.path1;Name=comp16935_c0_seq5|m.37313;Target=comp16935_c0_seq5|m.37313 224 309;Gap=M86
###
scaffold1062_1_size39712	merc_genome	cDNA_match	5430	5666	99	+	.	ID=comp16935_c0_seq7|m.37314.path1;Name=comp16935_c0_seq7|m.37314;Target=comp16935_c0_seq7|m.37314 1 237;Gap=M237
scaffold1062_1_size39712	merc_genome	cDNA_match	6174	6365	100	+	.	ID=comp16935_c0_seq7|m.37314.path1;Name=comp16935_c0_seq7|m.37314;Target=comp16935_c0_seq7|m.37314 238 429;Gap=M192
scaffold1062_1_size39712	merc_genome	cDNA_match	6446	6533	100	+	.	ID=comp16935_c0_seq7|m.37314.path1;Name=comp16935_c0_seq7|m.37314;Target=comp16935_c0_seq7|m.37314 430 517;Gap=M88
scaffold1062_1_size39712	merc_genome	cDNA_match	6621	6688	100	+	.	ID=comp16935_c0_seq7|m.37314.path1;Name=comp16935_c0_seq7|m.37314;Target=comp16935_c0_seq7|m.37314 518 585;Gap=M68
scaffold1062_1_size39712	merc_genome	cDNA_match	7227	7372	100	+	.	ID=comp16935_c0_seq7|m.37314.path1;Name=comp16935_c0_seq7|m.37314;Target=comp16935_c0_seq7|m.37314 586 731;Gap=M146
scaffold1062_1_size39712	merc_genome	cDNA_match	8139	8247	100	+	.	ID=comp16935_c0_seq7|m.37314.path1;Name=comp16935_c0_seq7|m.37314;Target=comp16935_c0_seq7|m.37314 732 840;Gap=M109
scaffold1062_1_size39712	merc_genome	cDNA_match	8357	8503	100	+	.	ID=comp16935_c0_seq7|m.37314.path1;Name=comp16935_c0_seq7|m.37314;Target=comp16935_c0_seq7|m.37314 841 987;Gap=M147
scaffold1062_1_size39712	merc_genome	cDNA_match	8593	8640	100	+	.	ID=comp16935_c0_seq7|m.37314.path1;Name=comp16935_c0_seq7|m.37314;Target=comp16935_c0_seq7|m.37314 988 1035;Gap=M48
scaffold1062_1_size39712	merc_genome	cDNA_match	8720	8848	100	+	.	ID=comp16935_c0_seq7|m.37314.path1;Name=comp16935_c0_seq7|m.37314;Target=comp16935_c0_seq7|m.37314 1036 1164;Gap=M129
scaffold1062_1_size39712	merc_genome	cDNA_match	8955	9188	100	+	.	ID=comp16935_c0_seq7|m.37314.path1;Name=comp16935_c0_seq7|m.37314;Target=comp16935_c0_seq7|m.37314 1165 1398;Gap=M234
scaffold1062_1_size39712	merc_genome	cDNA_match	9270	9407	100	+	.	ID=comp16935_c0_seq7|m.37314.path1;Name=comp16935_c0_seq7|m.37314;Target=comp16935_c0_seq7|m.37314 1399 1536;Gap=M138
scaffold1062_1_size39712	merc_genome	cDNA_match	9499	9584	100	+	.	ID=comp16935_c0_seq7|m.37314.path1;Name=comp16935_c0_seq7|m.37314;Target=comp16935_c0_seq7|m.37314 1537 1622;Gap=M86
scaffold1062_1_size39712	merc_genome	cDNA_match	9673	9778	100	+	.	ID=comp16935_c0_seq7|m.37314.path1;Name=comp16935_c0_seq7|m.37314;Target=comp16935_c0_seq7|m.37314 1623 1728;Gap=M106
scaffold1062_1_size39712	merc_genome	cDNA_match	9961	10056	100	+	.	ID=comp16935_c0_seq7|m.37314.path1;Name=comp16935_c0_seq7|m.37314;Target=comp16935_c0_seq7|m.37314 1729 1824;Gap=M96
scaffold1062_1_size39712	merc_genome	cDNA_match	10209	10361	100	+	.	ID=comp16935_c0_seq7|m.37314.path1;Name=comp16935_c0_seq7|m.37314;Target=comp16935_c0_seq7|m.37314 1825 1977;Gap=M153
scaffold1062_1_size39712	merc_genome	cDNA_match	11001	11183	100	+	.	ID=comp16935_c0_seq7|m.37314.path1;Name=comp16935_c0_seq7|m.37314;Target=comp16935_c0_seq7|m.37314 1978 2160;Gap=M183
scaffold1062_1_size39712	merc_genome	cDNA_match	11279	11511	100	+	.	ID=comp16935_c0_seq7|m.37314.path1;Name=comp16935_c0_seq7|m.37314;Target=comp16935_c0_seq7|m.37314 2161 2393;Gap=M233
scaffold1062_1_size39712	merc_genome	cDNA_match	11590	11719	100	+	.	ID=comp16935_c0_seq7|m.37314.path1;Name=comp16935_c0_seq7|m.37314;Target=comp16935_c0_seq7|m.37314 2394 2523;Gap=M130
scaffold1062_1_size39712	merc_genome	cDNA_match	11813	11938	100	+	.	ID=comp16935_c0_seq7|m.37314.path1;Name=comp16935_c0_seq7|m.37314;Target=comp16935_c0_seq7|m.37314 2524 2649;Gap=M126
scaffold1062_1_size39712	merc_genome	cDNA_match	12214	12258	100	+	.	ID=comp16935_c0_seq7|m.37314.path1;Name=comp16935_c0_seq7|m.37314;Target=comp16935_c0_seq7|m.37314 2650 2694;Gap=M45
scaffold1062_1_size39712	merc_genome	cDNA_match	12418	12495	100	+	.	ID=comp16935_c0_seq7|m.37314.path1;Name=comp16935_c0_seq7|m.37314;Target=comp16935_c0_seq7|m.37314 2695 2772;Gap=M78
scaffold1062_1_size39712	merc_genome	cDNA_match	12600	12716	100	+	.	ID=comp16935_c0_seq7|m.37314.path1;Name=comp16935_c0_seq7|m.37314;Target=comp16935_c0_seq7|m.37314 2773 2889;Gap=M117
scaffold1062_1_size39712	merc_genome	cDNA_match	12966	13095	100	+	.	ID=comp16935_c0_seq7|m.37314.path1;Name=comp16935_c0_seq7|m.37314;Target=comp16935_c0_seq7|m.37314 2890 3019;Gap=M130
scaffold1062_1_size39712	merc_genome	cDNA_match	13174	13274	100	+	.	ID=comp16935_c0_seq7|m.37314.path1;Name=comp16935_c0_seq7|m.37314;Target=comp16935_c0_seq7|m.37314 3020 3120;Gap=M101
scaffold1062_1_size39712	merc_genome	cDNA_match	13313	13426	100	+	.	ID=comp16935_c0_seq7|m.37314.path1;Name=comp16935_c0_seq7|m.37314;Target=comp16935_c0_seq7|m.37314 3121 3234;Gap=M114
scaffold1062_1_size39712	merc_genome	cDNA_match	13520	13603	100	+	.	ID=comp16935_c0_seq7|m.37314.path1;Name=comp16935_c0_seq7|m.37314;Target=comp16935_c0_seq7|m.37314 3235 3318;Gap=M84
scaffold1062_1_size39712	merc_genome	cDNA_match	14057	14203	100	+	.	ID=comp16935_c0_seq7|m.37314.path1;Name=comp16935_c0_seq7|m.37314;Target=comp16935_c0_seq7|m.37314 3319 3465;Gap=M147
scaffold1062_1_size39712	merc_genome	cDNA_match	14281	14412	100	+	.	ID=comp16935_c0_seq7|m.37314.path1;Name=comp16935_c0_seq7|m.37314;Target=comp16935_c0_seq7|m.37314 3466 3597;Gap=M132
scaffold1062_1_size39712	merc_genome	cDNA_match	14511	14549	100	+	.	ID=comp16935_c0_seq7|m.37314.path1;Name=comp16935_c0_seq7|m.37314;Target=comp16935_c0_seq7|m.37314 3598 3636;Gap=M39
scaffold1062_1_size39712	merc_genome	cDNA_match	14633	14779	100	+	.	ID=comp16935_c0_seq7|m.37314.path1;Name=comp16935_c0_seq7|m.37314;Target=comp16935_c0_seq7|m.37314 3637 3783;Gap=M147
scaffold1062_1_size39712	merc_genome	cDNA_match	14850	14911	100	+	.	ID=comp16935_c0_seq7|m.37314.path1;Name=comp16935_c0_seq7|m.37314;Target=comp16935_c0_seq7|m.37314 3784 3845;Gap=M62
scaffold1062_1_size39712	merc_genome	cDNA_match	15454	15607	100	+	.	ID=comp16935_c0_seq7|m.37314.path1;Name=comp16935_c0_seq7|m.37314;Target=comp16935_c0_seq7|m.37314 3846 3999;Gap=M154
scaffold1062_1_size39712	merc_genome	cDNA_match	15692	15883	100	+	.	ID=comp16935_c0_seq7|m.37314.path1;Name=comp16935_c0_seq7|m.37314;Target=comp16935_c0_seq7|m.37314 4000 4191;Gap=M192
scaffold1062_1_size39712	merc_genome	cDNA_match	15994	16098	100	+	.	ID=comp16935_c0_seq7|m.37314.path1;Name=comp16935_c0_seq7|m.37314;Target=comp16935_c0_seq7|m.37314 4192 4296;Gap=M105
scaffold1062_1_size39712	merc_genome	cDNA_match	16696	16830	100	+	.	ID=comp16935_c0_seq7|m.37314.path1;Name=comp16935_c0_seq7|m.37314;Target=comp16935_c0_seq7|m.37314 4297 4431;Gap=M135
scaffold1062_1_size39712	merc_genome	cDNA_match	17264	17500	100	+	.	ID=comp16935_c0_seq7|m.37314.path1;Name=comp16935_c0_seq7|m.37314;Target=comp16935_c0_seq7|m.37314 4432 4668;Gap=M237
scaffold1062_1_size39712	merc_genome	cDNA_match	18001	18102	100	+	.	ID=comp16935_c0_seq7|m.37314.path1;Name=comp16935_c0_seq7|m.37314;Target=comp16935_c0_seq7|m.37314 4669 4770;Gap=M102
scaffold1062_1_size39712	merc_genome	cDNA_match	18189	18338	100	+	.	ID=comp16935_c0_seq7|m.37314.path1;Name=comp16935_c0_seq7|m.37314;Target=comp16935_c0_seq7|m.37314 4771 4920;Gap=M150
###
scaffold1062_1_size39712	merc_genome	cDNA_match	7227	7372	100	-	.	ID=comp16935_c0_seq7|m.37315.path1;Name=comp16935_c0_seq7|m.37315;Target=comp16935_c0_seq7|m.37315 10 155;Gap=M146
scaffold1062_1_size39712	merc_genome	cDNA_match	6621	6688	100	-	.	ID=comp16935_c0_seq7|m.37315.path1;Name=comp16935_c0_seq7|m.37315;Target=comp16935_c0_seq7|m.37315 156 223;Gap=M68
scaffold1062_1_size39712	merc_genome	cDNA_match	6448	6533	100	-	.	ID=comp16935_c0_seq7|m.37315.path1;Name=comp16935_c0_seq7|m.37315;Target=comp16935_c0_seq7|m.37315 224 309;Gap=M86
###
scaffold1062_1_size39712	merc_genome	cDNA_match	11112	11183	100	+	.	ID=comp16935_c0_seq9|m.37316.path1;Name=comp16935_c0_seq9|m.37316;Target=comp16935_c0_seq9|m.37316 1 72;Gap=M72
scaffold1062_1_size39712	merc_genome	cDNA_match	11279	11511	100	+	.	ID=comp16935_c0_seq9|m.37316.path1;Name=comp16935_c0_seq9|m.37316;Target=comp16935_c0_seq9|m.37316 73 305;Gap=M233
scaffold1062_1_size39712	merc_genome	cDNA_match	11590	11719	100	+	.	ID=comp16935_c0_seq9|m.37316.path1;Name=comp16935_c0_seq9|m.37316;Target=comp16935_c0_seq9|m.37316 306 435;Gap=M130
scaffold1062_1_size39712	merc_genome	cDNA_match	11813	11938	100	+	.	ID=comp16935_c0_seq9|m.37316.path1;Name=comp16935_c0_seq9|m.37316;Target=comp16935_c0_seq9|m.37316 436 561;Gap=M126
scaffold1062_1_size39712	merc_genome	cDNA_match	12214	12258	100	+	.	ID=comp16935_c0_seq9|m.37316.path1;Name=comp16935_c0_seq9|m.37316;Target=comp16935_c0_seq9|m.37316 562 606;Gap=M45
scaffold1062_1_size39712	merc_genome	cDNA_match	12418	12495	100	+	.	ID=comp16935_c0_seq9|m.37316.path1;Name=comp16935_c0_seq9|m.37316;Target=comp16935_c0_seq9|m.37316 607 684;Gap=M78
scaffold1062_1_size39712	merc_genome	cDNA_match	12600	12716	100	+	.	ID=comp16935_c0_seq9|m.37316.path1;Name=comp16935_c0_seq9|m.37316;Target=comp16935_c0_seq9|m.37316 685 801;Gap=M117
scaffold1062_1_size39712	merc_genome	cDNA_match	12966	13095	100	+	.	ID=comp16935_c0_seq9|m.37316.path1;Name=comp16935_c0_seq9|m.37316;Target=comp16935_c0_seq9|m.37316 802 931;Gap=M130
scaffold1062_1_size39712	merc_genome	cDNA_match	13174	13274	100	+	.	ID=comp16935_c0_seq9|m.37316.path1;Name=comp16935_c0_seq9|m.37316;Target=comp16935_c0_seq9|m.37316 932 1032;Gap=M101
scaffold1062_1_size39712	merc_genome	cDNA_match	13313	13450	100	+	.	ID=comp16935_c0_seq9|m.37316.path1;Name=comp16935_c0_seq9|m.37316;Target=comp16935_c0_seq9|m.37316 1033 1170;Gap=M138
scaffold1062_1_size39712	merc_genome	cDNA_match	13520	13603	100	+	.	ID=comp16935_c0_seq9|m.37316.path1;Name=comp16935_c0_seq9|m.37316;Target=comp16935_c0_seq9|m.37316 1171 1254;Gap=M84
scaffold1062_1_size39712	merc_genome	cDNA_match	14057	14203	100	+	.	ID=comp16935_c0_seq9|m.37316.path1;Name=comp16935_c0_seq9|m.37316;Target=comp16935_c0_seq9|m.37316 1255 1401;Gap=M147
scaffold1062_1_size39712	merc_genome	cDNA_match	14281	14412	100	+	.	ID=comp16935_c0_seq9|m.37316.path1;Name=comp16935_c0_seq9|m.37316;Target=comp16935_c0_seq9|m.37316 1402 1533;Gap=M132
scaffold1062_1_size39712	merc_genome	cDNA_match	14511	14549	100	+	.	ID=comp16935_c0_seq9|m.37316.path1;Name=comp16935_c0_seq9|m.37316;Target=comp16935_c0_seq9|m.37316 1534 1572;Gap=M39
scaffold1062_1_size39712	merc_genome	cDNA_match	14633	14779	100	+	.	ID=comp16935_c0_seq9|m.37316.path1;Name=comp16935_c0_seq9|m.37316;Target=comp16935_c0_seq9|m.37316 1573 1719;Gap=M147
scaffold1062_1_size39712	merc_genome	cDNA_match	14850	14911	100	+	.	ID=comp16935_c0_seq9|m.37316.path1;Name=comp16935_c0_seq9|m.37316;Target=comp16935_c0_seq9|m.37316 1720 1781;Gap=M62
scaffold1062_1_size39712	merc_genome	cDNA_match	15454	15607	100	+	.	ID=comp16935_c0_seq9|m.37316.path1;Name=comp16935_c0_seq9|m.37316;Target=comp16935_c0_seq9|m.37316 1782 1935;Gap=M154
scaffold1062_1_size39712	merc_genome	cDNA_match	15692	15883	100	+	.	ID=comp16935_c0_seq9|m.37316.path1;Name=comp16935_c0_seq9|m.37316;Target=comp16935_c0_seq9|m.37316 1936 2127;Gap=M192
scaffold1062_1_size39712	merc_genome	cDNA_match	15994	16098	100	+	.	ID=comp16935_c0_seq9|m.37316.path1;Name=comp16935_c0_seq9|m.37316;Target=comp16935_c0_seq9|m.37316 2128 2232;Gap=M105
scaffold1062_1_size39712	merc_genome	cDNA_match	16696	16830	100	+	.	ID=comp16935_c0_seq9|m.37316.path1;Name=comp16935_c0_seq9|m.37316;Target=comp16935_c0_seq9|m.37316 2233 2367;Gap=M135
scaffold1062_1_size39712	merc_genome	cDNA_match	17264	17500	100	+	.	ID=comp16935_c0_seq9|m.37316.path1;Name=comp16935_c0_seq9|m.37316;Target=comp16935_c0_seq9|m.37316 2368 2604;Gap=M237
scaffold1062_1_size39712	merc_genome	cDNA_match	18001	18102	100	+	.	ID=comp16935_c0_seq9|m.37316.path1;Name=comp16935_c0_seq9|m.37316;Target=comp16935_c0_seq9|m.37316 2605 2706;Gap=M102
scaffold1062_1_size39712	merc_genome	cDNA_match	18189	18338	100	+	.	ID=comp16935_c0_seq9|m.37316.path1;Name=comp16935_c0_seq9|m.37316;Target=comp16935_c0_seq9|m.37316 2707 2856;Gap=M150
###
scaffold1062_1_size39712	merc_genome	cDNA_match	11112	11183	100	+	.	ID=comp16935_c0_seq10|m.37317.path1;Name=comp16935_c0_seq10|m.37317;Target=comp16935_c0_seq10|m.37317 1 72;Gap=M72
scaffold1062_1_size39712	merc_genome	cDNA_match	11279	11511	100	+	.	ID=comp16935_c0_seq10|m.37317.path1;Name=comp16935_c0_seq10|m.37317;Target=comp16935_c0_seq10|m.37317 73 305;Gap=M233
scaffold1062_1_size39712	merc_genome	cDNA_match	11590	11719	100	+	.	ID=comp16935_c0_seq10|m.37317.path1;Name=comp16935_c0_seq10|m.37317;Target=comp16935_c0_seq10|m.37317 306 435;Gap=M130
scaffold1062_1_size39712	merc_genome	cDNA_match	11813	11938	100	+	.	ID=comp16935_c0_seq10|m.37317.path1;Name=comp16935_c0_seq10|m.37317;Target=comp16935_c0_seq10|m.37317 436 561;Gap=M126
scaffold1062_1_size39712	merc_genome	cDNA_match	12214	12258	100	+	.	ID=comp16935_c0_seq10|m.37317.path1;Name=comp16935_c0_seq10|m.37317;Target=comp16935_c0_seq10|m.37317 562 606;Gap=M45
scaffold1062_1_size39712	merc_genome	cDNA_match	12418	12495	100	+	.	ID=comp16935_c0_seq10|m.37317.path1;Name=comp16935_c0_seq10|m.37317;Target=comp16935_c0_seq10|m.37317 607 684;Gap=M78
scaffold1062_1_size39712	merc_genome	cDNA_match	12600	12716	100	+	.	ID=comp16935_c0_seq10|m.37317.path1;Name=comp16935_c0_seq10|m.37317;Target=comp16935_c0_seq10|m.37317 685 801;Gap=M117
scaffold1062_1_size39712	merc_genome	cDNA_match	12966	13095	100	+	.	ID=comp16935_c0_seq10|m.37317.path1;Name=comp16935_c0_seq10|m.37317;Target=comp16935_c0_seq10|m.37317 802 931;Gap=M130
scaffold1062_1_size39712	merc_genome	cDNA_match	13174	13274	100	+	.	ID=comp16935_c0_seq10|m.37317.path1;Name=comp16935_c0_seq10|m.37317;Target=comp16935_c0_seq10|m.37317 932 1032;Gap=M101
scaffold1062_1_size39712	merc_genome	cDNA_match	13313	13426	100	+	.	ID=comp16935_c0_seq10|m.37317.path1;Name=comp16935_c0_seq10|m.37317;Target=comp16935_c0_seq10|m.37317 1033 1146;Gap=M114
scaffold1062_1_size39712	merc_genome	cDNA_match	13520	13603	100	+	.	ID=comp16935_c0_seq10|m.37317.path1;Name=comp16935_c0_seq10|m.37317;Target=comp16935_c0_seq10|m.37317 1147 1230;Gap=M84
scaffold1062_1_size39712	merc_genome	cDNA_match	14057	14203	100	+	.	ID=comp16935_c0_seq10|m.37317.path1;Name=comp16935_c0_seq10|m.37317;Target=comp16935_c0_seq10|m.37317 1231 1377;Gap=M147
scaffold1062_1_size39712	merc_genome	cDNA_match	14281	14412	100	+	.	ID=comp16935_c0_seq10|m.37317.path1;Name=comp16935_c0_seq10|m.37317;Target=comp16935_c0_seq10|m.37317 1378 1509;Gap=M132
scaffold1062_1_size39712	merc_genome	cDNA_match	14511	14549	100	+	.	ID=comp16935_c0_seq10|m.37317.path1;Name=comp16935_c0_seq10|m.37317;Target=comp16935_c0_seq10|m.37317 1510 1548;Gap=M39
scaffold1062_1_size39712	merc_genome	cDNA_match	14633	14779	100	+	.	ID=comp16935_c0_seq10|m.37317.path1;Name=comp16935_c0_seq10|m.37317;Target=comp16935_c0_seq10|m.37317 1549 1695;Gap=M147
scaffold1062_1_size39712	merc_genome	cDNA_match	14850	14911	100	+	.	ID=comp16935_c0_seq10|m.37317.path1;Name=comp16935_c0_seq10|m.37317;Target=comp16935_c0_seq10|m.37317 1696 1757;Gap=M62
scaffold1062_1_size39712	merc_genome	cDNA_match	15454	15607	100	+	.	ID=comp16935_c0_seq10|m.37317.path1;Name=comp16935_c0_seq10|m.37317;Target=comp16935_c0_seq10|m.37317 1758 1911;Gap=M154
scaffold1062_1_size39712	merc_genome	cDNA_match	15692	15883	100	+	.	ID=comp16935_c0_seq10|m.37317.path1;Name=comp16935_c0_seq10|m.37317;Target=comp16935_c0_seq10|m.37317 1912 2103;Gap=M192
scaffold1062_1_size39712	merc_genome	cDNA_match	15994	16098	100	+	.	ID=comp16935_c0_seq10|m.37317.path1;Name=comp16935_c0_seq10|m.37317;Target=comp16935_c0_seq10|m.37317 2104 2208;Gap=M105
scaffold1062_1_size39712	merc_genome	cDNA_match	16696	16830	100	+	.	ID=comp16935_c0_seq10|m.37317.path1;Name=comp16935_c0_seq10|m.37317;Target=comp16935_c0_seq10|m.37317 2209 2343;Gap=M135
scaffold1062_1_size39712	merc_genome	cDNA_match	17264	17500	100	+	.	ID=comp16935_c0_seq10|m.37317.path1;Name=comp16935_c0_seq10|m.37317;Target=comp16935_c0_seq10|m.37317 2344 2580;Gap=M237
scaffold1062_1_size39712	merc_genome	cDNA_match	18001	18102	100	+	.	ID=comp16935_c0_seq10|m.37317.path1;Name=comp16935_c0_seq10|m.37317;Target=comp16935_c0_seq10|m.37317 2581 2682;Gap=M102
scaffold1062_1_size39712	merc_genome	cDNA_match	18189	18338	100	+	.	ID=comp16935_c0_seq10|m.37317.path1;Name=comp16935_c0_seq10|m.37317;Target=comp16935_c0_seq10|m.37317 2683 2832;Gap=M150
###
scaffold714_1_size47075	merc_genome	cDNA_match	28493	28583	100	-	.	ID=comp10195_c0_seq1|m.37318.path1;Name=comp10195_c0_seq1|m.37318;Target=comp10195_c0_seq1|m.37318 1 91;Gap=M91
scaffold714_1_size47075	merc_genome	cDNA_match	27550	27641	100	-	.	ID=comp10195_c0_seq1|m.37318.path1;Name=comp10195_c0_seq1|m.37318;Target=comp10195_c0_seq1|m.37318 92 183;Gap=M92
scaffold714_1_size47075	merc_genome	cDNA_match	27313	27454	100	-	.	ID=comp10195_c0_seq1|m.37318.path1;Name=comp10195_c0_seq1|m.37318;Target=comp10195_c0_seq1|m.37318 184 325;Gap=M142
scaffold714_1_size47075	merc_genome	cDNA_match	26330	26634	100	-	.	ID=comp10195_c0_seq1|m.37318.path1;Name=comp10195_c0_seq1|m.37318;Target=comp10195_c0_seq1|m.37318 326 630;Gap=M305
scaffold714_1_size47075	merc_genome	cDNA_match	23346	23465	100	-	.	ID=comp10195_c0_seq1|m.37318.path1;Name=comp10195_c0_seq1|m.37318;Target=comp10195_c0_seq1|m.37318 631 750;Gap=M120
###
scaffold714_1_size47075	merc_genome	cDNA_match	28493	28583	100	-	.	ID=comp10195_c0_seq2|m.37319.path1;Name=comp10195_c0_seq2|m.37319;Target=comp10195_c0_seq2|m.37319 1 91;Gap=M91
scaffold714_1_size47075	merc_genome	cDNA_match	27550	27641	100	-	.	ID=comp10195_c0_seq2|m.37319.path1;Name=comp10195_c0_seq2|m.37319;Target=comp10195_c0_seq2|m.37319 92 183;Gap=M92
scaffold714_1_size47075	merc_genome	cDNA_match	27313	27454	100	-	.	ID=comp10195_c0_seq2|m.37319.path1;Name=comp10195_c0_seq2|m.37319;Target=comp10195_c0_seq2|m.37319 184 325;Gap=M142
scaffold714_1_size47075	merc_genome	cDNA_match	26330	26634	100	-	.	ID=comp10195_c0_seq2|m.37319.path1;Name=comp10195_c0_seq2|m.37319;Target=comp10195_c0_seq2|m.37319 326 630;Gap=M305
scaffold714_1_size47075	merc_genome	cDNA_match	23412	23465	100	-	.	ID=comp10195_c0_seq2|m.37319.path1;Name=comp10195_c0_seq2|m.37319;Target=comp10195_c0_seq2|m.37319 631 684;Gap=M54
scaffold714_1_size47075	merc_genome	cDNA_match	23191	23321	100	-	.	ID=comp10195_c0_seq2|m.37319.path1;Name=comp10195_c0_seq2|m.37319;Target=comp10195_c0_seq2|m.37319 685 815;Gap=M131
scaffold714_1_size47075	merc_genome	cDNA_match	22897	23095	100	-	.	ID=comp10195_c0_seq2|m.37319.path1;Name=comp10195_c0_seq2|m.37319;Target=comp10195_c0_seq2|m.37319 816 1014;Gap=M199
###
scaffold10760_1_size8611	merc_genome	cDNA_match	7203	7465	99	+	.	ID=comp5088_c0_seq1|m.37320.path1;Name=comp5088_c0_seq1|m.37320;Target=comp5088_c0_seq1|m.37320 5 267;Gap=M263
###
scaffold5563_1_size15283	merc_genome	cDNA_match	7542	7686	100	+	.	ID=comp5088_c0_seq1|m.37320.path2;Name=comp5088_c0_seq1|m.37320;Target=comp5088_c0_seq1|m.37320 268 412;Gap=M145
scaffold5563_1_size15283	merc_genome	cDNA_match	8464	8522	100	+	.	ID=comp5088_c0_seq1|m.37320.path2;Name=comp5088_c0_seq1|m.37320;Target=comp5088_c0_seq1|m.37320 413 471;Gap=M59
scaffold5563_1_size15283	merc_genome	cDNA_match	8850	8969	100	+	.	ID=comp5088_c0_seq1|m.37320.path2;Name=comp5088_c0_seq1|m.37320;Target=comp5088_c0_seq1|m.37320 472 591;Gap=M120
scaffold5563_1_size15283	merc_genome	cDNA_match	10262	10363	100	+	.	ID=comp5088_c0_seq1|m.37320.path2;Name=comp5088_c0_seq1|m.37320;Target=comp5088_c0_seq1|m.37320 592 693;Gap=M102
scaffold5563_1_size15283	merc_genome	cDNA_match	10463	10517	100	+	.	ID=comp5088_c0_seq1|m.37320.path2;Name=comp5088_c0_seq1|m.37320;Target=comp5088_c0_seq1|m.37320 694 748;Gap=M55
scaffold5563_1_size15283	merc_genome	cDNA_match	10838	10935	100	+	.	ID=comp5088_c0_seq1|m.37320.path2;Name=comp5088_c0_seq1|m.37320;Target=comp5088_c0_seq1|m.37320 749 846;Gap=M98
scaffold5563_1_size15283	merc_genome	cDNA_match	11827	11952	100	+	.	ID=comp5088_c0_seq1|m.37320.path2;Name=comp5088_c0_seq1|m.37320;Target=comp5088_c0_seq1|m.37320 847 972;Gap=M126
###
scaffold_3553	merc_genome	cDNA_match	3395	3889	98	+	.	ID=comp8245_c0_seq1|m.37321.path1;Name=comp8245_c0_seq1|m.37321;Target=comp8245_c0_seq1|m.37321 1 495;Gap=M495
scaffold_3553	merc_genome	cDNA_match	3988	4047	100	+	.	ID=comp8245_c0_seq1|m.37321.path1;Name=comp8245_c0_seq1|m.37321;Target=comp8245_c0_seq1|m.37321 496 555;Gap=M60
###
scaffold_1354	merc_genome	cDNA_match	19510	19689	100	-	.	ID=comp6336_c0_seq1|m.37322.path1;Name=comp6336_c0_seq1|m.37322;Target=comp6336_c0_seq1|m.37322 1 180;Gap=M180
###
scaffold_1354	merc_genome	cDNA_match	6121	6300	99	-	.	ID=comp6336_c0_seq1|m.37322.path2;Name=comp6336_c0_seq1|m.37322;Target=comp6336_c0_seq1|m.37322 202 381;Gap=M180
###
scaffold412_1_size58248	merc_genome	cDNA_match	7211	8509	100	-	.	ID=comp10291_c0_seq1|m.37323.path1;Name=comp10291_c0_seq1|m.37323;Target=comp10291_c0_seq1|m.37323 1 1299;Gap=M1299
###
scaffold412_1_size58248	merc_genome	cDNA_match	11526	11843	100	-	.	ID=comp10291_c0_seq1|m.37324.path1;Name=comp10291_c0_seq1|m.37324;Target=comp10291_c0_seq1|m.37324 1 318;Gap=M318
scaffold412_1_size58248	merc_genome	cDNA_match	11333	11452	100	-	.	ID=comp10291_c0_seq1|m.37324.path1;Name=comp10291_c0_seq1|m.37324;Target=comp10291_c0_seq1|m.37324 319 438;Gap=M120
###
scaffold412_1_size58248	merc_genome	cDNA_match	11526	11843	100	-	.	ID=comp10291_c0_seq2|m.37325.path1;Name=comp10291_c0_seq2|m.37325;Target=comp10291_c0_seq2|m.37325 1 318;Gap=M318
scaffold412_1_size58248	merc_genome	cDNA_match	11337	11452	100	-	.	ID=comp10291_c0_seq2|m.37325.path1;Name=comp10291_c0_seq2|m.37325;Target=comp10291_c0_seq2|m.37325 319 434;Gap=M116
scaffold412_1_size58248	merc_genome	cDNA_match	8645	8888	100	-	.	ID=comp10291_c0_seq2|m.37325.path1;Name=comp10291_c0_seq2|m.37325;Target=comp10291_c0_seq2|m.37325 435 678;Gap=M244
scaffold412_1_size58248	merc_genome	cDNA_match	7211	8509	100	-	.	ID=comp10291_c0_seq2|m.37325.path1;Name=comp10291_c0_seq2|m.37325;Target=comp10291_c0_seq2|m.37325 679 1977;Gap=M1299
###
scaffold412_1_size58248	merc_genome	cDNA_match	11526	11843	100	-	.	ID=comp10291_c0_seq3|m.37326.path1;Name=comp10291_c0_seq3|m.37326;Target=comp10291_c0_seq3|m.37326 1 318;Gap=M318
scaffold412_1_size58248	merc_genome	cDNA_match	11333	11452	100	-	.	ID=comp10291_c0_seq3|m.37326.path1;Name=comp10291_c0_seq3|m.37326;Target=comp10291_c0_seq3|m.37326 319 438;Gap=M120
###
scaffold_3907	merc_genome	cDNA_match	910	1326	99	+	.	ID=comp13273_c1_seq1|m.37327.path1;Name=comp13273_c1_seq1|m.37327;Target=comp13273_c1_seq1|m.37327 364 780;Gap=M417
###
scaffold_3907	merc_genome	cDNA_match	374	431	100	+	.	ID=comp13273_c1_seq1|m.37327.path2;Name=comp13273_c1_seq1|m.37327;Target=comp13273_c1_seq1|m.37327 1 58;Gap=M58
scaffold_3907	merc_genome	cDNA_match	692	905	99	+	.	ID=comp13273_c1_seq1|m.37327.path2;Name=comp13273_c1_seq1|m.37327;Target=comp13273_c1_seq1|m.37327 59 272;Gap=M214
###
scaffold15210_1_size6535	merc_genome	cDNA_match	2164	2340	100	-	.	ID=comp13088_c0_seq1|m.37328.path1;Name=comp13088_c0_seq1|m.37328;Target=comp13088_c0_seq1|m.37328 1 177;Gap=M177
scaffold15210_1_size6535	merc_genome	cDNA_match	1266	1340	100	-	.	ID=comp13088_c0_seq1|m.37328.path1;Name=comp13088_c0_seq1|m.37328;Target=comp13088_c0_seq1|m.37328 178 252;Gap=M75
scaffold15210_1_size6535	merc_genome	cDNA_match	1081	1182	100	-	.	ID=comp13088_c0_seq1|m.37328.path1;Name=comp13088_c0_seq1|m.37328;Target=comp13088_c0_seq1|m.37328 253 354;Gap=M102
scaffold15210_1_size6535	merc_genome	cDNA_match	952	1005	100	-	.	ID=comp13088_c0_seq1|m.37328.path1;Name=comp13088_c0_seq1|m.37328;Target=comp13088_c0_seq1|m.37328 355 408;Gap=M54
###
scaffold23261_1_size3480	merc_genome	cDNA_match	168	218	98	+	.	ID=comp13088_c0_seq1|m.37328.path2;Name=comp13088_c0_seq1|m.37328;Target=comp13088_c0_seq1|m.37328 409 459;Gap=M51
###
scaffold15210_1_size6535	merc_genome	cDNA_match	1282	1340	100	+	.	ID=comp13088_c0_seq1|m.37329.path1;Name=comp13088_c0_seq1|m.37329;Target=comp13088_c0_seq1|m.37329 1 59;Gap=M59
scaffold15210_1_size6535	merc_genome	cDNA_match	2164	2539	100	+	.	ID=comp13088_c0_seq1|m.37329.path1;Name=comp13088_c0_seq1|m.37329;Target=comp13088_c0_seq1|m.37329 60 435;Gap=M376
###
scaffold69468_1_size1103	merc_genome	cDNA_match	64	439	100	-	.	ID=comp13088_c0_seq1|m.37329.path2;Name=comp13088_c0_seq1|m.37329;Target=comp13088_c0_seq1|m.37329 60 435;Gap=M376
###
scaffold23261_1_size3480	merc_genome	cDNA_match	497	508	100	+	.	ID=comp13088_c2_seq1|m.37330.path1;Name=comp13088_c2_seq1|m.37330;Target=comp13088_c2_seq1|m.37330 1 12;Gap=M12
scaffold23261_1_size3480	merc_genome	cDNA_match	1503	1607	100	+	.	ID=comp13088_c2_seq1|m.37330.path1;Name=comp13088_c2_seq1|m.37330;Target=comp13088_c2_seq1|m.37330 13 117;Gap=M105
scaffold23261_1_size3480	merc_genome	cDNA_match	1692	1790	98	+	.	ID=comp13088_c2_seq1|m.37330.path1;Name=comp13088_c2_seq1|m.37330;Target=comp13088_c2_seq1|m.37330 118 216;Gap=M99
scaffold23261_1_size3480	merc_genome	cDNA_match	2194	2483	99	+	.	ID=comp13088_c2_seq1|m.37330.path1;Name=comp13088_c2_seq1|m.37330;Target=comp13088_c2_seq1|m.37330 217 506;Gap=M290
###
scaffold46824_1_size1597	merc_genome	cDNA_match	354	1509	99	+	.	ID=comp8433_c0_seq1|m.37331.path1;Name=comp8433_c0_seq1|m.37331;Target=comp8433_c0_seq1|m.37331 1 1156;Gap=M1156
###
scaffold46817_1_size1597	merc_genome	cDNA_match	63	1244	97	-	.	ID=comp8433_c0_seq1|m.37331.path2;Name=comp8433_c0_seq1|m.37331;Target=comp8433_c0_seq1|m.37331 1 1156;Gap=M1078 D26 M78
###
scaffold46833_1_size1597	merc_genome	cDNA_match	63	1244	97	-	.	ID=comp8433_c0_seq1|m.37331.path3;Name=comp8433_c0_seq1|m.37331;Target=comp8433_c0_seq1|m.37331 1 1156;Gap=M1078 D26 M78
###
scaffold26508_1_size2894	merc_genome	cDNA_match	1000	2071	99	-	.	ID=comp8433_c0_seq1|m.37332.path1;Name=comp8433_c0_seq1|m.37332;Target=comp8433_c0_seq1|m.37332 1 1072;Gap=M1072
scaffold26508_1_size2894	merc_genome	cDNA_match	521	852	100	-	.	ID=comp8433_c0_seq1|m.37332.path1;Name=comp8433_c0_seq1|m.37332;Target=comp8433_c0_seq1|m.37332 1073 1404;Gap=M332
###
scaffold_2761	merc_genome	cDNA_match	8674	8715	100	-	.	ID=comp8433_c0_seq1|m.37333.path1;Name=comp8433_c0_seq1|m.37333;Target=comp8433_c0_seq1|m.37333 1 42;Gap=M42
scaffold_2761	merc_genome	cDNA_match	6374	6953	99	-	.	ID=comp8433_c0_seq1|m.37333.path1;Name=comp8433_c0_seq1|m.37333;Target=comp8433_c0_seq1|m.37333 43 622;Gap=M580
scaffold_2761	merc_genome	cDNA_match	6232	6269	100	-	.	ID=comp8433_c0_seq1|m.37333.path1;Name=comp8433_c0_seq1|m.37333;Target=comp8433_c0_seq1|m.37333 623 660;Gap=M38
###
scaffold26508_1_size2894	merc_genome	cDNA_match	2278	2859	99	-	.	ID=comp8433_c0_seq1|m.37333.path2;Name=comp8433_c0_seq1|m.37333;Target=comp8433_c0_seq1|m.37333 41 622;Gap=M582
scaffold26508_1_size2894	merc_genome	cDNA_match	2136	2173	100	-	.	ID=comp8433_c0_seq1|m.37333.path2;Name=comp8433_c0_seq1|m.37333;Target=comp8433_c0_seq1|m.37333 623 660;Gap=M38
###
scaffold170_1_size78815	merc_genome	cDNA_match	19321	19382	100	+	.	ID=comp3944_c0_seq1|m.37334.path1;Name=comp3944_c0_seq1|m.37334;Target=comp3944_c0_seq1|m.37334 1 62;Gap=M62
scaffold170_1_size78815	merc_genome	cDNA_match	19436	19609	100	+	.	ID=comp3944_c0_seq1|m.37334.path1;Name=comp3944_c0_seq1|m.37334;Target=comp3944_c0_seq1|m.37334 63 236;Gap=M174
scaffold170_1_size78815	merc_genome	cDNA_match	19908	20070	100	+	.	ID=comp3944_c0_seq1|m.37334.path1;Name=comp3944_c0_seq1|m.37334;Target=comp3944_c0_seq1|m.37334 237 399;Gap=M163
scaffold170_1_size78815	merc_genome	cDNA_match	20171	20312	100	+	.	ID=comp3944_c0_seq1|m.37334.path1;Name=comp3944_c0_seq1|m.37334;Target=comp3944_c0_seq1|m.37334 400 541;Gap=M142
scaffold170_1_size78815	merc_genome	cDNA_match	21010	21053	100	+	.	ID=comp3944_c0_seq1|m.37334.path1;Name=comp3944_c0_seq1|m.37334;Target=comp3944_c0_seq1|m.37334 542 585;Gap=M44
###
scaffold_1573	merc_genome	cDNA_match	5318	5440	100	-	.	ID=comp11260_c0_seq1|m.37335.path1;Name=comp11260_c0_seq1|m.37335;Target=comp11260_c0_seq1|m.37335 1 123;Gap=M123
scaffold_1573	merc_genome	cDNA_match	4796	5020	100	-	.	ID=comp11260_c0_seq1|m.37335.path1;Name=comp11260_c0_seq1|m.37335;Target=comp11260_c0_seq1|m.37335 124 348;Gap=M225
scaffold_1573	merc_genome	cDNA_match	4171	4337	100	-	.	ID=comp11260_c0_seq1|m.37335.path1;Name=comp11260_c0_seq1|m.37335;Target=comp11260_c0_seq1|m.37335 349 515;Gap=M167
###
scaffold48171_1_size1554	merc_genome	cDNA_match	1197	1284	98	+	.	ID=comp11260_c0_seq1|m.37335.path2;Name=comp11260_c0_seq1|m.37335;Target=comp11260_c0_seq1|m.37335 516 603;Gap=M88
###
scaffold_1247	merc_genome	cDNA_match	12533	12640	99	+	.	ID=comp11389_c0_seq1|m.37336.path1;Name=comp11389_c0_seq1|m.37336;Target=comp11389_c0_seq1|m.37336 1 109;Gap=M25 I1 M83
scaffold_1247	merc_genome	cDNA_match	13416	13498	100	+	.	ID=comp11389_c0_seq1|m.37336.path1;Name=comp11389_c0_seq1|m.37336;Target=comp11389_c0_seq1|m.37336 110 192;Gap=M83
scaffold_1247	merc_genome	cDNA_match	13823	13952	100	+	.	ID=comp11389_c0_seq1|m.37336.path1;Name=comp11389_c0_seq1|m.37336;Target=comp11389_c0_seq1|m.37336 193 322;Gap=M130
scaffold_1247	merc_genome	cDNA_match	14056	14129	100	+	.	ID=comp11389_c0_seq1|m.37336.path1;Name=comp11389_c0_seq1|m.37336;Target=comp11389_c0_seq1|m.37336 323 396;Gap=M74
scaffold_1247	merc_genome	cDNA_match	14269	14355	100	+	.	ID=comp11389_c0_seq1|m.37336.path1;Name=comp11389_c0_seq1|m.37336;Target=comp11389_c0_seq1|m.37336 397 483;Gap=M87
scaffold_1247	merc_genome	cDNA_match	14441	14565	100	+	.	ID=comp11389_c0_seq1|m.37336.path1;Name=comp11389_c0_seq1|m.37336;Target=comp11389_c0_seq1|m.37336 484 608;Gap=M125
scaffold_1247	merc_genome	cDNA_match	14677	14737	100	+	.	ID=comp11389_c0_seq1|m.37336.path1;Name=comp11389_c0_seq1|m.37336;Target=comp11389_c0_seq1|m.37336 609 669;Gap=M61
scaffold_1247	merc_genome	cDNA_match	14828	14881	100	+	.	ID=comp11389_c0_seq1|m.37336.path1;Name=comp11389_c0_seq1|m.37336;Target=comp11389_c0_seq1|m.37336 670 723;Gap=M54
scaffold_1247	merc_genome	cDNA_match	14977	15054	100	+	.	ID=comp11389_c0_seq1|m.37336.path1;Name=comp11389_c0_seq1|m.37336;Target=comp11389_c0_seq1|m.37336 724 801;Gap=M78
scaffold_1247	merc_genome	cDNA_match	15207	15312	100	+	.	ID=comp11389_c0_seq1|m.37336.path1;Name=comp11389_c0_seq1|m.37336;Target=comp11389_c0_seq1|m.37336 802 907;Gap=M106
scaffold_1247	merc_genome	cDNA_match	15419	15564	100	+	.	ID=comp11389_c0_seq1|m.37336.path1;Name=comp11389_c0_seq1|m.37336;Target=comp11389_c0_seq1|m.37336 908 1053;Gap=M146
scaffold_1247	merc_genome	cDNA_match	15763	15870	100	+	.	ID=comp11389_c0_seq1|m.37336.path1;Name=comp11389_c0_seq1|m.37336;Target=comp11389_c0_seq1|m.37336 1054 1161;Gap=M108
###
scaffold_1247	merc_genome	cDNA_match	14977	15026	100	-	.	ID=comp11389_c0_seq1|m.37337.path1;Name=comp11389_c0_seq1|m.37337;Target=comp11389_c0_seq1|m.37337 1 50;Gap=M50
scaffold_1247	merc_genome	cDNA_match	14828	14881	100	-	.	ID=comp11389_c0_seq1|m.37337.path1;Name=comp11389_c0_seq1|m.37337;Target=comp11389_c0_seq1|m.37337 51 104;Gap=M54
scaffold_1247	merc_genome	cDNA_match	14677	14737	100	-	.	ID=comp11389_c0_seq1|m.37337.path1;Name=comp11389_c0_seq1|m.37337;Target=comp11389_c0_seq1|m.37337 105 165;Gap=M61
scaffold_1247	merc_genome	cDNA_match	14441	14565	100	-	.	ID=comp11389_c0_seq1|m.37337.path1;Name=comp11389_c0_seq1|m.37337;Target=comp11389_c0_seq1|m.37337 166 290;Gap=M125
scaffold_1247	merc_genome	cDNA_match	14343	14355	100	-	.	ID=comp11389_c0_seq1|m.37337.path1;Name=comp11389_c0_seq1|m.37337;Target=comp11389_c0_seq1|m.37337 291 303;Gap=M13
###
scaffold_1247	merc_genome	cDNA_match	12533	12640	99	+	.	ID=comp11389_c0_seq2|m.37338.path1;Name=comp11389_c0_seq2|m.37338;Target=comp11389_c0_seq2|m.37338 1 109;Gap=M25 I1 M83
scaffold_1247	merc_genome	cDNA_match	13416	13498	100	+	.	ID=comp11389_c0_seq2|m.37338.path1;Name=comp11389_c0_seq2|m.37338;Target=comp11389_c0_seq2|m.37338 110 192;Gap=M83
scaffold_1247	merc_genome	cDNA_match	13823	13952	100	+	.	ID=comp11389_c0_seq2|m.37338.path1;Name=comp11389_c0_seq2|m.37338;Target=comp11389_c0_seq2|m.37338 193 322;Gap=M130
scaffold_1247	merc_genome	cDNA_match	14056	14129	100	+	.	ID=comp11389_c0_seq2|m.37338.path1;Name=comp11389_c0_seq2|m.37338;Target=comp11389_c0_seq2|m.37338 323 396;Gap=M74
scaffold_1247	merc_genome	cDNA_match	14269	14355	100	+	.	ID=comp11389_c0_seq2|m.37338.path1;Name=comp11389_c0_seq2|m.37338;Target=comp11389_c0_seq2|m.37338 397 483;Gap=M87
scaffold_1247	merc_genome	cDNA_match	14441	14565	100	+	.	ID=comp11389_c0_seq2|m.37338.path1;Name=comp11389_c0_seq2|m.37338;Target=comp11389_c0_seq2|m.37338 484 608;Gap=M125
scaffold_1247	merc_genome	cDNA_match	14677	14737	100	+	.	ID=comp11389_c0_seq2|m.37338.path1;Name=comp11389_c0_seq2|m.37338;Target=comp11389_c0_seq2|m.37338 609 669;Gap=M61
scaffold_1247	merc_genome	cDNA_match	14828	14881	100	+	.	ID=comp11389_c0_seq2|m.37338.path1;Name=comp11389_c0_seq2|m.37338;Target=comp11389_c0_seq2|m.37338 670 723;Gap=M54
scaffold_1247	merc_genome	cDNA_match	14977	15054	100	+	.	ID=comp11389_c0_seq2|m.37338.path1;Name=comp11389_c0_seq2|m.37338;Target=comp11389_c0_seq2|m.37338 724 801;Gap=M78
scaffold_1247	merc_genome	cDNA_match	15207	15312	100	+	.	ID=comp11389_c0_seq2|m.37338.path1;Name=comp11389_c0_seq2|m.37338;Target=comp11389_c0_seq2|m.37338 802 907;Gap=M106
scaffold_1247	merc_genome	cDNA_match	15419	15564	100	+	.	ID=comp11389_c0_seq2|m.37338.path1;Name=comp11389_c0_seq2|m.37338;Target=comp11389_c0_seq2|m.37338 908 1053;Gap=M146
scaffold_1247	merc_genome	cDNA_match	15763	15858	100	+	.	ID=comp11389_c0_seq2|m.37338.path1;Name=comp11389_c0_seq2|m.37338;Target=comp11389_c0_seq2|m.37338 1054 1149;Gap=M96
###
scaffold_1247	merc_genome	cDNA_match	14977	15026	100	-	.	ID=comp11389_c0_seq2|m.37339.path1;Name=comp11389_c0_seq2|m.37339;Target=comp11389_c0_seq2|m.37339 1 50;Gap=M50
scaffold_1247	merc_genome	cDNA_match	14828	14881	100	-	.	ID=comp11389_c0_seq2|m.37339.path1;Name=comp11389_c0_seq2|m.37339;Target=comp11389_c0_seq2|m.37339 51 104;Gap=M54
scaffold_1247	merc_genome	cDNA_match	14677	14737	100	-	.	ID=comp11389_c0_seq2|m.37339.path1;Name=comp11389_c0_seq2|m.37339;Target=comp11389_c0_seq2|m.37339 105 165;Gap=M61
scaffold_1247	merc_genome	cDNA_match	14441	14565	100	-	.	ID=comp11389_c0_seq2|m.37339.path1;Name=comp11389_c0_seq2|m.37339;Target=comp11389_c0_seq2|m.37339 166 290;Gap=M125
scaffold_1247	merc_genome	cDNA_match	14343	14355	100	-	.	ID=comp11389_c0_seq2|m.37339.path1;Name=comp11389_c0_seq2|m.37339;Target=comp11389_c0_seq2|m.37339 291 303;Gap=M13
###
scaffold17700_1_size5845	merc_genome	cDNA_match	514	655	99	+	.	ID=comp14473_c0_seq1|m.37340.path1;Name=comp14473_c0_seq1|m.37340;Target=comp14473_c0_seq1|m.37340 1 142;Gap=M142
scaffold17700_1_size5845	merc_genome	cDNA_match	820	932	100	+	.	ID=comp14473_c0_seq1|m.37340.path1;Name=comp14473_c0_seq1|m.37340;Target=comp14473_c0_seq1|m.37340 143 255;Gap=M113
scaffold17700_1_size5845	merc_genome	cDNA_match	1030	1113	100	+	.	ID=comp14473_c0_seq1|m.37340.path1;Name=comp14473_c0_seq1|m.37340;Target=comp14473_c0_seq1|m.37340 256 339;Gap=M84
###
scaffold_1989	merc_genome	cDNA_match	643	781	92	+	.	ID=comp14473_c0_seq1|m.37340.path2;Name=comp14473_c0_seq1|m.37340;Target=comp14473_c0_seq1|m.37340 1 142;Gap=M34 D3 M1 I6 M101
scaffold_1989	merc_genome	cDNA_match	1040	1152	100	+	.	ID=comp14473_c0_seq1|m.37340.path2;Name=comp14473_c0_seq1|m.37340;Target=comp14473_c0_seq1|m.37340 143 255;Gap=M113
scaffold_1989	merc_genome	cDNA_match	1250	1333	100	+	.	ID=comp14473_c0_seq1|m.37340.path2;Name=comp14473_c0_seq1|m.37340;Target=comp14473_c0_seq1|m.37340 256 339;Gap=M84
###
scaffold_610	merc_genome	cDNA_match	3620	3949	100	+	.	ID=comp8784_c0_seq1|m.37341.path1;Name=comp8784_c0_seq1|m.37341;Target=comp8784_c0_seq1|m.37341 1 330;Gap=M330
scaffold_610	merc_genome	cDNA_match	4034	4125	100	+	.	ID=comp8784_c0_seq1|m.37341.path1;Name=comp8784_c0_seq1|m.37341;Target=comp8784_c0_seq1|m.37341 331 422;Gap=M92
scaffold_610	merc_genome	cDNA_match	4733	4790	100	+	.	ID=comp8784_c0_seq1|m.37341.path1;Name=comp8784_c0_seq1|m.37341;Target=comp8784_c0_seq1|m.37341 423 480;Gap=M58
scaffold_610	merc_genome	cDNA_match	4874	4939	100	+	.	ID=comp8784_c0_seq1|m.37341.path1;Name=comp8784_c0_seq1|m.37341;Target=comp8784_c0_seq1|m.37341 481 546;Gap=M66
scaffold_610	merc_genome	cDNA_match	5199	5321	100	+	.	ID=comp8784_c0_seq1|m.37341.path1;Name=comp8784_c0_seq1|m.37341;Target=comp8784_c0_seq1|m.37341 547 669;Gap=M123
###
scaffold_610	merc_genome	cDNA_match	3620	3949	99	+	.	ID=comp8784_c0_seq2|m.37342.path1;Name=comp8784_c0_seq2|m.37342;Target=comp8784_c0_seq2|m.37342 1 330;Gap=M330
scaffold_610	merc_genome	cDNA_match	4034	4125	100	+	.	ID=comp8784_c0_seq2|m.37342.path1;Name=comp8784_c0_seq2|m.37342;Target=comp8784_c0_seq2|m.37342 331 422;Gap=M92
scaffold_610	merc_genome	cDNA_match	4733	4790	100	+	.	ID=comp8784_c0_seq2|m.37342.path1;Name=comp8784_c0_seq2|m.37342;Target=comp8784_c0_seq2|m.37342 423 480;Gap=M58
scaffold_610	merc_genome	cDNA_match	4874	4939	100	+	.	ID=comp8784_c0_seq2|m.37342.path1;Name=comp8784_c0_seq2|m.37342;Target=comp8784_c0_seq2|m.37342 481 546;Gap=M66
scaffold_610	merc_genome	cDNA_match	5199	5321	100	+	.	ID=comp8784_c0_seq2|m.37342.path1;Name=comp8784_c0_seq2|m.37342;Target=comp8784_c0_seq2|m.37342 547 669;Gap=M123
###
scaffold35730_1_size2084	merc_genome	cDNA_match	1542	1580	94	-	.	ID=comp11139_c0_seq1|m.37343.path1;Name=comp11139_c0_seq1|m.37343;Target=comp11139_c0_seq1|m.37343 1 39;Gap=M39
scaffold35730_1_size2084	merc_genome	cDNA_match	1334	1453	100	-	.	ID=comp11139_c0_seq1|m.37343.path1;Name=comp11139_c0_seq1|m.37343;Target=comp11139_c0_seq1|m.37343 40 159;Gap=M120
scaffold35730_1_size2084	merc_genome	cDNA_match	727	816	100	-	.	ID=comp11139_c0_seq1|m.37343.path1;Name=comp11139_c0_seq1|m.37343;Target=comp11139_c0_seq1|m.37343 160 249;Gap=M90
scaffold35730_1_size2084	merc_genome	cDNA_match	567	629	100	-	.	ID=comp11139_c0_seq1|m.37343.path1;Name=comp11139_c0_seq1|m.37343;Target=comp11139_c0_seq1|m.37343 250 312;Gap=M63
###
scaffold2598_1_size25001	merc_genome	cDNA_match	2591	2629	100	-	.	ID=comp11139_c0_seq1|m.37343.path2;Name=comp11139_c0_seq1|m.37343;Target=comp11139_c0_seq1|m.37343 1 39;Gap=M39
scaffold2598_1_size25001	merc_genome	cDNA_match	2383	2502	100	-	.	ID=comp11139_c0_seq1|m.37343.path2;Name=comp11139_c0_seq1|m.37343;Target=comp11139_c0_seq1|m.37343 40 159;Gap=M120
scaffold2598_1_size25001	merc_genome	cDNA_match	1744	1833	95	-	.	ID=comp11139_c0_seq1|m.37343.path2;Name=comp11139_c0_seq1|m.37343;Target=comp11139_c0_seq1|m.37343 160 249;Gap=M90
scaffold2598_1_size25001	merc_genome	cDNA_match	1576	1638	95	-	.	ID=comp11139_c0_seq1|m.37343.path2;Name=comp11139_c0_seq1|m.37343;Target=comp11139_c0_seq1|m.37343 250 312;Gap=M63
###
scaffold30278_1_size2478	merc_genome	cDNA_match	1060	1440	87	-	.	ID=comp16292_c0_seq1|m.37344.path1;Name=comp16292_c0_seq1|m.37344;Target=comp16292_c0_seq1|m.37344 1 339;Gap=M110 D42 M229
scaffold30278_1_size2478	merc_genome	cDNA_match	705	944	97	-	.	ID=comp16292_c0_seq1|m.37344.path1;Name=comp16292_c0_seq1|m.37344;Target=comp16292_c0_seq1|m.37344 340 579;Gap=M240
scaffold30278_1_size2478	merc_genome	cDNA_match	335	404	98	-	.	ID=comp16292_c0_seq1|m.37344.path1;Name=comp16292_c0_seq1|m.37344;Target=comp16292_c0_seq1|m.37344 580 649;Gap=M70
###
scaffold_870	merc_genome	cDNA_match	1054	1072	100	-	.	ID=comp16292_c0_seq1|m.37345.path1;Name=comp16292_c0_seq1|m.37345;Target=comp16292_c0_seq1|m.37345 1 19;Gap=M19
scaffold_870	merc_genome	cDNA_match	421	793	88	-	.	ID=comp16292_c0_seq1|m.37345.path1;Name=comp16292_c0_seq1|m.37345;Target=comp16292_c0_seq1|m.37345 20 441;Gap=M198 I49 M175
###
scaffold_870	merc_genome	cDNA_match	383	596	99	+	.	ID=comp16292_c0_seq1|m.37346.path1;Name=comp16292_c0_seq1|m.37346;Target=comp16292_c0_seq1|m.37346 1 214;Gap=M214
scaffold_870	merc_genome	cDNA_match	598	753	100	+	.	ID=comp16292_c0_seq1|m.37346.path1;Name=comp16292_c0_seq1|m.37346;Target=comp16292_c0_seq1|m.37346 265 420;Gap=M156
###
scaffold3985_1_size19179	merc_genome	cDNA_match	18580	18924	100	+	.	ID=comp17878_c0_seq1|m.37347.path1;Name=comp17878_c0_seq1|m.37347;Target=comp17878_c0_seq1|m.37347 1 345;Gap=M345
###
scaffold_2079	merc_genome	cDNA_match	18018	18613	92	+	.	ID=comp17878_c0_seq1|m.37347.path2;Name=comp17878_c0_seq1|m.37347;Target=comp17878_c0_seq1|m.37347 346 955;Gap=M276 I15 M319 D1
scaffold_2079	merc_genome	cDNA_match	18877	19011	92	+	.	ID=comp17878_c0_seq1|m.37347.path2;Name=comp17878_c0_seq1|m.37347;Target=comp17878_c0_seq1|m.37347 956 1090;Gap=M135
scaffold_2079	merc_genome	cDNA_match	19491	19518	92	+	.	ID=comp17878_c0_seq1|m.37347.path2;Name=comp17878_c0_seq1|m.37347;Target=comp17878_c0_seq1|m.37347 1091 1118;Gap=M28
###
scaffold20163_1_size4689	merc_genome	cDNA_match	324	657	97	-	.	ID=comp17878_c0_seq1|m.37348.path1;Name=comp17878_c0_seq1|m.37348;Target=comp17878_c0_seq1|m.37348 1 330;Gap=M81 D4 M249
###
scaffold84368_1_size919	merc_genome	cDNA_match	534	806	98	+	.	ID=comp17878_c0_seq1|m.37349.path1;Name=comp17878_c0_seq1|m.37349;Target=comp17878_c0_seq1|m.37349 34 306;Gap=M273
###
scaffold20163_1_size4689	merc_genome	cDNA_match	1352	1379	89	-	.	ID=comp17878_c0_seq1|m.37349.path2;Name=comp17878_c0_seq1|m.37349;Target=comp17878_c0_seq1|m.37349 1 28;Gap=M28
scaffold20163_1_size4689	merc_genome	cDNA_match	654	931	96	-	.	ID=comp17878_c0_seq1|m.37349.path2;Name=comp17878_c0_seq1|m.37349;Target=comp17878_c0_seq1|m.37349 29 306;Gap=M278
###
scaffold20163_1_size4689	merc_genome	cDNA_match	1369	2037	98	+	.	ID=comp17878_c0_seq2|m.37350.path1;Name=comp17878_c0_seq2|m.37350;Target=comp17878_c0_seq2|m.37350 1 669;Gap=M669
###
scaffold_2079	merc_genome	cDNA_match	21088	21301	94	+	.	ID=comp17878_c0_seq3|m.37351.path1;Name=comp17878_c0_seq3|m.37351;Target=comp17878_c0_seq3|m.37351 1 214;Gap=M214
scaffold_2079	merc_genome	cDNA_match	21400	21866	100	+	.	ID=comp17878_c0_seq3|m.37351.path1;Name=comp17878_c0_seq3|m.37351;Target=comp17878_c0_seq3|m.37351 215 681;Gap=M467
###
scaffold_4084	merc_genome	cDNA_match	94416	94661	100	-	.	ID=comp13168_c0_seq1|m.37352.path1;Name=comp13168_c0_seq1|m.37352;Target=comp13168_c0_seq1|m.37352 1 246;Gap=M246
scaffold_4084	merc_genome	cDNA_match	93493	93763	100	-	.	ID=comp13168_c0_seq1|m.37352.path1;Name=comp13168_c0_seq1|m.37352;Target=comp13168_c0_seq1|m.37352 247 517;Gap=M271
scaffold_4084	merc_genome	cDNA_match	93176	93340	100	-	.	ID=comp13168_c0_seq1|m.37352.path1;Name=comp13168_c0_seq1|m.37352;Target=comp13168_c0_seq1|m.37352 518 682;Gap=M165
scaffold_4084	merc_genome	cDNA_match	92482	92732	100	-	.	ID=comp13168_c0_seq1|m.37352.path1;Name=comp13168_c0_seq1|m.37352;Target=comp13168_c0_seq1|m.37352 683 933;Gap=M251
###
scaffold_4084	merc_genome	cDNA_match	94416	94661	100	-	.	ID=comp13168_c0_seq2|m.37353.path1;Name=comp13168_c0_seq2|m.37353;Target=comp13168_c0_seq2|m.37353 1 246;Gap=M246
scaffold_4084	merc_genome	cDNA_match	93493	93763	100	-	.	ID=comp13168_c0_seq2|m.37353.path1;Name=comp13168_c0_seq2|m.37353;Target=comp13168_c0_seq2|m.37353 247 517;Gap=M271
scaffold_4084	merc_genome	cDNA_match	93072	93340	100	-	.	ID=comp13168_c0_seq2|m.37353.path1;Name=comp13168_c0_seq2|m.37353;Target=comp13168_c0_seq2|m.37353 518 786;Gap=M269
###
scaffold_4084	merc_genome	cDNA_match	93493	93554	100	-	.	ID=comp13168_c0_seq2|m.37354.path1;Name=comp13168_c0_seq2|m.37354;Target=comp13168_c0_seq2|m.37354 1 62;Gap=M62
scaffold_4084	merc_genome	cDNA_match	93076	93340	100	-	.	ID=comp13168_c0_seq2|m.37354.path1;Name=comp13168_c0_seq2|m.37354;Target=comp13168_c0_seq2|m.37354 63 327;Gap=M265
###
scaffold_127	merc_genome	cDNA_match	19087	19510	100	+	.	ID=comp13168_c1_seq1|m.37355.path1;Name=comp13168_c1_seq1|m.37355;Target=comp13168_c1_seq1|m.37355 1 424;Gap=M424
scaffold_127	merc_genome	cDNA_match	20870	20922	100	+	.	ID=comp13168_c1_seq1|m.37355.path1;Name=comp13168_c1_seq1|m.37355;Target=comp13168_c1_seq1|m.37355 425 477;Gap=M53
scaffold_127	merc_genome	cDNA_match	22401	22532	100	+	.	ID=comp13168_c1_seq1|m.37355.path1;Name=comp13168_c1_seq1|m.37355;Target=comp13168_c1_seq1|m.37355 478 609;Gap=M132
###
scaffold_127	merc_genome	cDNA_match	8146	8298	100	+	.	ID=comp13168_c1_seq1|m.37355.path2;Name=comp13168_c1_seq1|m.37355;Target=comp13168_c1_seq1|m.37355 610 762;Gap=M153
scaffold_127	merc_genome	cDNA_match	8454	8730	100	+	.	ID=comp13168_c1_seq1|m.37355.path2;Name=comp13168_c1_seq1|m.37355;Target=comp13168_c1_seq1|m.37355 763 1039;Gap=M277
scaffold_127	merc_genome	cDNA_match	8806	8870	100	+	.	ID=comp13168_c1_seq1|m.37355.path2;Name=comp13168_c1_seq1|m.37355;Target=comp13168_c1_seq1|m.37355 1040 1104;Gap=M65
###
scaffold_1878	merc_genome	cDNA_match	3691	3924	100	-	.	ID=comp13198_c0_seq1|m.37356.path1;Name=comp13198_c0_seq1|m.37356;Target=comp13198_c0_seq1|m.37356 1 234;Gap=M234
scaffold_1878	merc_genome	cDNA_match	3212	3609	100	-	.	ID=comp13198_c0_seq1|m.37356.path1;Name=comp13198_c0_seq1|m.37356;Target=comp13198_c0_seq1|m.37356 235 632;Gap=M398
scaffold_1878	merc_genome	cDNA_match	2627	2639	100	-	.	ID=comp13198_c0_seq1|m.37356.path1;Name=comp13198_c0_seq1|m.37356;Target=comp13198_c0_seq1|m.37356 633 645;Gap=M13
###
scaffold88280_1_size880	merc_genome	cDNA_match	155	388	100	+	.	ID=comp13198_c0_seq1|m.37356.path2;Name=comp13198_c0_seq1|m.37356;Target=comp13198_c0_seq1|m.37356 1 234;Gap=M234
scaffold88280_1_size880	merc_genome	cDNA_match	470	871	100	+	.	ID=comp13198_c0_seq1|m.37356.path2;Name=comp13198_c0_seq1|m.37356;Target=comp13198_c0_seq1|m.37356 235 636;Gap=M402
###
scaffold_1878	merc_genome	cDNA_match	3691	3924	100	-	.	ID=comp13198_c0_seq2|m.37357.path1;Name=comp13198_c0_seq2|m.37357;Target=comp13198_c0_seq2|m.37357 1 234;Gap=M234
scaffold_1878	merc_genome	cDNA_match	3212	3609	100	-	.	ID=comp13198_c0_seq2|m.37357.path1;Name=comp13198_c0_seq2|m.37357;Target=comp13198_c0_seq2|m.37357 235 632;Gap=M398
scaffold_1878	merc_genome	cDNA_match	2627	2639	100	-	.	ID=comp13198_c0_seq2|m.37357.path1;Name=comp13198_c0_seq2|m.37357;Target=comp13198_c0_seq2|m.37357 633 645;Gap=M13
###
scaffold88280_1_size880	merc_genome	cDNA_match	155	388	100	+	.	ID=comp13198_c0_seq2|m.37357.path2;Name=comp13198_c0_seq2|m.37357;Target=comp13198_c0_seq2|m.37357 1 234;Gap=M234
scaffold88280_1_size880	merc_genome	cDNA_match	470	871	100	+	.	ID=comp13198_c0_seq2|m.37357.path2;Name=comp13198_c0_seq2|m.37357;Target=comp13198_c0_seq2|m.37357 235 636;Gap=M402
###
scaffold_1878	merc_genome	cDNA_match	3691	3924	100	-	.	ID=comp13198_c0_seq3|m.37358.path1;Name=comp13198_c0_seq3|m.37358;Target=comp13198_c0_seq3|m.37358 1 234;Gap=M234
scaffold_1878	merc_genome	cDNA_match	3426	3609	100	-	.	ID=comp13198_c0_seq3|m.37358.path1;Name=comp13198_c0_seq3|m.37358;Target=comp13198_c0_seq3|m.37358 235 418;Gap=M184
scaffold_1878	merc_genome	cDNA_match	3212	3345	100	-	.	ID=comp13198_c0_seq3|m.37358.path1;Name=comp13198_c0_seq3|m.37358;Target=comp13198_c0_seq3|m.37358 419 552;Gap=M134
scaffold_1878	merc_genome	cDNA_match	2454	2639	100	-	.	ID=comp13198_c0_seq3|m.37358.path1;Name=comp13198_c0_seq3|m.37358;Target=comp13198_c0_seq3|m.37358 553 738;Gap=M186
scaffold_1878	merc_genome	cDNA_match	1537	1629	96	-	.	ID=comp13198_c0_seq3|m.37358.path1;Name=comp13198_c0_seq3|m.37358;Target=comp13198_c0_seq3|m.37358 739 831;Gap=M93
###
scaffold_1878	merc_genome	cDNA_match	3691	3924	100	-	.	ID=comp13198_c0_seq4|m.37359.path1;Name=comp13198_c0_seq4|m.37359;Target=comp13198_c0_seq4|m.37359 1 234;Gap=M234
scaffold_1878	merc_genome	cDNA_match	3426	3609	100	-	.	ID=comp13198_c0_seq4|m.37359.path1;Name=comp13198_c0_seq4|m.37359;Target=comp13198_c0_seq4|m.37359 235 418;Gap=M184
scaffold_1878	merc_genome	cDNA_match	3212	3345	100	-	.	ID=comp13198_c0_seq4|m.37359.path1;Name=comp13198_c0_seq4|m.37359;Target=comp13198_c0_seq4|m.37359 419 552;Gap=M134
scaffold_1878	merc_genome	cDNA_match	2454	2639	100	-	.	ID=comp13198_c0_seq4|m.37359.path1;Name=comp13198_c0_seq4|m.37359;Target=comp13198_c0_seq4|m.37359 553 738;Gap=M186
scaffold_1878	merc_genome	cDNA_match	1537	1629	100	-	.	ID=comp13198_c0_seq4|m.37359.path1;Name=comp13198_c0_seq4|m.37359;Target=comp13198_c0_seq4|m.37359 739 831;Gap=M93
###
scaffold2439_1_size25926	merc_genome	cDNA_match	5949	6299	98	+	.	ID=comp9223_c0_seq1|m.37360.path1;Name=comp9223_c0_seq1|m.37360;Target=comp9223_c0_seq1|m.37360 1 351;Gap=M351
###
```
